## Supplementary material for "RNA-mediated nucleosome depletion is required for elimination of transposon-derived DNA": MILORD.gff3 (part 90 of 120)

```
scaffold51_5_with_IES	MILORD	internal_eliminated_sequence	416876	416989	.	.	.	ID=MILORD.5.416876.416989;Name=MILORD.5.416876.416989;bounded_by_ta=TRUE;common_boundary=Both;end=416989;ies_id=IESPGM.PTET51.1.5.405798;ies_left_dist=0;ies_min_dist=0;ies_right_dist=0;junction_seq=aatataagataatgtTActttattgcaaaaac;read_names=J00121:27:H3GGKBBXX:5:1106:7212:24190,J00121:27:H3GGKBBXX:5:1124:13585:9526,J00121:27:H3GGKBBXX:5:2218:9201:20181,J00121:27:H3GGKBBXX:5:1117:10480:21975,J00121:27:H3GGKBBXX:5:2226:8460:47735,J00121:27:H3GGKBBXX:5:1227:11880:7380,J00121:27:H3GGKBBXX:5:2119:3021:24103,J00121:27:H3GGKBBXX:5:1107:14661:5587,J00121:27:H3GGKBBXX:5:1225:10510:42565,J00121:27:H3GGKBBXX:5:1116:22221:15346,J00121:27:H3GGKBBXX:5:1204:9455:48649,J00121:27:H3GGKBBXX:5:1204:29346:36235,J00121:27:H3GGKBBXX:5:2113:27488:16629,J00121:27:H3GGKBBXX:5:1210:29356:16805,J00121:27:H3GGKBBXX:5:1107:23064:25562,J00121:27:H3GGKBBXX:5:2118:19867:29659,J00121:27:H3GGKBBXX:5:1109:3295:46100,J00121:27:H3GGKBBXX:5:1107:12733:9139,J00121:27:H3GGKBBXX:5:1227:23033:17597,J00121:27:H3GGKBBXX:5:1123:30584:9649,J00121:27:H3GGKBBXX:5:1207:22709:47876,J00121:27:H3GGKBBXX:5:1120:6218:3160,J00121:27:H3GGKBBXX:5:2205:25773:22766,J00121:27:H3GGKBBXX:5:1121:27661:18898,J00121:27:H3GGKBBXX:5:2212:9313:7187,J00121:27:H3GGKBBXX:5:1209:16518:37501,J00121:27:H3GGKBBXX:5:2115:21846:13711,J00121:27:H3GGKBBXX:5:1113:13058:45045,J00121:27:H3GGKBBXX:5:1216:10815:10317;sequence=TATAATTCGATTTAATTATTTTATTGTTTCATCTCCTTTTTATCTATTATTATTATTATTATTATTAATATGTCTAATCTATAGATAATTCTAATAAAATCAACAAAATTACTT;start=416876;subtype=IES;support_ref=104;support_variant=29;type=IES;
scaffold51_5_with_IES	MILORD	internal_eliminated_sequence	416878	416989	.	.	.	ID=MILORD.5.416878.416989;Name=MILORD.5.416878.416989;bounded_by_ta=TRUE;common_boundary=RIGHT;end=416989;ies_id=IESPGM.PTET51.1.5.405798;ies_left_dist=-2;ies_min_dist=0;ies_right_dist=0;junction_seq=tataagataatgttaTActttattgcaaaaac;read_names=J00121:27:H3GGKBBXX:5:1118:17898:32472;sequence=TAATTCGATTTAATTATTTTATTGTTTCATCTCCTTTTTATCTATTATTATTATTATTATTATTAATATGTCTAATCTATAGATAATTCTAATAAAATCAACAAAATTACTT;start=416878;subtype=PARTIAL_INTERNAL;support_ref=52;support_variant=1;type=ALTERNATIVE;
scaffold51_5_with_IES	MILORD	internal_eliminated_sequence	416929	416956	.	.	.	ID=MILORD.5.416929.416956;Name=MILORD.5.416929.416956;bounded_by_ta=TRUE;common_boundary=None;end=416956;ies_id=IESPGM.PTET51.1.5.405798;ies_left_dist=-53;ies_min_dist=33;ies_right_dist=33;junction_seq=tttatctattattatTAgataattctaataaa;read_names=J00121:27:H3GGKBBXX:5:1218:8095:47032,J00121:27:H3GGKBBXX:5:2104:17168:38592;sequence=TATTATTATTATTAATATGTCTAATCTA;start=416929;subtype=INTERNAL;support_ref=94;support_variant=2;type=ALTERNATIVE;
scaffold51_5_with_IES	MILORD	internal_eliminated_sequence	417784	417950	.	.	.	ID=MILORD.5.417784.417950;Name=MILORD.5.417784.417950;bounded_by_ta=TRUE;common_boundary=RIGHT;end=417950;ies_id=IESPGM.PTET51.1.5.406603;ies_left_dist=11;ies_min_dist=0;ies_right_dist=0;junction_seq=tttaaaacagtatttTAcctagttgaggataa;read_names=J00121:27:H3GGKBBXX:5:1108:23003:38679;sequence=TATTAGCTAGATACAGTTAATAAAAAGAAAAATGGATTATATTAATTCTATTTTTAATTTAGAAATTCATTAATTTATATTTATGATAATCAGTTTAAATATTCTAAAAATATTTATAATAAGAATCAAAAATTTTAATCTAAGTATTAAATAAATATTTCAAACCG;start=417784;subtype=PARTIAL_EXTERNAL;support_ref=13;support_variant=1;type=ALTERNATIVE;
scaffold51_5_with_IES	MILORD	internal_eliminated_sequence	417791	417950	.	.	.	ID=MILORD.5.417791.417950;Name=MILORD.5.417791.417950;bounded_by_ta=TRUE;common_boundary=RIGHT;end=417950;ies_id=IESPGM.PTET51.1.5.406603;ies_left_dist=4;ies_min_dist=0;ies_right_dist=0;junction_seq=cagtattttattagcTAcctagttgaggataa;read_names=J00121:27:H3GGKBBXX:5:2114:29650:38240,J00121:27:H3GGKBBXX:5:2216:12378:20410;sequence=TAGATACAGTTAATAAAAAGAAAAATGGATTATATTAATTCTATTTTTAATTTAGAAATTCATTAATTTATATTTATGATAATCAGTTTAAATATTCTAAAAATATTTATAATAAGAATCAAAAATTTTAATCTAAGTATTAAATAAATATTTCAAACCG;start=417791;subtype=PARTIAL_EXTERNAL;support_ref=8;support_variant=2;type=ALTERNATIVE;
scaffold51_5_with_IES	MILORD	internal_eliminated_sequence	417795	417927	.	.	.	ID=MILORD.5.417795.417927;Name=MILORD.5.417795.417927;bounded_by_ta=TRUE;common_boundary=LEFT;end=417927;ies_id=IESPGM.PTET51.1.5.406603;ies_left_dist=0;ies_min_dist=0;ies_right_dist=23;junction_seq=attttattagctagaTAttaaataaatatttc;read_names=J00121:27:H3GGKBBXX:5:1225:20060:23768;sequence=TACAGTTAATAAAAAGAAAAATGGATTATATTAATTCTATTTTTAATTTAGAAATTCATTAATTTATATTTATGATAATCAGTTTAAATATTCTAAAAATATTTATAATAAGAATCAAAAATTTTAATCTAAG;start=417795;subtype=PARTIAL_INTERNAL;support_ref=0;support_variant=1;type=ALTERNATIVE;
scaffold51_5_with_IES	MILORD	internal_eliminated_sequence	417795	417950	.	.	.	ID=MILORD.5.417795.417950;Name=MILORD.5.417795.417950;bounded_by_ta=TRUE;common_boundary=Both;end=417950;ies_id=IESPGM.PTET51.1.5.406603;ies_left_dist=0;ies_min_dist=0;ies_right_dist=0;junction_seq=attttattagctagaTAcctagttgaggataa;read_names=J00121:27:H3GGKBBXX:5:2212:3133:46487,J00121:27:H3GGKBBXX:5:2117:11140:18405,J00121:27:H3GGKBBXX:5:2216:3417:43497,J00121:27:H3GGKBBXX:5:2222:27062:9455,J00121:27:H3GGKBBXX:5:2126:16488:10510,J00121:27:H3GGKBBXX:5:1228:10206:20515,J00121:27:H3GGKBBXX:5:2221:17990:17649,J00121:27:H3GGKBBXX:5:1221:12621:3072,J00121:27:H3GGKBBXX:5:2218:21115:48386,J00121:27:H3GGKBBXX:5:2124:25317:3055,J00121:27:H3GGKBBXX:5:1205:19461:9614,J00121:27:H3GGKBBXX:5:1226:16802:9684,J00121:27:H3GGKBBXX:5:1208:12063:8435,J00121:27:H3GGKBBXX:5:2113:23510:32455,J00121:27:H3GGKBBXX:5:2124:29843:36991,J00121:27:H3GGKBBXX:5:2113:21186:26635,J00121:27:H3GGKBBXX:5:1212:19827:24525,J00121:27:H3GGKBBXX:5:2228:10318:10546,J00121:27:H3GGKBBXX:5:2228:9100:5059,J00121:27:H3GGKBBXX:5:1218:3478:43181,J00121:27:H3GGKBBXX:5:1219:16133:5886,J00121:27:H3GGKBBXX:5:1213:30939:3442,J00121:27:H3GGKBBXX:5:1115:8846:13377,J00121:27:H3GGKBBXX:5:1127:27884:10669,J00121:27:H3GGKBBXX:5:1209:26666:27479,J00121:27:H3GGKBBXX:5:2101:16812:46240,J00121:27:H3GGKBBXX:5:1115:9790:2141,J00121:27:H3GGKBBXX:5:1119:31375:34371,J00121:27:H3GGKBBXX:5:1208:19969:4444,J00121:27:H3GGKBBXX:5:2120:24373:46117,J00121:27:H3GGKBBXX:5:2120:31984:32754,J00121:27:H3GGKBBXX:5:2106:2909:18669,J00121:27:H3GGKBBXX:5:2209:22648:31031,J00121:27:H3GGKBBXX:5:1124:10551:33246,J00121:27:H3GGKBBXX:5:1117:28442:24120,J00121:27:H3GGKBBXX:5:1114:9019:38785,J00121:27:H3GGKBBXX:5:1218:24779:5675,J00121:27:H3GGKBBXX:5:2120:14702:24226,J00121:27:H3GGKBBXX:5:2216:21105:14889,J00121:27:H3GGKBBXX:5:1217:5487:5657,J00121:27:H3GGKBBXX:5:2224:7527:24595,J00121:27:H3GGKBBXX:5:2101:13352:40455,J00121:27:H3GGKBBXX:5:1114:15990:31277,J00121:27:H3GGKBBXX:5:1225:3478:30626,J00121:27:H3GGKBBXX:5:2107:2656:4971,J00121:27:H3GGKBBXX:5:1214:13464:33545,J00121:27:H3GGKBBXX:5:1202:12571:4286,J00121:27:H3GGKBBXX:5:1227:15716:29008,J00121:27:H3GGKBBXX:5:1122:4208:25034,J00121:27:H3GGKBBXX:5:2125:6918:32015,J00121:27:H3GGKBBXX:5:2219:9232:41721,J00121:27:H3GGKBBXX:5:1228:27894:45221,J00121:27:H3GGKBBXX:5:1211:27904:47594,J00121:27:H3GGKBBXX:5:2123:19319:46328,J00121:27:H3GGKBBXX:5:1106:22567:32965,J00121:27:H3GGKBBXX:5:2219:22161:47067,J00121:27:H3GGKBBXX:5:2226:10216:11390,J00121:27:H3GGKBBXX:5:1113:25915:17139,J00121:27:H3GGKBBXX:5:1123:27630:13113,J00121:27:H3GGKBBXX:5:1209:16863:2053,J00121:27:H3GGKBBXX:5:1202:12601:4268,J00121:27:H3GGKBBXX:5:2103:22485:34196,J00121:27:H3GGKBBXX:5:1205:24566:41563,J00121:27:H3GGKBBXX:5:2217:13677:34758,J00121:27:H3GGKBBXX:5:2217:12591:42935,J00121:27:H3GGKBBXX:5:2123:27925:30362,J00121:27:H3GGKBBXX:5:2226:7638:40051,J00121:27:H3GGKBBXX:5:1220:27417:32226,J00121:27:H3GGKBBXX:5:1128:3965:15750,J00121:27:H3GGKBBXX:5:2107:24809:4708;sequence=TACAGTTAATAAAAAGAAAAATGGATTATATTAATTCTATTTTTAATTTAGAAATTCATTAATTTATATTTATGATAATCAGTTTAAATATTCTAAAAATATTTATAATAAGAATCAAAAATTTTAATCTAAGTATTAAATAAATATTTCAAACCG;start=417795;subtype=IES;support_ref=0;support_variant=70;type=IES;
scaffold51_5_with_IES	MILORD	internal_eliminated_sequence	417801	417950	.	.	.	ID=MILORD.5.417801.417950;Name=MILORD.5.417801.417950;bounded_by_ta=TRUE;common_boundary=RIGHT;end=417950;ies_id=IESPGM.PTET51.1.5.406603;ies_left_dist=-6;ies_min_dist=0;ies_right_dist=0;junction_seq=ttagctagatacagtTAcctagttgaggataa;read_names=J00121:27:H3GGKBBXX:5:2115:7791:22731;sequence=TAATAAAAAGAAAAATGGATTATATTAATTCTATTTTTAATTTAGAAATTCATTAATTTATATTTATGATAATCAGTTTAAATATTCTAAAAATATTTATAATAAGAATCAAAAATTTTAATCTAAGTATTAAATAAATATTTCAAACCG;start=417801;subtype=PARTIAL_INTERNAL;support_ref=0;support_variant=1;type=ALTERNATIVE;
scaffold51_5_with_IES	MILORD	internal_eliminated_sequence	417804	417950	.	.	.	ID=MILORD.5.417804.417950;Name=MILORD.5.417804.417950;bounded_by_ta=TRUE;common_boundary=RIGHT;end=417950;ies_id=IESPGM.PTET51.1.5.406603;ies_left_dist=-9;ies_min_dist=0;ies_right_dist=0;junction_seq=gctagatacagttaaTAcctagttgaggataa;read_names=J00121:27:H3GGKBBXX:5:1113:9749:35936,J00121:27:H3GGKBBXX:5:1113:9770:36394;sequence=TAAAAAGAAAAATGGATTATATTAATTCTATTTTTAATTTAGAAATTCATTAATTTATATTTATGATAATCAGTTTAAATATTCTAAAAATATTTATAATAAGAATCAAAAATTTTAATCTAAGTATTAAATAAATATTTCAAACCG;start=417804;subtype=PARTIAL_INTERNAL;support_ref=0;support_variant=2;type=ALTERNATIVE;
scaffold51_5_with_IES	MILORD	internal_eliminated_sequence	419109	419204	.	.	.	ID=MILORD.5.419109.419204;Name=MILORD.5.419109.419204;bounded_by_ta=TRUE;common_boundary=RIGHT;end=419204;ies_id=IESPGM.PTET51.1.5.407813;ies_left_dist=52;ies_min_dist=0;ies_right_dist=0;junction_seq=tattaaattttacatTAaattgataaaaaaat;read_names=J00121:27:H3GGKBBXX:5:1114:28229:38838;sequence=TATCATAGTTGTTTAAAACAGAATTTCTCAGATAAATAAAAGATCTTGTGTTTACATTCAATTTTGAAGATGTCATCAAATTTTATGAATGCACTA;start=419109;subtype=PARTIAL_EXTERNAL;support_ref=57;support_variant=1;type=ALTERNATIVE;
scaffold51_5_with_IES	MILORD	internal_eliminated_sequence	419161	419265	.	.	.	ID=MILORD.5.419161.419265;Name=MILORD.5.419161.419265;bounded_by_ta=TRUE;common_boundary=LEFT;end=419265;ies_id=IESPGM.PTET51.1.5.407813;ies_left_dist=0;ies_min_dist=0;ies_right_dist=-61;junction_seq=aaaagatcttgtgttTAactagaacgattaat;read_names=J00121:27:H3GGKBBXX:5:2109:30888:35321;sequence=TACATTCAATTTTGAAGATGTCATCAAATTTTATGAATGCACTATAAATTGATAAAAAAATAATCATGCTCAATAGATAAATTAAAAAATTTAAATACCTATGGA;start=419161;subtype=PARTIAL_EXTERNAL;support_ref=7;support_variant=1;type=ALTERNATIVE;
scaffold51_5_with_IES	MILORD	internal_eliminated_sequence	419161	419204	.	.	.	ID=MILORD.5.419161.419204;Name=MILORD.5.419161.419204;bounded_by_ta=TRUE;common_boundary=Both;end=419204;ies_id=IESPGM.PTET51.1.5.407813;ies_left_dist=0;ies_min_dist=0;ies_right_dist=0;junction_seq=aaaagatcttgtgttTAaattgataaaaaaat;read_names=J00121:27:H3GGKBBXX:5:2102:3559:44130,J00121:27:H3GGKBBXX:5:1120:28199:31435,J00121:27:H3GGKBBXX:5:2210:25702:22538,J00121:27:H3GGKBBXX:5:2110:16041:18177,J00121:27:H3GGKBBXX:5:1113:10531:13095,J00121:27:H3GGKBBXX:5:2121:19238:23856,J00121:27:H3GGKBBXX:5:2215:26291:12585,J00121:27:H3GGKBBXX:5:1216:20780:14748,J00121:27:H3GGKBBXX:5:1107:27428:8013,J00121:27:H3GGKBBXX:5:2201:21866:40508,J00121:27:H3GGKBBXX:5:2207:24058:29008,J00121:27:H3GGKBBXX:5:1221:3082:28287,J00121:27:H3GGKBBXX:5:1106:13433:10247,J00121:27:H3GGKBBXX:5:1103:18771:25439,J00121:27:H3GGKBBXX:5:1219:25104:44535,J00121:27:H3GGKBBXX:5:2217:19228:33615;sequence=TACATTCAATTTTGAAGATGTCATCAAATTTTATGAATGCACTA;start=419161;subtype=IES;support_ref=14;support_variant=16;type=IES;
scaffold51_5_with_IES	MILORD	internal_eliminated_sequence	420072	420098	.	.	.	ID=MILORD.5.420072.420098;Name=MILORD.5.420072.420098;bounded_by_ta=TRUE;common_boundary=Both;end=420098;ies_id=IESPGM.PTET51.1.5.408680;ies_left_dist=0;ies_min_dist=0;ies_right_dist=0;junction_seq=tgataaaagtggaagTAtgagtggataaaaaa;read_names=J00121:27:H3GGKBBXX:5:2202:23713:41915,J00121:27:H3GGKBBXX:5:2215:2828:47542,J00121:27:H3GGKBBXX:5:1127:25175:9104,J00121:27:H3GGKBBXX:5:1116:7304:30925,J00121:27:H3GGKBBXX:5:2215:8704:44851,J00121:27:H3GGKBBXX:5:1105:21582:7521,J00121:27:H3GGKBBXX:5:1206:28534:4725,J00121:27:H3GGKBBXX:5:1213:22049:3090,J00121:27:H3GGKBBXX:5:2126:13332:9297,J00121:27:H3GGKBBXX:5:1219:22029:10335,J00121:27:H3GGKBBXX:5:2217:27225:24437,J00121:27:H3GGKBBXX:5:1224:12855:4778,J00121:27:H3GGKBBXX:5:2107:27661:1877,J00121:27:H3GGKBBXX:5:1102:17634:18370,J00121:27:H3GGKBBXX:5:1225:7425:7363,J00121:27:H3GGKBBXX:5:1114:5010:47313,J00121:27:H3GGKBBXX:5:1211:6705:24015,J00121:27:H3GGKBBXX:5:2219:14945:44799,J00121:27:H3GGKBBXX:5:1104:10267:14713,J00121:27:H3GGKBBXX:5:2217:28838:36341,J00121:27:H3GGKBBXX:5:2220:29173:47049,J00121:27:H3GGKBBXX:5:2112:3265:42671,J00121:27:H3GGKBBXX:5:1206:12966:11864,J00121:27:H3GGKBBXX:5:1102:6350:3389,J00121:27:H3GGKBBXX:5:2103:20364:7345,J00121:27:H3GGKBBXX:5:1114:9232:42284,J00121:27:H3GGKBBXX:5:1223:20831:6747,J00121:27:H3GGKBBXX:5:2120:10764:15715,J00121:27:H3GGKBBXX:5:2226:2016:10897,J00121:27:H3GGKBBXX:5:1118:26514:22151,J00121:27:H3GGKBBXX:5:2118:20963:20304,J00121:27:H3GGKBBXX:5:1109:10318:47542,J00121:27:H3GGKBBXX:5:2107:12753:4286;sequence=TATAATTGAGTGATACTCAAAACACTG;start=420072;subtype=IES;support_ref=3;support_variant=33;type=IES;
scaffold51_5_with_IES	MILORD	internal_eliminated_sequence	421116	421210	.	.	.	ID=MILORD.5.421116.421210;Name=MILORD.5.421116.421210;bounded_by_ta=TRUE;common_boundary=Both;end=421210;ies_id=IESPGM.PTET51.1.5.409697;ies_left_dist=0;ies_min_dist=0;ies_right_dist=0;junction_seq=ttaagccattcttgaTAttgattaagctaaaa;read_names=J00121:27:H3GGKBBXX:5:2106:3701:6818,J00121:27:H3GGKBBXX:5:1126:13037:15610,J00121:27:H3GGKBBXX:5:2213:14945:26828,J00121:27:H3GGKBBXX:5:1101:4411:39242,J00121:27:H3GGKBBXX:5:2202:9069:41616,J00121:27:H3GGKBBXX:5:1128:26392:33510,J00121:27:H3GGKBBXX:5:2202:9628:41669,J00121:27:H3GGKBBXX:5:1126:4188:32033,J00121:27:H3GGKBBXX:5:1219:24038:23839,J00121:27:H3GGKBBXX:5:1125:14499:22713,J00121:27:H3GGKBBXX:5:1109:20567:40473,J00121:27:H3GGKBBXX:5:1222:12560:3178,J00121:27:H3GGKBBXX:5:2220:17736:27549,J00121:27:H3GGKBBXX:5:2204:8663:28920,J00121:27:H3GGKBBXX:5:2119:22972:4127,J00121:27:H3GGKBBXX:5:1128:23500:37994,J00121:27:H3GGKBBXX:5:1125:29153:40156,J00121:27:H3GGKBBXX:5:2107:29863:36464,J00121:27:H3GGKBBXX:5:2107:29965:36394,J00121:27:H3GGKBBXX:5:2120:14702:24437,J00121:27:H3GGKBBXX:5:2119:23043:4145,J00121:27:H3GGKBBXX:5:2107:12926:19003,J00121:27:H3GGKBBXX:5:2122:25175:35585,J00121:27:H3GGKBBXX:5:1124:6644:37308,J00121:27:H3GGKBBXX:5:1128:10571:1947,J00121:27:H3GGKBBXX:5:2101:14235:28481,J00121:27:H3GGKBBXX:5:2210:30127:41211,J00121:27:H3GGKBBXX:5:2213:28371:25439,J00121:27:H3GGKBBXX:5:1118:13697:27514,J00121:27:H3GGKBBXX:5:2124:27062:29571,J00121:27:H3GGKBBXX:5:1106:9881:38099,J00121:27:H3GGKBBXX:5:2206:22313:14203,J00121:27:H3GGKBBXX:5:1118:28980:30151,J00121:27:H3GGKBBXX:5:1118:5589:4356,J00121:27:H3GGKBBXX:5:1218:22150:27145,J00121:27:H3GGKBBXX:5:1207:17360:46944,J00121:27:H3GGKBBXX:5:2219:17168:47208,J00121:27:H3GGKBBXX:5:1218:19289:14836,J00121:27:H3GGKBBXX:5:1222:11911:3213,J00121:27:H3GGKBBXX:5:1126:24454:16999,J00121:27:H3GGKBBXX:5:2227:18284:18476,J00121:27:H3GGKBBXX:5:1226:13342:11565,J00121:27:H3GGKBBXX:5:1208:17421:40051,J00121:27:H3GGKBBXX:5:1106:6319:38785,J00121:27:H3GGKBBXX:5:2224:21917:48438,J00121:27:H3GGKBBXX:5:1223:11221:35532,J00121:27:H3GGKBBXX:5:1122:25347:10880,J00121:27:H3GGKBBXX:5:1111:29112:31365,J00121:27:H3GGKBBXX:5:2201:23642:46117,J00121:27:H3GGKBBXX:5:1210:18091:27848,J00121:27:H3GGKBBXX:5:2219:12286:2563,J00121:27:H3GGKBBXX:5:1122:23825:6343,J00121:27:H3GGKBBXX:5:1205:26707:36798,J00121:27:H3GGKBBXX:5:2212:18132:6009,J00121:27:H3GGKBBXX:5:1109:30310:43779,J00121:27:H3GGKBBXX:5:2101:31040:12128,J00121:27:H3GGKBBXX:5:2119:24992:27426,J00121:27:H3GGKBBXX:5:1124:20212:29589,J00121:27:H3GGKBBXX:5:2118:25540:25668,J00121:27:H3GGKBBXX:5:1225:26900:13183,J00121:27:H3GGKBBXX:5:2119:26707:11548,J00121:27:H3GGKBBXX:5:1211:7222:28639;sequence=TATAATCAATTTTTCTTTGTTTTTCAATTATTTTATAGATTATGAAATTCATAATTTAATCCATATTGATAATTATAAAATAATCAGATTATCTG;start=421116;subtype=IES;support_ref=4;support_variant=62;type=IES;
scaffold51_5_with_IES	MILORD	internal_eliminated_sequence	423686	423731	.	.	.	ID=MILORD.5.423686.423731;Name=MILORD.5.423686.423731;bounded_by_ta=TRUE;common_boundary=LEFT;end=423731;ies_id=IESPGM.PTET51.1.5.412172;ies_left_dist=0;ies_min_dist=0;ies_right_dist=-13;junction_seq=attactgctcatttgTAgatggaaagacaatg;read_names=J00121:27:H3GGKBBXX:5:1212:6776:14924,J00121:27:H3GGKBBXX:5:2108:10703:26723,J00121:27:H3GGKBBXX:5:1204:7050:3160,J00121:27:H3GGKBBXX:5:1221:8359:14221,J00121:27:H3GGKBBXX:5:1213:19400:5745;sequence=TATAGACTAAATGACATTTAAATCCATTCACTATACCTCTCAATAT;start=423686;subtype=PARTIAL_EXTERNAL;support_ref=4;support_variant=5;type=ALTERNATIVE;
scaffold51_5_with_IES	MILORD	internal_eliminated_sequence	423686	423728	.	.	.	ID=MILORD.5.423686.423728;Name=MILORD.5.423686.423728;bounded_by_ta=TRUE;common_boundary=LEFT;end=423728;ies_id=IESPGM.PTET51.1.5.412172;ies_left_dist=0;ies_min_dist=0;ies_right_dist=-10;junction_seq=attactgctcatttgTAttagatggaaagaca;read_names=J00121:27:H3GGKBBXX:5:2221:18233:29079,J00121:27:H3GGKBBXX:5:1228:6400:15645;sequence=TATAGACTAAATGACATTTAAATCCATTCACTATACCTCTCAA;start=423686;subtype=PARTIAL_EXTERNAL;support_ref=4;support_variant=2;type=ALTERNATIVE;
scaffold51_5_with_IES	MILORD	internal_eliminated_sequence	423686	423718	.	.	.	ID=MILORD.5.423686.423718;Name=MILORD.5.423686.423718;bounded_by_ta=TRUE;common_boundary=Both;end=423718;ies_id=IESPGM.PTET51.1.5.412172;ies_left_dist=0;ies_min_dist=0;ies_right_dist=0;junction_seq=attactgctcatttgTAcctctcaatattaga;read_names=J00121:27:H3GGKBBXX:5:1121:30320:26353,J00121:27:H3GGKBBXX:5:1106:10510:15909,J00121:27:H3GGKBBXX:5:2226:23541:2334,J00121:27:H3GGKBBXX:5:1113:4838:27180,J00121:27:H3GGKBBXX:5:1223:21704:35374,J00121:27:H3GGKBBXX:5:2208:27844:20375,J00121:27:H3GGKBBXX:5:1104:7852:24841,J00121:27:H3GGKBBXX:5:1213:28138:39066,J00121:27:H3GGKBBXX:5:1128:23084:37167,J00121:27:H3GGKBBXX:5:1219:16336:46821,J00121:27:H3GGKBBXX:5:2227:19035:7222,J00121:27:H3GGKBBXX:5:2201:12286:48878,J00121:27:H3GGKBBXX:5:1117:20415:39893,J00121:27:H3GGKBBXX:5:1118:21958:19355,J00121:27:H3GGKBBXX:5:1119:26098:32261,J00121:27:H3GGKBBXX:5:1222:8420:13834,J00121:27:H3GGKBBXX:5:2203:29599:32701,J00121:27:H3GGKBBXX:5:1227:13088:44992,J00121:27:H3GGKBBXX:5:2215:20638:20973,J00121:27:H3GGKBBXX:5:1116:26169:7802,J00121:27:H3GGKBBXX:5:1118:31680:19847,J00121:27:H3GGKBBXX:5:2217:26321:31488,J00121:27:H3GGKBBXX:5:2222:27275:46328,J00121:27:H3GGKBBXX:5:1116:6431:22696,J00121:27:H3GGKBBXX:5:1211:16904:15838,J00121:27:H3GGKBBXX:5:2204:17787:31118;sequence=TATAGACTAAATGACATTTAAATCCATTCACTA;start=423686;subtype=IES;support_ref=6;support_variant=26;type=IES;
scaffold51_5_with_IES	MILORD	internal_eliminated_sequence	424318	424412	.	.	.	ID=MILORD.5.424318.424412;Name=MILORD.5.424318.424412;bounded_by_ta=TRUE;common_boundary=LEFT;end=424412;ies_id=IESPGM.PTET51.1.5.412771;ies_left_dist=0;ies_min_dist=0;ies_right_dist=-6;junction_seq=gaattaaaatctaaaTAatctataatttggtt;read_names=J00121:27:H3GGKBBXX:5:1219:6542:41387,J00121:27:H3GGKBBXX:5:2208:1854:37273;sequence=TACAGTTTAATCAAACCAATTTATTTTCATTTCTAATTGTAGTTAATTACATAGTTTCAATGTTGCTAATTTTAATTCAATTTCTACTGTAACAA;start=424318;subtype=PARTIAL_EXTERNAL;support_ref=0;support_variant=2;type=ALTERNATIVE;
scaffold51_5_with_IES	MILORD	internal_eliminated_sequence	424318	424406	.	.	.	ID=MILORD.5.424318.424406;Name=MILORD.5.424318.424406;bounded_by_ta=TRUE;common_boundary=Both;end=424406;ies_id=IESPGM.PTET51.1.5.412771;ies_left_dist=0;ies_min_dist=0;ies_right_dist=0;junction_seq=gaattaaaatctaaaTAacaataatctataat;read_names=J00121:27:H3GGKBBXX:5:2214:7750:15416,J00121:27:H3GGKBBXX:5:1105:29559:15856,J00121:27:H3GGKBBXX:5:1114:27519:6976,J00121:27:H3GGKBBXX:5:1209:21004:41968,J00121:27:H3GGKBBXX:5:2220:16518:4057,J00121:27:H3GGKBBXX:5:1217:11272:38926,J00121:27:H3GGKBBXX:5:1218:18101:15627,J00121:27:H3GGKBBXX:5:2122:28696:9895,J00121:27:H3GGKBBXX:5:2123:15889:7926,J00121:27:H3GGKBBXX:5:1215:29061:29061,J00121:27:H3GGKBBXX:5:1112:3062:43656,J00121:27:H3GGKBBXX:5:2201:13677:29307,J00121:27:H3GGKBBXX:5:1114:13717:11759,J00121:27:H3GGKBBXX:5:1215:18243:47559,J00121:27:H3GGKBBXX:5:1108:16884:29976,J00121:27:H3GGKBBXX:5:1116:15473:8541,J00121:27:H3GGKBBXX:5:1113:3437:11249,J00121:27:H3GGKBBXX:5:2223:29346:42284,J00121:27:H3GGKBBXX:5:2113:8247:3160,J00121:27:H3GGKBBXX:5:2227:12297:6941,J00121:27:H3GGKBBXX:5:1114:31243:27180,J00121:27:H3GGKBBXX:5:1127:21227:5956,J00121:27:H3GGKBBXX:5:1213:17218:15047,J00121:27:H3GGKBBXX:5:1104:17837:35462,J00121:27:H3GGKBBXX:5:2224:26920:13078,J00121:27:H3GGKBBXX:5:1207:5041:30204;sequence=TACAGTTTAATCAAACCAATTTATTTTCATTTCTAATTGTAGTTAATTACATAGTTTCAATGTTGCTAATTTTAATTCAATTTCTACTG;start=424318;subtype=IES;support_ref=0;support_variant=26;type=IES;
scaffold51_5_with_IES	MILORD	internal_eliminated_sequence	426627	426741	.	.	.	ID=MILORD.5.426627.426741;Name=MILORD.5.426627.426741;bounded_by_ta=TRUE;common_boundary=RIGHT;end=426741;ies_id=IESPGM.PTET51.1.5.414999;ies_left_dist=8;ies_min_dist=0;ies_right_dist=0;junction_seq=ctcaaaatttgctttTAatatttttattagtg;read_names=J00121:27:H3GGKBBXX:5:1223:7811:45836;sequence=TAAATTGATACTGAAAGTTAGAAGTTGAAATTAATTATTCTTAGTTCATTTATATATCTGTCTTTTTGATTTAGGAAGCCTCAACTAAAGTTAAAAAATATTTAAAAAATGACTG;start=426627;subtype=PARTIAL_EXTERNAL;support_ref=8;support_variant=1;type=ALTERNATIVE;
scaffold51_5_with_IES	MILORD	internal_eliminated_sequence	426635	426750	.	.	.	ID=MILORD.5.426635.426750;Name=MILORD.5.426635.426750;bounded_by_ta=TRUE;common_boundary=LEFT;end=426750;ies_id=IESPGM.PTET51.1.5.414999;ies_left_dist=0;ies_min_dist=0;ies_right_dist=-9;junction_seq=ttgcttttaaattgaTAttagtgagcattgca;read_names=J00121:27:H3GGKBBXX:5:1205:10784:8646,J00121:27:H3GGKBBXX:5:1110:12581:22415;sequence=TACTGAAAGTTAGAAGTTGAAATTAATTATTCTTAGTTCATTTATATATCTGTCTTTTTGATTTAGGAAGCCTCAACTAAAGTTAAAAAATATTTAAAAAATGACTGTAATATTTT;start=426635;subtype=PARTIAL_EXTERNAL;support_ref=1;support_variant=2;type=ALTERNATIVE;
scaffold51_5_with_IES	MILORD	internal_eliminated_sequence	426635	426744	.	.	.	ID=MILORD.5.426635.426744;Name=MILORD.5.426635.426744;bounded_by_ta=TRUE;common_boundary=LEFT;end=426744;ies_id=IESPGM.PTET51.1.5.414999;ies_left_dist=0;ies_min_dist=0;ies_right_dist=-3;junction_seq=ttgcttttaaattgaTAtttttattagtgagc;read_names=J00121:27:H3GGKBBXX:5:1112:19218:7117;sequence=TACTGAAAGTTAGAAGTTGAAATTAATTATTCTTAGTTCATTTATATATCTGTCTTTTTGATTTAGGAAGCCTCAACTAAAGTTAAAAAATATTTAAAAAATGACTGTAA;start=426635;subtype=PARTIAL_EXTERNAL;support_ref=1;support_variant=1;type=ALTERNATIVE;
scaffold51_5_with_IES	MILORD	internal_eliminated_sequence	426635	426741	.	.	.	ID=MILORD.5.426635.426741;Name=MILORD.5.426635.426741;bounded_by_ta=TRUE;common_boundary=Both;end=426741;ies_id=IESPGM.PTET51.1.5.414999;ies_left_dist=0;ies_min_dist=0;ies_right_dist=0;junction_seq=ttgcttttaaattgaTAatatttttattagtg;read_names=J00121:27:H3GGKBBXX:5:1118:23196:23223,J00121:27:H3GGKBBXX:5:2115:8369:48315,J00121:27:H3GGKBBXX:5:1222:4016:17210,J00121:27:H3GGKBBXX:5:2123:31700:6378,J00121:27:H3GGKBBXX:5:2206:23916:20041,J00121:27:H3GGKBBXX:5:2115:14823:35550,J00121:27:H3GGKBBXX:5:1210:20212:11337,J00121:27:H3GGKBBXX:5:1206:9232:14010,J00121:27:H3GGKBBXX:5:2102:22729:15487,J00121:27:H3GGKBBXX:5:2119:9516:22626,J00121:27:H3GGKBBXX:5:1101:27925:1947,J00121:27:H3GGKBBXX:5:1227:22607:15416,J00121:27:H3GGKBBXX:5:2202:6370:8910,J00121:27:H3GGKBBXX:5:1209:27945:19074,J00121:27:H3GGKBBXX:5:1217:3336:18634,J00121:27:H3GGKBBXX:5:2220:8937:8576,J00121:27:H3GGKBBXX:5:1115:23926:43972,J00121:27:H3GGKBBXX:5:1227:29234:33510,J00121:27:H3GGKBBXX:5:2219:6837:5394,J00121:27:H3GGKBBXX:5:2223:23835:17333,J00121:27:H3GGKBBXX:5:1109:7730:42565,J00121:27:H3GGKBBXX:5:2111:25530:1455,J00121:27:H3GGKBBXX:5:1114:20263:30943,J00121:27:H3GGKBBXX:5:1128:17624:17860,J00121:27:H3GGKBBXX:5:2106:25063:48755,J00121:27:H3GGKBBXX:5:1211:3914:25017,J00121:27:H3GGKBBXX:5:2212:21663:29606,J00121:27:H3GGKBBXX:5:1204:12002:20920,J00121:27:H3GGKBBXX:5:2117:2027:8594,J00121:27:H3GGKBBXX:5:1203:9151:26529,J00121:27:H3GGKBBXX:5:2101:28148:37396,J00121:27:H3GGKBBXX:5:2223:18903:30978,J00121:27:H3GGKBBXX:5:1212:10653:15733,J00121:27:H3GGKBBXX:5:1120:12499:39682,J00121:27:H3GGKBBXX:5:1105:8978:45115,J00121:27:H3GGKBBXX:5:2118:26737:16700,J00121:27:H3GGKBBXX:5:1203:4858:36394,J00121:27:H3GGKBBXX:5:2121:31913:15645,J00121:27:H3GGKBBXX:5:1107:21298:13113,J00121:27:H3GGKBBXX:5:1214:28595:47032,J00121:27:H3GGKBBXX:5:2113:26514:2105,J00121:27:H3GGKBBXX:5:2216:12692:43955,J00121:27:H3GGKBBXX:5:2216:12489:43814,J00121:27:H3GGKBBXX:5:2203:6441:25914,J00121:27:H3GGKBBXX:5:1105:22830:5534,J00121:27:H3GGKBBXX:5:2123:27630:12656,J00121:27:H3GGKBBXX:5:2210:19898:17931,J00121:27:H3GGKBBXX:5:1207:6634:42390,J00121:27:H3GGKBBXX:5:2221:29315:25210,J00121:27:H3GGKBBXX:5:2208:18385:7257,J00121:27:H3GGKBBXX:5:2218:9820:41932,J00121:27:H3GGKBBXX:5:1111:32086:31031,J00121:27:H3GGKBBXX:5:2108:16467:25034,J00121:27:H3GGKBBXX:5:1219:19471:29255,J00121:27:H3GGKBBXX:5:1127:6218:42618,J00121:27:H3GGKBBXX:5:2104:27326:35796;sequence=TACTGAAAGTTAGAAGTTGAAATTAATTATTCTTAGTTCATTTATATATCTGTCTTTTTGATTTAGGAAGCCTCAACTAAAGTTAAAAAATATTTAAAAAATGACTG;start=426635;subtype=IES;support_ref=2;support_variant=56;type=IES;
scaffold51_5_with_IES	MILORD	internal_eliminated_sequence	428624	428715	.	.	.	ID=MILORD.5.428624.428715;Name=MILORD.5.428624.428715;bounded_by_ta=TRUE;common_boundary=Both;end=428715;ies_id=IESPGM.PTET51.1.5.416881;ies_left_dist=0;ies_min_dist=0;ies_right_dist=0;junction_seq=tatttcaggatctgcTAtcactcctacttgtt;read_names=J00121:27:H3GGKBBXX:5:1212:28990:41915,J00121:27:H3GGKBBXX:5:1218:1864:6660,J00121:27:H3GGKBBXX:5:1209:22617:17614,J00121:27:H3GGKBBXX:5:1217:23409:17649,J00121:27:H3GGKBBXX:5:1205:3914:28498,J00121:27:H3GGKBBXX:5:2209:14103:44851,J00121:27:H3GGKBBXX:5:2102:11201:24525,J00121:27:H3GGKBBXX:5:2217:30563:29554,J00121:27:H3GGKBBXX:5:1112:10216:16067,J00121:27:H3GGKBBXX:5:1223:16610:44904,J00121:27:H3GGKBBXX:5:2114:25378:14730,J00121:27:H3GGKBBXX:5:1117:22972:35743,J00121:27:H3GGKBBXX:5:2224:21379:47471,J00121:27:H3GGKBBXX:5:1116:30320:39260,J00121:27:H3GGKBBXX:5:2114:27864:31136,J00121:27:H3GGKBBXX:5:2212:18325:8453,J00121:27:H3GGKBBXX:5:1111:2179:42267,J00121:27:H3GGKBBXX:5:1103:23257:27057,J00121:27:H3GGKBBXX:5:1105:24180:9737,J00121:27:H3GGKBBXX:5:1215:26839:29712,J00121:27:H3GGKBBXX:5:1213:5172:34758,J00121:27:H3GGKBBXX:5:1106:17837:3776,J00121:27:H3GGKBBXX:5:1124:7263:45133,J00121:27:H3GGKBBXX:5:2209:14428:34090,J00121:27:H3GGKBBXX:5:1118:27336:12181,J00121:27:H3GGKBBXX:5:2212:4817:37273,J00121:27:H3GGKBBXX:5:2204:4543:24278,J00121:27:H3GGKBBXX:5:2228:21623:1367,J00121:27:H3GGKBBXX:5:1203:11749:21641,J00121:27:H3GGKBBXX:5:2205:6786:20498,J00121:27:H3GGKBBXX:5:2225:10379:24859,J00121:27:H3GGKBBXX:5:1122:8623:34407,J00121:27:H3GGKBBXX:5:1207:13900:37220,J00121:27:H3GGKBBXX:5:1202:10551:7468,J00121:27:H3GGKBBXX:5:1123:17401:10792;sequence=TAAGGGAGATTAGAATCTTTTCTTAACTTTTGTATCTGATTTCAAAGACTTCAATTAATACTAAGTTATTAAATATAAAATCCTTTAAACTG;start=428624;subtype=IES;support_ref=72;support_variant=35;type=IES;
scaffold51_5_with_IES	MILORD	internal_eliminated_sequence	428624	428724	.	.	.	ID=MILORD.5.428624.428724;Name=MILORD.5.428624.428724;bounded_by_ta=TRUE;common_boundary=LEFT;end=428724;ies_id=IESPGM.PTET51.1.5.416881;ies_left_dist=0;ies_min_dist=0;ies_right_dist=-9;junction_seq=tatttcaggatctgcTActtgttttgctacca;read_names=J00121:27:H3GGKBBXX:5:2109:5518:2369;sequence=TAAGGGAGATTAGAATCTTTTCTTAACTTTTGTATCTGATTTCAAAGACTTCAATTAATACTAAGTTATTAAATATAAAATCCTTTAAACTGTATCACTCC;start=428624;subtype=PARTIAL_EXTERNAL;support_ref=36;support_variant=1;type=ALTERNATIVE;
scaffold51_5_with_IES	MILORD	internal_eliminated_sequence	431150	431276	.	.	.	ID=MILORD.5.431150.431276;Name=MILORD.5.431150.431276;bounded_by_ta=TRUE;common_boundary=Both;end=431276;ies_id=IESPGM.PTET51.1.5.419315;ies_left_dist=0;ies_min_dist=0;ies_right_dist=0;junction_seq=gacctttcagggtttTAcctaataatgccatt;read_names=J00121:27:H3GGKBBXX:5:1121:23642:9860,J00121:27:H3GGKBBXX:5:1121:11343:23294,J00121:27:H3GGKBBXX:5:2213:23368:35303,J00121:27:H3GGKBBXX:5:1222:21887:42935,J00121:27:H3GGKBBXX:5:1204:22252:2246,J00121:27:H3GGKBBXX:5:1211:17766:23979,J00121:27:H3GGKBBXX:5:2107:25104:9895,J00121:27:H3GGKBBXX:5:2115:9739:33563,J00121:27:H3GGKBBXX:5:2220:29274:44482,J00121:27:H3GGKBBXX:5:1119:14448:10598,J00121:27:H3GGKBBXX:5:1126:17827:31118,J00121:27:H3GGKBBXX:5:2224:13261:47401,J00121:27:H3GGKBBXX:5:2228:22150:27531,J00121:27:H3GGKBBXX:5:1212:24028:8242,J00121:27:H3GGKBBXX:5:2219:14529:22204,J00121:27:H3GGKBBXX:5:1118:5934:13394,J00121:27:H3GGKBBXX:5:1220:16427:22151,J00121:27:H3GGKBBXX:5:2228:7283:19144,J00121:27:H3GGKBBXX:5:1204:15950:15768,J00121:27:H3GGKBBXX:5:1219:25134:24085,J00121:27:H3GGKBBXX:5:2119:22008:29219,J00121:27:H3GGKBBXX:5:1222:23368:9983,J00121:27:H3GGKBBXX:5:1119:6360:22889,J00121:27:H3GGKBBXX:5:1209:23429:27426,J00121:27:H3GGKBBXX:5:2206:27509:10053,J00121:27:H3GGKBBXX:5:2226:30553:5095,J00121:27:H3GGKBBXX:5:2209:8268:7169,J00121:27:H3GGKBBXX:5:2220:24150:45555,J00121:27:H3GGKBBXX:5:1213:8410:18845,J00121:27:H3GGKBBXX:5:2221:8420:30222,J00121:27:H3GGKBBXX:5:1211:19116:16647,J00121:27:H3GGKBBXX:5:1225:9181:46944,J00121:27:H3GGKBBXX:5:1210:3802:39875,J00121:27:H3GGKBBXX:5:1103:12073:28780,J00121:27:H3GGKBBXX:5:2204:22465:44078,J00121:27:H3GGKBBXX:5:2210:22729:49142,J00121:27:H3GGKBBXX:5:2213:23043:42864,J00121:27:H3GGKBBXX:5:1121:18162:22942,J00121:27:H3GGKBBXX:5:2225:6228:24700,J00121:27:H3GGKBBXX:5:1123:18771:47172;sequence=TATAGTCCTTGCATTACAGATTTACGAATACACTATATAAATAGAAACATATTATTCTATTAATTAATAGGTGTAGTTAACAAAATTAATATATTTCTATTTCTCCATTAGTTTTGTGCTTGAGTTA;start=431150;subtype=IES;support_ref=2;support_variant=40;type=IES;
scaffold51_5_with_IES	MILORD	internal_eliminated_sequence	431183	431276	.	.	.	ID=MILORD.5.431183.431276;Name=MILORD.5.431183.431276;bounded_by_ta=TRUE;common_boundary=RIGHT;end=431276;ies_id=IESPGM.PTET51.1.5.419315;ies_left_dist=-33;ies_min_dist=0;ies_right_dist=0;junction_seq=gatttacgaatacacTAcctaataatgccatt;read_names=J00121:27:H3GGKBBXX:5:1125:23115:25544;sequence=TATATAAATAGAAACATATTATTCTATTAATTAATAGGTGTAGTTAACAAAATTAATATATTTCTATTTCTCCATTAGTTTTGTGCTTGAGTTA;start=431183;subtype=PARTIAL_INTERNAL;support_ref=1;support_variant=1;type=ALTERNATIVE;
scaffold51_5_with_IES	MILORD	internal_eliminated_sequence	431275	431300	.	.	.	ID=MILORD.5.431275.431300;Name=MILORD.5.431275.431300;bounded_by_ta=TRUE;common_boundary=None;end=431300;ies_id=IESPGM.PTET51.1.5.419315;ies_left_dist=-125;ies_min_dist=24;ies_right_dist=-24;junction_seq=gttttgtgcttgagtTAataagaaaaattaga;read_names=J00121:27:H3GGKBBXX:5:2208:17482:33193;sequence=TATACCTAATAATGCCATTTTATATA;start=431275;subtype=OVERLAPPING;support_ref=0;support_variant=1;type=ALTERNATIVE;
scaffold51_5_with_IES	MILORD	internal_eliminated_sequence	432031	432126	.	.	.	ID=MILORD.5.432031.432126;Name=MILORD.5.432031.432126;bounded_by_ta=TRUE;common_boundary=RIGHT;end=432126;ies_id=IESPGM.PTET51.1.5.420079;ies_left_dist=10;ies_min_dist=0;ies_right_dist=0;junction_seq=ttcaggatctattggTAaccaacaatgaggcc;read_names=J00121:27:H3GGKBBXX:5:2101:17320:34213,J00121:27:H3GGKBBXX:5:2119:16183:20744,J00121:27:H3GGKBBXX:5:2209:4635:34319,J00121:27:H3GGKBBXX:5:2105:27955:38328;sequence=TATTCTATGTTACAGCAGATTCGGGAATCTTTTTGATATTTTAAATTCTCTAAATCTTCGATAATATATATACCCAAACTCCTTAGAGATCAACTG;start=432031;subtype=PARTIAL_EXTERNAL;support_ref=2;support_variant=4;type=ALTERNATIVE;
scaffold51_5_with_IES	MILORD	internal_eliminated_sequence	432041	432126	.	.	.	ID=MILORD.5.432041.432126;Name=MILORD.5.432041.432126;bounded_by_ta=TRUE;common_boundary=Both;end=432126;ies_id=IESPGM.PTET51.1.5.420079;ies_left_dist=0;ies_min_dist=0;ies_right_dist=0;junction_seq=attggtattctatgtTAaccaacaatgaggcc;read_names=J00121:27:H3GGKBBXX:5:1114:6614:14924,J00121:27:H3GGKBBXX:5:1224:20435:28428,J00121:27:H3GGKBBXX:5:1117:2950:35339,J00121:27:H3GGKBBXX:5:2106:27093:45942,J00121:27:H3GGKBBXX:5:1204:17624:35585,J00121:27:H3GGKBBXX:5:2116:22424:18722,J00121:27:H3GGKBBXX:5:2104:6289:4233,J00121:27:H3GGKBBXX:5:1226:13382:13429,J00121:27:H3GGKBBXX:5:1126:23815:30169,J00121:27:H3GGKBBXX:5:1214:7456:15610,J00121:27:H3GGKBBXX:5:2115:4036:12392,J00121:27:H3GGKBBXX:5:2105:9272:10774,J00121:27:H3GGKBBXX:5:1220:13474:6378,J00121:27:H3GGKBBXX:5:2210:23764:33246,J00121:27:H3GGKBBXX:5:2205:16589:21623,J00121:27:H3GGKBBXX:5:2122:6441:27848,J00121:27:H3GGKBBXX:5:1213:6512:34336,J00121:27:H3GGKBBXX:5:1120:10916:42917,J00121:27:H3GGKBBXX:5:2222:30705:7926,J00121:27:H3GGKBBXX:5:1124:16934:7380,J00121:27:H3GGKBBXX:5:2217:29051:22080,J00121:27:H3GGKBBXX:5:2119:9455:31242,J00121:27:H3GGKBBXX:5:1202:20567:16665,J00121:27:H3GGKBBXX:5:2102:30645:12919,J00121:27:H3GGKBBXX:5:2107:30452:37835,J00121:27:H3GGKBBXX:5:2121:18142:15627,J00121:27:H3GGKBBXX:5:1127:7019:26318,J00121:27:H3GGKBBXX:5:2219:13058:12339;sequence=TACAGCAGATTCGGGAATCTTTTTGATATTTTAAATTCTCTAAATCTTCGATAATATATATACCCAAACTCCTTAGAGATCAACTG;start=432041;subtype=IES;support_ref=0;support_variant=28;type=IES;
scaffold51_5_with_IES	MILORD	internal_eliminated_sequence	436830	436882	.	.	.	ID=MILORD.5.436830.436882;Name=MILORD.5.436830.436882;bounded_by_ta=TRUE;common_boundary=RIGHT;end=436882;ies_id=IESPGM.PTET51.1.5.424785;ies_left_dist=3;ies_min_dist=0;ies_right_dist=0;junction_seq=gtttattttacccatTAataatttaaacaatg;read_names=J00121:27:H3GGKBBXX:5:2207:8785:32332,J00121:27:H3GGKBBXX:5:2109:7121:10352;sequence=TAATATAGTTAGTTTAGAATTAATTTTATTTAATAATTTCATTTTATTGACAA;start=436830;subtype=PARTIAL_EXTERNAL;support_ref=12;support_variant=2;type=ALTERNATIVE;
scaffold51_5_with_IES	MILORD	internal_eliminated_sequence	436833	436882	.	.	.	ID=MILORD.5.436833.436882;Name=MILORD.5.436833.436882;bounded_by_ta=TRUE;common_boundary=Both;end=436882;ies_id=IESPGM.PTET51.1.5.424785;ies_left_dist=0;ies_min_dist=0;ies_right_dist=0;junction_seq=tattttacccattaaTAataatttaaacaatg;read_names=J00121:27:H3GGKBBXX:5:2124:24424:24929,J00121:27:H3GGKBBXX:5:1126:6654:5499,J00121:27:H3GGKBBXX:5:1212:24962:15662,J00121:27:H3GGKBBXX:5:2107:13352:6554,J00121:27:H3GGKBBXX:5:2207:14357:15399,J00121:27:H3GGKBBXX:5:1117:9770:2738,J00121:27:H3GGKBBXX:5:2106:18416:10124,J00121:27:H3GGKBBXX:5:1215:17594:45731,J00121:27:H3GGKBBXX:5:1128:22232:21834,J00121:27:H3GGKBBXX:5:1105:20385:48772,J00121:27:H3GGKBBXX:5:2119:18994:6730,J00121:27:H3GGKBBXX:5:1210:7862:28622,J00121:27:H3GGKBBXX:5:2226:11535:48210,J00121:27:H3GGKBBXX:5:1112:27854:41458,J00121:27:H3GGKBBXX:5:1124:30431:33545,J00121:27:H3GGKBBXX:5:2220:21673:42847,J00121:27:H3GGKBBXX:5:1221:22820:10405,J00121:27:H3GGKBBXX:5:1108:11515:34178,J00121:27:H3GGKBBXX:5:1217:25296:37202,J00121:27:H3GGKBBXX:5:1207:20334:21676,J00121:27:H3GGKBBXX:5:1211:27022:47577,J00121:27:H3GGKBBXX:5:1108:29011:31611,J00121:27:H3GGKBBXX:5:1120:5081:19619,J00121:27:H3GGKBBXX:5:2103:9739:33563,J00121:27:H3GGKBBXX:5:1105:16457:47841,J00121:27:H3GGKBBXX:5:2103:17340:3160,J00121:27:H3GGKBBXX:5:1103:22567:7398,J00121:27:H3GGKBBXX:5:1112:24302:9104,J00121:27:H3GGKBBXX:5:2116:6177:32490,J00121:27:H3GGKBBXX:5:2119:25550:24982,J00121:27:H3GGKBBXX:5:2223:15006:42829,J00121:27:H3GGKBBXX:5:2228:12997:3547,J00121:27:H3GGKBBXX:5:2216:19948:11759,J00121:27:H3GGKBBXX:5:1113:14732:4655,J00121:27:H3GGKBBXX:5:1118:12976:44834,J00121:27:H3GGKBBXX:5:1216:6258:20568,J00121:27:H3GGKBBXX:5:2128:14215:1297,J00121:27:H3GGKBBXX:5:1127:12408:31294,J00121:27:H3GGKBBXX:5:1205:22780:9315;sequence=TATAGTTAGTTTAGAATTAATTTTATTTAATAATTTCATTTTATTGACAA;start=436833;subtype=IES;support_ref=4;support_variant=39;type=IES;
scaffold51_5_with_IES	MILORD	internal_eliminated_sequence	436835	436882	.	.	.	ID=MILORD.5.436835.436882;Name=MILORD.5.436835.436882;bounded_by_ta=TRUE;common_boundary=RIGHT;end=436882;ies_id=IESPGM.PTET51.1.5.424785;ies_left_dist=-2;ies_min_dist=0;ies_right_dist=0;junction_seq=ttttacccattaataTAataatttaaacaatg;read_names=J00121:27:H3GGKBBXX:5:2115:10348:19671;sequence=TAGTTAGTTTAGAATTAATTTTATTTAATAATTTCATTTTATTGACAA;start=436835;subtype=PARTIAL_INTERNAL;support_ref=1;support_variant=1;type=ALTERNATIVE;
scaffold51_5_with_IES	MILORD	internal_eliminated_sequence	436844	436882	.	.	.	ID=MILORD.5.436844.436882;Name=MILORD.5.436844.436882;bounded_by_ta=TRUE;common_boundary=RIGHT;end=436882;ies_id=IESPGM.PTET51.1.5.424785;ies_left_dist=-11;ies_min_dist=0;ies_right_dist=0;junction_seq=ttaatatagttagttTAataatttaaacaatg;read_names=J00121:27:H3GGKBBXX:5:2115:10105:30081,J00121:27:H3GGKBBXX:5:1210:10734:8805;sequence=TAGAATTAATTTTATTTAATAATTTCATTTTATTGACAA;start=436844;subtype=PARTIAL_INTERNAL;support_ref=0;support_variant=2;type=ALTERNATIVE;
scaffold51_5_with_IES	MILORD	internal_eliminated_sequence	437375	437433	.	.	.	ID=MILORD.5.437375.437433;Name=MILORD.5.437375.437433;bounded_by_ta=TRUE;common_boundary=RIGHT;end=437433;ies_id=IESPGM.PTET51.1.5.425282;ies_left_dist=5;ies_min_dist=0;ies_right_dist=0;junction_seq=caaaagtaagtatttTAtcacattcaggttta;read_names=J00121:27:H3GGKBBXX:5:2211:9130:46821;sequence=TAAGTTACACACCAAAAAATGATTTAATATTGTATTATTGTCAAATTAATAAAGGATTG;start=437375;subtype=PARTIAL_EXTERNAL;support_ref=14;support_variant=1;type=ALTERNATIVE;
scaffold51_5_with_IES	MILORD	internal_eliminated_sequence	437380	437433	.	.	.	ID=MILORD.5.437380.437433;Name=MILORD.5.437380.437433;bounded_by_ta=TRUE;common_boundary=Both;end=437433;ies_id=IESPGM.PTET51.1.5.425282;ies_left_dist=0;ies_min_dist=0;ies_right_dist=0;junction_seq=gtaagtattttaagtTAtcacattcaggttta;read_names=J00121:27:H3GGKBBXX:5:1218:16021:31118,J00121:27:H3GGKBBXX:5:2122:18842:38715,J00121:27:H3GGKBBXX:5:1120:14702:24050,J00121:27:H3GGKBBXX:5:2120:24139:40754,J00121:27:H3GGKBBXX:5:2101:10470:36411,J00121:27:H3GGKBBXX:5:2110:14448:26916,J00121:27:H3GGKBBXX:5:2225:26271:17368,J00121:27:H3GGKBBXX:5:1218:16234:31312,J00121:27:H3GGKBBXX:5:2205:31954:12409,J00121:27:H3GGKBBXX:5:2120:31700:45590,J00121:27:H3GGKBBXX:5:1110:16457:39717,J00121:27:H3GGKBBXX:5:1128:20111:10528;sequence=TACACACCAAAAAATGATTTAATATTGTATTATTGTCAAATTAATAAAGGATTG;start=437380;subtype=IES;support_ref=11;support_variant=12;type=IES;
scaffold51_5_with_IES	MILORD	internal_eliminated_sequence	437965	438076	.	.	.	ID=MILORD.5.437965.438076;Name=MILORD.5.437965.438076;bounded_by_ta=TRUE;common_boundary=LEFT;end=438076;ies_id=IESPGM.PTET51.1.5.425813;ies_left_dist=0;ies_min_dist=0;ies_right_dist=-51;junction_seq=gaaggcgctaagatgTAtatatattataaacc;read_names=J00121:27:H3GGKBBXX:5:2116:15361:25439;sequence=TACACAAAAAGTAAAGTGTACACAATTGGATTTAAATATATAACTTAAATAAATTCATATGTACAACGAAAAATGTGATATATTCAGTCTCGGAGTCATATATTATTAACTG;start=437965;subtype=PARTIAL_EXTERNAL;support_ref=53;support_variant=1;type=ALTERNATIVE;
scaffold51_5_with_IES	MILORD	internal_eliminated_sequence	437965	438025	.	.	.	ID=MILORD.5.437965.438025;Name=MILORD.5.437965.438025;bounded_by_ta=TRUE;common_boundary=Both;end=438025;ies_id=IESPGM.PTET51.1.5.425813;ies_left_dist=0;ies_min_dist=0;ies_right_dist=0;junction_seq=gaaggcgctaagatgTAcaacgaaaaatgtga;read_names=J00121:27:H3GGKBBXX:5:1201:17523:5833,J00121:27:H3GGKBBXX:5:1210:23054:27021,J00121:27:H3GGKBBXX:5:2111:11251:5517,J00121:27:H3GGKBBXX:5:1101:20862:4760,J00121:27:H3GGKBBXX:5:1128:4432:47014,J00121:27:H3GGKBBXX:5:2207:13687:17122,J00121:27:H3GGKBBXX:5:2209:8897:40649,J00121:27:H3GGKBBXX:5:1106:17949:31822,J00121:27:H3GGKBBXX:5:1224:22952:1279,J00121:27:H3GGKBBXX:5:1126:18903:37835,J00121:27:H3GGKBBXX:5:2110:29173:10088,J00121:27:H3GGKBBXX:5:1227:26930:26670,J00121:27:H3GGKBBXX:5:1117:6847:43568,J00121:27:H3GGKBBXX:5:2109:30350:9526,J00121:27:H3GGKBBXX:5:1208:21257:44130,J00121:27:H3GGKBBXX:5:2128:18223:22520,J00121:27:H3GGKBBXX:5:1125:12956:44834,J00121:27:H3GGKBBXX:5:1216:16985:25333,J00121:27:H3GGKBBXX:5:1121:27103:3864,J00121:27:H3GGKBBXX:5:2225:18436:9455,J00121:27:H3GGKBBXX:5:1120:8674:9702,J00121:27:H3GGKBBXX:5:1112:30482:30046,J00121:27:H3GGKBBXX:5:1118:26433:6712,J00121:27:H3GGKBBXX:5:2202:25205:17421,J00121:27:H3GGKBBXX:5:1126:5984:22028,J00121:27:H3GGKBBXX:5:2209:9140:40719,J00121:27:H3GGKBBXX:5:2126:27539:4690,J00121:27:H3GGKBBXX:5:1225:11140:4479,J00121:27:H3GGKBBXX:5:1221:20324:30626,J00121:27:H3GGKBBXX:5:2225:4848:21922,J00121:27:H3GGKBBXX:5:1210:27428:25738,J00121:27:H3GGKBBXX:5:1206:17604:12198,J00121:27:H3GGKBBXX:5:2108:27082:11776,J00121:27:H3GGKBBXX:5:1205:16011:23223,J00121:27:H3GGKBBXX:5:2101:28097:10651,J00121:27:H3GGKBBXX:5:2209:2270:47841,J00121:27:H3GGKBBXX:5:1205:15919:23100,J00121:27:H3GGKBBXX:5:2202:27580:12954,J00121:27:H3GGKBBXX:5:1218:22658:8752,J00121:27:H3GGKBBXX:5:1112:24464:28516,J00121:27:H3GGKBBXX:5:1206:5122:36007;sequence=TACACAAAAAGTAAAGTGTACACAATTGGATTTAAATATATAACTTAAATAAATTCATATG;start=437965;subtype=IES;support_ref=106;support_variant=41;type=IES;
scaffold51_5_with_IES	MILORD	internal_eliminated_sequence	442178	442312	.	.	.	ID=MILORD.5.442178.442312;Name=MILORD.5.442178.442312;bounded_by_ta=TRUE;common_boundary=RIGHT;end=442312;ies_id=IESPGM.PTET51.1.5.429984;ies_left_dist=19;ies_min_dist=0;ies_right_dist=0;junction_seq=ttgttctgcgccatgTAacactattattcaaa;read_names=J00121:27:H3GGKBBXX:5:2123:24474:36165;sequence=TAATCCATGTTGGCAAAGGTAAAGTAGTTTCCTTTAAAAGAATGTATTTTTAGTAGTTCAATTTAATGTTATTATTTAGTTATTCTGAGATTAAATAGATTATTTTGAAATATAAAAATGTTACTAATCTATCTA;start=442178;subtype=PARTIAL_EXTERNAL;support_ref=18;support_variant=1;type=ALTERNATIVE;
scaffold51_5_with_IES	MILORD	internal_eliminated_sequence	442197	442321	.	.	.	ID=MILORD.5.442197.442321;Name=MILORD.5.442197.442321;bounded_by_ta=TRUE;common_boundary=LEFT;end=442321;ies_id=IESPGM.PTET51.1.5.429984;ies_left_dist=0;ies_min_dist=0;ies_right_dist=-9;junction_seq=ccatgttggcaaaggTAttcaaatttaggtga;read_names=J00121:27:H3GGKBBXX:5:1202:18741:2070;sequence=TAAAGTAGTTTCCTTTAAAAGAATGTATTTTTAGTAGTTCAATTTAATGTTATTATTTAGTTATTCTGAGATTAAATAGATTATTTTGAAATATAAAAATGTTACTAATCTATCTATAACACTAT;start=442197;subtype=PARTIAL_EXTERNAL;support_ref=7;support_variant=1;type=ALTERNATIVE;
scaffold51_5_with_IES	MILORD	internal_eliminated_sequence	442197	442312	.	.	.	ID=MILORD.5.442197.442312;Name=MILORD.5.442197.442312;bounded_by_ta=TRUE;common_boundary=Both;end=442312;ies_id=IESPGM.PTET51.1.5.429984;ies_left_dist=0;ies_min_dist=0;ies_right_dist=0;junction_seq=ccatgttggcaaaggTAacactattattcaaa;read_names=J00121:27:H3GGKBBXX:5:2221:16904:42741,J00121:27:H3GGKBBXX:5:1117:22627:9930,J00121:27:H3GGKBBXX:5:2202:17026:28498,J00121:27:H3GGKBBXX:5:2108:19238:2967,J00121:27:H3GGKBBXX:5:1212:19816:27531,J00121:27:H3GGKBBXX:5:1118:17665:31294,J00121:27:H3GGKBBXX:5:2217:30502:24032,J00121:27:H3GGKBBXX:5:2211:16955:45607,J00121:27:H3GGKBBXX:5:1216:24302:23522,J00121:27:H3GGKBBXX:5:1221:14631:8488,J00121:27:H3GGKBBXX:5:1202:2696:46082,J00121:27:H3GGKBBXX:5:1115:22820:13429,J00121:27:H3GGKBBXX:5:1226:29305:15100,J00121:27:H3GGKBBXX:5:1104:21207:22098,J00121:27:H3GGKBBXX:5:2226:13748:42302,J00121:27:H3GGKBBXX:5:1218:26575:39348,J00121:27:H3GGKBBXX:5:2109:10663:10510,J00121:27:H3GGKBBXX:5:1126:8592:13675,J00121:27:H3GGKBBXX:5:1110:13829:6853,J00121:27:H3GGKBBXX:5:2109:18720:12445,J00121:27:H3GGKBBXX:5:1203:29346:47735,J00121:27:H3GGKBBXX:5:2109:14296:30943,J00121:27:H3GGKBBXX:5:1211:13504:27391,J00121:27:H3GGKBBXX:5:1221:10419:5868,J00121:27:H3GGKBBXX:5:1102:27265:44095,J00121:27:H3GGKBBXX:5:2124:16589:8787,J00121:27:H3GGKBBXX:5:1201:2798:30644,J00121:27:H3GGKBBXX:5:1219:24495:10669,J00121:27:H3GGKBBXX:5:1204:3721:30591,J00121:27:H3GGKBBXX:5:1221:10632:5640,J00121:27:H3GGKBBXX:5:1128:13646:12163,J00121:27:H3GGKBBXX:5:1211:24627:40860,J00121:27:H3GGKBBXX:5:2119:9526:2000,J00121:27:H3GGKBBXX:5:2227:8816:2633,J00121:27:H3GGKBBXX:5:1127:24972:39172,J00121:27:H3GGKBBXX:5:2206:8684:4268,J00121:27:H3GGKBBXX:5:1228:16721:20058,J00121:27:H3GGKBBXX:5:1123:11190:24648,J00121:27:H3GGKBBXX:5:2207:14580:11565,J00121:27:H3GGKBBXX:5:2214:3397:18318,J00121:27:H3GGKBBXX:5:1207:28148:5640,J00121:27:H3GGKBBXX:5:1217:23338:30784,J00121:27:H3GGKBBXX:5:1219:11647:26248,J00121:27:H3GGKBBXX:5:1222:19776:39629,J00121:27:H3GGKBBXX:5:1205:22272:49089,J00121:27:H3GGKBBXX:5:1118:13149:25087,J00121:27:H3GGKBBXX:5:2115:9658:14467,J00121:27:H3GGKBBXX:5:1127:27732:45572,J00121:27:H3GGKBBXX:5:2215:18842:11601;sequence=TAAAGTAGTTTCCTTTAAAAGAATGTATTTTTAGTAGTTCAATTTAATGTTATTATTTAGTTATTCTGAGATTAAATAGATTATTTTGAAATATAAAAATGTTACTAATCTATCTA;start=442197;subtype=IES;support_ref=14;support_variant=49;type=IES;
scaffold51_5_with_IES	MILORD	internal_eliminated_sequence	442856	442912	.	.	.	ID=MILORD.5.442856.442912;Name=MILORD.5.442856.442912;bounded_by_ta=TRUE;common_boundary=Both;end=442912;ies_id=IESPGM.PTET51.1.5.430527;ies_left_dist=0;ies_min_dist=0;ies_right_dist=0;junction_seq=cgacgatctaaatggTAcagtttaatgtcagc;read_names=J00121:27:H3GGKBBXX:5:1211:14204:20375,J00121:27:H3GGKBBXX:5:1215:15158:9825,J00121:27:H3GGKBBXX:5:1215:7293:28551,J00121:27:H3GGKBBXX:5:1110:8491:24366,J00121:27:H3GGKBBXX:5:1103:24363:18388,J00121:27:H3GGKBBXX:5:1107:17086:42812;sequence=TATTGTAGATGTAATTTTAATTCAGTGTTACGACAAAGTAAGATTTTGATCGAATGA;start=442856;subtype=IES;support_ref=50;support_variant=6;type=IES;
scaffold51_5_with_IES	MILORD	internal_eliminated_sequence	442861	442912	.	.	.	ID=MILORD.5.442861.442912;Name=MILORD.5.442861.442912;bounded_by_ta=TRUE;common_boundary=RIGHT;end=442912;ies_id=IESPGM.PTET51.1.5.430527;ies_left_dist=-5;ies_min_dist=0;ies_right_dist=0;junction_seq=atctaaatggtattgTAcagtttaatgtcagc;read_names=J00121:27:H3GGKBBXX:5:2104:21268:15487;sequence=TAGATGTAATTTTAATTCAGTGTTACGACAAAGTAAGATTTTGATCGAATGA;start=442861;subtype=PARTIAL_INTERNAL;support_ref=53;support_variant=1;type=ALTERNATIVE;
scaffold51_5_with_IES	MILORD	internal_eliminated_sequence	443899	443926	.	.	.	ID=MILORD.5.443899.443926;Name=MILORD.5.443899.443926;bounded_by_ta=TRUE;common_boundary=LEFT;end=443926;ies_id=IESPGM.PTET51.1.5.431513;ies_left_dist=0;ies_min_dist=0;ies_right_dist=2;junction_seq=atctttaaagtaaggTAtactaattttttaac;read_names=J00121:27:H3GGKBBXX:5:1206:26179:41405;sequence=TATAATAATTAAAAAATCAAAGAGTATC;start=443899;subtype=PARTIAL_INTERNAL;support_ref=2;support_variant=1;type=ALTERNATIVE;
scaffold51_5_with_IES	MILORD	internal_eliminated_sequence	443899	443928	.	.	.	ID=MILORD.5.443899.443928;Name=MILORD.5.443899.443928;bounded_by_ta=TRUE;common_boundary=Both;end=443928;ies_id=IESPGM.PTET51.1.5.431513;ies_left_dist=0;ies_min_dist=0;ies_right_dist=0;junction_seq=atctttaaagtaaggTActaattttttaacaa;read_names=J00121:27:H3GGKBBXX:5:1110:23470:6712,J00121:27:H3GGKBBXX:5:1225:24931:35444,J00121:27:H3GGKBBXX:5:1216:6593:48403,J00121:27:H3GGKBBXX:5:1114:24332:36903,J00121:27:H3GGKBBXX:5:1203:20019:49019,J00121:27:H3GGKBBXX:5:2209:15869:16893,J00121:27:H3GGKBBXX:5:1104:16741:34864,J00121:27:H3GGKBBXX:5:2228:6583:13500,J00121:27:H3GGKBBXX:5:2215:7314:38539,J00121:27:H3GGKBBXX:5:1128:8318:33246,J00121:27:H3GGKBBXX:5:2219:12246:11671,J00121:27:H3GGKBBXX:5:2223:24282:11460,J00121:27:H3GGKBBXX:5:1212:5172:34055,J00121:27:H3GGKBBXX:5:2204:9942:9684,J00121:27:H3GGKBBXX:5:2211:22729:41897,J00121:27:H3GGKBBXX:5:1217:10003:42636,J00121:27:H3GGKBBXX:5:1211:3051:19021,J00121:27:H3GGKBBXX:5:1223:25865:21905,J00121:27:H3GGKBBXX:5:1214:10338:2668,J00121:27:H3GGKBBXX:5:1223:10673:14256,J00121:27:H3GGKBBXX:5:1117:10003:9719,J00121:27:H3GGKBBXX:5:2223:21602:7380,J00121:27:H3GGKBBXX:5:2227:17127:2158,J00121:27:H3GGKBBXX:5:2209:24657:19390,J00121:27:H3GGKBBXX:5:1226:31974:41880,J00121:27:H3GGKBBXX:5:1111:24180:25246,J00121:27:H3GGKBBXX:5:1213:23023:19654;sequence=TATAATAATTAAAAAATCAAAGAGTATCTA;start=443899;subtype=IES;support_ref=4;support_variant=27;type=IES;
scaffold51_5_with_IES	MILORD	internal_eliminated_sequence	444969	444996	.	.	.	ID=MILORD.5.444969.444996;Name=MILORD.5.444969.444996;bounded_by_ta=TRUE;common_boundary=None;end=444996;ies_id=IESPGM.PTET51.1.5.432817;ies_left_dist=264;ies_min_dist=264;ies_right_dist=318;junction_seq=tgttctccttattttTAaggattgataaatta;read_names=J00121:27:H3GGKBBXX:5:1204:7750:30398,J00121:27:H3GGKBBXX:5:2126:27864:47243,J00121:27:H3GGKBBXX:5:2228:17716:46821,J00121:27:H3GGKBBXX:5:2226:28686:25246,J00121:27:H3GGKBBXX:5:2215:17969:10721,J00121:27:H3GGKBBXX:5:1117:25611:36200,J00121:27:H3GGKBBXX:5:1114:25601:2176,J00121:27:H3GGKBBXX:5:1127:10673:18054;sequence=TATAGTAAGTTATTCTTTAATCTTATTA;start=444969;subtype=MAC;support_ref=210;support_variant=8;type=CRYPTIC;
scaffold51_5_with_IES	MILORD	internal_eliminated_sequence	445233	445314	.	.	.	ID=MILORD.5.445233.445314;Name=MILORD.5.445233.445314;bounded_by_ta=TRUE;common_boundary=Both;end=445314;ies_id=IESPGM.PTET51.1.5.432817;ies_left_dist=0;ies_min_dist=0;ies_right_dist=0;junction_seq=ctgatgaatcttcatTAtcacaacaataagaa;read_names=J00121:27:H3GGKBBXX:5:1117:14154:28551,J00121:27:H3GGKBBXX:5:2114:10135:1191,J00121:27:H3GGKBBXX:5:1114:29193:28059,J00121:27:H3GGKBBXX:5:2224:20628:26441,J00121:27:H3GGKBBXX:5:2221:11251:21483,J00121:27:H3GGKBBXX:5:2123:8379:15803,J00121:27:H3GGKBBXX:5:2118:3569:12638,J00121:27:H3GGKBBXX:5:1121:23663:3705,J00121:27:H3GGKBBXX:5:2208:29660:22045,J00121:27:H3GGKBBXX:5:2104:28655:5112,J00121:27:H3GGKBBXX:5:2221:18923:7767,J00121:27:H3GGKBBXX:5:2214:25905:47014,J00121:27:H3GGKBBXX:5:2215:7720:38539,J00121:27:H3GGKBBXX:5:1112:9993:36253,J00121:27:H3GGKBBXX:5:1201:31152:6941,J00121:27:H3GGKBBXX:5:1112:10105:36235,J00121:27:H3GGKBBXX:5:1203:10115:29712,J00121:27:H3GGKBBXX:5:2115:14620:9139,J00121:27:H3GGKBBXX:5:1126:23957:44517,J00121:27:H3GGKBBXX:5:1201:13017:2703,J00121:27:H3GGKBBXX:5:2208:14164:15873,J00121:27:H3GGKBBXX:5:1114:25510:10106,J00121:27:H3GGKBBXX:5:1216:4503:25017,J00121:27:H3GGKBBXX:5:1109:13078:7029,J00121:27:H3GGKBBXX:5:2219:25966:4110,J00121:27:H3GGKBBXX:5:1202:27387:23733,J00121:27:H3GGKBBXX:5:2228:31152:12216,J00121:27:H3GGKBBXX:5:1110:8562:22520,J00121:27:H3GGKBBXX:5:2228:17848:34213,J00121:27:H3GGKBBXX:5:2114:20375:20656,J00121:27:H3GGKBBXX:5:1109:19522:27830,J00121:27:H3GGKBBXX:5:1209:13159:34917,J00121:27:H3GGKBBXX:5:2117:4797:11425,J00121:27:H3GGKBBXX:5:1227:12104:35268,J00121:27:H3GGKBBXX:5:1228:15432:8119,J00121:27:H3GGKBBXX:5:1216:22830:18089,J00121:27:H3GGKBBXX:5:2111:27823:23962,J00121:27:H3GGKBBXX:5:2216:15554:11108,J00121:27:H3GGKBBXX:5:2121:21125:9051,J00121:27:H3GGKBBXX:5:2206:11332:7416,J00121:27:H3GGKBBXX:5:2226:25012:36605;sequence=TACAGTAATATATATTAAAGTTTTTGTTGTTTATAATATTAATTCTTATATACAATCACTTTTCAATTAGAATTTATGATTG;start=445233;subtype=IES;support_ref=2;support_variant=41;type=IES;
scaffold51_5_with_IES	MILORD	internal_eliminated_sequence	445233	445306	.	.	.	ID=MILORD.5.445233.445306;Name=MILORD.5.445233.445306;bounded_by_ta=TRUE;common_boundary=LEFT;end=445306;ies_id=IESPGM.PTET51.1.5.432817;ies_left_dist=0;ies_min_dist=0;ies_right_dist=8;junction_seq=ctgatgaatcttcatTAtgattgtatcacaac;read_names=J00121:27:H3GGKBBXX:5:1116:28463:3407,J00121:27:H3GGKBBXX:5:1219:12408:6396;sequence=TACAGTAATATATATTAAAGTTTTTGTTGTTTATAATATTAATTCTTATATACAATCACTTTTCAATTAGAATT;start=445233;subtype=PARTIAL_INTERNAL;support_ref=1;support_variant=2;type=ALTERNATIVE;
scaffold51_5_with_IES	MILORD	internal_eliminated_sequence	445238	445314	.	.	.	ID=MILORD.5.445238.445314;Name=MILORD.5.445238.445314;bounded_by_ta=TRUE;common_boundary=RIGHT;end=445314;ies_id=IESPGM.PTET51.1.5.432817;ies_left_dist=-5;ies_min_dist=0;ies_right_dist=0;junction_seq=gaatcttcattacagTAtcacaacaataagaa;read_names=J00121:27:H3GGKBBXX:5:2219:19624:48227,J00121:27:H3GGKBBXX:5:1227:30431:7486;sequence=TAATATATATTAAAGTTTTTGTTGTTTATAATATTAATTCTTATATACAATCACTTTTCAATTAGAATTTATGATTG;start=445238;subtype=PARTIAL_INTERNAL;support_ref=0;support_variant=2;type=ALTERNATIVE;
scaffold51_5_with_IES	MILORD	internal_eliminated_sequence	445241	445314	.	.	.	ID=MILORD.5.445241.445314;Name=MILORD.5.445241.445314;bounded_by_ta=TRUE;common_boundary=RIGHT;end=445314;ies_id=IESPGM.PTET51.1.5.432817;ies_left_dist=-8;ies_min_dist=0;ies_right_dist=0;junction_seq=tcttcattacagtaaTAtcacaacaataagaa;read_names=J00121:27:H3GGKBBXX:5:2105:22262:2967,J00121:27:H3GGKBBXX:5:1215:30634:4145;sequence=TATATATTAAAGTTTTTGTTGTTTATAATATTAATTCTTATATACAATCACTTTTCAATTAGAATTTATGATTG;start=445241;subtype=PARTIAL_INTERNAL;support_ref=0;support_variant=2;type=ALTERNATIVE;
scaffold51_5_with_IES	MILORD	internal_eliminated_sequence	445243	445314	.	.	.	ID=MILORD.5.445243.445314;Name=MILORD.5.445243.445314;bounded_by_ta=TRUE;common_boundary=RIGHT;end=445314;ies_id=IESPGM.PTET51.1.5.432817;ies_left_dist=-10;ies_min_dist=0;ies_right_dist=0;junction_seq=ttcattacagtaataTAtcacaacaataagaa;read_names=J00121:27:H3GGKBBXX:5:2216:29894:14467,J00121:27:H3GGKBBXX:5:2122:19502:35848,J00121:27:H3GGKBBXX:5:1212:7151:34917,J00121:27:H3GGKBBXX:5:1211:27793:39031;sequence=TATATTAAAGTTTTTGTTGTTTATAATATTAATTCTTATATACAATCACTTTTCAATTAGAATTTATGATTG;start=445243;subtype=PARTIAL_INTERNAL;support_ref=0;support_variant=4;type=ALTERNATIVE;
scaffold51_5_with_IES	MILORD	internal_eliminated_sequence	446262	446316	.	.	.	ID=MILORD.5.446262.446316;Name=MILORD.5.446262.446316;bounded_by_ta=TRUE;common_boundary=LEFT;end=446316;ies_id=IESPGM.PTET51.1.5.433764;ies_left_dist=0;ies_min_dist=0;ies_right_dist=-9;junction_seq=atctcatggataatcTAgaagtgaaaaaataa;read_names=J00121:27:H3GGKBBXX:5:1201:25225:19777;sequence=TACACTTAGATTAGAATTAACTATATGAGAAATCTTGTATTGATTGTATTAAATG;start=446262;subtype=PARTIAL_EXTERNAL;support_ref=2;support_variant=1;type=ALTERNATIVE;
scaffold51_5_with_IES	MILORD	internal_eliminated_sequence	446262	446307	.	.	.	ID=MILORD.5.446262.446307;Name=MILORD.5.446262.446307;bounded_by_ta=TRUE;common_boundary=Both;end=446307;ies_id=IESPGM.PTET51.1.5.433764;ies_left_dist=0;ies_min_dist=0;ies_right_dist=0;junction_seq=atctcatggataatcTAttaaatgtagaagtg;read_names=J00121:27:H3GGKBBXX:5:1218:20232:32156,J00121:27:H3GGKBBXX:5:2209:21115:11425,J00121:27:H3GGKBBXX:5:2213:12611:33334,J00121:27:H3GGKBBXX:5:2113:13261:25843,J00121:27:H3GGKBBXX:5:2113:8734:37695,J00121:27:H3GGKBBXX:5:2117:29559:35022,J00121:27:H3GGKBBXX:5:2119:17777:31769,J00121:27:H3GGKBBXX:5:1201:6806:47436,J00121:27:H3GGKBBXX:5:1113:16163:37800,J00121:27:H3GGKBBXX:5:1113:28980:33070,J00121:27:H3GGKBBXX:5:1119:9932:27496,J00121:27:H3GGKBBXX:5:2128:5467:19443,J00121:27:H3GGKBBXX:5:2122:4472:31118,J00121:27:H3GGKBBXX:5:1120:16072:27865,J00121:27:H3GGKBBXX:5:2208:19542:35356,J00121:27:H3GGKBBXX:5:2209:24850:3582,J00121:27:H3GGKBBXX:5:2213:10368:31523,J00121:27:H3GGKBBXX:5:1102:3163:43796,J00121:27:H3GGKBBXX:5:1110:20111:44711,J00121:27:H3GGKBBXX:5:1213:19350:42759,J00121:27:H3GGKBBXX:5:1223:11951:6941,J00121:27:H3GGKBBXX:5:2217:7567:21043,J00121:27:H3GGKBBXX:5:1127:19827:42143,J00121:27:H3GGKBBXX:5:2118:2615:40280,J00121:27:H3GGKBBXX:5:2208:31030:43374,J00121:27:H3GGKBBXX:5:1104:22079:23364,J00121:27:H3GGKBBXX:5:2214:10612:25685,J00121:27:H3GGKBBXX:5:2219:4462:44007,J00121:27:H3GGKBBXX:5:1224:13524:28868,J00121:27:H3GGKBBXX:5:2118:28057:25492,J00121:27:H3GGKBBXX:5:1216:12916:9702,J00121:27:H3GGKBBXX:5:2109:23358:21219,J00121:27:H3GGKBBXX:5:2223:15635:47366,J00121:27:H3GGKBBXX:5:1115:15321:13095,J00121:27:H3GGKBBXX:5:1122:5254:8101,J00121:27:H3GGKBBXX:5:1111:12154:41651,J00121:27:H3GGKBBXX:5:1226:20669:16102,J00121:27:H3GGKBBXX:5:2223:9110:37079;sequence=TACACTTAGATTAGAATTAACTATATGAGAAATCTTGTATTGATTG;start=446262;subtype=IES;support_ref=6;support_variant=38;type=IES;
scaffold51_5_with_IES	MILORD	internal_eliminated_sequence	446268	446307	.	.	.	ID=MILORD.5.446268.446307;Name=MILORD.5.446268.446307;bounded_by_ta=TRUE;common_boundary=RIGHT;end=446307;ies_id=IESPGM.PTET51.1.5.433764;ies_left_dist=-6;ies_min_dist=0;ies_right_dist=0;junction_seq=tggataatctacactTAttaaatgtagaagtg;read_names=J00121:27:H3GGKBBXX:5:2210:13362:2105,J00121:27:H3GGKBBXX:5:2222:6857:2053;sequence=TAGATTAGAATTAACTATATGAGAAATCTTGTATTGATTG;start=446268;subtype=PARTIAL_INTERNAL;support_ref=0;support_variant=2;type=ALTERNATIVE;
scaffold51_5_with_IES	MILORD	internal_eliminated_sequence	448116	448192	.	.	.	ID=MILORD.5.448116.448192;Name=MILORD.5.448116.448192;bounded_by_ta=TRUE;common_boundary=Both;end=448192;ies_id=IESPGM.PTET51.1.5.435572;ies_left_dist=0;ies_min_dist=0;ies_right_dist=0;junction_seq=aatgtatatgtgaatTAcatgttggctaacat;read_names=J00121:27:H3GGKBBXX:5:1208:20527:34213,J00121:27:H3GGKBBXX:5:1106:19644:2826,J00121:27:H3GGKBBXX:5:2226:15280:36728,J00121:27:H3GGKBBXX:5:1120:9668:3125,J00121:27:H3GGKBBXX:5:1226:23135:5499,J00121:27:H3GGKBBXX:5:1118:24129:19109,J00121:27:H3GGKBBXX:5:2214:23551:49124,J00121:27:H3GGKBBXX:5:2116:20141:5517,J00121:27:H3GGKBBXX:5:1206:28828:39137,J00121:27:H3GGKBBXX:5:2101:20202:49019,J00121:27:H3GGKBBXX:5:2108:7172:38468,J00121:27:H3GGKBBXX:5:2102:19004:33580,J00121:27:H3GGKBBXX:5:1117:4026:24577,J00121:27:H3GGKBBXX:5:1226:18974:44675,J00121:27:H3GGKBBXX:5:2209:3244:5921,J00121:27:H3GGKBBXX:5:1109:15402:23329,J00121:27:H3GGKBBXX:5:1206:24556:47700,J00121:27:H3GGKBBXX:5:2101:27996:28129,J00121:27:H3GGKBBXX:5:2110:10368:33246,J00121:27:H3GGKBBXX:5:1208:5518:20269,J00121:27:H3GGKBBXX:5:2107:2706:5798,J00121:27:H3GGKBBXX:5:1102:16650:36956,J00121:27:H3GGKBBXX:5:1217:20232:22661,J00121:27:H3GGKBBXX:5:2113:18396:7416;sequence=TACAGTTAGAATCATAAGACCTTTGTGAATTACATAAAAATCAAGAGATGTTTAGATAAAATCCAAATCATCAACAT;start=448116;subtype=IES;support_ref=0;support_variant=24;type=IES;
scaffold51_5_with_IES	MILORD	internal_eliminated_sequence	448580	448618	.	.	.	ID=MILORD.5.448580.448618;Name=MILORD.5.448580.448618;bounded_by_ta=TRUE;common_boundary=Both;end=448618;ies_id=IESPGM.PTET51.1.5.435959;ies_left_dist=0;ies_min_dist=0;ies_right_dist=0;junction_seq=tcttaaacaaataaaTAcctttgggcatctac;read_names=J00121:27:H3GGKBBXX:5:1226:16843:47946,J00121:27:H3GGKBBXX:5:2113:15128:26301,J00121:27:H3GGKBBXX:5:1118:30533:16629,J00121:27:H3GGKBBXX:5:2128:4848:29026,J00121:27:H3GGKBBXX:5:1222:17178:39945,J00121:27:H3GGKBBXX:5:1219:4777:5165,J00121:27:H3GGKBBXX:5:1212:26474:20041,J00121:27:H3GGKBBXX:5:2102:6532:31206,J00121:27:H3GGKBBXX:5:2214:4493:23241,J00121:27:H3GGKBBXX:5:2116:25134:15117,J00121:27:H3GGKBBXX:5:2224:25236:38504,J00121:27:H3GGKBBXX:5:2206:4970:22520,J00121:27:H3GGKBBXX:5:2120:3610:18898,J00121:27:H3GGKBBXX:5:1122:4026:11003,J00121:27:H3GGKBBXX:5:1115:24688:7029,J00121:27:H3GGKBBXX:5:2206:28473:27338,J00121:27:H3GGKBBXX:5:1113:14316:13394,J00121:27:H3GGKBBXX:5:2111:14783:40473,J00121:27:H3GGKBBXX:5:1115:13727:26652,J00121:27:H3GGKBBXX:5:1112:9699:28956,J00121:27:H3GGKBBXX:5:1203:6177:19513,J00121:27:H3GGKBBXX:5:2114:28564:8787;sequence=TACAGTAAAAAATAACATCACAATAATTTAAATCTACCA;start=448580;subtype=IES;support_ref=12;support_variant=22;type=IES;
scaffold51_5_with_IES	MILORD	internal_eliminated_sequence	448592	448618	.	.	.	ID=MILORD.5.448592.448618;Name=MILORD.5.448592.448618;bounded_by_ta=TRUE;common_boundary=RIGHT;end=448618;ies_id=IESPGM.PTET51.1.5.435959;ies_left_dist=-12;ies_min_dist=0;ies_right_dist=0;junction_seq=aaatacagtaaaaaaTAcctttgggcatctac;read_names=J00121:27:H3GGKBBXX:5:2109:28970:3723,J00121:27:H3GGKBBXX:5:2210:16214:9192,J00121:27:H3GGKBBXX:5:1205:30969:19179,J00121:27:H3GGKBBXX:5:2120:18994:25826,J00121:27:H3GGKBBXX:5:1102:32004:14818,J00121:27:H3GGKBBXX:5:2121:11231:23030,J00121:27:H3GGKBBXX:5:2112:26961:33897,J00121:27:H3GGKBBXX:5:1117:24099:33615;sequence=TAACATCACAATAATTTAAATCTACCA;start=448592;subtype=PARTIAL_INTERNAL;support_ref=3;support_variant=8;type=ALTERNATIVE;
scaffold51_5_with_IES	MILORD	internal_eliminated_sequence	449155	449183	.	.	.	ID=MILORD.5.449155.449183;Name=MILORD.5.449155.449183;bounded_by_ta=TRUE;common_boundary=Both;end=449183;ies_id=IESPGM.PTET51.1.5.436495;ies_left_dist=0;ies_min_dist=0;ies_right_dist=0;junction_seq=tcaatttatttaaagTAtccatacccgagaag;read_names=J00121:27:H3GGKBBXX:5:1123:27590:21694,J00121:27:H3GGKBBXX:5:1119:13626:1754,J00121:27:H3GGKBBXX:5:1111:25367:32437,J00121:27:H3GGKBBXX:5:1120:7963:28516,J00121:27:H3GGKBBXX:5:2104:31974:36007,J00121:27:H3GGKBBXX:5:2206:6685:39101,J00121:27:H3GGKBBXX:5:1210:30634:6361,J00121:27:H3GGKBBXX:5:1223:27123:6677,J00121:27:H3GGKBBXX:5:1221:10206:31980,J00121:27:H3GGKBBXX:5:1227:3975:12990,J00121:27:H3GGKBBXX:5:1227:20446:3231,J00121:27:H3GGKBBXX:5:1115:26626:5464,J00121:27:H3GGKBBXX:5:2103:12702:25298,J00121:27:H3GGKBBXX:5:1103:2920:44640,J00121:27:H3GGKBBXX:5:1110:21054:45010,J00121:27:H3GGKBBXX:5:2116:6238:20146,J00121:27:H3GGKBBXX:5:1126:29143:41757,J00121:27:H3GGKBBXX:5:1111:27813:24929,J00121:27:H3GGKBBXX:5:1217:23602:42741,J00121:27:H3GGKBBXX:5:2217:24312:7257,J00121:27:H3GGKBBXX:5:1112:18812:11829,J00121:27:H3GGKBBXX:5:1114:16924:16999,J00121:27:H3GGKBBXX:5:2224:31690:24085,J00121:27:H3GGKBBXX:5:1127:10571:46364,J00121:27:H3GGKBBXX:5:2214:13880:46012,J00121:27:H3GGKBBXX:5:1201:2402:44939,J00121:27:H3GGKBBXX:5:2205:14377:5341,J00121:27:H3GGKBBXX:5:1221:20730:13253,J00121:27:H3GGKBBXX:5:1226:3275:8857,J00121:27:H3GGKBBXX:5:2210:9759:15909,J00121:27:H3GGKBBXX:5:2110:28929:10616,J00121:27:H3GGKBBXX:5:1208:14428:46750,J00121:27:H3GGKBBXX:5:2123:27864:16506,J00121:27:H3GGKBBXX:5:1220:19035:20902,J00121:27:H3GGKBBXX:5:1111:16965:21571,J00121:27:H3GGKBBXX:5:2105:19380:16717,J00121:27:H3GGKBBXX:5:1205:9912:30028,J00121:27:H3GGKBBXX:5:2215:18264:44078,J00121:27:H3GGKBBXX:5:1206:6086:43198,J00121:27:H3GGKBBXX:5:1126:14143:6413,J00121:27:H3GGKBBXX:5:2113:13311:3389,J00121:27:H3GGKBBXX:5:1105:6279:4813,J00121:27:H3GGKBBXX:5:1209:9526:34776,J00121:27:H3GGKBBXX:5:1104:23855:15539,J00121:27:H3GGKBBXX:5:2110:28534:29729,J00121:27:H3GGKBBXX:5:2225:15656:4004,J00121:27:H3GGKBBXX:5:2201:4320:36024,J00121:27:H3GGKBBXX:5:2123:28838:39330,J00121:27:H3GGKBBXX:5:2214:18456:12480,J00121:27:H3GGKBBXX:5:1206:4320:10950,J00121:27:H3GGKBBXX:5:1212:17147:11407,J00121:27:H3GGKBBXX:5:2124:8674:36112,J00121:27:H3GGKBBXX:5:1218:20070:32015,J00121:27:H3GGKBBXX:5:2225:25317:48913,J00121:27:H3GGKBBXX:5:2216:19370:48526,J00121:27:H3GGKBBXX:5:1111:23571:46029,J00121:27:H3GGKBBXX:5:1206:28473:18441,J00121:27:H3GGKBBXX:5:1222:10064:27338,J00121:27:H3GGKBBXX:5:1227:21623:9913,J00121:27:H3GGKBBXX:5:1115:27833:33721,J00121:27:H3GGKBBXX:5:2110:5639:22837,J00121:27:H3GGKBBXX:5:2109:17655:22626,J00121:27:H3GGKBBXX:5:2126:20862:31910,J00121:27:H3GGKBBXX:5:2108:24150:33633,J00121:27:H3GGKBBXX:5:1212:17188:11442,J00121:27:H3GGKBBXX:5:1105:25327:31980,J00121:27:H3GGKBBXX:5:2218:12215:20726,J00121:27:H3GGKBBXX:5:2128:26666:6695,J00121:27:H3GGKBBXX:5:2126:5335:30503,J00121:27:H3GGKBBXX:5:2207:9374:23364,J00121:27:H3GGKBBXX:5:1101:8927:34688;sequence=TATGGAACAATGAATATTCATTTACACTA;start=449155;subtype=IES;support_ref=0;support_variant=71;type=IES;
scaffold51_5_with_IES	MILORD	internal_eliminated_sequence	449576	449603	.	.	.	ID=MILORD.5.449576.449603;Name=MILORD.5.449576.449603;bounded_by_ta=TRUE;common_boundary=Both;end=449603;ies_id=IESPGM.PTET51.1.5.436887;ies_left_dist=0;ies_min_dist=0;ies_right_dist=0;junction_seq=ttaaaaaacataatcTActgcgcatgcaattt;read_names=J00121:27:H3GGKBBXX:5:1227:28442:7134,J00121:27:H3GGKBBXX:5:1228:26514:22397,J00121:27:H3GGKBBXX:5:1128:24139:7943,J00121:27:H3GGKBBXX:5:1212:23673:37941,J00121:27:H3GGKBBXX:5:2210:3468:35778,J00121:27:H3GGKBBXX:5:1212:23673:37976,J00121:27:H3GGKBBXX:5:1202:21836:26951,J00121:27:H3GGKBBXX:5:1218:25215:35233,J00121:27:H3GGKBBXX:5:2222:12347:32842,J00121:27:H3GGKBBXX:5:1221:19035:32050,J00121:27:H3GGKBBXX:5:1113:24982:13095,J00121:27:H3GGKBBXX:5:2217:20659:7644,J00121:27:H3GGKBBXX:5:2118:11058:17280,J00121:27:H3GGKBBXX:5:1114:3346:36833,J00121:27:H3GGKBBXX:5:2118:12510:24261,J00121:27:H3GGKBBXX:5:2206:9739:23118,J00121:27:H3GGKBBXX:5:2220:10135:14168,J00121:27:H3GGKBBXX:5:2110:27773:35620,J00121:27:H3GGKBBXX:5:1113:26260:23329,J00121:27:H3GGKBBXX:5:1113:9161:6220,J00121:27:H3GGKBBXX:5:1110:15392:29044,J00121:27:H3GGKBBXX:5:1216:30929:26424,J00121:27:H3GGKBBXX:5:2126:26748:42038,J00121:27:H3GGKBBXX:5:2218:13210:40631,J00121:27:H3GGKBBXX:5:2209:26910:20726,J00121:27:H3GGKBBXX:5:2217:28899:22098,J00121:27:H3GGKBBXX:5:1116:16092:43445,J00121:27:H3GGKBBXX:5:2215:29894:19355,J00121:27:H3GGKBBXX:5:2111:17584:15293,J00121:27:H3GGKBBXX:5:1108:5781:23716,J00121:27:H3GGKBBXX:5:1114:11576:15539,J00121:27:H3GGKBBXX:5:1205:4350:33686,J00121:27:H3GGKBBXX:5:2226:3569:8207;sequence=TATAGAGAGATCGCCTTTTTGATTATTA;start=449576;subtype=IES;support_ref=51;support_variant=33;type=IES;
scaffold51_5_with_IES	MILORD	internal_eliminated_sequence	452581	452711	.	.	.	ID=MILORD.5.452581.452711;Name=MILORD.5.452581.452711;bounded_by_ta=TRUE;common_boundary=None;end=452711;ies_id=IESPGM.PTET51.1.5.439873;ies_left_dist=9;ies_min_dist=3;ies_right_dist=3;junction_seq=atgaaccttgcaaaaTAatactagaggtgatg;read_names=J00121:27:H3GGKBBXX:5:2226:25337:43779;sequence=TAATCTAAGTATTATCAAAATAGTATTATATTTAGAATTTTTATATTAGTAAAATATTAAGTTTTATTAATGTATTTTTCACGAACTATTTCCTTATTAAATAAAATTAGATTTTTTCATTCTTTATTTGA;start=452581;subtype=OVERLAPPING;support_ref=9;support_variant=1;type=ALTERNATIVE;
scaffold51_5_with_IES	MILORD	internal_eliminated_sequence	452590	452711	.	.	.	ID=MILORD.5.452590.452711;Name=MILORD.5.452590.452711;bounded_by_ta=TRUE;common_boundary=LEFT;end=452711;ies_id=IESPGM.PTET51.1.5.439873;ies_left_dist=0;ies_min_dist=0;ies_right_dist=3;junction_seq=gcaaaataatctaagTAatactagaggtgatg;read_names=J00121:27:H3GGKBBXX:5:2107:12743:7433,J00121:27:H3GGKBBXX:5:1227:26139:19812;sequence=TATTATCAAAATAGTATTATATTTAGAATTTTTATATTAGTAAAATATTAAGTTTTATTAATGTATTTTTCACGAACTATTTCCTTATTAAATAAAATTAGATTTTTTCATTCTTTATTTGA;start=452590;subtype=PARTIAL_INTERNAL;support_ref=4;support_variant=2;type=ALTERNATIVE;
scaffold51_5_with_IES	MILORD	internal_eliminated_sequence	452590	452714	.	.	.	ID=MILORD.5.452590.452714;Name=MILORD.5.452590.452714;bounded_by_ta=TRUE;common_boundary=Both;end=452714;ies_id=IESPGM.PTET51.1.5.439873;ies_left_dist=0;ies_min_dist=0;ies_right_dist=0;junction_seq=gcaaaataatctaagTActagaggtgatgtct;read_names=J00121:27:H3GGKBBXX:5:2227:6867:44236,J00121:27:H3GGKBBXX:5:1118:1397:6484,J00121:27:H3GGKBBXX:5:2107:16366:16559,J00121:27:H3GGKBBXX:5:1121:3640:2492,J00121:27:H3GGKBBXX:5:2115:16650:30450,J00121:27:H3GGKBBXX:5:1127:13372:4303,J00121:27:H3GGKBBXX:5:1217:31751:39383,J00121:27:H3GGKBBXX:5:1126:8998:40367,J00121:27:H3GGKBBXX:5:2203:25672:47946,J00121:27:H3GGKBBXX:5:1121:30086:6783,J00121:27:H3GGKBBXX:5:1213:17929:48983,J00121:27:H3GGKBBXX:5:1115:10602:41211,J00121:27:H3GGKBBXX:5:2119:13565:41247,J00121:27:H3GGKBBXX:5:2124:16427:39699,J00121:27:H3GGKBBXX:5:2207:13210:13130,J00121:27:H3GGKBBXX:5:1227:26819:8752,J00121:27:H3GGKBBXX:5:1110:16792:43005,J00121:27:H3GGKBBXX:5:1119:13951:45291,J00121:27:H3GGKBBXX:5:2201:4391:35303,J00121:27:H3GGKBBXX:5:1118:26534:15047,J00121:27:H3GGKBBXX:5:1219:28310:4268,J00121:27:H3GGKBBXX:5:1114:11332:6255,J00121:27:H3GGKBBXX:5:1218:17817:43585,J00121:27:H3GGKBBXX:5:1102:29833:11513,J00121:27:H3GGKBBXX:5:2221:14245:47419,J00121:27:H3GGKBBXX:5:2125:30320:1912,J00121:27:H3GGKBBXX:5:2119:29183:41018,J00121:27:H3GGKBBXX:5:1213:9861:15276,J00121:27:H3GGKBBXX:5:2227:28219:47788,J00121:27:H3GGKBBXX:5:1225:17685:22854,J00121:27:H3GGKBBXX:5:2212:22282:11231,J00121:27:H3GGKBBXX:5:2216:20983:20621,J00121:27:H3GGKBBXX:5:1219:26748:43269,J00121:27:H3GGKBBXX:5:1225:9759:11372,J00121:27:H3GGKBBXX:5:1123:22171:47471,J00121:27:H3GGKBBXX:5:1218:21572:26037,J00121:27:H3GGKBBXX:5:1116:11140:44464,J00121:27:H3GGKBBXX:5:2212:25997:26494,J00121:27:H3GGKBBXX:5:1113:21866:39523;sequence=TATTATCAAAATAGTATTATATTTAGAATTTTTATATTAGTAAAATATTAAGTTTTATTAATGTATTTTTCACGAACTATTTCCTTATTAAATAAAATTAGATTTTTTCATTCTTTATTTGATAA;start=452590;subtype=IES;support_ref=8;support_variant=39;type=IES;
scaffold51_5_with_IES	MILORD	internal_eliminated_sequence	454026	454056	.	.	.	ID=MILORD.5.454026.454056;Name=MILORD.5.454026.454056;bounded_by_ta=TRUE;common_boundary=RIGHT;end=454056;ies_id=IESPGM.PTET51.1.5.441187;ies_left_dist=3;ies_min_dist=0;ies_right_dist=0;junction_seq=gattagggatacaatTAgtaatagaagccaaa;read_names=J00121:27:H3GGKBBXX:5:1117:27296:17843,J00121:27:H3GGKBBXX:5:2213:4442:29448;sequence=TAGTATGGATCAGAAATCCTACATTAGCCTA;start=454026;subtype=PARTIAL_EXTERNAL;support_ref=12;support_variant=2;type=ALTERNATIVE;
scaffold51_5_with_IES	MILORD	internal_eliminated_sequence	454029	454056	.	.	.	ID=MILORD.5.454029.454056;Name=MILORD.5.454029.454056;bounded_by_ta=TRUE;common_boundary=Both;end=454056;ies_id=IESPGM.PTET51.1.5.441187;ies_left_dist=0;ies_min_dist=0;ies_right_dist=0;junction_seq=tagggatacaattagTAgtaatagaagccaaa;read_names=J00121:27:H3GGKBBXX:5:2204:31111:28956,J00121:27:H3GGKBBXX:5:1119:3183:10036,J00121:27:H3GGKBBXX:5:1217:15432:13148,J00121:27:H3GGKBBXX:5:1210:21552:3108,J00121:27:H3GGKBBXX:5:1219:13667:23206,J00121:27:H3GGKBBXX:5:1110:23236:34618,J00121:27:H3GGKBBXX:5:2201:12144:3336,J00121:27:H3GGKBBXX:5:2107:5812:28094,J00121:27:H3GGKBBXX:5:2228:24890:5833,J00121:27:H3GGKBBXX:5:1209:2006:32472;sequence=TATGGATCAGAAATCCTACATTAGCCTA;start=454029;subtype=IES;support_ref=9;support_variant=10;type=IES;
scaffold51_5_with_IES	MILORD	internal_eliminated_sequence	454721	454849	.	.	.	ID=MILORD.5.454721.454849;Name=MILORD.5.454721.454849;bounded_by_ta=TRUE;common_boundary=RIGHT;end=454849;ies_id=IESPGM.PTET51.1.5.441870;ies_left_dist=19;ies_min_dist=0;ies_right_dist=0;junction_seq=attctttaagccattTAatttaaaagtaagga;read_names=J00121:27:H3GGKBBXX:5:1124:28006:31171;sequence=TACCAATAAATTATTCTAATACAATTCGATATAAAAACAATTAATCTCTTTTCTCAAACTTTTGATAATCACACATATATTAAACCATATAAAAAATGATATTTAACAAAAACTCCATAATCTTCGCTG;start=454721;subtype=PARTIAL_EXTERNAL;support_ref=18;support_variant=1;type=ALTERNATIVE;
scaffold51_5_with_IES	MILORD	internal_eliminated_sequence	454732	454849	.	.	.	ID=MILORD.5.454732.454849;Name=MILORD.5.454732.454849;bounded_by_ta=TRUE;common_boundary=RIGHT;end=454849;ies_id=IESPGM.PTET51.1.5.441870;ies_left_dist=8;ies_min_dist=0;ies_right_dist=0;junction_seq=catttaccaataaatTAatttaaaagtaagga;read_names=J00121:27:H3GGKBBXX:5:2107:7486:46715,J00121:27:H3GGKBBXX:5:1206:18822:31962,J00121:27:H3GGKBBXX:5:2102:4462:45977;sequence=TATTCTAATACAATTCGATATAAAAACAATTAATCTCTTTTCTCAAACTTTTGATAATCACACATATATTAAACCATATAAAAAATGATATTTAACAAAAACTCCATAATCTTCGCTG;start=454732;subtype=PARTIAL_EXTERNAL;support_ref=20;support_variant=3;type=ALTERNATIVE;
scaffold51_5_with_IES	MILORD	internal_eliminated_sequence	454740	454849	.	.	.	ID=MILORD.5.454740.454849;Name=MILORD.5.454740.454849;bounded_by_ta=TRUE;common_boundary=Both;end=454849;ies_id=IESPGM.PTET51.1.5.441870;ies_left_dist=0;ies_min_dist=0;ies_right_dist=0;junction_seq=aataaattattctaaTAatttaaaagtaagga;read_names=J00121:27:H3GGKBBXX:5:1227:21836:45168,J00121:27:H3GGKBBXX:5:1128:16701:17808,J00121:27:H3GGKBBXX:5:2108:23358:5323,J00121:27:H3GGKBBXX:5:1216:9151:46504,J00121:27:H3GGKBBXX:5:2217:17401:5024,J00121:27:H3GGKBBXX:5:1114:19431:36358,J00121:27:H3GGKBBXX:5:1105:17249:3811,J00121:27:H3GGKBBXX:5:2110:18142:41370,J00121:27:H3GGKBBXX:5:1117:18294:39137,J00121:27:H3GGKBBXX:5:2214:11789:28745,J00121:27:H3GGKBBXX:5:2210:27448:35022,J00121:27:H3GGKBBXX:5:1208:26697:38117,J00121:27:H3GGKBBXX:5:2202:16884:39225,J00121:27:H3GGKBBXX:5:2204:27945:39225,J00121:27:H3GGKBBXX:5:1219:22333:27145,J00121:27:H3GGKBBXX:5:1214:6857:48192,J00121:27:H3GGKBBXX:5:1124:23480:18441,J00121:27:H3GGKBBXX:5:2118:24759:4514,J00121:27:H3GGKBBXX:5:2121:6644:7732,J00121:27:H3GGKBBXX:5:2209:15879:42442,J00121:27:H3GGKBBXX:5:2224:4056:15592,J00121:27:H3GGKBBXX:5:1123:8004:12480,J00121:27:H3GGKBBXX:5:1102:16823:23505,J00121:27:H3GGKBBXX:5:1217:1996:19654,J00121:27:H3GGKBBXX:5:2104:5172:10000,J00121:27:H3GGKBBXX:5:2202:5365:30204,J00121:27:H3GGKBBXX:5:1122:12327:9737;sequence=TACAATTCGATATAAAAACAATTAATCTCTTTTCTCAAACTTTTGATAATCACACATATATTAAACCATATAAAAAATGATATTTAACAAAAACTCCATAATCTTCGCTG;start=454740;subtype=IES;support_ref=6;support_variant=27;type=IES;
scaffold51_5_with_IES	MILORD	internal_eliminated_sequence	454740	454860	.	.	.	ID=MILORD.5.454740.454860;Name=MILORD.5.454740.454860;bounded_by_ta=TRUE;common_boundary=LEFT;end=454860;ies_id=IESPGM.PTET51.1.5.441870;ies_left_dist=0;ies_min_dist=0;ies_right_dist=-11;junction_seq=aataaattattctaaTAaggaatgaggattcc;read_names=J00121:27:H3GGKBBXX:5:1128:8278:36763;sequence=TACAATTCGATATAAAAACAATTAATCTCTTTTCTCAAACTTTTGATAATCACACATATATTAAACCATATAAAAAATGATATTTAACAAAAACTCCATAATCTTCGCTGTAATTTAAAAG;start=454740;subtype=PARTIAL_EXTERNAL;support_ref=3;support_variant=1;type=ALTERNATIVE;
scaffold51_5_with_IES	MILORD	internal_eliminated_sequence	456490	456581	.	.	.	ID=MILORD.5.456490.456581;Name=MILORD.5.456490.456581;bounded_by_ta=TRUE;common_boundary=RIGHT;end=456581;ies_id=IESPGM.PTET51.1.5.443523;ies_left_dist=13;ies_min_dist=0;ies_right_dist=0;junction_seq=gtaaagtccattcttTAagagaattgttgatg;read_names=J00121:27:H3GGKBBXX:5:1108:28452:11935;sequence=TACGAATAATCGATACAAGTAAAATAAATAAATAAATAAATAAATAATAAATACTACTTATATTAATTTCAATTAAAATATTTCAAGAGCTG;start=456490;subtype=PARTIAL_EXTERNAL;support_ref=11;support_variant=1;type=ALTERNATIVE;
scaffold51_5_with_IES	MILORD	internal_eliminated_sequence	456503	456581	.	.	.	ID=MILORD.5.456503.456581;Name=MILORD.5.456503.456581;bounded_by_ta=TRUE;common_boundary=Both;end=456581;ies_id=IESPGM.PTET51.1.5.443523;ies_left_dist=0;ies_min_dist=0;ies_right_dist=0;junction_seq=tttacgaataatcgaTAagagaattgttgatg;read_names=J00121:27:H3GGKBBXX:5:2210:16193:27479,J00121:27:H3GGKBBXX:5:2207:5680:6660,J00121:27:H3GGKBBXX:5:2213:13626:48315,J00121:27:H3GGKBBXX:5:2210:15828:3916,J00121:27:H3GGKBBXX:5:1204:23876:36745,J00121:27:H3GGKBBXX:5:2124:23602:11618,J00121:27:H3GGKBBXX:5:1117:1763:8418,J00121:27:H3GGKBBXX:5:2121:25631:26529,J00121:27:H3GGKBBXX:5:2216:11038:21852,J00121:27:H3GGKBBXX:5:2101:18416:46276,J00121:27:H3GGKBBXX:5:2124:23784:11653,J00121:27:H3GGKBBXX:5:1121:15716:32209,J00121:27:H3GGKBBXX:5:2212:25641:14097,J00121:27:H3GGKBBXX:5:2121:22658:18599,J00121:27:H3GGKBBXX:5:2203:9008:48544,J00121:27:H3GGKBBXX:5:2220:28097:33404,J00121:27:H3GGKBBXX:5:1125:13738:11899,J00121:27:H3GGKBBXX:5:2101:15676:17860,J00121:27:H3GGKBBXX:5:1226:14093:40543,J00121:27:H3GGKBBXX:5:2103:23125:38222,J00121:27:H3GGKBBXX:5:2222:9222:37800,J00121:27:H3GGKBBXX:5:2113:18700:20744;sequence=TACAAGTAAAATAAATAAATAAATAAATAAATAATAAATACTACTTATATTAATTTCAATTAAAATATTTCAAGAGCTG;start=456503;subtype=IES;support_ref=0;support_variant=22;type=IES;
scaffold51_5_with_IES	MILORD	internal_eliminated_sequence	456503	456567	.	.	.	ID=MILORD.5.456503.456567;Name=MILORD.5.456503.456567;bounded_by_ta=TRUE;common_boundary=LEFT;end=456567;ies_id=IESPGM.PTET51.1.5.443523;ies_left_dist=0;ies_min_dist=0;ies_right_dist=14;junction_seq=tttacgaataatcgaTAtttcaagagctgtaa;read_names=J00121:27:H3GGKBBXX:5:1225:18243:32121,J00121:27:H3GGKBBXX:5:2220:12895:40438;sequence=TACAAGTAAAATAAATAAATAAATAAATAAATAATAAATACTACTTATATTAATTTCAATTAAAA;start=456503;subtype=PARTIAL_INTERNAL;support_ref=0;support_variant=2;type=ALTERNATIVE;
scaffold51_5_with_IES	MILORD	internal_eliminated_sequence	456509	456581	.	.	.	ID=MILORD.5.456509.456581;Name=MILORD.5.456509.456581;bounded_by_ta=TRUE;common_boundary=RIGHT;end=456581;ies_id=IESPGM.PTET51.1.5.443523;ies_left_dist=-6;ies_min_dist=0;ies_right_dist=0;junction_seq=aataatcgatacaagTAagagaattgttgatg;read_names=J00121:27:H3GGKBBXX:5:1214:23003:38117,J00121:27:H3GGKBBXX:5:1206:29528:1806,J00121:27:H3GGKBBXX:5:1126:17015:40086,J00121:27:H3GGKBBXX:5:1228:16051:15451,J00121:27:H3GGKBBXX:5:2205:27143:34987,J00121:27:H3GGKBBXX:5:1126:21704:23663;sequence=TAAAATAAATAAATAAATAAATAAATAATAAATACTACTTATATTAATTTCAATTAAAATATTTCAAGAGCTG;start=456509;subtype=PARTIAL_INTERNAL;support_ref=0;support_variant=6;type=ALTERNATIVE;
scaffold51_5_with_IES	MILORD	internal_eliminated_sequence	458849	458875	.	.	.	ID=MILORD.5.458849.458875;Name=MILORD.5.458849.458875;bounded_by_ta=TRUE;common_boundary=Both;end=458875;ies_id=IESPGM.PTET51.1.5.445790;ies_left_dist=0;ies_min_dist=0;ies_right_dist=0;junction_seq=ccaaattaattttatTAagttccttaaatttt;read_names=J00121:27:H3GGKBBXX:5:2205:14874:37185,J00121:27:H3GGKBBXX:5:1224:8258:45590,J00121:27:H3GGKBBXX:5:1113:25794:3600,J00121:27:H3GGKBBXX:5:2101:5223:46346,J00121:27:H3GGKBBXX:5:2215:23054:27725,J00121:27:H3GGKBBXX:5:1206:20334:3670,J00121:27:H3GGKBBXX:5:1225:27458:19707,J00121:27:H3GGKBBXX:5:1106:17645:11847,J00121:27:H3GGKBBXX:5:1104:6654:34020,J00121:27:H3GGKBBXX:5:2118:19238:23048,J00121:27:H3GGKBBXX:5:1103:26118:28604,J00121:27:H3GGKBBXX:5:1216:28300:2352,J00121:27:H3GGKBBXX:5:1110:21907:17438,J00121:27:H3GGKBBXX:5:2208:22627:25896,J00121:27:H3GGKBBXX:5:2217:4848:29307,J00121:27:H3GGKBBXX:5:2127:28250:9192,J00121:27:H3GGKBBXX:5:1117:26200:11407,J00121:27:H3GGKBBXX:5:2108:20040:43146,J00121:27:H3GGKBBXX:5:1204:29011:38222,J00121:27:H3GGKBBXX:5:2222:6116:47717,J00121:27:H3GGKBBXX:5:2125:3833:9930,J00121:27:H3GGKBBXX:5:1103:14418:35972,J00121:27:H3GGKBBXX:5:2104:29122:14572,J00121:27:H3GGKBBXX:5:2116:28666:38504;sequence=TATAAATAAAGAAATTGATTTTACTTA;start=458849;subtype=IES;support_ref=6;support_variant=24;type=IES;
scaffold51_5_with_IES	MILORD	internal_eliminated_sequence	460131	460274	.	.	.	ID=MILORD.5.460131.460274;Name=MILORD.5.460131.460274;bounded_by_ta=TRUE;common_boundary=Both;end=460274;ies_id=IESPGM.PTET51.1.5.447045;ies_left_dist=0;ies_min_dist=0;ies_right_dist=0;junction_seq=atatatgcaaatccgTAcatgattagaaatgt;read_names=J00121:27:H3GGKBBXX:5:1212:17868:34811,J00121:27:H3GGKBBXX:5:1212:26768:24595,J00121:27:H3GGKBBXX:5:1128:17980:21852,J00121:27:H3GGKBBXX:5:1123:30411:14555,J00121:27:H3GGKBBXX:5:2113:13362:29184,J00121:27:H3GGKBBXX:5:1201:14884:33791,J00121:27:H3GGKBBXX:5:1107:12926:45906,J00121:27:H3GGKBBXX:5:1126:30837:38011,J00121:27:H3GGKBBXX:5:1215:24424:48034,J00121:27:H3GGKBBXX:5:1224:18680:47471,J00121:27:H3GGKBBXX:5:2216:4422:34266,J00121:27:H3GGKBBXX:5:1108:26849:9508,J00121:27:H3GGKBBXX:5:2219:22323:5183,J00121:27:H3GGKBBXX:5:2225:26443:10844,J00121:27:H3GGKBBXX:5:1108:25307:26494,J00121:27:H3GGKBBXX:5:1208:4310:5763,J00121:27:H3GGKBBXX:5:1204:13433:34512,J00121:27:H3GGKBBXX:5:1210:29183:42601,J00121:27:H3GGKBBXX:5:1212:26859:24226,J00121:27:H3GGKBBXX:5:1102:18264:23610,J00121:27:H3GGKBBXX:5:2207:8430:29290,J00121:27:H3GGKBBXX:5:1112:11951:15768,J00121:27:H3GGKBBXX:5:2106:11586:25861,J00121:27:H3GGKBBXX:5:1106:23531:23839,J00121:27:H3GGKBBXX:5:2109:15615:31118,J00121:27:H3GGKBBXX:5:1114:7912:25087,J00121:27:H3GGKBBXX:5:1224:8694:44552,J00121:27:H3GGKBBXX:5:1202:3934:4057,J00121:27:H3GGKBBXX:5:1111:15158:24103,J00121:27:H3GGKBBXX:5:2222:22607:24067,J00121:27:H3GGKBBXX:5:1120:22364:37888,J00121:27:H3GGKBBXX:5:1119:22161:33352,J00121:27:H3GGKBBXX:5:1208:22090:4110,J00121:27:H3GGKBBXX:5:1224:8623:44078,J00121:27:H3GGKBBXX:5:2203:15656:1719,J00121:27:H3GGKBBXX:5:2209:19887:26142,J00121:27:H3GGKBBXX:5:2122:31913:43462,J00121:27:H3GGKBBXX:5:1117:20303:39383;sequence=TATACCTCATGCAATGTAGATTTCATTAGGATGTAAATTACAAAATCAATATGTTTATTTTTGTGTCAGATTTTTCAAAAATATTATAAACTATGTCGCTAAATAAAATTATTTCAAAGTATAATATCCTATGTGAAAGAGCTA;start=460131;subtype=IES;support_ref=18;support_variant=38;type=IES;
scaffold51_5_with_IES	MILORD	internal_eliminated_sequence	460131	460282	.	.	.	ID=MILORD.5.460131.460282;Name=MILORD.5.460131.460282;bounded_by_ta=TRUE;common_boundary=LEFT;end=460282;ies_id=IESPGM.PTET51.1.5.447045;ies_left_dist=0;ies_min_dist=0;ies_right_dist=-8;junction_seq=atatatgcaaatccgTAgaaatgtttgataaa;read_names=J00121:27:H3GGKBBXX:5:2218:10784:47295;sequence=TATACCTCATGCAATGTAGATTTCATTAGGATGTAAATTACAAAATCAATATGTTTATTTTTGTGTCAGATTTTTCAAAAATATTATAAACTATGTCGCTAAATAAAATTATTTCAAAGTATAATATCCTATGTGAAAGAGCTATACATGAT;start=460131;subtype=PARTIAL_EXTERNAL;support_ref=9;support_variant=1;type=ALTERNATIVE;
scaffold51_5_with_IES	MILORD	internal_eliminated_sequence	463333	463359	.	.	.	ID=MILORD.5.463333.463359;Name=MILORD.5.463333.463359;bounded_by_ta=TRUE;common_boundary=Both;end=463359;ies_id=IESPGM.PTET51.1.5.450103;ies_left_dist=0;ies_min_dist=0;ies_right_dist=0;junction_seq=tttctaaacaaatagTAcattttgctttttac;read_names=J00121:27:H3GGKBBXX:5:1217:17624:40965,J00121:27:H3GGKBBXX:5:1214:27823:33879,J00121:27:H3GGKBBXX:5:2119:24160:7767,J00121:27:H3GGKBBXX:5:1110:6279:14801,J00121:27:H3GGKBBXX:5:1216:4594:48597,J00121:27:H3GGKBBXX:5:1112:7801:11249,J00121:27:H3GGKBBXX:5:1116:9658:12251,J00121:27:H3GGKBBXX:5:1106:18284:9438,J00121:27:H3GGKBBXX:5:2211:3884:17755,J00121:27:H3GGKBBXX:5:1110:8491:10757,J00121:27:H3GGKBBXX:5:1107:9445:4954,J00121:27:H3GGKBBXX:5:1204:21186:34934,J00121:27:H3GGKBBXX:5:1122:30208:36077,J00121:27:H3GGKBBXX:5:1102:6705:9455,J00121:27:H3GGKBBXX:5:2101:22972:23153,J00121:27:H3GGKBBXX:5:1210:31436:7574,J00121:27:H3GGKBBXX:5:1114:12621:19109,J00121:27:H3GGKBBXX:5:1111:26403:23505,J00121:27:H3GGKBBXX:5:2106:28929:10510,J00121:27:H3GGKBBXX:5:2202:30208:16454,J00121:27:H3GGKBBXX:5:2217:11617:16700,J00121:27:H3GGKBBXX:5:1118:15442:27936;sequence=TATAGGTAAGTATCATGTGTTTTTTTA;start=463333;subtype=IES;support_ref=6;support_variant=22;type=IES;
scaffold51_5_with_IES	MILORD	internal_eliminated_sequence	463936	464022	.	.	.	ID=MILORD.5.463936.464022;Name=MILORD.5.463936.464022;bounded_by_ta=TRUE;common_boundary=RIGHT;end=464022;ies_id=IESPGM.PTET51.1.5.450691;ies_left_dist=12;ies_min_dist=0;ies_right_dist=0;junction_seq=ttttgtattcctgatTAagggaatatgatttt;read_names=J00121:27:H3GGKBBXX:5:2104:12266:10651;sequence=TATTGGAACAAATAAAGTCAATTTTATTATATTTTTATAAATCAAAACAATCTTTGTCATATGTGAGGAACATAATTATTTTGACCT;start=463936;subtype=PARTIAL_EXTERNAL;support_ref=10;support_variant=1;type=ALTERNATIVE;
scaffold51_5_with_IES	MILORD	internal_eliminated_sequence	463948	464030	.	.	.	ID=MILORD.5.463948.464030;Name=MILORD.5.463948.464030;bounded_by_ta=TRUE;common_boundary=LEFT;end=464030;ies_id=IESPGM.PTET51.1.5.450691;ies_left_dist=0;ies_min_dist=0;ies_right_dist=-8;junction_seq=gattattggaacaaaTAtgattttctaataat;read_names=J00121:27:H3GGKBBXX:5:2111:25702:37167;sequence=TAAAGTCAATTTTATTATATTTTTATAAATCAAAACAATCTTTGTCATATGTGAGGAACATAATTATTTTGACCTTAAGGGAA;start=463948;subtype=PARTIAL_EXTERNAL;support_ref=2;support_variant=1;type=ALTERNATIVE;
scaffold51_5_with_IES	MILORD	internal_eliminated_sequence	463948	464022	.	.	.	ID=MILORD.5.463948.464022;Name=MILORD.5.463948.464022;bounded_by_ta=TRUE;common_boundary=Both;end=464022;ies_id=IESPGM.PTET51.1.5.450691;ies_left_dist=0;ies_min_dist=0;ies_right_dist=0;junction_seq=gattattggaacaaaTAagggaatatgatttt;read_names=J00121:27:H3GGKBBXX:5:1124:2869:4180,J00121:27:H3GGKBBXX:5:2203:12621:13728,J00121:27:H3GGKBBXX:5:2211:29000:37396,J00121:27:H3GGKBBXX:5:2206:17777:40948,J00121:27:H3GGKBBXX:5:2119:28199:31822,J00121:27:H3GGKBBXX:5:1226:4005:25386,J00121:27:H3GGKBBXX:5:2116:19360:11794,J00121:27:H3GGKBBXX:5:1203:15585:23892,J00121:27:H3GGKBBXX:5:1206:18599:1297,J00121:27:H3GGKBBXX:5:1102:15442:34829,J00121:27:H3GGKBBXX:5:1105:24545:24788,J00121:27:H3GGKBBXX:5:1126:14265:3072,J00121:27:H3GGKBBXX:5:2215:23054:5675,J00121:27:H3GGKBBXX:5:1102:28371:40913,J00121:27:H3GGKBBXX:5:1125:23216:4268,J00121:27:H3GGKBBXX:5:1126:23632:5657,J00121:27:H3GGKBBXX:5:1208:22394:26265,J00121:27:H3GGKBBXX:5:1205:19065:45080,J00121:27:H3GGKBBXX:5:1225:17026:41440,J00121:27:H3GGKBBXX:5:2227:16569:16137,J00121:27:H3GGKBBXX:5:1225:7466:2791,J00121:27:H3GGKBBXX:5:2105:21054:10405,J00121:27:H3GGKBBXX:5:1208:16264:12550,J00121:27:H3GGKBBXX:5:1206:5964:32261,J00121:27:H3GGKBBXX:5:1126:20050:11724,J00121:27:H3GGKBBXX:5:1218:6492:14572,J00121:27:H3GGKBBXX:5:1225:8897:33967,J00121:27:H3GGKBBXX:5:2223:28838:28217,J00121:27:H3GGKBBXX:5:1125:11982:6466,J00121:27:H3GGKBBXX:5:1209:6857:13939,J00121:27:H3GGKBBXX:5:1112:17817:1525,J00121:27:H3GGKBBXX:5:2202:12165:42618,J00121:27:H3GGKBBXX:5:1108:22688:31523,J00121:27:H3GGKBBXX:5:2119:22130:31681,J00121:27:H3GGKBBXX:5:1117:21298:37238,J00121:27:H3GGKBBXX:5:2118:5518:31664,J00121:27:H3GGKBBXX:5:1121:26595:47999,J00121:27:H3GGKBBXX:5:1124:27174:10247,J00121:27:H3GGKBBXX:5:2211:15422:13939,J00121:27:H3GGKBBXX:5:1205:4493:28833,J00121:27:H3GGKBBXX:5:1115:19979:13992,J00121:27:H3GGKBBXX:5:2216:4868:20199;sequence=TAAAGTCAATTTTATTATATTTTTATAAATCAAAACAATCTTTGTCATATGTGAGGAACATAATTATTTTGACCT;start=463948;subtype=IES;support_ref=4;support_variant=42;type=IES;
scaffold51_5_with_IES	MILORD	internal_eliminated_sequence	465130	465164	.	.	.	ID=MILORD.5.465130.465164;Name=MILORD.5.465130.465164;bounded_by_ta=TRUE;common_boundary=RIGHT;end=465164;ies_id=IESPGM.PTET51.1.5.451807;ies_left_dist=9;ies_min_dist=0;ies_right_dist=0;junction_seq=cgaattttaagctgtTAaaacttcactatgta;read_names=J00121:27:H3GGKBBXX:5:2215:10196:19689;sequence=TATATACAGTATAACTAAAAGAACTATCACGCCTA;start=465130;subtype=PARTIAL_EXTERNAL;support_ref=9;support_variant=1;type=ALTERNATIVE;
scaffold51_5_with_IES	MILORD	internal_eliminated_sequence	465132	465164	.	.	.	ID=MILORD.5.465132.465164;Name=MILORD.5.465132.465164;bounded_by_ta=TRUE;common_boundary=RIGHT;end=465164;ies_id=IESPGM.PTET51.1.5.451807;ies_left_dist=7;ies_min_dist=0;ies_right_dist=0;junction_seq=aattttaagctgttaTAaaacttcactatgta;read_names=J00121:27:H3GGKBBXX:5:2207:17939:5288;sequence=TATACAGTATAACTAAAAGAACTATCACGCCTA;start=465132;subtype=PARTIAL_EXTERNAL;support_ref=6;support_variant=1;type=ALTERNATIVE;
scaffold51_5_with_IES	MILORD	internal_eliminated_sequence	465134	465162	.	.	.	ID=MILORD.5.465134.465162;Name=MILORD.5.465134.465162;bounded_by_ta=TRUE;common_boundary=None;end=465162;ies_id=IESPGM.PTET51.1.5.451807;ies_left_dist=5;ies_min_dist=2;ies_right_dist=2;junction_seq=ttttaagctgttataTAtaaaacttcactatg;read_names=J00121:27:H3GGKBBXX:5:2123:22587:46434;sequence=TACAGTATAACTAAAAGAACTATCACGCC;start=465134;subtype=OVERLAPPING;support_ref=3;support_variant=1;type=ALTERNATIVE;
scaffold51_5_with_IES	MILORD	internal_eliminated_sequence	465134	465164	.	.	.	ID=MILORD.5.465134.465164;Name=MILORD.5.465134.465164;bounded_by_ta=TRUE;common_boundary=RIGHT;end=465164;ies_id=IESPGM.PTET51.1.5.451807;ies_left_dist=5;ies_min_dist=0;ies_right_dist=0;junction_seq=ttttaagctgttataTAaaacttcactatgta;read_names=J00121:27:H3GGKBBXX:5:2126:24251:33387,J00121:27:H3GGKBBXX:5:2226:26169:22960,J00121:27:H3GGKBBXX:5:2112:15656:37343,J00121:27:H3GGKBBXX:5:2221:4878:41317,J00121:27:H3GGKBBXX:5:2228:30330:12585;sequence=TACAGTATAACTAAAAGAACTATCACGCCTA;start=465134;subtype=PARTIAL_EXTERNAL;support_ref=9;support_variant=5;type=ALTERNATIVE;
scaffold51_5_with_IES	MILORD	internal_eliminated_sequence	465139	465164	.	.	.	ID=MILORD.5.465139.465164;Name=MILORD.5.465139.465164;bounded_by_ta=TRUE;common_boundary=Both;end=465164;ies_id=IESPGM.PTET51.1.5.451807;ies_left_dist=0;ies_min_dist=0;ies_right_dist=0;junction_seq=agctgttatatacagTAaaacttcactatgta;read_names=J00121:27:H3GGKBBXX:5:2203:11190:11530,J00121:27:H3GGKBBXX:5:1125:12905:47524,J00121:27:H3GGKBBXX:5:2126:23713:31857,J00121:27:H3GGKBBXX:5:2201:14154:11917,J00121:27:H3GGKBBXX:5:2110:2767:25316,J00121:27:H3GGKBBXX:5:1111:13677:26810,J00121:27:H3GGKBBXX:5:2208:12550:34917,J00121:27:H3GGKBBXX:5:1111:14072:26758,J00121:27:H3GGKBBXX:5:2111:26423:49247,J00121:27:H3GGKBBXX:5:2215:25733:27303,J00121:27:H3GGKBBXX:5:1209:16752:10686,J00121:27:H3GGKBBXX:5:2201:7852:42143,J00121:27:H3GGKBBXX:5:1228:20760:32297,J00121:27:H3GGKBBXX:5:2101:29061:11935,J00121:27:H3GGKBBXX:5:1204:20912:3301,J00121:27:H3GGKBBXX:5:1209:4980:29641,J00121:27:H3GGKBBXX:5:2212:32106:29905,J00121:27:H3GGKBBXX:5:1209:24576:32508,J00121:27:H3GGKBBXX:5:1113:23196:23962,J00121:27:H3GGKBBXX:5:2111:26403:48825,J00121:27:H3GGKBBXX:5:1223:19857:10229,J00121:27:H3GGKBBXX:5:1212:27082:36710,J00121:27:H3GGKBBXX:5:2224:28168:31347,J00121:27:H3GGKBBXX:5:1210:27448:13816,J00121:27:H3GGKBBXX:5:1215:4330:5270,J00121:27:H3GGKBBXX:5:1123:18852:18476,J00121:27:H3GGKBBXX:5:2108:17614:46223,J00121:27:H3GGKBBXX:5:2215:4797:11741,J00121:27:H3GGKBBXX:5:1211:16264:3442,J00121:27:H3GGKBBXX:5:1202:23186:18282,J00121:27:H3GGKBBXX:5:1221:11921:1437,J00121:27:H3GGKBBXX:5:1122:5264:37378,J00121:27:H3GGKBBXX:5:2214:28128:12321,J00121:27:H3GGKBBXX:5:1227:3457:35796,J00121:27:H3GGKBBXX:5:1214:13697:48966,J00121:27:H3GGKBBXX:5:2104:26017:29343,J00121:27:H3GGKBBXX:5:2209:22090:4391,J00121:27:H3GGKBBXX:5:2207:23003:7486,J00121:27:H3GGKBBXX:5:1101:11525:49142,J00121:27:H3GGKBBXX:5:2221:5000:34987,J00121:27:H3GGKBBXX:5:2214:6279:22256,J00121:27:H3GGKBBXX:5:1127:16082:26336,J00121:27:H3GGKBBXX:5:1211:4564:7820,J00121:27:H3GGKBBXX:5:2224:21349:28604,J00121:27:H3GGKBBXX:5:1209:5101:29747,J00121:27:H3GGKBBXX:5:2221:11272:5939,J00121:27:H3GGKBBXX:5:1117:27722:23153,J00121:27:H3GGKBBXX:5:1105:15037:8348,J00121:27:H3GGKBBXX:5:2214:8308:18318,J00121:27:H3GGKBBXX:5:1226:3275:38257,J00121:27:H3GGKBBXX:5:2211:9790:24929,J00121:27:H3GGKBBXX:5:1115:11779:24050,J00121:27:H3GGKBBXX:5:2218:7466:38908,J00121:27:H3GGKBBXX:5:1225:13200:4391,J00121:27:H3GGKBBXX:5:2220:15838:15012,J00121:27:H3GGKBBXX:5:1208:12936:6712,J00121:27:H3GGKBBXX:5:2217:13372:39998,J00121:27:H3GGKBBXX:5:1207:13738:17104,J00121:27:H3GGKBBXX:5:2109:24403:31927,J00121:27:H3GGKBBXX:5:1122:21044:16084,J00121:27:H3GGKBBXX:5:2110:27011:48579,J00121:27:H3GGKBBXX:5:1118:24211:13623,J00121:27:H3GGKBBXX:5:1208:5416:42706,J00121:27:H3GGKBBXX:5:2208:25053:19865,J00121:27:H3GGKBBXX:5:1120:13261:9948,J00121:27:H3GGKBBXX:5:1224:8329:40578,J00121:27:H3GGKBBXX:5:1207:6096:35655;sequence=TATAACTAAAAGAACTATCACGCCTA;start=465139;subtype=IES;support_ref=2;support_variant=67;type=IES;
scaffold51_5_with_IES	MILORD	internal_eliminated_sequence	465938	465984	.	.	.	ID=MILORD.5.465938.465984;Name=MILORD.5.465938.465984;bounded_by_ta=TRUE;common_boundary=RIGHT;end=465984;ies_id=IESPGM.PTET51.1.5.452582;ies_left_dist=2;ies_min_dist=0;ies_right_dist=0;junction_seq=ttccaattcaacaatTAattttccgaaaattc;read_names=J00121:27:H3GGKBBXX:5:2116:28676:32402,J00121:27:H3GGKBBXX:5:1104:26220:12181,J00121:27:H3GGKBBXX:5:2123:15635:31259;sequence=TATATAGGCAACCGACAATCATATTGATTTTTATTTAAGATGGACTA;start=465938;subtype=PARTIAL_EXTERNAL;support_ref=18;support_variant=3;type=ALTERNATIVE;
scaffold51_5_with_IES	MILORD	internal_eliminated_sequence	465940	465972	.	.	.	ID=MILORD.5.465940.465972;Name=MILORD.5.465940.465972;bounded_by_ta=TRUE;common_boundary=LEFT;end=465972;ies_id=IESPGM.PTET51.1.5.452582;ies_left_dist=0;ies_min_dist=0;ies_right_dist=12;junction_seq=ccaattcaacaattaTAagatggactataatt;read_names=J00121:27:H3GGKBBXX:5:1113:28726:6853;sequence=TATAGGCAACCGACAATCATATTGATTTTTATT;start=465940;subtype=PARTIAL_INTERNAL;support_ref=5;support_variant=1;type=ALTERNATIVE;
scaffold51_5_with_IES	MILORD	internal_eliminated_sequence	465940	465984	.	.	.	ID=MILORD.5.465940.465984;Name=MILORD.5.465940.465984;bounded_by_ta=TRUE;common_boundary=Both;end=465984;ies_id=IESPGM.PTET51.1.5.452582;ies_left_dist=0;ies_min_dist=0;ies_right_dist=0;junction_seq=ccaattcaacaattaTAattttccgaaaattc;read_names=J00121:27:H3GGKBBXX:5:1105:6126:3108,J00121:27:H3GGKBBXX:5:2217:5446:37202,J00121:27:H3GGKBBXX:5:2221:11951:41440,J00121:27:H3GGKBBXX:5:1120:10713:38029,J00121:27:H3GGKBBXX:5:1123:13149:37888,J00121:27:H3GGKBBXX:5:1227:30330:7943,J00121:27:H3GGKBBXX:5:1121:9343:11565,J00121:27:H3GGKBBXX:5:2217:10663:29958,J00121:27:H3GGKBBXX:5:2205:26504:46856,J00121:27:H3GGKBBXX:5:2113:5538:27619,J00121:27:H3GGKBBXX:5:2226:18599:27637,J00121:27:H3GGKBBXX:5:2215:16325:42267,J00121:27:H3GGKBBXX:5:1126:14752:6519,J00121:27:H3GGKBBXX:5:1111:16812:7838,J00121:27:H3GGKBBXX:5:2217:5132:45871,J00121:27:H3GGKBBXX:5:2214:5893:40860,J00121:27:H3GGKBBXX:5:2115:9496:16401,J00121:27:H3GGKBBXX:5:2219:3051:41106,J00121:27:H3GGKBBXX:5:1102:5406:3301,J00121:27:H3GGKBBXX:5:1211:23013:39049,J00121:27:H3GGKBBXX:5:1117:7750:37888,J00121:27:H3GGKBBXX:5:1221:26189:45467,J00121:27:H3GGKBBXX:5:2222:3782:13922,J00121:27:H3GGKBBXX:5:2225:19999:42302,J00121:27:H3GGKBBXX:5:1218:2635:19742,J00121:27:H3GGKBBXX:5:2219:7273:1965,J00121:27:H3GGKBBXX:5:2111:2118:16454,J00121:27:H3GGKBBXX:5:2215:4452:29536,J00121:27:H3GGKBBXX:5:1111:16873:7767,J00121:27:H3GGKBBXX:5:1104:4371:36077,J00121:27:H3GGKBBXX:5:1204:16721:8945,J00121:27:H3GGKBBXX:5:1118:18751:48614,J00121:27:H3GGKBBXX:5:1211:21471:11477,J00121:27:H3GGKBBXX:5:1204:19055:21008,J00121:27:H3GGKBBXX:5:2116:1945:23821,J00121:27:H3GGKBBXX:5:1118:2646:37695,J00121:27:H3GGKBBXX:5:2105:28513:25791,J00121:27:H3GGKBBXX:5:1124:29823:33369,J00121:27:H3GGKBBXX:5:2206:9810:29852,J00121:27:H3GGKBBXX:5:1222:30117:43902,J00121:27:H3GGKBBXX:5:2228:29295:6888,J00121:27:H3GGKBBXX:5:1208:20557:41405,J00121:27:H3GGKBBXX:5:2219:22445:20375,J00121:27:H3GGKBBXX:5:2109:9658:18687,J00121:27:H3GGKBBXX:5:1124:12631:10264,J00121:27:H3GGKBBXX:5:1225:26413:34319,J00121:27:H3GGKBBXX:5:2224:12165:20111,J00121:27:H3GGKBBXX:5:2103:14001:33914,J00121:27:H3GGKBBXX:5:1224:23663:40877,J00121:27:H3GGKBBXX:5:1108:16376:34477,J00121:27:H3GGKBBXX:5:1128:12885:3143,J00121:27:H3GGKBBXX:5:1116:23622:33527,J00121:27:H3GGKBBXX:5:2102:20669:38609,J00121:27:H3GGKBBXX:5:1206:16325:17614,J00121:27:H3GGKBBXX:5:2207:11119:17526,J00121:27:H3GGKBBXX:5:1127:8298:38345,J00121:27:H3GGKBBXX:5:1211:13930:5376,J00121:27:H3GGKBBXX:5:1225:12499:34582,J00121:27:H3GGKBBXX:5:1205:23084:24648,J00121:27:H3GGKBBXX:5:1210:22475:18915,J00121:27:H3GGKBBXX:5:1111:23023:35444,J00121:27:H3GGKBBXX:5:1109:14945:32279,J00121:27:H3GGKBBXX:5:1225:9435:34547,J00121:27:H3GGKBBXX:5:2217:26849:34055,J00121:27:H3GGKBBXX:5:2206:29691:33563;sequence=TATAGGCAACCGACAATCATATTGATTTTTATTTAAGATGGACTA;start=465940;subtype=IES;support_ref=15;support_variant=65;type=IES;
scaffold51_5_with_IES	MILORD	internal_eliminated_sequence	467451	467557	.	.	.	ID=MILORD.5.467451.467557;Name=MILORD.5.467451.467557;bounded_by_ta=TRUE;common_boundary=Both;end=467557;ies_id=IESPGM.PTET51.1.5.454048;ies_left_dist=0;ies_min_dist=0;ies_right_dist=0;junction_seq=ggaataaaaatttgaTAacggccaagcggacg;read_names=J00121:27:H3GGKBBXX:5:1126:28239:48386,J00121:27:H3GGKBBXX:5:2220:24799:9754,J00121:27:H3GGKBBXX:5:1124:16376:26740,J00121:27:H3GGKBBXX:5:2222:15595:35831,J00121:27:H3GGKBBXX:5:1222:25185:46434,J00121:27:H3GGKBBXX:5:2119:3640:23206,J00121:27:H3GGKBBXX:5:1111:9374:22415,J00121:27:H3GGKBBXX:5:2107:6553:38978,J00121:27:H3GGKBBXX:5:2206:6197:15680,J00121:27:H3GGKBBXX:5:1106:10703:35128,J00121:27:H3GGKBBXX:5:2227:29366:10915,J00121:27:H3GGKBBXX:5:2205:13667:8154,J00121:27:H3GGKBBXX:5:2225:5507:15434,J00121:27:H3GGKBBXX:5:2214:23531:8189,J00121:27:H3GGKBBXX:5:1122:27032:26529,J00121:27:H3GGKBBXX:5:2225:14915:21360,J00121:27:H3GGKBBXX:5:1228:6289:14537,J00121:27:H3GGKBBXX:5:1225:26920:20744,J00121:27:H3GGKBBXX:5:1206:15727:28956,J00121:27:H3GGKBBXX:5:2101:22333:47823,J00121:27:H3GGKBBXX:5:1128:9019:38715,J00121:27:H3GGKBBXX:5:1123:12033:33809,J00121:27:H3GGKBBXX:5:2218:10622:2246,J00121:27:H3GGKBBXX:5:1216:14245:37220,J00121:27:H3GGKBBXX:5:1115:11261:25685,J00121:27:H3GGKBBXX:5:2221:16904:20093,J00121:27:H3GGKBBXX:5:1203:19634:3407,J00121:27:H3GGKBBXX:5:2116:18375:12726,J00121:27:H3GGKBBXX:5:2116:18578:12515,J00121:27:H3GGKBBXX:5:1221:1326:34881,J00121:27:H3GGKBBXX:5:1224:10825:4075,J00121:27:H3GGKBBXX:5:2116:19471:28622,J00121:27:H3GGKBBXX:5:1217:10541:40789,J00121:27:H3GGKBBXX:5:1202:10277:27215,J00121:27:H3GGKBBXX:5:1108:9506:5552;sequence=TAAAGTTGATTAGGCAGATTCTCTTTTCTTTAAATAATTAAAATTTTTCATTGCCAATTTTTATTGATCACTAAAAATCTAATCAAAAACATAACCAATTTCAACTC;start=467451;subtype=IES;support_ref=62;support_variant=35;type=IES;
scaffold51_5_with_IES	MILORD	internal_eliminated_sequence	468738	468764	.	.	.	ID=MILORD.5.468738.468764;Name=MILORD.5.468738.468764;bounded_by_ta=TRUE;common_boundary=Both;end=468764;ies_id=IESPGM.PTET51.1.5.455228;ies_left_dist=0;ies_min_dist=0;ies_right_dist=0;junction_seq=gtaatgtatttgtgaTActtatttataaataa;read_names=J00121:27:H3GGKBBXX:5:2218:28016:21201,J00121:27:H3GGKBBXX:5:1206:5994:28622,J00121:27:H3GGKBBXX:5:1113:21227:46539,J00121:27:H3GGKBBXX:5:1205:7121:35004,J00121:27:H3GGKBBXX:5:2122:8887:44992,J00121:27:H3GGKBBXX:5:1223:26149:9420,J00121:27:H3GGKBBXX:5:2126:26311:46803,J00121:27:H3GGKBBXX:5:1117:5548:18142,J00121:27:H3GGKBBXX:5:1113:28655:4901,J00121:27:H3GGKBBXX:5:1220:22272:30978,J00121:27:H3GGKBBXX:5:1109:14539:34600,J00121:27:H3GGKBBXX:5:1207:22506:37783,J00121:27:H3GGKBBXX:5:1119:18375:15750,J00121:27:H3GGKBBXX:5:2211:10338:45291,J00121:27:H3GGKBBXX:5:1223:17452:3776,J00121:27:H3GGKBBXX:5:1225:15016:18827,J00121:27:H3GGKBBXX:5:1109:15574:7029,J00121:27:H3GGKBBXX:5:1212:23196:28780,J00121:27:H3GGKBBXX:5:2224:14915:15627,J00121:27:H3GGKBBXX:5:1115:7060:13799,J00121:27:H3GGKBBXX:5:1211:28047:7504,J00121:27:H3GGKBBXX:5:2201:16955:32103,J00121:27:H3GGKBBXX:5:2220:7304:7293,J00121:27:H3GGKBBXX:5:2126:14722:46381,J00121:27:H3GGKBBXX:5:1113:30685:1595,J00121:27:H3GGKBBXX:5:2211:6745:15258,J00121:27:H3GGKBBXX:5:2201:22424:39436,J00121:27:H3GGKBBXX:5:1124:7476:11038,J00121:27:H3GGKBBXX:5:2228:10815:40420,J00121:27:H3GGKBBXX:5:2220:20121:22924,J00121:27:H3GGKBBXX:5:1109:14346:21184;sequence=TATCGATCTATTGTGAGTAATTTGTTA;start=468738;subtype=IES;support_ref=120;support_variant=31;type=IES;
scaffold51_5_with_IES	MILORD	internal_eliminated_sequence	476148	476231	.	.	.	ID=MILORD.5.476148.476231;Name=MILORD.5.476148.476231;bounded_by_ta=TRUE;common_boundary=None;end=476231;ies_id=IESPGM.PTET51.1.5.463082;ies_left_dist=471;ies_min_dist=413;ies_right_dist=413;junction_seq=tatcctcggtattgaTAtcatcttaataattg;read_names=J00121:27:H3GGKBBXX:5:1128:30604:33352;sequence=TACAATCAAATTATTTAAGTACATTGTTTATGTACTCTAAAAATTTATAAGTTGGTCTGATTGAGGCAGATAGAAATTCCACTT;start=476148;subtype=MAC;support_ref=125;support_variant=1;type=CRYPTIC;
scaffold51_5_with_IES	MILORD	internal_eliminated_sequence	476148	476175	.	.	.	ID=MILORD.5.476148.476175;Name=MILORD.5.476148.476175;bounded_by_ta=TRUE;common_boundary=None;end=476175;ies_id=IESPGM.PTET51.1.5.463082;ies_left_dist=471;ies_min_dist=469;ies_right_dist=469;junction_seq=tatcctcggtattgaTAtgtactctaaaaatt;read_names=J00121:27:H3GGKBBXX:5:2228:19705:42003;sequence=TACAATCAAATTATTTAAGTACATTGTT;start=476148;subtype=MAC;support_ref=125;support_variant=1;type=CRYPTIC;
scaffold51_5_with_IES	MILORD	internal_eliminated_sequence	476619	476644	.	.	.	ID=MILORD.5.476619.476644;Name=MILORD.5.476619.476644;bounded_by_ta=TRUE;common_boundary=Both;end=476644;ies_id=IESPGM.PTET51.1.5.463082;ies_left_dist=0;ies_min_dist=0;ies_right_dist=0;junction_seq=aattgctatgttaaaTAcattcactttcatct;read_names=J00121:27:H3GGKBBXX:5:1204:24505:37906,J00121:27:H3GGKBBXX:5:2104:12002:11601,J00121:27:H3GGKBBXX:5:2223:6238:22080,J00121:27:H3GGKBBXX:5:2210:6116:43673,J00121:27:H3GGKBBXX:5:1227:29904:18212,J00121:27:H3GGKBBXX:5:2218:15493:46627,J00121:27:H3GGKBBXX:5:1116:17229:1103,J00121:27:H3GGKBBXX:5:1104:29944:39664,J00121:27:H3GGKBBXX:5:1226:13230:33457,J00121:27:H3GGKBBXX:5:2109:26098:27268,J00121:27:H3GGKBBXX:5:2218:14397:6642,J00121:27:H3GGKBBXX:5:1112:13900:18757,J00121:27:H3GGKBBXX:5:2112:6583:26265,J00121:27:H3GGKBBXX:5:2112:29437:15399,J00121:27:H3GGKBBXX:5:2211:11282:7082,J00121:27:H3GGKBBXX:5:2111:5863:21184,J00121:27:H3GGKBBXX:5:1107:17310:37466,J00121:27:H3GGKBBXX:5:2119:27681:47137,J00121:27:H3GGKBBXX:5:1217:13677:7785,J00121:27:H3GGKBBXX:5:1127:6329:2088,J00121:27:H3GGKBBXX:5:1103:19745:38275,J00121:27:H3GGKBBXX:5:2111:20801:45906,J00121:27:H3GGKBBXX:5:2118:19674:35796,J00121:27:H3GGKBBXX:5:1112:19390:10159,J00121:27:H3GGKBBXX:5:1113:13179:6958,J00121:27:H3GGKBBXX:5:2204:26666:36939;sequence=TATAATAAAATAGATAATTTCAAGTA;start=476619;subtype=IES;support_ref=0;support_variant=26;type=IES;
scaffold51_5_with_IES	MILORD	internal_eliminated_sequence	478542	478627	.	.	.	ID=MILORD.5.478542.478627;Name=MILORD.5.478542.478627;bounded_by_ta=TRUE;common_boundary=RIGHT;end=478627;ies_id=IESPGM.PTET51.1.5.464987;ies_left_dist=8;ies_min_dist=0;ies_right_dist=0;junction_seq=tccaactactttttcTAtcatctattaattat;read_names=J00121:27:H3GGKBBXX:5:1206:15493:25738,J00121:27:H3GGKBBXX:5:1206:15514:25738;sequence=TACAATCATACAGTCGTAATCAAAATGCTTATAAATTTATTATATGTAAACATAAGCTAAATTAGTTAATGTGTATATCTATGCCT;start=478542;subtype=PARTIAL_EXTERNAL;support_ref=7;support_variant=2;type=ALTERNATIVE;
scaffold51_5_with_IES	MILORD	internal_eliminated_sequence	478550	478614	.	.	.	ID=MILORD.5.478550.478614;Name=MILORD.5.478550.478614;bounded_by_ta=TRUE;common_boundary=LEFT;end=478614;ies_id=IESPGM.PTET51.1.5.464987;ies_left_dist=0;ies_min_dist=0;ies_right_dist=13;junction_seq=ctttttctacaatcaTAtatctatgccttatc;read_names=J00121:27:H3GGKBBXX:5:2228:29153:37062,J00121:27:H3GGKBBXX:5:2118:24454:24560,J00121:27:H3GGKBBXX:5:2204:23338:45203,J00121:27:H3GGKBBXX:5:1106:28128:7293,J00121:27:H3GGKBBXX:5:1119:10074:47612,J00121:27:H3GGKBBXX:5:1205:19421:44570,J00121:27:H3GGKBBXX:5:1220:17685:30204,J00121:27:H3GGKBBXX:5:2120:26200:27268,J00121:27:H3GGKBBXX:5:1108:14732:31277,J00121:27:H3GGKBBXX:5:1225:22617:22608,J00121:27:H3GGKBBXX:5:1116:20963:4127,J00121:27:H3GGKBBXX:5:1107:13524:43673,J00121:27:H3GGKBBXX:5:2217:27915:12972,J00121:27:H3GGKBBXX:5:2220:20760:32930;sequence=TACAGTCGTAATCAAAATGCTTATAAATTTATTATATGTAAACATAAGCTAAATTAGTTAATGTG;start=478550;subtype=PARTIAL_INTERNAL;support_ref=4;support_variant=14;type=ALTERNATIVE;
scaffold51_5_with_IES	MILORD	internal_eliminated_sequence	478550	478616	.	.	.	ID=MILORD.5.478550.478616;Name=MILORD.5.478550.478616;bounded_by_ta=TRUE;common_boundary=LEFT;end=478616;ies_id=IESPGM.PTET51.1.5.464987;ies_left_dist=0;ies_min_dist=0;ies_right_dist=11;junction_seq=ctttttctacaatcaTAtctatgccttatcat;read_names=J00121:27:H3GGKBBXX:5:1206:9851:30380,J00121:27:H3GGKBBXX:5:2203:3863:45713,J00121:27:H3GGKBBXX:5:1224:16934:40508;sequence=TACAGTCGTAATCAAAATGCTTATAAATTTATTATATGTAAACATAAGCTAAATTAGTTAATGTGTA;start=478550;subtype=PARTIAL_INTERNAL;support_ref=4;support_variant=3;type=ALTERNATIVE;
scaffold51_5_with_IES	MILORD	internal_eliminated_sequence	478550	478627	.	.	.	ID=MILORD.5.478550.478627;Name=MILORD.5.478550.478627;bounded_by_ta=TRUE;common_boundary=Both;end=478627;ies_id=IESPGM.PTET51.1.5.464987;ies_left_dist=0;ies_min_dist=0;ies_right_dist=0;junction_seq=ctttttctacaatcaTAtcatctattaattat;read_names=J00121:27:H3GGKBBXX:5:2225:11018:17526,J00121:27:H3GGKBBXX:5:2206:28858:31769,J00121:27:H3GGKBBXX:5:2101:10754:32965,J00121:27:H3GGKBBXX:5:1211:15503:17808,J00121:27:H3GGKBBXX:5:1205:15067:39348,J00121:27:H3GGKBBXX:5:1125:7222:17878,J00121:27:H3GGKBBXX:5:1120:31345:9737,J00121:27:H3GGKBBXX:5:1116:7588:27408,J00121:27:H3GGKBBXX:5:2108:14265:3002,J00121:27:H3GGKBBXX:5:1207:8674:13218,J00121:27:H3GGKBBXX:5:2206:6877:8137,J00121:27:H3GGKBBXX:5:2219:12398:3741,J00121:27:H3GGKBBXX:5:2224:15970:2017,J00121:27:H3GGKBBXX:5:1201:21298:47260,J00121:27:H3GGKBBXX:5:1210:13859:21500,J00121:27:H3GGKBBXX:5:1127:14296:45607,J00121:27:H3GGKBBXX:5:1201:2828:19900,J00121:27:H3GGKBBXX:5:1213:15321:37712,J00121:27:H3GGKBBXX:5:1124:16457:9156;sequence=TACAGTCGTAATCAAAATGCTTATAAATTTATTATATGTAAACATAAGCTAAATTAGTTAATGTGTATATCTATGCCT;start=478550;subtype=IES;support_ref=4;support_variant=19;type=IES;
scaffold51_5_with_IES	MILORD	internal_eliminated_sequence	478558	478614	.	.	.	ID=MILORD.5.478558.478614;Name=MILORD.5.478558.478614;bounded_by_ta=TRUE;common_boundary=None;end=478614;ies_id=IESPGM.PTET51.1.5.464987;ies_left_dist=-8;ies_min_dist=8;ies_right_dist=13;junction_seq=acaatcatacagtcgTAtatctatgccttatc;read_names=J00121:27:H3GGKBBXX:5:2101:6299:36886;sequence=TAATCAAAATGCTTATAAATTTATTATATGTAAACATAAGCTAAATTAGTTAATGTG;start=478558;subtype=INTERNAL;support_ref=1;support_variant=1;type=ALTERNATIVE;
scaffold51_5_with_IES	MILORD	internal_eliminated_sequence	479131	479255	.	.	.	ID=MILORD.5.479131.479255;Name=MILORD.5.479131.479255;bounded_by_ta=TRUE;common_boundary=Both;end=479255;ies_id=IESPGM.PTET51.1.5.465490;ies_left_dist=0;ies_min_dist=0;ies_right_dist=0;junction_seq=tatatgcttaattgcTAaaataatatgttata;read_names=J00121:27:H3GGKBBXX:5:2218:3214:21096,J00121:27:H3GGKBBXX:5:2103:9425:32103,J00121:27:H3GGKBBXX:5:1116:14062:9754,J00121:27:H3GGKBBXX:5:1227:28422:36886,J00121:27:H3GGKBBXX:5:1221:16031:43691,J00121:27:H3GGKBBXX:5:1109:23470:41000,J00121:27:H3GGKBBXX:5:1103:9283:30696,J00121:27:H3GGKBBXX:5:1127:10602:41247,J00121:27:H3GGKBBXX:5:2223:16193:21465,J00121:27:H3GGKBBXX:5:1112:13788:4532,J00121:27:H3GGKBBXX:5:2122:3863:1543,J00121:27:H3GGKBBXX:5:2221:18771:7363,J00121:27:H3GGKBBXX:5:1228:32106:4655,J00121:27:H3GGKBBXX:5:2210:25449:13623,J00121:27:H3GGKBBXX:5:1102:9526:32173,J00121:27:H3GGKBBXX:5:1220:3853:34231,J00121:27:H3GGKBBXX:5:1226:23257:28217,J00121:27:H3GGKBBXX:5:2225:11931:34618,J00121:27:H3GGKBBXX:5:1122:26281:14150,J00121:27:H3GGKBBXX:5:1212:24485:38328,J00121:27:H3GGKBBXX:5:1226:23389:28024,J00121:27:H3GGKBBXX:5:1128:27275:37255,J00121:27:H3GGKBBXX:5:2225:6837:18546,J00121:27:H3GGKBBXX:5:1119:4777:29430,J00121:27:H3GGKBBXX:5:2224:22029:7908,J00121:27:H3GGKBBXX:5:1108:25956:29307,J00121:27:H3GGKBBXX:5:1123:18304:17245,J00121:27:H3GGKBBXX:5:1116:4361:30749,J00121:27:H3GGKBBXX:5:2222:10825:4426,J00121:27:H3GGKBBXX:5:2216:14316:18001,J00121:27:H3GGKBBXX:5:2228:13078:29888,J00121:27:H3GGKBBXX:5:1114:29102:14432,J00121:27:H3GGKBBXX:5:1208:19471:42653,J00121:27:H3GGKBBXX:5:2212:19684:30468;sequence=TATTATAAAAAGGAGCAACAAATTTCCTTTAAATTTCAAAACTCAAACTTAATTATAAAAATTAAAAAATTCTGGATATCTGAACATAAATGTGGCAAAAAAATTTAGGATAATCAACTTGATAA;start=479131;subtype=IES;support_ref=0;support_variant=34;type=IES;
scaffold51_5_with_IES	MILORD	internal_eliminated_sequence	479131	479263	.	.	.	ID=MILORD.5.479131.479263;Name=MILORD.5.479131.479263;bounded_by_ta=TRUE;common_boundary=LEFT;end=479263;ies_id=IESPGM.PTET51.1.5.465490;ies_left_dist=0;ies_min_dist=0;ies_right_dist=-8;junction_seq=tatatgcttaattgcTAtgttataataaaaat;read_names=J00121:27:H3GGKBBXX:5:1205:14336:42583;sequence=TATTATAAAAAGGAGCAACAAATTTCCTTTAAATTTCAAAACTCAAACTTAATTATAAAAATTAAAAAATTCTGGATATCTGAACATAAATGTGGCAAAAAAATTTAGGATAATCAACTTGATAATAAAATAA;start=479131;subtype=PARTIAL_EXTERNAL;support_ref=0;support_variant=1;type=ALTERNATIVE;
scaffold51_5_with_IES	MILORD	internal_eliminated_sequence	482937	483031	.	.	.	ID=MILORD.5.482937.483031;Name=MILORD.5.482937.483031;bounded_by_ta=TRUE;common_boundary=Both;end=483031;ies_id=IESPGM.PTET51.1.5.469171;ies_left_dist=0;ies_min_dist=0;ies_right_dist=0;junction_seq=tccaatttcatttaaTAataattgacactctc;read_names=J00121:27:H3GGKBBXX:5:2209:23805:26951,J00121:27:H3GGKBBXX:5:1220:8247:10124,J00121:27:H3GGKBBXX:5:2114:19969:5921,J00121:27:H3GGKBBXX:5:2217:8055:41299,J00121:27:H3GGKBBXX:5:1116:23470:29219,J00121:27:H3GGKBBXX:5:2126:27681:33387,J00121:27:H3GGKBBXX:5:2226:2909:46803,J00121:27:H3GGKBBXX:5:2121:1377:43620,J00121:27:H3GGKBBXX:5:2102:16498:4831,J00121:27:H3GGKBBXX:5:2121:4208:42091,J00121:27:H3GGKBBXX:5:1223:19816:22010,J00121:27:H3GGKBBXX:5:2202:23500:24736,J00121:27:H3GGKBBXX:5:1101:13453:10669,J00121:27:H3GGKBBXX:5:1211:7994:44007,J00121:27:H3GGKBBXX:5:2207:7466:30573;sequence=TACAGTCAATTGTATTAAGAATGATCTAGAATTTAATTAAATTGGATATTCTTCAATATAACTCAAAATTCTAAAGAATAACTGCTAATATACTA;start=482937;subtype=IES;support_ref=118;support_variant=15;type=IES;
scaffold51_5_with_IES	MILORD	internal_eliminated_sequence	485413	485452	.	.	.	ID=MILORD.5.485413.485452;Name=MILORD.5.485413.485452;bounded_by_ta=TRUE;common_boundary=RIGHT;end=485452;ies_id=IESPGM.PTET51.1.5.471563;ies_left_dist=11;ies_min_dist=0;ies_right_dist=0;junction_seq=aattggctcaatatcTAcaagaaaacgatatt;read_names=J00121:27:H3GGKBBXX:5:2124:28534:41897,J00121:27:H3GGKBBXX:5:2124:28879:42143;sequence=TATCACTGGTTTATAGCCAACACACATTCCACTCACTCTA;start=485413;subtype=PARTIAL_EXTERNAL;support_ref=11;support_variant=2;type=ALTERNATIVE;
scaffold51_5_with_IES	MILORD	internal_eliminated_sequence	485424	485452	.	.	.	ID=MILORD.5.485424.485452;Name=MILORD.5.485424.485452;bounded_by_ta=TRUE;common_boundary=Both;end=485452;ies_id=IESPGM.PTET51.1.5.471563;ies_left_dist=0;ies_min_dist=0;ies_right_dist=0;junction_seq=tatctatcactggttTAcaagaaaacgatatt;read_names=J00121:27:H3GGKBBXX:5:1128:13321:40895,J00121:27:H3GGKBBXX:5:2205:17888:42442,J00121:27:H3GGKBBXX:5:1228:22384:4374,J00121:27:H3GGKBBXX:5:2116:4624:37255,J00121:27:H3GGKBBXX:5:2213:22506:20656,J00121:27:H3GGKBBXX:5:2223:12510:32173,J00121:27:H3GGKBBXX:5:1207:5609:19373,J00121:27:H3GGKBBXX:5:1124:24312:1314,J00121:27:H3GGKBBXX:5:1115:13098:21799,J00121:27:H3GGKBBXX:5:1213:28635:39541,J00121:27:H3GGKBBXX:5:1102:19197:33105,J00121:27:H3GGKBBXX:5:2205:16975:20885,J00121:27:H3GGKBBXX:5:1212:10906:45713,J00121:27:H3GGKBBXX:5:1207:16823:10563,J00121:27:H3GGKBBXX:5:2115:9648:27848,J00121:27:H3GGKBBXX:5:1215:7963:27813,J00121:27:H3GGKBBXX:5:1204:30634:7099,J00121:27:H3GGKBBXX:5:2105:31578:8066,J00121:27:H3GGKBBXX:5:1215:26920:37800,J00121:27:H3GGKBBXX:5:1111:6786:31048,J00121:27:H3GGKBBXX:5:1219:23754:39770,J00121:27:H3GGKBBXX:5:2204:9283:14766,J00121:27:H3GGKBBXX:5:1226:29630:18476,J00121:27:H3GGKBBXX:5:2202:31395:24700,J00121:27:H3GGKBBXX:5:2120:23520:34688,J00121:27:H3GGKBBXX:5:2116:4929:9227,J00121:27:H3GGKBBXX:5:2123:23825:19636,J00121:27:H3GGKBBXX:5:1117:16650:12128,J00121:27:H3GGKBBXX:5:2105:13809:9455,J00121:27:H3GGKBBXX:5:1126:25997:22239,J00121:27:H3GGKBBXX:5:2125:26839:9350,J00121:27:H3GGKBBXX:5:1112:19695:45889,J00121:27:H3GGKBBXX:5:2207:3802:40754,J00121:27:H3GGKBBXX:5:1204:26961:2281,J00121:27:H3GGKBBXX:5:2209:7912:28182,J00121:27:H3GGKBBXX:5:1208:21511:25931,J00121:27:H3GGKBBXX:5:1113:25144:10387,J00121:27:H3GGKBBXX:5:1117:16356:11618,J00121:27:H3GGKBBXX:5:2125:10896:42812,J00121:27:H3GGKBBXX:5:1218:8958:30169,J00121:27:H3GGKBBXX:5:1114:8968:6941,J00121:27:H3GGKBBXX:5:1213:13484:44482,J00121:27:H3GGKBBXX:5:2202:2422:1683,J00121:27:H3GGKBBXX:5:1203:3955:7293,J00121:27:H3GGKBBXX:5:2113:17259:23698,J00121:27:H3GGKBBXX:5:2107:24616:26916,J00121:27:H3GGKBBXX:5:1115:28879:41686,J00121:27:H3GGKBBXX:5:1126:5680:30081,J00121:27:H3GGKBBXX:5:2107:30513:3758,J00121:27:H3GGKBBXX:5:2226:2301:12550,J00121:27:H3GGKBBXX:5:2208:13535:40491,J00121:27:H3GGKBBXX:5:2208:25784:21166,J00121:27:H3GGKBBXX:5:2215:24880:43902,J00121:27:H3GGKBBXX:5:2108:32096:13078,J00121:27:H3GGKBBXX:5:1106:1539:30960,J00121:27:H3GGKBBXX:5:2218:16863:33985,J00121:27:H3GGKBBXX:5:1205:9851:9420,J00121:27:H3GGKBBXX:5:1124:3762:2492,J00121:27:H3GGKBBXX:5:1220:12946:26494,J00121:27:H3GGKBBXX:5:2224:18862:23452,J00121:27:H3GGKBBXX:5:1108:13697:11829;sequence=TATAGCCAACACACATTCCACTCACTCTA;start=485424;subtype=IES;support_ref=18;support_variant=61;type=IES;
scaffold51_5_with_IES	MILORD	internal_eliminated_sequence	485927	485985	.	.	.	ID=MILORD.5.485927.485985;Name=MILORD.5.485927.485985;bounded_by_ta=TRUE;common_boundary=Both;end=485985;ies_id=IESPGM.PTET51.1.5.472037;ies_left_dist=0;ies_min_dist=0;ies_right_dist=0;junction_seq=attgctcaaaaattgTAtaatcttttaaacaa;read_names=J00121:27:H3GGKBBXX:5:1205:27702:25017,J00121:27:H3GGKBBXX:5:2215:25408:47454,J00121:27:H3GGKBBXX:5:1101:6096:33967,J00121:27:H3GGKBBXX:5:2211:27894:39910,J00121:27:H3GGKBBXX:5:1218:14641:18810,J00121:27:H3GGKBBXX:5:1202:26382:6835,J00121:27:H3GGKBBXX:5:1114:8897:21096,J00121:27:H3GGKBBXX:5:2201:21004:7574,J00121:27:H3GGKBBXX:5:2226:15432:11882,J00121:27:H3GGKBBXX:5:1102:32390:27232,J00121:27:H3GGKBBXX:5:1208:17442:14766,J00121:27:H3GGKBBXX:5:2220:22658:35725,J00121:27:H3GGKBBXX:5:2103:23957:41809,J00121:27:H3GGKBBXX:5:2216:29183:34055,J00121:27:H3GGKBBXX:5:1217:16731:21834,J00121:27:H3GGKBBXX:5:1124:16051:17772,J00121:27:H3GGKBBXX:5:1220:17168:45590;sequence=TACAGCATTTCCATTTATCTTATTTTAAAAGTAATATCATACAATAATATCCTAAACTG;start=485927;subtype=IES;support_ref=10;support_variant=17;type=IES;
scaffold51_5_with_IES	MILORD	internal_eliminated_sequence	485927	485973	.	.	.	ID=MILORD.5.485927.485973;Name=MILORD.5.485927.485973;bounded_by_ta=TRUE;common_boundary=LEFT;end=485973;ies_id=IESPGM.PTET51.1.5.472037;ies_left_dist=0;ies_min_dist=0;ies_right_dist=12;junction_seq=attgctcaaaaattgTAtcctaaactgtataa;read_names=J00121:27:H3GGKBBXX:5:1219:13291:34442;sequence=TACAGCATTTCCATTTATCTTATTTTAAAAGTAATATCATACAATAA;start=485927;subtype=PARTIAL_INTERNAL;support_ref=5;support_variant=1;type=ALTERNATIVE;
scaffold51_5_with_IES	MILORD	internal_eliminated_sequence	485927	485987	.	.	.	ID=MILORD.5.485927.485987;Name=MILORD.5.485927.485987;bounded_by_ta=TRUE;common_boundary=LEFT;end=485987;ies_id=IESPGM.PTET51.1.5.472037;ies_left_dist=0;ies_min_dist=0;ies_right_dist=-2;junction_seq=attgctcaaaaattgTAatcttttaaacaaat;read_names=J00121:27:H3GGKBBXX:5:1128:18132:21342;sequence=TACAGCATTTCCATTTATCTTATTTTAAAAGTAATATCATACAATAATATCCTAAACTGTA;start=485927;subtype=PARTIAL_EXTERNAL;support_ref=5;support_variant=1;type=ALTERNATIVE;
scaffold51_5_with_IES	MILORD	internal_eliminated_sequence	486250	491174	.	.	.	ID=MILORD.5.486250.491174;Name=MILORD.5.486250.491174;bounded_by_ta=TRUE;common_boundary=None;end=491174;ies_id=IESPGM.PTET51.1.5.472037;ies_left_dist=-323;ies_min_dist=323;ies_right_dist=-5189;junction_seq=cccaaaaataaataaTAatttaaaaatatatt;read_names=J00121:27:H3GGKBBXX:5:1202:7699:16735;sequence=TAAATAAAATATCTAATGCTATCTCTGATAAAATATGATATATTTATTATATTTATTTTATGTTTCTATGCTTTAATAATTAAATTATACTTAAAAAATTTATAGAGAGAATCAAAAAAATATTAATTAAGGCTTAGTTTGTTGAATTCGATCAAATTATTATTTAATGCAACTTAATAATATACTTTGCCATTCAAAAATGCAGTGTAAACATTATTCATACAAAAATTCAATTTGAAAAATACCTATGATAAATTTTAAGCAATTGTTAAACGATCCTGATCTTGCATATTACCAAATCTATGATAGAGTCTTATTTAAAAGTTTGCCAATTTTCGATTAATTTATCTTAGAGTTTTAAAGGTTGGATCCTTTTTACAATTAAGTCGATTTAGAAATAGTATTATATCAATTATGAGAACAATAAACTCAATAATATTTTTGAATATCAGCTTAAATTCAAATTAAACAAAAACCATTTATTATATTAATGTATCAATATCAAACGTCCCTTAATACTAATCTTGAAAATGAGTAGAGTTGATTTAGTCAGACATGAGAAGGAATAATAATTTACATTTTAGAGTTGAATCTAATTTTCGGAATCCATAGTATTTTTTATATTCATTAAAACTTATATTATAAGATATATATAATTTAATTAAGATGAATCGGAAAAAATAGTTTAATCAATTAATTTTTGGGCTCACAACTTCTGACTTTCTTTATTTTTTTGCTCTTTTAAGCAAATCTTTTTTGGAATAAACTCTTCTTTAGCTTGAGAAGTTGAGTTTAAAATATATCTATCCTTTGTTGGGTATTGCAAGAGATATAGTTTGATTTTCCTATAATTCGATGGACAATTCAGATTGGTTAGATTTTGAATTTTAGAGATAACTTTGATTAGGTTATAGAAACTGTTTCGATTGAATTCTTTTTTTATTATATTCTGTCGTATTTTCAACGTTCTTTTATTTAATATGGTCAAGTGAAATTCCTGAATAGTTTGGGTAAACAGGACTCGAGTTGGATTGCAGAGAATTAATATAGTTGAATAGCAGAATCGATTTATACTAGAATAGGAAGAAACGGAGCTAATAGAATCTAAAACCTTTTTCGGATGAACCAAATAAACACCTTGCTGAAATCCATTGTTGAAATCGCATTAATTTGAAAGCAGAGATGAAGTATCATTATTTGAAGTTCTTATGCAAGAGGATCCCATGTGAATGAAAATTAAGTTTTAATTTATAAATTATATGAAGTAAAGAGTACAATTCAATATTTGAATGGGAAGAACTATATCACATATGCAAAAATGAAGGTAATTTAAATCCCTATAATTTGGCAAATTATCTGAAACTAAGTAATGGACCAGCAGGATTAATAGTATCGATATCATTTTATTTATTTAGGTGTATTTTTTTAAGATTGGTTCTTTCACTTATTTGACTTAACAAATTATTTGTTGAATGCATTAAGTTATAGTGCAATATATGATATTTGAACAATATTAAATTTTTAATCACTATCATTTTATTTATTCATTTTGAGTTAAAAAAAAGAGGTGATTCTATCGTTACGGAGTTATTTGTTGTTATCAAATTTTTTTAAATGAATTCTTTATTTTTGAATAGAATCTGAGTTGTTTGAGCCATATGTGTATTTTTTATTGCCTGTATTCTTTGAATCCACTTAAGAAAGTATTGTTTCACTTCCTTTTGATCTCTATAATCGATTTGTCATTGATTGAGATCTTAATTTCGTATCCGATCTTTCAGTTTATGGATGATTATCATAGTTCAAACTAATACAATTGAATGAATACTGATTTGATGAAATCTTATGAGCAGGTTTAAGATTAGCGAGGTTTTGGGGATTAAATTCAATTTATAGACAATTTGATTAAACTTTATCAAAGATTTGTTGTAGAGATATGGCTCTTATTTATTTTCTATTCTAAATGAATGGGAGCTCAGAGTTCATTTAGGATATCTTATACTTCTGGATTCCCCCAACTAAATTATTCATTGTTTATTATCAATAAATATTGAAATAAAATAAATATAATAAAAGTATAATGATTAATAATGTCATAACTATATCTACGTCATAAAGATAGTTATATAAGCAGATGCAAAGATTTCAATTTAATATCATTAAATTCATATTATATAATGAAGAGTATCTTATTGATAACACTATTGGCCATCACTTTTGCAGCAGATCCTGAGTAATGCTTAAAAGAAAGATGTCCAAATGAATATGCAGCCTGTCAAAAAGAAGTGTTTGGTTGTGCATCTGCTGCCATGAAATGTAAGAACTAATGTGGTGGTGATGATGCTGAATGTATGTTAAATTGTGCCTTGGCTTCCAAGAATGCCAAACTTATAGCATTGTATGAAATTCTTCTATTTTTAGAGCAGAATGTGGACATGAAAATTGCTAAGATGTTGCTTTCACTTATTGTGATATTTAAATTTGTGTGGAATCATTCAAATCTGAATGCATGACATCATAAGGACTCAAAGCATACTAATGTGCTGCTACTTTCCTTTAAAGACATTCAGAATGCCATTGCATAACCGAACTTTGAACAGAAGATTAATACAACAAGATATTAGTATGAATACTATGATTTATATCAATATCTTTAAATTGAAATGATTGTTCCAAAATTAGTCTATTTTGATTCATTCATAACGTCATCAAGGTCTTATAAATATAATCTTTATTTTACAAATAGATTATTTATAATTATGAAGTCATTCATCTTTTGTTGTTCTTTTGACATTTGTAGTTGCATAAGATGATCTATTAGATTTACAAGTGAAAGTAAAATACCAAAATGAAGTTGCTGATTGTGACTTACTATGCTATTGCATTTACCAAAATTGTTCAAATTAGAACTCTTCTAATTATGACTGTTTTATTGATTGTGCAATAAATTAGGGAACTAATTAGTATTGCCTTTGTAATTTTATTATCTTTCTTGATACCTTAATCATAAAAATATTTTTTAAATTATTATACTATTCCATATTATTTAACTATTTGTTTGATTATGAATCGTTACCTTTACTTAAAAATAATTCTAAGAACCAACCCTTTAATAAAGAATATTTTAAAAGAACAAGAAATATATTCTTCGTATAGTTCTTATTTTCTTCTAAATTAATTGAATTAATTGCAAATAAATTTAAAAATCTTTTTTAGTACAGCATTATATAATATATATGTATAACAATATTACATAATCTATAGATACATAAGAAAGTTCTTTAACTGAAGTAATTATTATAAATTAACTGCTTTGTTGGATGATGAATTAGAATTTGAAAAGTGTAAATGGAATACATAGATAGCCATAAATTTTCAAAGAATATTTATTAAAAGGATTAATGAAAGAGTTAAATAATTATTCTATATTAAAAGACATTTCATGAATAGACTAAGATAAATAAGAATGATTATTGAATAAAATATGACTAATAGATAGACTTGACAGAGAGAATAATGTTTAAAGATTCACTTCAATGGTTTTAATTTATTAGAGTAATTCAATTTATTGCTTTTTGCATATCTTGACATTTGTCTCCTCTTTTCCCATTCATAGTTGCTGTGGAAGACGACCTTGAGATGGCTTTCAACATCCATATCAAATACTATGTCTTTATTGCCAAATGGTTTATTGTAAACACCTGCTATTGTTTATGTGGAGGAGAGATGATGTAGGTTCTTGGCAAGAGATTCAAATTCAGTTCTTGCCAATTGTTCTTGTCTCACTTTCAATTATTAATTTTCATCAACTTCCACTTTCTTTAATTCTTCTAAGAAGTCTTGATTTTTGGTTTTTAAGAATTCCAAATAGGCTTTCCTGGTAGACCAATTGATATAATATTTTCTGTAATGATAACCTCTGAAATGTCTTTGGATCTGAGTTGCATGATAACTGAAATATTTAATATTCCTCTCATTGTATCTAGAGTCGTTGTTTCGTTTCATTAGCATTCTAGCTATATATCCACGAGCAAATTTCTATATAATAACAGTTGACTATATAATCAATTTAATACATATCTGATTTTTATATAATGAACTCTTAATTTATGCATTTTATGCCAGGCCTAAATTCTGGTGGAAGCCTTGATCTCAGTCACTCTATTCTCACCACTCAACTTGGCCTAATGGTAATACAATTCCACAATTGACTGGAAATTATTCTAGATAAGCTATTGGTATTGCATTTATAATTATTATAATTAATAATAAATGTTCATAAGTCTTACATTAAGGACTTTAGTTTTCTTTATTGAAAATCCACAAACAAAATAATTTAAGGACTTTAATAGTTAAATCTAAGTCTTAACCAAGACACAACTTAATAATATTTAATATGAAACACCAATCAAACTCAGAAGAAGAATACATAGCAAATGTGTTATCTGCTTTCCTTAAGATTCGATAATAAGAAGAGAAAAATATCGCAATACAACTGACTCAACTATTGCAATCATACAAGTAGGAGGACATAAAACAATTAAAAAACCTTAAAGTGGAGCAACGAGAACTAGTAGGTCAGATGAACTTAAACATAAAATAGGAACAGCATAAATCTAATTCTAATGAAAATACCTAATAACAACTTAAAGCTCTTAAGCCCTCCTACACTAATAGTGAGAAAAAAGGAGACAAATATACAGAATATGGAATCTTGGAGGATGGGGCTTATACTTGTTTAAAGTGTTAAAGCAAAATCAAAAGAACTTAGGATCTGCTCAAACACTGGACTGTATAGCATGGGAGGTAAGCTATACCTAGGAGAAAACGAAACATGATAAATGAGGATACTTAATGCATCAAAAAGGTATCGTAAGAGAATCCTAAATTAGAAGCCTGAATTTGAATTATGAGTTCTCTATAAA;start=486250;subtype=MAC;support_ref=85;support_variant=1;type=CRYPTIC;
scaffold51_5_with_IES	MILORD	internal_eliminated_sequence	486288	490306	.	.	.	ID=MILORD.5.486288.490306;Name=MILORD.5.486288.490306;bounded_by_ta=TRUE;common_boundary=None;end=490306;ies_id=IESPGM.PTET51.1.5.472037;ies_left_dist=-361;ies_min_dist=361;ies_right_dist=-4321;junction_seq=tctgataaaatatgaTAtataatcaatttaat;read_names=J00121:27:H3GGKBBXX:5:1219:12672:18880;sequence=TATATTTATTATATTTATTTTATGTTTCTATGCTTTAATAATTAAATTATACTTAAAAAATTTATAGAGAGAATCAAAAAAATATTAATTAAGGCTTAGTTTGTTGAATTCGATCAAATTATTATTTAATGCAACTTAATAATATACTTTGCCATTCAAAAATGCAGTGTAAACATTATTCATACAAAAATTCAATTTGAAAAATACCTATGATAAATTTTAAGCAATTGTTAAACGATCCTGATCTTGCATATTACCAAATCTATGATAGAGTCTTATTTAAAAGTTTGCCAATTTTCGATTAATTTATCTTAGAGTTTTAAAGGTTGGATCCTTTTTACAATTAAGTCGATTTAGAAATAGTATTATATCAATTATGAGAACAATAAACTCAATAATATTTTTGAATATCAGCTTAAATTCAAATTAAACAAAAACCATTTATTATATTAATGTATCAATATCAAACGTCCCTTAATACTAATCTTGAAAATGAGTAGAGTTGATTTAGTCAGACATGAGAAGGAATAATAATTTACATTTTAGAGTTGAATCTAATTTTCGGAATCCATAGTATTTTTTATATTCATTAAAACTTATATTATAAGATATATATAATTTAATTAAGATGAATCGGAAAAAATAGTTTAATCAATTAATTTTTGGGCTCACAACTTCTGACTTTCTTTATTTTTTTGCTCTTTTAAGCAAATCTTTTTTGGAATAAACTCTTCTTTAGCTTGAGAAGTTGAGTTTAAAATATATCTATCCTTTGTTGGGTATTGCAAGAGATATAGTTTGATTTTCCTATAATTCGATGGACAATTCAGATTGGTTAGATTTTGAATTTTAGAGATAACTTTGATTAGGTTATAGAAACTGTTTCGATTGAATTCTTTTTTTATTATATTCTGTCGTATTTTCAACGTTCTTTTATTTAATATGGTCAAGTGAAATTCCTGAATAGTTTGGGTAAACAGGACTCGAGTTGGATTGCAGAGAATTAATATAGTTGAATAGCAGAATCGATTTATACTAGAATAGGAAGAAACGGAGCTAATAGAATCTAAAACCTTTTTCGGATGAACCAAATAAACACCTTGCTGAAATCCATTGTTGAAATCGCATTAATTTGAAAGCAGAGATGAAGTATCATTATTTGAAGTTCTTATGCAAGAGGATCCCATGTGAATGAAAATTAAGTTTTAATTTATAAATTATATGAAGTAAAGAGTACAATTCAATATTTGAATGGGAAGAACTATATCACATATGCAAAAATGAAGGTAATTTAAATCCCTATAATTTGGCAAATTATCTGAAACTAAGTAATGGACCAGCAGGATTAATAGTATCGATATCATTTTATTTATTTAGGTGTATTTTTTTAAGATTGGTTCTTTCACTTATTTGACTTAACAAATTATTTGTTGAATGCATTAAGTTATAGTGCAATATATGATATTTGAACAATATTAAATTTTTAATCACTATCATTTTATTTATTCATTTTGAGTTAAAAAAAAGAGGTGATTCTATCGTTACGGAGTTATTTGTTGTTATCAAATTTTTTTAAATGAATTCTTTATTTTTGAATAGAATCTGAGTTGTTTGAGCCATATGTGTATTTTTTATTGCCTGTATTCTTTGAATCCACTTAAGAAAGTATTGTTTCACTTCCTTTTGATCTCTATAATCGATTTGTCATTGATTGAGATCTTAATTTCGTATCCGATCTTTCAGTTTATGGATGATTATCATAGTTCAAACTAATACAATTGAATGAATACTGATTTGATGAAATCTTATGAGCAGGTTTAAGATTAGCGAGGTTTTGGGGATTAAATTCAATTTATAGACAATTTGATTAAACTTTATCAAAGATTTGTTGTAGAGATATGGCTCTTATTTATTTTCTATTCTAAATGAATGGGAGCTCAGAGTTCATTTAGGATATCTTATACTTCTGGATTCCCCCAACTAAATTATTCATTGTTTATTATCAATAAATATTGAAATAAAATAAATATAATAAAAGTATAATGATTAATAATGTCATAACTATATCTACGTCATAAAGATAGTTATATAAGCAGATGCAAAGATTTCAATTTAATATCATTAAATTCATATTATATAATGAAGAGTATCTTATTGATAACACTATTGGCCATCACTTTTGCAGCAGATCCTGAGTAATGCTTAAAAGAAAGATGTCCAAATGAATATGCAGCCTGTCAAAAAGAAGTGTTTGGTTGTGCATCTGCTGCCATGAAATGTAAGAACTAATGTGGTGGTGATGATGCTGAATGTATGTTAAATTGTGCCTTGGCTTCCAAGAATGCCAAACTTATAGCATTGTATGAAATTCTTCTATTTTTAGAGCAGAATGTGGACATGAAAATTGCTAAGATGTTGCTTTCACTTATTGTGATATTTAAATTTGTGTGGAATCATTCAAATCTGAATGCATGACATCATAAGGACTCAAAGCATACTAATGTGCTGCTACTTTCCTTTAAAGACATTCAGAATGCCATTGCATAACCGAACTTTGAACAGAAGATTAATACAACAAGATATTAGTATGAATACTATGATTTATATCAATATCTTTAAATTGAAATGATTGTTCCAAAATTAGTCTATTTTGATTCATTCATAACGTCATCAAGGTCTTATAAATATAATCTTTATTTTACAAATAGATTATTTATAATTATGAAGTCATTCATCTTTTGTTGTTCTTTTGACATTTGTAGTTGCATAAGATGATCTATTAGATTTACAAGTGAAAGTAAAATACCAAAATGAAGTTGCTGATTGTGACTTACTATGCTATTGCATTTACCAAAATTGTTCAAATTAGAACTCTTCTAATTATGACTGTTTTATTGATTGTGCAATAAATTAGGGAACTAATTAGTATTGCCTTTGTAATTTTATTATCTTTCTTGATACCTTAATCATAAAAATATTTTTTAAATTATTATACTATTCCATATTATTTAACTATTTGTTTGATTATGAATCGTTACCTTTACTTAAAAATAATTCTAAGAACCAACCCTTTAATAAAGAATATTTTAAAAGAACAAGAAATATATTCTTCGTATAGTTCTTATTTTCTTCTAAATTAATTGAATTAATTGCAAATAAATTTAAAAATCTTTTTTAGTACAGCATTATATAATATATATGTATAACAATATTACATAATCTATAGATACATAAGAAAGTTCTTTAACTGAAGTAATTATTATAAATTAACTGCTTTGTTGGATGATGAATTAGAATTTGAAAAGTGTAAATGGAATACATAGATAGCCATAAATTTTCAAAGAATATTTATTAAAAGGATTAATGAAAGAGTTAAATAATTATTCTATATTAAAAGACATTTCATGAATAGACTAAGATAAATAAGAATGATTATTGAATAAAATATGACTAATAGATAGACTTGACAGAGAGAATAATGTTTAAAGATTCACTTCAATGGTTTTAATTTATTAGAGTAATTCAATTTATTGCTTTTTGCATATCTTGACATTTGTCTCCTCTTTTCCCATTCATAGTTGCTGTGGAAGACGACCTTGAGATGGCTTTCAACATCCATATCAAATACTATGTCTTTATTGCCAAATGGTTTATTGTAAACACCTGCTATTGTTTATGTGGAGGAGAGATGATGTAGGTTCTTGGCAAGAGATTCAAATTCAGTTCTTGCCAATTGTTCTTGTCTCACTTTCAATTATTAATTTTCATCAACTTCCACTTTCTTTAATTCTTCTAAGAAGTCTTGATTTTTGGTTTTTAAGAATTCCAAATAGGCTTTCCTGGTAGACCAATTGATATAATATTTTCTGTAATGATAACCTCTGAAATGTCTTTGGATCTGAGTTGCATGATAACTGAAATATTTAATATTCCTCTCATTGTATCTAGAGTCGTTGTTTCGTTTCATTAGCATTCTAGCTATATATCCACGAGCAAATTTCTATATAATAACAGTTGAC;start=486288;subtype=MAC;support_ref=87;support_variant=1;type=CRYPTIC;
scaffold51_5_with_IES	MILORD	internal_eliminated_sequence	486288	491193	.	.	.	ID=MILORD.5.486288.491193;Name=MILORD.5.486288.491193;bounded_by_ta=TRUE;common_boundary=None;end=491193;ies_id=IESPGM.PTET51.1.5.472037;ies_left_dist=-361;ies_min_dist=361;ies_right_dist=-5208;junction_seq=tctgataaaatatgaTAatttaatttaaataa;read_names=J00121:27:H3GGKBBXX:5:2222:24241:15961;sequence=TATATTTATTATATTTATTTTATGTTTCTATGCTTTAATAATTAAATTATACTTAAAAAATTTATAGAGAGAATCAAAAAAATATTAATTAAGGCTTAGTTTGTTGAATTCGATCAAATTATTATTTAATGCAACTTAATAATATACTTTGCCATTCAAAAATGCAGTGTAAACATTATTCATACAAAAATTCAATTTGAAAAATACCTATGATAAATTTTAAGCAATTGTTAAACGATCCTGATCTTGCATATTACCAAATCTATGATAGAGTCTTATTTAAAAGTTTGCCAATTTTCGATTAATTTATCTTAGAGTTTTAAAGGTTGGATCCTTTTTACAATTAAGTCGATTTAGAAATAGTATTATATCAATTATGAGAACAATAAACTCAATAATATTTTTGAATATCAGCTTAAATTCAAATTAAACAAAAACCATTTATTATATTAATGTATCAATATCAAACGTCCCTTAATACTAATCTTGAAAATGAGTAGAGTTGATTTAGTCAGACATGAGAAGGAATAATAATTTACATTTTAGAGTTGAATCTAATTTTCGGAATCCATAGTATTTTTTATATTCATTAAAACTTATATTATAAGATATATATAATTTAATTAAGATGAATCGGAAAAAATAGTTTAATCAATTAATTTTTGGGCTCACAACTTCTGACTTTCTTTATTTTTTTGCTCTTTTAAGCAAATCTTTTTTGGAATAAACTCTTCTTTAGCTTGAGAAGTTGAGTTTAAAATATATCTATCCTTTGTTGGGTATTGCAAGAGATATAGTTTGATTTTCCTATAATTCGATGGACAATTCAGATTGGTTAGATTTTGAATTTTAGAGATAACTTTGATTAGGTTATAGAAACTGTTTCGATTGAATTCTTTTTTTATTATATTCTGTCGTATTTTCAACGTTCTTTTATTTAATATGGTCAAGTGAAATTCCTGAATAGTTTGGGTAAACAGGACTCGAGTTGGATTGCAGAGAATTAATATAGTTGAATAGCAGAATCGATTTATACTAGAATAGGAAGAAACGGAGCTAATAGAATCTAAAACCTTTTTCGGATGAACCAAATAAACACCTTGCTGAAATCCATTGTTGAAATCGCATTAATTTGAAAGCAGAGATGAAGTATCATTATTTGAAGTTCTTATGCAAGAGGATCCCATGTGAATGAAAATTAAGTTTTAATTTATAAATTATATGAAGTAAAGAGTACAATTCAATATTTGAATGGGAAGAACTATATCACATATGCAAAAATGAAGGTAATTTAAATCCCTATAATTTGGCAAATTATCTGAAACTAAGTAATGGACCAGCAGGATTAATAGTATCGATATCATTTTATTTATTTAGGTGTATTTTTTTAAGATTGGTTCTTTCACTTATTTGACTTAACAAATTATTTGTTGAATGCATTAAGTTATAGTGCAATATATGATATTTGAACAATATTAAATTTTTAATCACTATCATTTTATTTATTCATTTTGAGTTAAAAAAAAGAGGTGATTCTATCGTTACGGAGTTATTTGTTGTTATCAAATTTTTTTAAATGAATTCTTTATTTTTGAATAGAATCTGAGTTGTTTGAGCCATATGTGTATTTTTTATTGCCTGTATTCTTTGAATCCACTTAAGAAAGTATTGTTTCACTTCCTTTTGATCTCTATAATCGATTTGTCATTGATTGAGATCTTAATTTCGTATCCGATCTTTCAGTTTATGGATGATTATCATAGTTCAAACTAATACAATTGAATGAATACTGATTTGATGAAATCTTATGAGCAGGTTTAAGATTAGCGAGGTTTTGGGGATTAAATTCAATTTATAGACAATTTGATTAAACTTTATCAAAGATTTGTTGTAGAGATATGGCTCTTATTTATTTTCTATTCTAAATGAATGGGAGCTCAGAGTTCATTTAGGATATCTTATACTTCTGGATTCCCCCAACTAAATTATTCATTGTTTATTATCAATAAATATTGAAATAAAATAAATATAATAAAAGTATAATGATTAATAATGTCATAACTATATCTACGTCATAAAGATAGTTATATAAGCAGATGCAAAGATTTCAATTTAATATCATTAAATTCATATTATATAATGAAGAGTATCTTATTGATAACACTATTGGCCATCACTTTTGCAGCAGATCCTGAGTAATGCTTAAAAGAAAGATGTCCAAATGAATATGCAGCCTGTCAAAAAGAAGTGTTTGGTTGTGCATCTGCTGCCATGAAATGTAAGAACTAATGTGGTGGTGATGATGCTGAATGTATGTTAAATTGTGCCTTGGCTTCCAAGAATGCCAAACTTATAGCATTGTATGAAATTCTTCTATTTTTAGAGCAGAATGTGGACATGAAAATTGCTAAGATGTTGCTTTCACTTATTGTGATATTTAAATTTGTGTGGAATCATTCAAATCTGAATGCATGACATCATAAGGACTCAAAGCATACTAATGTGCTGCTACTTTCCTTTAAAGACATTCAGAATGCCATTGCATAACCGAACTTTGAACAGAAGATTAATACAACAAGATATTAGTATGAATACTATGATTTATATCAATATCTTTAAATTGAAATGATTGTTCCAAAATTAGTCTATTTTGATTCATTCATAACGTCATCAAGGTCTTATAAATATAATCTTTATTTTACAAATAGATTATTTATAATTATGAAGTCATTCATCTTTTGTTGTTCTTTTGACATTTGTAGTTGCATAAGATGATCTATTAGATTTACAAGTGAAAGTAAAATACCAAAATGAAGTTGCTGATTGTGACTTACTATGCTATTGCATTTACCAAAATTGTTCAAATTAGAACTCTTCTAATTATGACTGTTTTATTGATTGTGCAATAAATTAGGGAACTAATTAGTATTGCCTTTGTAATTTTATTATCTTTCTTGATACCTTAATCATAAAAATATTTTTTAAATTATTATACTATTCCATATTATTTAACTATTTGTTTGATTATGAATCGTTACCTTTACTTAAAAATAATTCTAAGAACCAACCCTTTAATAAAGAATATTTTAAAAGAACAAGAAATATATTCTTCGTATAGTTCTTATTTTCTTCTAAATTAATTGAATTAATTGCAAATAAATTTAAAAATCTTTTTTAGTACAGCATTATATAATATATATGTATAACAATATTACATAATCTATAGATACATAAGAAAGTTCTTTAACTGAAGTAATTATTATAAATTAACTGCTTTGTTGGATGATGAATTAGAATTTGAAAAGTGTAAATGGAATACATAGATAGCCATAAATTTTCAAAGAATATTTATTAAAAGGATTAATGAAAGAGTTAAATAATTATTCTATATTAAAAGACATTTCATGAATAGACTAAGATAAATAAGAATGATTATTGAATAAAATATGACTAATAGATAGACTTGACAGAGAGAATAATGTTTAAAGATTCACTTCAATGGTTTTAATTTATTAGAGTAATTCAATTTATTGCTTTTTGCATATCTTGACATTTGTCTCCTCTTTTCCCATTCATAGTTGCTGTGGAAGACGACCTTGAGATGGCTTTCAACATCCATATCAAATACTATGTCTTTATTGCCAAATGGTTTATTGTAAACACCTGCTATTGTTTATGTGGAGGAGAGATGATGTAGGTTCTTGGCAAGAGATTCAAATTCAGTTCTTGCCAATTGTTCTTGTCTCACTTTCAATTATTAATTTTCATCAACTTCCACTTTCTTTAATTCTTCTAAGAAGTCTTGATTTTTGGTTTTTAAGAATTCCAAATAGGCTTTCCTGGTAGACCAATTGATATAATATTTTCTGTAATGATAACCTCTGAAATGTCTTTGGATCTGAGTTGCATGATAACTGAAATATTTAATATTCCTCTCATTGTATCTAGAGTCGTTGTTTCGTTTCATTAGCATTCTAGCTATATATCCACGAGCAAATTTCTATATAATAACAGTTGACTATATAATCAATTTAATACATATCTGATTTTTATATAATGAACTCTTAATTTATGCATTTTATGCCAGGCCTAAATTCTGGTGGAAGCCTTGATCTCAGTCACTCTATTCTCACCACTCAACTTGGCCTAATGGTAATACAATTCCACAATTGACTGGAAATTATTCTAGATAAGCTATTGGTATTGCATTTATAATTATTATAATTAATAATAAATGTTCATAAGTCTTACATTAAGGACTTTAGTTTTCTTTATTGAAAATCCACAAACAAAATAATTTAAGGACTTTAATAGTTAAATCTAAGTCTTAACCAAGACACAACTTAATAATATTTAATATGAAACACCAATCAAACTCAGAAGAAGAATACATAGCAAATGTGTTATCTGCTTTCCTTAAGATTCGATAATAAGAAGAGAAAAATATCGCAATACAACTGACTCAACTATTGCAATCATACAAGTAGGAGGACATAAAACAATTAAAAAACCTTAAAGTGGAGCAACGAGAACTAGTAGGTCAGATGAACTTAAACATAAAATAGGAACAGCATAAATCTAATTCTAATGAAAATACCTAATAACAACTTAAAGCTCTTAAGCCCTCCTACACTAATAGTGAGAAAAAAGGAGACAAATATACAGAATATGGAATCTTGGAGGATGGGGCTTATACTTGTTTAAAGTGTTAAAGCAAAATCAAAAGAACTTAGGATCTGCTCAAACACTGGACTGTATAGCATGGGAGGTAAGCTATACCTAGGAGAAAACGAAACATGATAAATGAGGATACTTAATGCATCAAAAAGGTATCGTAAGAGAATCCTAAATTAGAAGCCTGAATTTGAATTATGAGTTCTCTATAAATAATTTAAAAATATATTAT;start=486288;subtype=MAC;support_ref=87;support_variant=1;type=CRYPTIC;
scaffold51_5_with_IES	MILORD	internal_eliminated_sequence	486288	491185	.	.	.	ID=MILORD.5.486288.491185;Name=MILORD.5.486288.491185;bounded_by_ta=TRUE;common_boundary=None;end=491185;ies_id=IESPGM.PTET51.1.5.472037;ies_left_dist=-361;ies_min_dist=361;ies_right_dist=-5200;junction_seq=tctgataaaatatgaTAtattattaatttaat;read_names=J00121:27:H3GGKBBXX:5:2117:4350:13113;sequence=TATATTTATTATATTTATTTTATGTTTCTATGCTTTAATAATTAAATTATACTTAAAAAATTTATAGAGAGAATCAAAAAAATATTAATTAAGGCTTAGTTTGTTGAATTCGATCAAATTATTATTTAATGCAACTTAATAATATACTTTGCCATTCAAAAATGCAGTGTAAACATTATTCATACAAAAATTCAATTTGAAAAATACCTATGATAAATTTTAAGCAATTGTTAAACGATCCTGATCTTGCATATTACCAAATCTATGATAGAGTCTTATTTAAAAGTTTGCCAATTTTCGATTAATTTATCTTAGAGTTTTAAAGGTTGGATCCTTTTTACAATTAAGTCGATTTAGAAATAGTATTATATCAATTATGAGAACAATAAACTCAATAATATTTTTGAATATCAGCTTAAATTCAAATTAAACAAAAACCATTTATTATATTAATGTATCAATATCAAACGTCCCTTAATACTAATCTTGAAAATGAGTAGAGTTGATTTAGTCAGACATGAGAAGGAATAATAATTTACATTTTAGAGTTGAATCTAATTTTCGGAATCCATAGTATTTTTTATATTCATTAAAACTTATATTATAAGATATATATAATTTAATTAAGATGAATCGGAAAAAATAGTTTAATCAATTAATTTTTGGGCTCACAACTTCTGACTTTCTTTATTTTTTTGCTCTTTTAAGCAAATCTTTTTTGGAATAAACTCTTCTTTAGCTTGAGAAGTTGAGTTTAAAATATATCTATCCTTTGTTGGGTATTGCAAGAGATATAGTTTGATTTTCCTATAATTCGATGGACAATTCAGATTGGTTAGATTTTGAATTTTAGAGATAACTTTGATTAGGTTATAGAAACTGTTTCGATTGAATTCTTTTTTTATTATATTCTGTCGTATTTTCAACGTTCTTTTATTTAATATGGTCAAGTGAAATTCCTGAATAGTTTGGGTAAACAGGACTCGAGTTGGATTGCAGAGAATTAATATAGTTGAATAGCAGAATCGATTTATACTAGAATAGGAAGAAACGGAGCTAATAGAATCTAAAACCTTTTTCGGATGAACCAAATAAACACCTTGCTGAAATCCATTGTTGAAATCGCATTAATTTGAAAGCAGAGATGAAGTATCATTATTTGAAGTTCTTATGCAAGAGGATCCCATGTGAATGAAAATTAAGTTTTAATTTATAAATTATATGAAGTAAAGAGTACAATTCAATATTTGAATGGGAAGAACTATATCACATATGCAAAAATGAAGGTAATTTAAATCCCTATAATTTGGCAAATTATCTGAAACTAAGTAATGGACCAGCAGGATTAATAGTATCGATATCATTTTATTTATTTAGGTGTATTTTTTTAAGATTGGTTCTTTCACTTATTTGACTTAACAAATTATTTGTTGAATGCATTAAGTTATAGTGCAATATATGATATTTGAACAATATTAAATTTTTAATCACTATCATTTTATTTATTCATTTTGAGTTAAAAAAAAGAGGTGATTCTATCGTTACGGAGTTATTTGTTGTTATCAAATTTTTTTAAATGAATTCTTTATTTTTGAATAGAATCTGAGTTGTTTGAGCCATATGTGTATTTTTTATTGCCTGTATTCTTTGAATCCACTTAAGAAAGTATTGTTTCACTTCCTTTTGATCTCTATAATCGATTTGTCATTGATTGAGATCTTAATTTCGTATCCGATCTTTCAGTTTATGGATGATTATCATAGTTCAAACTAATACAATTGAATGAATACTGATTTGATGAAATCTTATGAGCAGGTTTAAGATTAGCGAGGTTTTGGGGATTAAATTCAATTTATAGACAATTTGATTAAACTTTATCAAAGATTTGTTGTAGAGATATGGCTCTTATTTATTTTCTATTCTAAATGAATGGGAGCTCAGAGTTCATTTAGGATATCTTATACTTCTGGATTCCCCCAACTAAATTATTCATTGTTTATTATCAATAAATATTGAAATAAAATAAATATAATAAAAGTATAATGATTAATAATGTCATAACTATATCTACGTCATAAAGATAGTTATATAAGCAGATGCAAAGATTTCAATTTAATATCATTAAATTCATATTATATAATGAAGAGTATCTTATTGATAACACTATTGGCCATCACTTTTGCAGCAGATCCTGAGTAATGCTTAAAAGAAAGATGTCCAAATGAATATGCAGCCTGTCAAAAAGAAGTGTTTGGTTGTGCATCTGCTGCCATGAAATGTAAGAACTAATGTGGTGGTGATGATGCTGAATGTATGTTAAATTGTGCCTTGGCTTCCAAGAATGCCAAACTTATAGCATTGTATGAAATTCTTCTATTTTTAGAGCAGAATGTGGACATGAAAATTGCTAAGATGTTGCTTTCACTTATTGTGATATTTAAATTTGTGTGGAATCATTCAAATCTGAATGCATGACATCATAAGGACTCAAAGCATACTAATGTGCTGCTACTTTCCTTTAAAGACATTCAGAATGCCATTGCATAACCGAACTTTGAACAGAAGATTAATACAACAAGATATTAGTATGAATACTATGATTTATATCAATATCTTTAAATTGAAATGATTGTTCCAAAATTAGTCTATTTTGATTCATTCATAACGTCATCAAGGTCTTATAAATATAATCTTTATTTTACAAATAGATTATTTATAATTATGAAGTCATTCATCTTTTGTTGTTCTTTTGACATTTGTAGTTGCATAAGATGATCTATTAGATTTACAAGTGAAAGTAAAATACCAAAATGAAGTTGCTGATTGTGACTTACTATGCTATTGCATTTACCAAAATTGTTCAAATTAGAACTCTTCTAATTATGACTGTTTTATTGATTGTGCAATAAATTAGGGAACTAATTAGTATTGCCTTTGTAATTTTATTATCTTTCTTGATACCTTAATCATAAAAATATTTTTTAAATTATTATACTATTCCATATTATTTAACTATTTGTTTGATTATGAATCGTTACCTTTACTTAAAAATAATTCTAAGAACCAACCCTTTAATAAAGAATATTTTAAAAGAACAAGAAATATATTCTTCGTATAGTTCTTATTTTCTTCTAAATTAATTGAATTAATTGCAAATAAATTTAAAAATCTTTTTTAGTACAGCATTATATAATATATATGTATAACAATATTACATAATCTATAGATACATAAGAAAGTTCTTTAACTGAAGTAATTATTATAAATTAACTGCTTTGTTGGATGATGAATTAGAATTTGAAAAGTGTAAATGGAATACATAGATAGCCATAAATTTTCAAAGAATATTTATTAAAAGGATTAATGAAAGAGTTAAATAATTATTCTATATTAAAAGACATTTCATGAATAGACTAAGATAAATAAGAATGATTATTGAATAAAATATGACTAATAGATAGACTTGACAGAGAGAATAATGTTTAAAGATTCACTTCAATGGTTTTAATTTATTAGAGTAATTCAATTTATTGCTTTTTGCATATCTTGACATTTGTCTCCTCTTTTCCCATTCATAGTTGCTGTGGAAGACGACCTTGAGATGGCTTTCAACATCCATATCAAATACTATGTCTTTATTGCCAAATGGTTTATTGTAAACACCTGCTATTGTTTATGTGGAGGAGAGATGATGTAGGTTCTTGGCAAGAGATTCAAATTCAGTTCTTGCCAATTGTTCTTGTCTCACTTTCAATTATTAATTTTCATCAACTTCCACTTTCTTTAATTCTTCTAAGAAGTCTTGATTTTTGGTTTTTAAGAATTCCAAATAGGCTTTCCTGGTAGACCAATTGATATAATATTTTCTGTAATGATAACCTCTGAAATGTCTTTGGATCTGAGTTGCATGATAACTGAAATATTTAATATTCCTCTCATTGTATCTAGAGTCGTTGTTTCGTTTCATTAGCATTCTAGCTATATATCCACGAGCAAATTTCTATATAATAACAGTTGACTATATAATCAATTTAATACATATCTGATTTTTATATAATGAACTCTTAATTTATGCATTTTATGCCAGGCCTAAATTCTGGTGGAAGCCTTGATCTCAGTCACTCTATTCTCACCACTCAACTTGGCCTAATGGTAATACAATTCCACAATTGACTGGAAATTATTCTAGATAAGCTATTGGTATTGCATTTATAATTATTATAATTAATAATAAATGTTCATAAGTCTTACATTAAGGACTTTAGTTTTCTTTATTGAAAATCCACAAACAAAATAATTTAAGGACTTTAATAGTTAAATCTAAGTCTTAACCAAGACACAACTTAATAATATTTAATATGAAACACCAATCAAACTCAGAAGAAGAATACATAGCAAATGTGTTATCTGCTTTCCTTAAGATTCGATAATAAGAAGAGAAAAATATCGCAATACAACTGACTCAACTATTGCAATCATACAAGTAGGAGGACATAAAACAATTAAAAAACCTTAAAGTGGAGCAACGAGAACTAGTAGGTCAGATGAACTTAAACATAAAATAGGAACAGCATAAATCTAATTCTAATGAAAATACCTAATAACAACTTAAAGCTCTTAAGCCCTCCTACACTAATAGTGAGAAAAAAGGAGACAAATATACAGAATATGGAATCTTGGAGGATGGGGCTTATACTTGTTTAAAGTGTTAAAGCAAAATCAAAAGAACTTAGGATCTGCTCAAACACTGGACTGTATAGCATGGGAGGTAAGCTATACCTAGGAGAAAACGAAACATGATAAATGAGGATACTTAATGCATCAAAAAGGTATCGTAAGAGAATCCTAAATTAGAAGCCTGAATTTGAATTATGAGTTCTCTATAAATAATTTAAAAA;start=486288;subtype=MAC;support_ref=87;support_variant=1;type=CRYPTIC;
scaffold51_5_with_IES	MILORD	internal_eliminated_sequence	486288	489496	.	.	.	ID=MILORD.5.486288.489496;Name=MILORD.5.486288.489496;bounded_by_ta=TRUE;common_boundary=None;end=489496;ies_id=IESPGM.PTET51.1.5.472037;ies_left_dist=-361;ies_min_dist=361;ies_right_dist=-3511;junction_seq=tctgataaaatatgaTAttacataatctatag;read_names=J00121:27:H3GGKBBXX:5:2110:4198:5394;sequence=TATATTTATTATATTTATTTTATGTTTCTATGCTTTAATAATTAAATTATACTTAAAAAATTTATAGAGAGAATCAAAAAAATATTAATTAAGGCTTAGTTTGTTGAATTCGATCAAATTATTATTTAATGCAACTTAATAATATACTTTGCCATTCAAAAATGCAGTGTAAACATTATTCATACAAAAATTCAATTTGAAAAATACCTATGATAAATTTTAAGCAATTGTTAAACGATCCTGATCTTGCATATTACCAAATCTATGATAGAGTCTTATTTAAAAGTTTGCCAATTTTCGATTAATTTATCTTAGAGTTTTAAAGGTTGGATCCTTTTTACAATTAAGTCGATTTAGAAATAGTATTATATCAATTATGAGAACAATAAACTCAATAATATTTTTGAATATCAGCTTAAATTCAAATTAAACAAAAACCATTTATTATATTAATGTATCAATATCAAACGTCCCTTAATACTAATCTTGAAAATGAGTAGAGTTGATTTAGTCAGACATGAGAAGGAATAATAATTTACATTTTAGAGTTGAATCTAATTTTCGGAATCCATAGTATTTTTTATATTCATTAAAACTTATATTATAAGATATATATAATTTAATTAAGATGAATCGGAAAAAATAGTTTAATCAATTAATTTTTGGGCTCACAACTTCTGACTTTCTTTATTTTTTTGCTCTTTTAAGCAAATCTTTTTTGGAATAAACTCTTCTTTAGCTTGAGAAGTTGAGTTTAAAATATATCTATCCTTTGTTGGGTATTGCAAGAGATATAGTTTGATTTTCCTATAATTCGATGGACAATTCAGATTGGTTAGATTTTGAATTTTAGAGATAACTTTGATTAGGTTATAGAAACTGTTTCGATTGAATTCTTTTTTTATTATATTCTGTCGTATTTTCAACGTTCTTTTATTTAATATGGTCAAGTGAAATTCCTGAATAGTTTGGGTAAACAGGACTCGAGTTGGATTGCAGAGAATTAATATAGTTGAATAGCAGAATCGATTTATACTAGAATAGGAAGAAACGGAGCTAATAGAATCTAAAACCTTTTTCGGATGAACCAAATAAACACCTTGCTGAAATCCATTGTTGAAATCGCATTAATTTGAAAGCAGAGATGAAGTATCATTATTTGAAGTTCTTATGCAAGAGGATCCCATGTGAATGAAAATTAAGTTTTAATTTATAAATTATATGAAGTAAAGAGTACAATTCAATATTTGAATGGGAAGAACTATATCACATATGCAAAAATGAAGGTAATTTAAATCCCTATAATTTGGCAAATTATCTGAAACTAAGTAATGGACCAGCAGGATTAATAGTATCGATATCATTTTATTTATTTAGGTGTATTTTTTTAAGATTGGTTCTTTCACTTATTTGACTTAACAAATTATTTGTTGAATGCATTAAGTTATAGTGCAATATATGATATTTGAACAATATTAAATTTTTAATCACTATCATTTTATTTATTCATTTTGAGTTAAAAAAAAGAGGTGATTCTATCGTTACGGAGTTATTTGTTGTTATCAAATTTTTTTAAATGAATTCTTTATTTTTGAATAGAATCTGAGTTGTTTGAGCCATATGTGTATTTTTTATTGCCTGTATTCTTTGAATCCACTTAAGAAAGTATTGTTTCACTTCCTTTTGATCTCTATAATCGATTTGTCATTGATTGAGATCTTAATTTCGTATCCGATCTTTCAGTTTATGGATGATTATCATAGTTCAAACTAATACAATTGAATGAATACTGATTTGATGAAATCTTATGAGCAGGTTTAAGATTAGCGAGGTTTTGGGGATTAAATTCAATTTATAGACAATTTGATTAAACTTTATCAAAGATTTGTTGTAGAGATATGGCTCTTATTTATTTTCTATTCTAAATGAATGGGAGCTCAGAGTTCATTTAGGATATCTTATACTTCTGGATTCCCCCAACTAAATTATTCATTGTTTATTATCAATAAATATTGAAATAAAATAAATATAATAAAAGTATAATGATTAATAATGTCATAACTATATCTACGTCATAAAGATAGTTATATAAGCAGATGCAAAGATTTCAATTTAATATCATTAAATTCATATTATATAATGAAGAGTATCTTATTGATAACACTATTGGCCATCACTTTTGCAGCAGATCCTGAGTAATGCTTAAAAGAAAGATGTCCAAATGAATATGCAGCCTGTCAAAAAGAAGTGTTTGGTTGTGCATCTGCTGCCATGAAATGTAAGAACTAATGTGGTGGTGATGATGCTGAATGTATGTTAAATTGTGCCTTGGCTTCCAAGAATGCCAAACTTATAGCATTGTATGAAATTCTTCTATTTTTAGAGCAGAATGTGGACATGAAAATTGCTAAGATGTTGCTTTCACTTATTGTGATATTTAAATTTGTGTGGAATCATTCAAATCTGAATGCATGACATCATAAGGACTCAAAGCATACTAATGTGCTGCTACTTTCCTTTAAAGACATTCAGAATGCCATTGCATAACCGAACTTTGAACAGAAGATTAATACAACAAGATATTAGTATGAATACTATGATTTATATCAATATCTTTAAATTGAAATGATTGTTCCAAAATTAGTCTATTTTGATTCATTCATAACGTCATCAAGGTCTTATAAATATAATCTTTATTTTACAAATAGATTATTTATAATTATGAAGTCATTCATCTTTTGTTGTTCTTTTGACATTTGTAGTTGCATAAGATGATCTATTAGATTTACAAGTGAAAGTAAAATACCAAAATGAAGTTGCTGATTGTGACTTACTATGCTATTGCATTTACCAAAATTGTTCAAATTAGAACTCTTCTAATTATGACTGTTTTATTGATTGTGCAATAAATTAGGGAACTAATTAGTATTGCCTTTGTAATTTTATTATCTTTCTTGATACCTTAATCATAAAAATATTTTTTAAATTATTATACTATTCCATATTATTTAACTATTTGTTTGATTATGAATCGTTACCTTTACTTAAAAATAATTCTAAGAACCAACCCTTTAATAAAGAATATTTTAAAAGAACAAGAAATATATTCTTCGTATAGTTCTTATTTTCTTCTAAATTAATTGAATTAATTGCAAATAAATTTAAAAATCTTTTTTAGTACAGCATTATATAATATATATGTATAACAA;start=486288;subtype=MAC;support_ref=87;support_variant=1;type=CRYPTIC;
scaffold51_5_with_IES	MILORD	internal_eliminated_sequence	486290	490515	.	.	.	ID=MILORD.5.486290.490515;Name=MILORD.5.486290.490515;bounded_by_ta=TRUE;common_boundary=None;end=490515;ies_id=IESPGM.PTET51.1.5.472037;ies_left_dist=-363;ies_min_dist=363;ies_right_dist=-4530;junction_seq=tgataaaatatgataTAataaatgttcataag;read_names=J00121:27:H3GGKBBXX:5:2212:13900:3459;sequence=TATTTATTATATTTATTTTATGTTTCTATGCTTTAATAATTAAATTATACTTAAAAAATTTATAGAGAGAATCAAAAAAATATTAATTAAGGCTTAGTTTGTTGAATTCGATCAAATTATTATTTAATGCAACTTAATAATATACTTTGCCATTCAAAAATGCAGTGTAAACATTATTCATACAAAAATTCAATTTGAAAAATACCTATGATAAATTTTAAGCAATTGTTAAACGATCCTGATCTTGCATATTACCAAATCTATGATAGAGTCTTATTTAAAAGTTTGCCAATTTTCGATTAATTTATCTTAGAGTTTTAAAGGTTGGATCCTTTTTACAATTAAGTCGATTTAGAAATAGTATTATATCAATTATGAGAACAATAAACTCAATAATATTTTTGAATATCAGCTTAAATTCAAATTAAACAAAAACCATTTATTATATTAATGTATCAATATCAAACGTCCCTTAATACTAATCTTGAAAATGAGTAGAGTTGATTTAGTCAGACATGAGAAGGAATAATAATTTACATTTTAGAGTTGAATCTAATTTTCGGAATCCATAGTATTTTTTATATTCATTAAAACTTATATTATAAGATATATATAATTTAATTAAGATGAATCGGAAAAAATAGTTTAATCAATTAATTTTTGGGCTCACAACTTCTGACTTTCTTTATTTTTTTGCTCTTTTAAGCAAATCTTTTTTGGAATAAACTCTTCTTTAGCTTGAGAAGTTGAGTTTAAAATATATCTATCCTTTGTTGGGTATTGCAAGAGATATAGTTTGATTTTCCTATAATTCGATGGACAATTCAGATTGGTTAGATTTTGAATTTTAGAGATAACTTTGATTAGGTTATAGAAACTGTTTCGATTGAATTCTTTTTTTATTATATTCTGTCGTATTTTCAACGTTCTTTTATTTAATATGGTCAAGTGAAATTCCTGAATAGTTTGGGTAAACAGGACTCGAGTTGGATTGCAGAGAATTAATATAGTTGAATAGCAGAATCGATTTATACTAGAATAGGAAGAAACGGAGCTAATAGAATCTAAAACCTTTTTCGGATGAACCAAATAAACACCTTGCTGAAATCCATTGTTGAAATCGCATTAATTTGAAAGCAGAGATGAAGTATCATTATTTGAAGTTCTTATGCAAGAGGATCCCATGTGAATGAAAATTAAGTTTTAATTTATAAATTATATGAAGTAAAGAGTACAATTCAATATTTGAATGGGAAGAACTATATCACATATGCAAAAATGAAGGTAATTTAAATCCCTATAATTTGGCAAATTATCTGAAACTAAGTAATGGACCAGCAGGATTAATAGTATCGATATCATTTTATTTATTTAGGTGTATTTTTTTAAGATTGGTTCTTTCACTTATTTGACTTAACAAATTATTTGTTGAATGCATTAAGTTATAGTGCAATATATGATATTTGAACAATATTAAATTTTTAATCACTATCATTTTATTTATTCATTTTGAGTTAAAAAAAAGAGGTGATTCTATCGTTACGGAGTTATTTGTTGTTATCAAATTTTTTTAAATGAATTCTTTATTTTTGAATAGAATCTGAGTTGTTTGAGCCATATGTGTATTTTTTATTGCCTGTATTCTTTGAATCCACTTAAGAAAGTATTGTTTCACTTCCTTTTGATCTCTATAATCGATTTGTCATTGATTGAGATCTTAATTTCGTATCCGATCTTTCAGTTTATGGATGATTATCATAGTTCAAACTAATACAATTGAATGAATACTGATTTGATGAAATCTTATGAGCAGGTTTAAGATTAGCGAGGTTTTGGGGATTAAATTCAATTTATAGACAATTTGATTAAACTTTATCAAAGATTTGTTGTAGAGATATGGCTCTTATTTATTTTCTATTCTAAATGAATGGGAGCTCAGAGTTCATTTAGGATATCTTATACTTCTGGATTCCCCCAACTAAATTATTCATTGTTTATTATCAATAAATATTGAAATAAAATAAATATAATAAAAGTATAATGATTAATAATGTCATAACTATATCTACGTCATAAAGATAGTTATATAAGCAGATGCAAAGATTTCAATTTAATATCATTAAATTCATATTATATAATGAAGAGTATCTTATTGATAACACTATTGGCCATCACTTTTGCAGCAGATCCTGAGTAATGCTTAAAAGAAAGATGTCCAAATGAATATGCAGCCTGTCAAAAAGAAGTGTTTGGTTGTGCATCTGCTGCCATGAAATGTAAGAACTAATGTGGTGGTGATGATGCTGAATGTATGTTAAATTGTGCCTTGGCTTCCAAGAATGCCAAACTTATAGCATTGTATGAAATTCTTCTATTTTTAGAGCAGAATGTGGACATGAAAATTGCTAAGATGTTGCTTTCACTTATTGTGATATTTAAATTTGTGTGGAATCATTCAAATCTGAATGCATGACATCATAAGGACTCAAAGCATACTAATGTGCTGCTACTTTCCTTTAAAGACATTCAGAATGCCATTGCATAACCGAACTTTGAACAGAAGATTAATACAACAAGATATTAGTATGAATACTATGATTTATATCAATATCTTTAAATTGAAATGATTGTTCCAAAATTAGTCTATTTTGATTCATTCATAACGTCATCAAGGTCTTATAAATATAATCTTTATTTTACAAATAGATTATTTATAATTATGAAGTCATTCATCTTTTGTTGTTCTTTTGACATTTGTAGTTGCATAAGATGATCTATTAGATTTACAAGTGAAAGTAAAATACCAAAATGAAGTTGCTGATTGTGACTTACTATGCTATTGCATTTACCAAAATTGTTCAAATTAGAACTCTTCTAATTATGACTGTTTTATTGATTGTGCAATAAATTAGGGAACTAATTAGTATTGCCTTTGTAATTTTATTATCTTTCTTGATACCTTAATCATAAAAATATTTTTTAAATTATTATACTATTCCATATTATTTAACTATTTGTTTGATTATGAATCGTTACCTTTACTTAAAAATAATTCTAAGAACCAACCCTTTAATAAAGAATATTTTAAAAGAACAAGAAATATATTCTTCGTATAGTTCTTATTTTCTTCTAAATTAATTGAATTAATTGCAAATAAATTTAAAAATCTTTTTTAGTACAGCATTATATAATATATATGTATAACAATATTACATAATCTATAGATACATAAGAAAGTTCTTTAACTGAAGTAATTATTATAAATTAACTGCTTTGTTGGATGATGAATTAGAATTTGAAAAGTGTAAATGGAATACATAGATAGCCATAAATTTTCAAAGAATATTTATTAAAAGGATTAATGAAAGAGTTAAATAATTATTCTATATTAAAAGACATTTCATGAATAGACTAAGATAAATAAGAATGATTATTGAATAAAATATGACTAATAGATAGACTTGACAGAGAGAATAATGTTTAAAGATTCACTTCAATGGTTTTAATTTATTAGAGTAATTCAATTTATTGCTTTTTGCATATCTTGACATTTGTCTCCTCTTTTCCCATTCATAGTTGCTGTGGAAGACGACCTTGAGATGGCTTTCAACATCCATATCAAATACTATGTCTTTATTGCCAAATGGTTTATTGTAAACACCTGCTATTGTTTATGTGGAGGAGAGATGATGTAGGTTCTTGGCAAGAGATTCAAATTCAGTTCTTGCCAATTGTTCTTGTCTCACTTTCAATTATTAATTTTCATCAACTTCCACTTTCTTTAATTCTTCTAAGAAGTCTTGATTTTTGGTTTTTAAGAATTCCAAATAGGCTTTCCTGGTAGACCAATTGATATAATATTTTCTGTAATGATAACCTCTGAAATGTCTTTGGATCTGAGTTGCATGATAACTGAAATATTTAATATTCCTCTCATTGTATCTAGAGTCGTTGTTTCGTTTCATTAGCATTCTAGCTATATATCCACGAGCAAATTTCTATATAATAACAGTTGACTATATAATCAATTTAATACATATCTGATTTTTATATAATGAACTCTTAATTTATGCATTTTATGCCAGGCCTAAATTCTGGTGGAAGCCTTGATCTCAGTCACTCTATTCTCACCACTCAACTTGGCCTAATGGTAATACAATTCCACAATTGACTGGAAATTATTCTAGATAAGCTATTGGTATTGCATTTATAATTATTATAATTAA;start=486290;subtype=MAC;support_ref=87;support_variant=1;type=CRYPTIC;
scaffold51_5_with_IES	MILORD	internal_eliminated_sequence	486294	491185	.	.	.	ID=MILORD.5.486294.491185;Name=MILORD.5.486294.491185;bounded_by_ta=TRUE;common_boundary=None;end=491185;ies_id=IESPGM.PTET51.1.5.472037;ies_left_dist=-367;ies_min_dist=367;ies_right_dist=-5200;junction_seq=aaaatatgatatattTAtattattaatttaat;read_names=J00121:27:H3GGKBBXX:5:2214:22293:29290;sequence=TATTATATTTATTTTATGTTTCTATGCTTTAATAATTAAATTATACTTAAAAAATTTATAGAGAGAATCAAAAAAATATTAATTAAGGCTTAGTTTGTTGAATTCGATCAAATTATTATTTAATGCAACTTAATAATATACTTTGCCATTCAAAAATGCAGTGTAAACATTATTCATACAAAAATTCAATTTGAAAAATACCTATGATAAATTTTAAGCAATTGTTAAACGATCCTGATCTTGCATATTACCAAATCTATGATAGAGTCTTATTTAAAAGTTTGCCAATTTTCGATTAATTTATCTTAGAGTTTTAAAGGTTGGATCCTTTTTACAATTAAGTCGATTTAGAAATAGTATTATATCAATTATGAGAACAATAAACTCAATAATATTTTTGAATATCAGCTTAAATTCAAATTAAACAAAAACCATTTATTATATTAATGTATCAATATCAAACGTCCCTTAATACTAATCTTGAAAATGAGTAGAGTTGATTTAGTCAGACATGAGAAGGAATAATAATTTACATTTTAGAGTTGAATCTAATTTTCGGAATCCATAGTATTTTTTATATTCATTAAAACTTATATTATAAGATATATATAATTTAATTAAGATGAATCGGAAAAAATAGTTTAATCAATTAATTTTTGGGCTCACAACTTCTGACTTTCTTTATTTTTTTGCTCTTTTAAGCAAATCTTTTTTGGAATAAACTCTTCTTTAGCTTGAGAAGTTGAGTTTAAAATATATCTATCCTTTGTTGGGTATTGCAAGAGATATAGTTTGATTTTCCTATAATTCGATGGACAATTCAGATTGGTTAGATTTTGAATTTTAGAGATAACTTTGATTAGGTTATAGAAACTGTTTCGATTGAATTCTTTTTTTATTATATTCTGTCGTATTTTCAACGTTCTTTTATTTAATATGGTCAAGTGAAATTCCTGAATAGTTTGGGTAAACAGGACTCGAGTTGGATTGCAGAGAATTAATATAGTTGAATAGCAGAATCGATTTATACTAGAATAGGAAGAAACGGAGCTAATAGAATCTAAAACCTTTTTCGGATGAACCAAATAAACACCTTGCTGAAATCCATTGTTGAAATCGCATTAATTTGAAAGCAGAGATGAAGTATCATTATTTGAAGTTCTTATGCAAGAGGATCCCATGTGAATGAAAATTAAGTTTTAATTTATAAATTATATGAAGTAAAGAGTACAATTCAATATTTGAATGGGAAGAACTATATCACATATGCAAAAATGAAGGTAATTTAAATCCCTATAATTTGGCAAATTATCTGAAACTAAGTAATGGACCAGCAGGATTAATAGTATCGATATCATTTTATTTATTTAGGTGTATTTTTTTAAGATTGGTTCTTTCACTTATTTGACTTAACAAATTATTTGTTGAATGCATTAAGTTATAGTGCAATATATGATATTTGAACAATATTAAATTTTTAATCACTATCATTTTATTTATTCATTTTGAGTTAAAAAAAAGAGGTGATTCTATCGTTACGGAGTTATTTGTTGTTATCAAATTTTTTTAAATGAATTCTTTATTTTTGAATAGAATCTGAGTTGTTTGAGCCATATGTGTATTTTTTATTGCCTGTATTCTTTGAATCCACTTAAGAAAGTATTGTTTCACTTCCTTTTGATCTCTATAATCGATTTGTCATTGATTGAGATCTTAATTTCGTATCCGATCTTTCAGTTTATGGATGATTATCATAGTTCAAACTAATACAATTGAATGAATACTGATTTGATGAAATCTTATGAGCAGGTTTAAGATTAGCGAGGTTTTGGGGATTAAATTCAATTTATAGACAATTTGATTAAACTTTATCAAAGATTTGTTGTAGAGATATGGCTCTTATTTATTTTCTATTCTAAATGAATGGGAGCTCAGAGTTCATTTAGGATATCTTATACTTCTGGATTCCCCCAACTAAATTATTCATTGTTTATTATCAATAAATATTGAAATAAAATAAATATAATAAAAGTATAATGATTAATAATGTCATAACTATATCTACGTCATAAAGATAGTTATATAAGCAGATGCAAAGATTTCAATTTAATATCATTAAATTCATATTATATAATGAAGAGTATCTTATTGATAACACTATTGGCCATCACTTTTGCAGCAGATCCTGAGTAATGCTTAAAAGAAAGATGTCCAAATGAATATGCAGCCTGTCAAAAAGAAGTGTTTGGTTGTGCATCTGCTGCCATGAAATGTAAGAACTAATGTGGTGGTGATGATGCTGAATGTATGTTAAATTGTGCCTTGGCTTCCAAGAATGCCAAACTTATAGCATTGTATGAAATTCTTCTATTTTTAGAGCAGAATGTGGACATGAAAATTGCTAAGATGTTGCTTTCACTTATTGTGATATTTAAATTTGTGTGGAATCATTCAAATCTGAATGCATGACATCATAAGGACTCAAAGCATACTAATGTGCTGCTACTTTCCTTTAAAGACATTCAGAATGCCATTGCATAACCGAACTTTGAACAGAAGATTAATACAACAAGATATTAGTATGAATACTATGATTTATATCAATATCTTTAAATTGAAATGATTGTTCCAAAATTAGTCTATTTTGATTCATTCATAACGTCATCAAGGTCTTATAAATATAATCTTTATTTTACAAATAGATTATTTATAATTATGAAGTCATTCATCTTTTGTTGTTCTTTTGACATTTGTAGTTGCATAAGATGATCTATTAGATTTACAAGTGAAAGTAAAATACCAAAATGAAGTTGCTGATTGTGACTTACTATGCTATTGCATTTACCAAAATTGTTCAAATTAGAACTCTTCTAATTATGACTGTTTTATTGATTGTGCAATAAATTAGGGAACTAATTAGTATTGCCTTTGTAATTTTATTATCTTTCTTGATACCTTAATCATAAAAATATTTTTTAAATTATTATACTATTCCATATTATTTAACTATTTGTTTGATTATGAATCGTTACCTTTACTTAAAAATAATTCTAAGAACCAACCCTTTAATAAAGAATATTTTAAAAGAACAAGAAATATATTCTTCGTATAGTTCTTATTTTCTTCTAAATTAATTGAATTAATTGCAAATAAATTTAAAAATCTTTTTTAGTACAGCATTATATAATATATATGTATAACAATATTACATAATCTATAGATACATAAGAAAGTTCTTTAACTGAAGTAATTATTATAAATTAACTGCTTTGTTGGATGATGAATTAGAATTTGAAAAGTGTAAATGGAATACATAGATAGCCATAAATTTTCAAAGAATATTTATTAAAAGGATTAATGAAAGAGTTAAATAATTATTCTATATTAAAAGACATTTCATGAATAGACTAAGATAAATAAGAATGATTATTGAATAAAATATGACTAATAGATAGACTTGACAGAGAGAATAATGTTTAAAGATTCACTTCAATGGTTTTAATTTATTAGAGTAATTCAATTTATTGCTTTTTGCATATCTTGACATTTGTCTCCTCTTTTCCCATTCATAGTTGCTGTGGAAGACGACCTTGAGATGGCTTTCAACATCCATATCAAATACTATGTCTTTATTGCCAAATGGTTTATTGTAAACACCTGCTATTGTTTATGTGGAGGAGAGATGATGTAGGTTCTTGGCAAGAGATTCAAATTCAGTTCTTGCCAATTGTTCTTGTCTCACTTTCAATTATTAATTTTCATCAACTTCCACTTTCTTTAATTCTTCTAAGAAGTCTTGATTTTTGGTTTTTAAGAATTCCAAATAGGCTTTCCTGGTAGACCAATTGATATAATATTTTCTGTAATGATAACCTCTGAAATGTCTTTGGATCTGAGTTGCATGATAACTGAAATATTTAATATTCCTCTCATTGTATCTAGAGTCGTTGTTTCGTTTCATTAGCATTCTAGCTATATATCCACGAGCAAATTTCTATATAATAACAGTTGACTATATAATCAATTTAATACATATCTGATTTTTATATAATGAACTCTTAATTTATGCATTTTATGCCAGGCCTAAATTCTGGTGGAAGCCTTGATCTCAGTCACTCTATTCTCACCACTCAACTTGGCCTAATGGTAATACAATTCCACAATTGACTGGAAATTATTCTAGATAAGCTATTGGTATTGCATTTATAATTATTATAATTAATAATAAATGTTCATAAGTCTTACATTAAGGACTTTAGTTTTCTTTATTGAAAATCCACAAACAAAATAATTTAAGGACTTTAATAGTTAAATCTAAGTCTTAACCAAGACACAACTTAATAATATTTAATATGAAACACCAATCAAACTCAGAAGAAGAATACATAGCAAATGTGTTATCTGCTTTCCTTAAGATTCGATAATAAGAAGAGAAAAATATCGCAATACAACTGACTCAACTATTGCAATCATACAAGTAGGAGGACATAAAACAATTAAAAAACCTTAAAGTGGAGCAACGAGAACTAGTAGGTCAGATGAACTTAAACATAAAATAGGAACAGCATAAATCTAATTCTAATGAAAATACCTAATAACAACTTAAAGCTCTTAAGCCCTCCTACACTAATAGTGAGAAAAAAGGAGACAAATATACAGAATATGGAATCTTGGAGGATGGGGCTTATACTTGTTTAAAGTGTTAAAGCAAAATCAAAAGAACTTAGGATCTGCTCAAACACTGGACTGTATAGCATGGGAGGTAAGCTATACCTAGGAGAAAACGAAACATGATAAATGAGGATACTTAATGCATCAAAAAGGTATCGTAAGAGAATCCTAAATTAGAAGCCTGAATTTGAATTATGAGTTCTCTATAAATAATTTAAAAA;start=486294;subtype=MAC;support_ref=91;support_variant=1;type=CRYPTIC;
scaffold51_5_with_IES	MILORD	internal_eliminated_sequence	486294	489477	.	.	.	ID=MILORD.5.486294.489477;Name=MILORD.5.486294.489477;bounded_by_ta=TRUE;common_boundary=None;end=489477;ies_id=IESPGM.PTET51.1.5.472037;ies_left_dist=-367;ies_min_dist=367;ies_right_dist=-3492;junction_seq=aaaatatgatatattTAatatatatgtataac;read_names=J00121:27:H3GGKBBXX:5:1123:26687:24736,J00121:27:H3GGKBBXX:5:2206:19806:3811;sequence=TATTATATTTATTTTATGTTTCTATGCTTTAATAATTAAATTATACTTAAAAAATTTATAGAGAGAATCAAAAAAATATTAATTAAGGCTTAGTTTGTTGAATTCGATCAAATTATTATTTAATGCAACTTAATAATATACTTTGCCATTCAAAAATGCAGTGTAAACATTATTCATACAAAAATTCAATTTGAAAAATACCTATGATAAATTTTAAGCAATTGTTAAACGATCCTGATCTTGCATATTACCAAATCTATGATAGAGTCTTATTTAAAAGTTTGCCAATTTTCGATTAATTTATCTTAGAGTTTTAAAGGTTGGATCCTTTTTACAATTAAGTCGATTTAGAAATAGTATTATATCAATTATGAGAACAATAAACTCAATAATATTTTTGAATATCAGCTTAAATTCAAATTAAACAAAAACCATTTATTATATTAATGTATCAATATCAAACGTCCCTTAATACTAATCTTGAAAATGAGTAGAGTTGATTTAGTCAGACATGAGAAGGAATAATAATTTACATTTTAGAGTTGAATCTAATTTTCGGAATCCATAGTATTTTTTATATTCATTAAAACTTATATTATAAGATATATATAATTTAATTAAGATGAATCGGAAAAAATAGTTTAATCAATTAATTTTTGGGCTCACAACTTCTGACTTTCTTTATTTTTTTGCTCTTTTAAGCAAATCTTTTTTGGAATAAACTCTTCTTTAGCTTGAGAAGTTGAGTTTAAAATATATCTATCCTTTGTTGGGTATTGCAAGAGATATAGTTTGATTTTCCTATAATTCGATGGACAATTCAGATTGGTTAGATTTTGAATTTTAGAGATAACTTTGATTAGGTTATAGAAACTGTTTCGATTGAATTCTTTTTTTATTATATTCTGTCGTATTTTCAACGTTCTTTTATTTAATATGGTCAAGTGAAATTCCTGAATAGTTTGGGTAAACAGGACTCGAGTTGGATTGCAGAGAATTAATATAGTTGAATAGCAGAATCGATTTATACTAGAATAGGAAGAAACGGAGCTAATAGAATCTAAAACCTTTTTCGGATGAACCAAATAAACACCTTGCTGAAATCCATTGTTGAAATCGCATTAATTTGAAAGCAGAGATGAAGTATCATTATTTGAAGTTCTTATGCAAGAGGATCCCATGTGAATGAAAATTAAGTTTTAATTTATAAATTATATGAAGTAAAGAGTACAATTCAATATTTGAATGGGAAGAACTATATCACATATGCAAAAATGAAGGTAATTTAAATCCCTATAATTTGGCAAATTATCTGAAACTAAGTAATGGACCAGCAGGATTAATAGTATCGATATCATTTTATTTATTTAGGTGTATTTTTTTAAGATTGGTTCTTTCACTTATTTGACTTAACAAATTATTTGTTGAATGCATTAAGTTATAGTGCAATATATGATATTTGAACAATATTAAATTTTTAATCACTATCATTTTATTTATTCATTTTGAGTTAAAAAAAAGAGGTGATTCTATCGTTACGGAGTTATTTGTTGTTATCAAATTTTTTTAAATGAATTCTTTATTTTTGAATAGAATCTGAGTTGTTTGAGCCATATGTGTATTTTTTATTGCCTGTATTCTTTGAATCCACTTAAGAAAGTATTGTTTCACTTCCTTTTGATCTCTATAATCGATTTGTCATTGATTGAGATCTTAATTTCGTATCCGATCTTTCAGTTTATGGATGATTATCATAGTTCAAACTAATACAATTGAATGAATACTGATTTGATGAAATCTTATGAGCAGGTTTAAGATTAGCGAGGTTTTGGGGATTAAATTCAATTTATAGACAATTTGATTAAACTTTATCAAAGATTTGTTGTAGAGATATGGCTCTTATTTATTTTCTATTCTAAATGAATGGGAGCTCAGAGTTCATTTAGGATATCTTATACTTCTGGATTCCCCCAACTAAATTATTCATTGTTTATTATCAATAAATATTGAAATAAAATAAATATAATAAAAGTATAATGATTAATAATGTCATAACTATATCTACGTCATAAAGATAGTTATATAAGCAGATGCAAAGATTTCAATTTAATATCATTAAATTCATATTATATAATGAAGAGTATCTTATTGATAACACTATTGGCCATCACTTTTGCAGCAGATCCTGAGTAATGCTTAAAAGAAAGATGTCCAAATGAATATGCAGCCTGTCAAAAAGAAGTGTTTGGTTGTGCATCTGCTGCCATGAAATGTAAGAACTAATGTGGTGGTGATGATGCTGAATGTATGTTAAATTGTGCCTTGGCTTCCAAGAATGCCAAACTTATAGCATTGTATGAAATTCTTCTATTTTTAGAGCAGAATGTGGACATGAAAATTGCTAAGATGTTGCTTTCACTTATTGTGATATTTAAATTTGTGTGGAATCATTCAAATCTGAATGCATGACATCATAAGGACTCAAAGCATACTAATGTGCTGCTACTTTCCTTTAAAGACATTCAGAATGCCATTGCATAACCGAACTTTGAACAGAAGATTAATACAACAAGATATTAGTATGAATACTATGATTTATATCAATATCTTTAAATTGAAATGATTGTTCCAAAATTAGTCTATTTTGATTCATTCATAACGTCATCAAGGTCTTATAAATATAATCTTTATTTTACAAATAGATTATTTATAATTATGAAGTCATTCATCTTTTGTTGTTCTTTTGACATTTGTAGTTGCATAAGATGATCTATTAGATTTACAAGTGAAAGTAAAATACCAAAATGAAGTTGCTGATTGTGACTTACTATGCTATTGCATTTACCAAAATTGTTCAAATTAGAACTCTTCTAATTATGACTGTTTTATTGATTGTGCAATAAATTAGGGAACTAATTAGTATTGCCTTTGTAATTTTATTATCTTTCTTGATACCTTAATCATAAAAATATTTTTTAAATTATTATACTATTCCATATTATTTAACTATTTGTTTGATTATGAATCGTTACCTTTACTTAAAAATAATTCTAAGAACCAACCCTTTAATAAAGAATATTTTAAAAGAACAAGAAATATATTCTTCGTATAGTTCTTATTTTCTTCTAAATTAATTGAATTAATTGCAAATAAATTTAAAAATCTTTTTTAGTACAGCATTATA;start=486294;subtype=MAC;support_ref=91;support_variant=2;type=CRYPTIC;
scaffold51_5_with_IES	MILORD	internal_eliminated_sequence	486297	491185	.	.	.	ID=MILORD.5.486297.491185;Name=MILORD.5.486297.491185;bounded_by_ta=TRUE;common_boundary=None;end=491185;ies_id=IESPGM.PTET51.1.5.472037;ies_left_dist=-370;ies_min_dist=370;ies_right_dist=-5200;junction_seq=atatgatatatttatTAtattattaatttaat;read_names=J00121:27:H3GGKBBXX:5:2212:12926:39084;sequence=TATATTTATTTTATGTTTCTATGCTTTAATAATTAAATTATACTTAAAAAATTTATAGAGAGAATCAAAAAAATATTAATTAAGGCTTAGTTTGTTGAATTCGATCAAATTATTATTTAATGCAACTTAATAATATACTTTGCCATTCAAAAATGCAGTGTAAACATTATTCATACAAAAATTCAATTTGAAAAATACCTATGATAAATTTTAAGCAATTGTTAAACGATCCTGATCTTGCATATTACCAAATCTATGATAGAGTCTTATTTAAAAGTTTGCCAATTTTCGATTAATTTATCTTAGAGTTTTAAAGGTTGGATCCTTTTTACAATTAAGTCGATTTAGAAATAGTATTATATCAATTATGAGAACAATAAACTCAATAATATTTTTGAATATCAGCTTAAATTCAAATTAAACAAAAACCATTTATTATATTAATGTATCAATATCAAACGTCCCTTAATACTAATCTTGAAAATGAGTAGAGTTGATTTAGTCAGACATGAGAAGGAATAATAATTTACATTTTAGAGTTGAATCTAATTTTCGGAATCCATAGTATTTTTTATATTCATTAAAACTTATATTATAAGATATATATAATTTAATTAAGATGAATCGGAAAAAATAGTTTAATCAATTAATTTTTGGGCTCACAACTTCTGACTTTCTTTATTTTTTTGCTCTTTTAAGCAAATCTTTTTTGGAATAAACTCTTCTTTAGCTTGAGAAGTTGAGTTTAAAATATATCTATCCTTTGTTGGGTATTGCAAGAGATATAGTTTGATTTTCCTATAATTCGATGGACAATTCAGATTGGTTAGATTTTGAATTTTAGAGATAACTTTGATTAGGTTATAGAAACTGTTTCGATTGAATTCTTTTTTTATTATATTCTGTCGTATTTTCAACGTTCTTTTATTTAATATGGTCAAGTGAAATTCCTGAATAGTTTGGGTAAACAGGACTCGAGTTGGATTGCAGAGAATTAATATAGTTGAATAGCAGAATCGATTTATACTAGAATAGGAAGAAACGGAGCTAATAGAATCTAAAACCTTTTTCGGATGAACCAAATAAACACCTTGCTGAAATCCATTGTTGAAATCGCATTAATTTGAAAGCAGAGATGAAGTATCATTATTTGAAGTTCTTATGCAAGAGGATCCCATGTGAATGAAAATTAAGTTTTAATTTATAAATTATATGAAGTAAAGAGTACAATTCAATATTTGAATGGGAAGAACTATATCACATATGCAAAAATGAAGGTAATTTAAATCCCTATAATTTGGCAAATTATCTGAAACTAAGTAATGGACCAGCAGGATTAATAGTATCGATATCATTTTATTTATTTAGGTGTATTTTTTTAAGATTGGTTCTTTCACTTATTTGACTTAACAAATTATTTGTTGAATGCATTAAGTTATAGTGCAATATATGATATTTGAACAATATTAAATTTTTAATCACTATCATTTTATTTATTCATTTTGAGTTAAAAAAAAGAGGTGATTCTATCGTTACGGAGTTATTTGTTGTTATCAAATTTTTTTAAATGAATTCTTTATTTTTGAATAGAATCTGAGTTGTTTGAGCCATATGTGTATTTTTTATTGCCTGTATTCTTTGAATCCACTTAAGAAAGTATTGTTTCACTTCCTTTTGATCTCTATAATCGATTTGTCATTGATTGAGATCTTAATTTCGTATCCGATCTTTCAGTTTATGGATGATTATCATAGTTCAAACTAATACAATTGAATGAATACTGATTTGATGAAATCTTATGAGCAGGTTTAAGATTAGCGAGGTTTTGGGGATTAAATTCAATTTATAGACAATTTGATTAAACTTTATCAAAGATTTGTTGTAGAGATATGGCTCTTATTTATTTTCTATTCTAAATGAATGGGAGCTCAGAGTTCATTTAGGATATCTTATACTTCTGGATTCCCCCAACTAAATTATTCATTGTTTATTATCAATAAATATTGAAATAAAATAAATATAATAAAAGTATAATGATTAATAATGTCATAACTATATCTACGTCATAAAGATAGTTATATAAGCAGATGCAAAGATTTCAATTTAATATCATTAAATTCATATTATATAATGAAGAGTATCTTATTGATAACACTATTGGCCATCACTTTTGCAGCAGATCCTGAGTAATGCTTAAAAGAAAGATGTCCAAATGAATATGCAGCCTGTCAAAAAGAAGTGTTTGGTTGTGCATCTGCTGCCATGAAATGTAAGAACTAATGTGGTGGTGATGATGCTGAATGTATGTTAAATTGTGCCTTGGCTTCCAAGAATGCCAAACTTATAGCATTGTATGAAATTCTTCTATTTTTAGAGCAGAATGTGGACATGAAAATTGCTAAGATGTTGCTTTCACTTATTGTGATATTTAAATTTGTGTGGAATCATTCAAATCTGAATGCATGACATCATAAGGACTCAAAGCATACTAATGTGCTGCTACTTTCCTTTAAAGACATTCAGAATGCCATTGCATAACCGAACTTTGAACAGAAGATTAATACAACAAGATATTAGTATGAATACTATGATTTATATCAATATCTTTAAATTGAAATGATTGTTCCAAAATTAGTCTATTTTGATTCATTCATAACGTCATCAAGGTCTTATAAATATAATCTTTATTTTACAAATAGATTATTTATAATTATGAAGTCATTCATCTTTTGTTGTTCTTTTGACATTTGTAGTTGCATAAGATGATCTATTAGATTTACAAGTGAAAGTAAAATACCAAAATGAAGTTGCTGATTGTGACTTACTATGCTATTGCATTTACCAAAATTGTTCAAATTAGAACTCTTCTAATTATGACTGTTTTATTGATTGTGCAATAAATTAGGGAACTAATTAGTATTGCCTTTGTAATTTTATTATCTTTCTTGATACCTTAATCATAAAAATATTTTTTAAATTATTATACTATTCCATATTATTTAACTATTTGTTTGATTATGAATCGTTACCTTTACTTAAAAATAATTCTAAGAACCAACCCTTTAATAAAGAATATTTTAAAAGAACAAGAAATATATTCTTCGTATAGTTCTTATTTTCTTCTAAATTAATTGAATTAATTGCAAATAAATTTAAAAATCTTTTTTAGTACAGCATTATATAATATATATGTATAACAATATTACATAATCTATAGATACATAAGAAAGTTCTTTAACTGAAGTAATTATTATAAATTAACTGCTTTGTTGGATGATGAATTAGAATTTGAAAAGTGTAAATGGAATACATAGATAGCCATAAATTTTCAAAGAATATTTATTAAAAGGATTAATGAAAGAGTTAAATAATTATTCTATATTAAAAGACATTTCATGAATAGACTAAGATAAATAAGAATGATTATTGAATAAAATATGACTAATAGATAGACTTGACAGAGAGAATAATGTTTAAAGATTCACTTCAATGGTTTTAATTTATTAGAGTAATTCAATTTATTGCTTTTTGCATATCTTGACATTTGTCTCCTCTTTTCCCATTCATAGTTGCTGTGGAAGACGACCTTGAGATGGCTTTCAACATCCATATCAAATACTATGTCTTTATTGCCAAATGGTTTATTGTAAACACCTGCTATTGTTTATGTGGAGGAGAGATGATGTAGGTTCTTGGCAAGAGATTCAAATTCAGTTCTTGCCAATTGTTCTTGTCTCACTTTCAATTATTAATTTTCATCAACTTCCACTTTCTTTAATTCTTCTAAGAAGTCTTGATTTTTGGTTTTTAAGAATTCCAAATAGGCTTTCCTGGTAGACCAATTGATATAATATTTTCTGTAATGATAACCTCTGAAATGTCTTTGGATCTGAGTTGCATGATAACTGAAATATTTAATATTCCTCTCATTGTATCTAGAGTCGTTGTTTCGTTTCATTAGCATTCTAGCTATATATCCACGAGCAAATTTCTATATAATAACAGTTGACTATATAATCAATTTAATACATATCTGATTTTTATATAATGAACTCTTAATTTATGCATTTTATGCCAGGCCTAAATTCTGGTGGAAGCCTTGATCTCAGTCACTCTATTCTCACCACTCAACTTGGCCTAATGGTAATACAATTCCACAATTGACTGGAAATTATTCTAGATAAGCTATTGGTATTGCATTTATAATTATTATAATTAATAATAAATGTTCATAAGTCTTACATTAAGGACTTTAGTTTTCTTTATTGAAAATCCACAAACAAAATAATTTAAGGACTTTAATAGTTAAATCTAAGTCTTAACCAAGACACAACTTAATAATATTTAATATGAAACACCAATCAAACTCAGAAGAAGAATACATAGCAAATGTGTTATCTGCTTTCCTTAAGATTCGATAATAAGAAGAGAAAAATATCGCAATACAACTGACTCAACTATTGCAATCATACAAGTAGGAGGACATAAAACAATTAAAAAACCTTAAAGTGGAGCAACGAGAACTAGTAGGTCAGATGAACTTAAACATAAAATAGGAACAGCATAAATCTAATTCTAATGAAAATACCTAATAACAACTTAAAGCTCTTAAGCCCTCCTACACTAATAGTGAGAAAAAAGGAGACAAATATACAGAATATGGAATCTTGGAGGATGGGGCTTATACTTGTTTAAAGTGTTAAAGCAAAATCAAAAGAACTTAGGATCTGCTCAAACACTGGACTGTATAGCATGGGAGGTAAGCTATACCTAGGAGAAAACGAAACATGATAAATGAGGATACTTAATGCATCAAAAAGGTATCGTAAGAGAATCCTAAATTAGAAGCCTGAATTTGAATTATGAGTTCTCTATAAATAATTTAAAAA;start=486297;subtype=MAC;support_ref=90;support_variant=1;type=CRYPTIC;
scaffold51_5_with_IES	MILORD	internal_eliminated_sequence	486297	489484	.	.	.	ID=MILORD.5.486297.489484;Name=MILORD.5.486297.489484;bounded_by_ta=TRUE;common_boundary=None;end=489484;ies_id=IESPGM.PTET51.1.5.472037;ies_left_dist=-370;ies_min_dist=370;ies_right_dist=-3499;junction_seq=atatgatatatttatTAtgtataacaatatta;read_names=J00121:27:H3GGKBBXX:5:2209:20354:23188;sequence=TATATTTATTTTATGTTTCTATGCTTTAATAATTAAATTATACTTAAAAAATTTATAGAGAGAATCAAAAAAATATTAATTAAGGCTTAGTTTGTTGAATTCGATCAAATTATTATTTAATGCAACTTAATAATATACTTTGCCATTCAAAAATGCAGTGTAAACATTATTCATACAAAAATTCAATTTGAAAAATACCTATGATAAATTTTAAGCAATTGTTAAACGATCCTGATCTTGCATATTACCAAATCTATGATAGAGTCTTATTTAAAAGTTTGCCAATTTTCGATTAATTTATCTTAGAGTTTTAAAGGTTGGATCCTTTTTACAATTAAGTCGATTTAGAAATAGTATTATATCAATTATGAGAACAATAAACTCAATAATATTTTTGAATATCAGCTTAAATTCAAATTAAACAAAAACCATTTATTATATTAATGTATCAATATCAAACGTCCCTTAATACTAATCTTGAAAATGAGTAGAGTTGATTTAGTCAGACATGAGAAGGAATAATAATTTACATTTTAGAGTTGAATCTAATTTTCGGAATCCATAGTATTTTTTATATTCATTAAAACTTATATTATAAGATATATATAATTTAATTAAGATGAATCGGAAAAAATAGTTTAATCAATTAATTTTTGGGCTCACAACTTCTGACTTTCTTTATTTTTTTGCTCTTTTAAGCAAATCTTTTTTGGAATAAACTCTTCTTTAGCTTGAGAAGTTGAGTTTAAAATATATCTATCCTTTGTTGGGTATTGCAAGAGATATAGTTTGATTTTCCTATAATTCGATGGACAATTCAGATTGGTTAGATTTTGAATTTTAGAGATAACTTTGATTAGGTTATAGAAACTGTTTCGATTGAATTCTTTTTTTATTATATTCTGTCGTATTTTCAACGTTCTTTTATTTAATATGGTCAAGTGAAATTCCTGAATAGTTTGGGTAAACAGGACTCGAGTTGGATTGCAGAGAATTAATATAGTTGAATAGCAGAATCGATTTATACTAGAATAGGAAGAAACGGAGCTAATAGAATCTAAAACCTTTTTCGGATGAACCAAATAAACACCTTGCTGAAATCCATTGTTGAAATCGCATTAATTTGAAAGCAGAGATGAAGTATCATTATTTGAAGTTCTTATGCAAGAGGATCCCATGTGAATGAAAATTAAGTTTTAATTTATAAATTATATGAAGTAAAGAGTACAATTCAATATTTGAATGGGAAGAACTATATCACATATGCAAAAATGAAGGTAATTTAAATCCCTATAATTTGGCAAATTATCTGAAACTAAGTAATGGACCAGCAGGATTAATAGTATCGATATCATTTTATTTATTTAGGTGTATTTTTTTAAGATTGGTTCTTTCACTTATTTGACTTAACAAATTATTTGTTGAATGCATTAAGTTATAGTGCAATATATGATATTTGAACAATATTAAATTTTTAATCACTATCATTTTATTTATTCATTTTGAGTTAAAAAAAAGAGGTGATTCTATCGTTACGGAGTTATTTGTTGTTATCAAATTTTTTTAAATGAATTCTTTATTTTTGAATAGAATCTGAGTTGTTTGAGCCATATGTGTATTTTTTATTGCCTGTATTCTTTGAATCCACTTAAGAAAGTATTGTTTCACTTCCTTTTGATCTCTATAATCGATTTGTCATTGATTGAGATCTTAATTTCGTATCCGATCTTTCAGTTTATGGATGATTATCATAGTTCAAACTAATACAATTGAATGAATACTGATTTGATGAAATCTTATGAGCAGGTTTAAGATTAGCGAGGTTTTGGGGATTAAATTCAATTTATAGACAATTTGATTAAACTTTATCAAAGATTTGTTGTAGAGATATGGCTCTTATTTATTTTCTATTCTAAATGAATGGGAGCTCAGAGTTCATTTAGGATATCTTATACTTCTGGATTCCCCCAACTAAATTATTCATTGTTTATTATCAATAAATATTGAAATAAAATAAATATAATAAAAGTATAATGATTAATAATGTCATAACTATATCTACGTCATAAAGATAGTTATATAAGCAGATGCAAAGATTTCAATTTAATATCATTAAATTCATATTATATAATGAAGAGTATCTTATTGATAACACTATTGGCCATCACTTTTGCAGCAGATCCTGAGTAATGCTTAAAAGAAAGATGTCCAAATGAATATGCAGCCTGTCAAAAAGAAGTGTTTGGTTGTGCATCTGCTGCCATGAAATGTAAGAACTAATGTGGTGGTGATGATGCTGAATGTATGTTAAATTGTGCCTTGGCTTCCAAGAATGCCAAACTTATAGCATTGTATGAAATTCTTCTATTTTTAGAGCAGAATGTGGACATGAAAATTGCTAAGATGTTGCTTTCACTTATTGTGATATTTAAATTTGTGTGGAATCATTCAAATCTGAATGCATGACATCATAAGGACTCAAAGCATACTAATGTGCTGCTACTTTCCTTTAAAGACATTCAGAATGCCATTGCATAACCGAACTTTGAACAGAAGATTAATACAACAAGATATTAGTATGAATACTATGATTTATATCAATATCTTTAAATTGAAATGATTGTTCCAAAATTAGTCTATTTTGATTCATTCATAACGTCATCAAGGTCTTATAAATATAATCTTTATTTTACAAATAGATTATTTATAATTATGAAGTCATTCATCTTTTGTTGTTCTTTTGACATTTGTAGTTGCATAAGATGATCTATTAGATTTACAAGTGAAAGTAAAATACCAAAATGAAGTTGCTGATTGTGACTTACTATGCTATTGCATTTACCAAAATTGTTCAAATTAGAACTCTTCTAATTATGACTGTTTTATTGATTGTGCAATAAATTAGGGAACTAATTAGTATTGCCTTTGTAATTTTATTATCTTTCTTGATACCTTAATCATAAAAATATTTTTTAAATTATTATACTATTCCATATTATTTAACTATTTGTTTGATTATGAATCGTTACCTTTACTTAAAAATAATTCTAAGAACCAACCCTTTAATAAAGAATATTTTAAAAGAACAAGAAATATATTCTTCGTATAGTTCTTATTTTCTTCTAAATTAATTGAATTAATTGCAAATAAATTTAAAAATCTTTTTTAGTACAGCATTATATAATATA;start=486297;subtype=MAC;support_ref=90;support_variant=1;type=CRYPTIC;
scaffold51_5_with_IES	MILORD	internal_eliminated_sequence	486297	489475	.	.	.	ID=MILORD.5.486297.489475;Name=MILORD.5.486297.489475;bounded_by_ta=TRUE;common_boundary=None;end=489475;ies_id=IESPGM.PTET51.1.5.472037;ies_left_dist=-370;ies_min_dist=370;ies_right_dist=-3490;junction_seq=atatgatatatttatTAtaatatatatgtata;read_names=J00121:27:H3GGKBBXX:5:2121:12733:14941;sequence=TATATTTATTTTATGTTTCTATGCTTTAATAATTAAATTATACTTAAAAAATTTATAGAGAGAATCAAAAAAATATTAATTAAGGCTTAGTTTGTTGAATTCGATCAAATTATTATTTAATGCAACTTAATAATATACTTTGCCATTCAAAAATGCAGTGTAAACATTATTCATACAAAAATTCAATTTGAAAAATACCTATGATAAATTTTAAGCAATTGTTAAACGATCCTGATCTTGCATATTACCAAATCTATGATAGAGTCTTATTTAAAAGTTTGCCAATTTTCGATTAATTTATCTTAGAGTTTTAAAGGTTGGATCCTTTTTACAATTAAGTCGATTTAGAAATAGTATTATATCAATTATGAGAACAATAAACTCAATAATATTTTTGAATATCAGCTTAAATTCAAATTAAACAAAAACCATTTATTATATTAATGTATCAATATCAAACGTCCCTTAATACTAATCTTGAAAATGAGTAGAGTTGATTTAGTCAGACATGAGAAGGAATAATAATTTACATTTTAGAGTTGAATCTAATTTTCGGAATCCATAGTATTTTTTATATTCATTAAAACTTATATTATAAGATATATATAATTTAATTAAGATGAATCGGAAAAAATAGTTTAATCAATTAATTTTTGGGCTCACAACTTCTGACTTTCTTTATTTTTTTGCTCTTTTAAGCAAATCTTTTTTGGAATAAACTCTTCTTTAGCTTGAGAAGTTGAGTTTAAAATATATCTATCCTTTGTTGGGTATTGCAAGAGATATAGTTTGATTTTCCTATAATTCGATGGACAATTCAGATTGGTTAGATTTTGAATTTTAGAGATAACTTTGATTAGGTTATAGAAACTGTTTCGATTGAATTCTTTTTTTATTATATTCTGTCGTATTTTCAACGTTCTTTTATTTAATATGGTCAAGTGAAATTCCTGAATAGTTTGGGTAAACAGGACTCGAGTTGGATTGCAGAGAATTAATATAGTTGAATAGCAGAATCGATTTATACTAGAATAGGAAGAAACGGAGCTAATAGAATCTAAAACCTTTTTCGGATGAACCAAATAAACACCTTGCTGAAATCCATTGTTGAAATCGCATTAATTTGAAAGCAGAGATGAAGTATCATTATTTGAAGTTCTTATGCAAGAGGATCCCATGTGAATGAAAATTAAGTTTTAATTTATAAATTATATGAAGTAAAGAGTACAATTCAATATTTGAATGGGAAGAACTATATCACATATGCAAAAATGAAGGTAATTTAAATCCCTATAATTTGGCAAATTATCTGAAACTAAGTAATGGACCAGCAGGATTAATAGTATCGATATCATTTTATTTATTTAGGTGTATTTTTTTAAGATTGGTTCTTTCACTTATTTGACTTAACAAATTATTTGTTGAATGCATTAAGTTATAGTGCAATATATGATATTTGAACAATATTAAATTTTTAATCACTATCATTTTATTTATTCATTTTGAGTTAAAAAAAAGAGGTGATTCTATCGTTACGGAGTTATTTGTTGTTATCAAATTTTTTTAAATGAATTCTTTATTTTTGAATAGAATCTGAGTTGTTTGAGCCATATGTGTATTTTTTATTGCCTGTATTCTTTGAATCCACTTAAGAAAGTATTGTTTCACTTCCTTTTGATCTCTATAATCGATTTGTCATTGATTGAGATCTTAATTTCGTATCCGATCTTTCAGTTTATGGATGATTATCATAGTTCAAACTAATACAATTGAATGAATACTGATTTGATGAAATCTTATGAGCAGGTTTAAGATTAGCGAGGTTTTGGGGATTAAATTCAATTTATAGACAATTTGATTAAACTTTATCAAAGATTTGTTGTAGAGATATGGCTCTTATTTATTTTCTATTCTAAATGAATGGGAGCTCAGAGTTCATTTAGGATATCTTATACTTCTGGATTCCCCCAACTAAATTATTCATTGTTTATTATCAATAAATATTGAAATAAAATAAATATAATAAAAGTATAATGATTAATAATGTCATAACTATATCTACGTCATAAAGATAGTTATATAAGCAGATGCAAAGATTTCAATTTAATATCATTAAATTCATATTATATAATGAAGAGTATCTTATTGATAACACTATTGGCCATCACTTTTGCAGCAGATCCTGAGTAATGCTTAAAAGAAAGATGTCCAAATGAATATGCAGCCTGTCAAAAAGAAGTGTTTGGTTGTGCATCTGCTGCCATGAAATGTAAGAACTAATGTGGTGGTGATGATGCTGAATGTATGTTAAATTGTGCCTTGGCTTCCAAGAATGCCAAACTTATAGCATTGTATGAAATTCTTCTATTTTTAGAGCAGAATGTGGACATGAAAATTGCTAAGATGTTGCTTTCACTTATTGTGATATTTAAATTTGTGTGGAATCATTCAAATCTGAATGCATGACATCATAAGGACTCAAAGCATACTAATGTGCTGCTACTTTCCTTTAAAGACATTCAGAATGCCATTGCATAACCGAACTTTGAACAGAAGATTAATACAACAAGATATTAGTATGAATACTATGATTTATATCAATATCTTTAAATTGAAATGATTGTTCCAAAATTAGTCTATTTTGATTCATTCATAACGTCATCAAGGTCTTATAAATATAATCTTTATTTTACAAATAGATTATTTATAATTATGAAGTCATTCATCTTTTGTTGTTCTTTTGACATTTGTAGTTGCATAAGATGATCTATTAGATTTACAAGTGAAAGTAAAATACCAAAATGAAGTTGCTGATTGTGACTTACTATGCTATTGCATTTACCAAAATTGTTCAAATTAGAACTCTTCTAATTATGACTGTTTTATTGATTGTGCAATAAATTAGGGAACTAATTAGTATTGCCTTTGTAATTTTATTATCTTTCTTGATACCTTAATCATAAAAATATTTTTTAAATTATTATACTATTCCATATTATTTAACTATTTGTTTGATTATGAATCGTTACCTTTACTTAAAAATAATTCTAAGAACCAACCCTTTAATAAAGAATATTTTAAAAGAACAAGAAATATATTCTTCGTATAGTTCTTATTTTCTTCTAAATTAATTGAATTAATTGCAAATAAATTTAAAAATCTTTTTTAGTACAGCATTA;start=486297;subtype=MAC;support_ref=90;support_variant=1;type=CRYPTIC;
scaffold51_5_with_IES	MILORD	internal_eliminated_sequence	486303	491185	.	.	.	ID=MILORD.5.486303.491185;Name=MILORD.5.486303.491185;bounded_by_ta=TRUE;common_boundary=None;end=491185;ies_id=IESPGM.PTET51.1.5.472037;ies_left_dist=-376;ies_min_dist=376;ies_right_dist=-5200;junction_seq=tatatttattatattTAtattattaatttaat;read_names=J00121:27:H3GGKBBXX:5:2207:12652:11565,J00121:27:H3GGKBBXX:5:1228:24728:31013;sequence=TATTTTATGTTTCTATGCTTTAATAATTAAATTATACTTAAAAAATTTATAGAGAGAATCAAAAAAATATTAATTAAGGCTTAGTTTGTTGAATTCGATCAAATTATTATTTAATGCAACTTAATAATATACTTTGCCATTCAAAAATGCAGTGTAAACATTATTCATACAAAAATTCAATTTGAAAAATACCTATGATAAATTTTAAGCAATTGTTAAACGATCCTGATCTTGCATATTACCAAATCTATGATAGAGTCTTATTTAAAAGTTTGCCAATTTTCGATTAATTTATCTTAGAGTTTTAAAGGTTGGATCCTTTTTACAATTAAGTCGATTTAGAAATAGTATTATATCAATTATGAGAACAATAAACTCAATAATATTTTTGAATATCAGCTTAAATTCAAATTAAACAAAAACCATTTATTATATTAATGTATCAATATCAAACGTCCCTTAATACTAATCTTGAAAATGAGTAGAGTTGATTTAGTCAGACATGAGAAGGAATAATAATTTACATTTTAGAGTTGAATCTAATTTTCGGAATCCATAGTATTTTTTATATTCATTAAAACTTATATTATAAGATATATATAATTTAATTAAGATGAATCGGAAAAAATAGTTTAATCAATTAATTTTTGGGCTCACAACTTCTGACTTTCTTTATTTTTTTGCTCTTTTAAGCAAATCTTTTTTGGAATAAACTCTTCTTTAGCTTGAGAAGTTGAGTTTAAAATATATCTATCCTTTGTTGGGTATTGCAAGAGATATAGTTTGATTTTCCTATAATTCGATGGACAATTCAGATTGGTTAGATTTTGAATTTTAGAGATAACTTTGATTAGGTTATAGAAACTGTTTCGATTGAATTCTTTTTTTATTATATTCTGTCGTATTTTCAACGTTCTTTTATTTAATATGGTCAAGTGAAATTCCTGAATAGTTTGGGTAAACAGGACTCGAGTTGGATTGCAGAGAATTAATATAGTTGAATAGCAGAATCGATTTATACTAGAATAGGAAGAAACGGAGCTAATAGAATCTAAAACCTTTTTCGGATGAACCAAATAAACACCTTGCTGAAATCCATTGTTGAAATCGCATTAATTTGAAAGCAGAGATGAAGTATCATTATTTGAAGTTCTTATGCAAGAGGATCCCATGTGAATGAAAATTAAGTTTTAATTTATAAATTATATGAAGTAAAGAGTACAATTCAATATTTGAATGGGAAGAACTATATCACATATGCAAAAATGAAGGTAATTTAAATCCCTATAATTTGGCAAATTATCTGAAACTAAGTAATGGACCAGCAGGATTAATAGTATCGATATCATTTTATTTATTTAGGTGTATTTTTTTAAGATTGGTTCTTTCACTTATTTGACTTAACAAATTATTTGTTGAATGCATTAAGTTATAGTGCAATATATGATATTTGAACAATATTAAATTTTTAATCACTATCATTTTATTTATTCATTTTGAGTTAAAAAAAAGAGGTGATTCTATCGTTACGGAGTTATTTGTTGTTATCAAATTTTTTTAAATGAATTCTTTATTTTTGAATAGAATCTGAGTTGTTTGAGCCATATGTGTATTTTTTATTGCCTGTATTCTTTGAATCCACTTAAGAAAGTATTGTTTCACTTCCTTTTGATCTCTATAATCGATTTGTCATTGATTGAGATCTTAATTTCGTATCCGATCTTTCAGTTTATGGATGATTATCATAGTTCAAACTAATACAATTGAATGAATACTGATTTGATGAAATCTTATGAGCAGGTTTAAGATTAGCGAGGTTTTGGGGATTAAATTCAATTTATAGACAATTTGATTAAACTTTATCAAAGATTTGTTGTAGAGATATGGCTCTTATTTATTTTCTATTCTAAATGAATGGGAGCTCAGAGTTCATTTAGGATATCTTATACTTCTGGATTCCCCCAACTAAATTATTCATTGTTTATTATCAATAAATATTGAAATAAAATAAATATAATAAAAGTATAATGATTAATAATGTCATAACTATATCTACGTCATAAAGATAGTTATATAAGCAGATGCAAAGATTTCAATTTAATATCATTAAATTCATATTATATAATGAAGAGTATCTTATTGATAACACTATTGGCCATCACTTTTGCAGCAGATCCTGAGTAATGCTTAAAAGAAAGATGTCCAAATGAATATGCAGCCTGTCAAAAAGAAGTGTTTGGTTGTGCATCTGCTGCCATGAAATGTAAGAACTAATGTGGTGGTGATGATGCTGAATGTATGTTAAATTGTGCCTTGGCTTCCAAGAATGCCAAACTTATAGCATTGTATGAAATTCTTCTATTTTTAGAGCAGAATGTGGACATGAAAATTGCTAAGATGTTGCTTTCACTTATTGTGATATTTAAATTTGTGTGGAATCATTCAAATCTGAATGCATGACATCATAAGGACTCAAAGCATACTAATGTGCTGCTACTTTCCTTTAAAGACATTCAGAATGCCATTGCATAACCGAACTTTGAACAGAAGATTAATACAACAAGATATTAGTATGAATACTATGATTTATATCAATATCTTTAAATTGAAATGATTGTTCCAAAATTAGTCTATTTTGATTCATTCATAACGTCATCAAGGTCTTATAAATATAATCTTTATTTTACAAATAGATTATTTATAATTATGAAGTCATTCATCTTTTGTTGTTCTTTTGACATTTGTAGTTGCATAAGATGATCTATTAGATTTACAAGTGAAAGTAAAATACCAAAATGAAGTTGCTGATTGTGACTTACTATGCTATTGCATTTACCAAAATTGTTCAAATTAGAACTCTTCTAATTATGACTGTTTTATTGATTGTGCAATAAATTAGGGAACTAATTAGTATTGCCTTTGTAATTTTATTATCTTTCTTGATACCTTAATCATAAAAATATTTTTTAAATTATTATACTATTCCATATTATTTAACTATTTGTTTGATTATGAATCGTTACCTTTACTTAAAAATAATTCTAAGAACCAACCCTTTAATAAAGAATATTTTAAAAGAACAAGAAATATATTCTTCGTATAGTTCTTATTTTCTTCTAAATTAATTGAATTAATTGCAAATAAATTTAAAAATCTTTTTTAGTACAGCATTATATAATATATATGTATAACAATATTACATAATCTATAGATACATAAGAAAGTTCTTTAACTGAAGTAATTATTATAAATTAACTGCTTTGTTGGATGATGAATTAGAATTTGAAAAGTGTAAATGGAATACATAGATAGCCATAAATTTTCAAAGAATATTTATTAAAAGGATTAATGAAAGAGTTAAATAATTATTCTATATTAAAAGACATTTCATGAATAGACTAAGATAAATAAGAATGATTATTGAATAAAATATGACTAATAGATAGACTTGACAGAGAGAATAATGTTTAAAGATTCACTTCAATGGTTTTAATTTATTAGAGTAATTCAATTTATTGCTTTTTGCATATCTTGACATTTGTCTCCTCTTTTCCCATTCATAGTTGCTGTGGAAGACGACCTTGAGATGGCTTTCAACATCCATATCAAATACTATGTCTTTATTGCCAAATGGTTTATTGTAAACACCTGCTATTGTTTATGTGGAGGAGAGATGATGTAGGTTCTTGGCAAGAGATTCAAATTCAGTTCTTGCCAATTGTTCTTGTCTCACTTTCAATTATTAATTTTCATCAACTTCCACTTTCTTTAATTCTTCTAAGAAGTCTTGATTTTTGGTTTTTAAGAATTCCAAATAGGCTTTCCTGGTAGACCAATTGATATAATATTTTCTGTAATGATAACCTCTGAAATGTCTTTGGATCTGAGTTGCATGATAACTGAAATATTTAATATTCCTCTCATTGTATCTAGAGTCGTTGTTTCGTTTCATTAGCATTCTAGCTATATATCCACGAGCAAATTTCTATATAATAACAGTTGACTATATAATCAATTTAATACATATCTGATTTTTATATAATGAACTCTTAATTTATGCATTTTATGCCAGGCCTAAATTCTGGTGGAAGCCTTGATCTCAGTCACTCTATTCTCACCACTCAACTTGGCCTAATGGTAATACAATTCCACAATTGACTGGAAATTATTCTAGATAAGCTATTGGTATTGCATTTATAATTATTATAATTAATAATAAATGTTCATAAGTCTTACATTAAGGACTTTAGTTTTCTTTATTGAAAATCCACAAACAAAATAATTTAAGGACTTTAATAGTTAAATCTAAGTCTTAACCAAGACACAACTTAATAATATTTAATATGAAACACCAATCAAACTCAGAAGAAGAATACATAGCAAATGTGTTATCTGCTTTCCTTAAGATTCGATAATAAGAAGAGAAAAATATCGCAATACAACTGACTCAACTATTGCAATCATACAAGTAGGAGGACATAAAACAATTAAAAAACCTTAAAGTGGAGCAACGAGAACTAGTAGGTCAGATGAACTTAAACATAAAATAGGAACAGCATAAATCTAATTCTAATGAAAATACCTAATAACAACTTAAAGCTCTTAAGCCCTCCTACACTAATAGTGAGAAAAAAGGAGACAAATATACAGAATATGGAATCTTGGAGGATGGGGCTTATACTTGTTTAAAGTGTTAAAGCAAAATCAAAAGAACTTAGGATCTGCTCAAACACTGGACTGTATAGCATGGGAGGTAAGCTATACCTAGGAGAAAACGAAACATGATAAATGAGGATACTTAATGCATCAAAAAGGTATCGTAAGAGAATCCTAAATTAGAAGCCTGAATTTGAATTATGAGTTCTCTATAAATAATTTAAAAA;start=486303;subtype=MAC;support_ref=86;support_variant=2;type=CRYPTIC;
scaffold51_5_with_IES	MILORD	internal_eliminated_sequence	486303	489465	.	.	.	ID=MILORD.5.486303.489465;Name=MILORD.5.486303.489465;bounded_by_ta=TRUE;common_boundary=None;end=489465;ies_id=IESPGM.PTET51.1.5.472037;ies_left_dist=-376;ies_min_dist=376;ies_right_dist=-3480;junction_seq=tatatttattatattTAcagcattatataata;read_names=J00121:27:H3GGKBBXX:5:1127:22536:11425;sequence=TATTTTATGTTTCTATGCTTTAATAATTAAATTATACTTAAAAAATTTATAGAGAGAATCAAAAAAATATTAATTAAGGCTTAGTTTGTTGAATTCGATCAAATTATTATTTAATGCAACTTAATAATATACTTTGCCATTCAAAAATGCAGTGTAAACATTATTCATACAAAAATTCAATTTGAAAAATACCTATGATAAATTTTAAGCAATTGTTAAACGATCCTGATCTTGCATATTACCAAATCTATGATAGAGTCTTATTTAAAAGTTTGCCAATTTTCGATTAATTTATCTTAGAGTTTTAAAGGTTGGATCCTTTTTACAATTAAGTCGATTTAGAAATAGTATTATATCAATTATGAGAACAATAAACTCAATAATATTTTTGAATATCAGCTTAAATTCAAATTAAACAAAAACCATTTATTATATTAATGTATCAATATCAAACGTCCCTTAATACTAATCTTGAAAATGAGTAGAGTTGATTTAGTCAGACATGAGAAGGAATAATAATTTACATTTTAGAGTTGAATCTAATTTTCGGAATCCATAGTATTTTTTATATTCATTAAAACTTATATTATAAGATATATATAATTTAATTAAGATGAATCGGAAAAAATAGTTTAATCAATTAATTTTTGGGCTCACAACTTCTGACTTTCTTTATTTTTTTGCTCTTTTAAGCAAATCTTTTTTGGAATAAACTCTTCTTTAGCTTGAGAAGTTGAGTTTAAAATATATCTATCCTTTGTTGGGTATTGCAAGAGATATAGTTTGATTTTCCTATAATTCGATGGACAATTCAGATTGGTTAGATTTTGAATTTTAGAGATAACTTTGATTAGGTTATAGAAACTGTTTCGATTGAATTCTTTTTTTATTATATTCTGTCGTATTTTCAACGTTCTTTTATTTAATATGGTCAAGTGAAATTCCTGAATAGTTTGGGTAAACAGGACTCGAGTTGGATTGCAGAGAATTAATATAGTTGAATAGCAGAATCGATTTATACTAGAATAGGAAGAAACGGAGCTAATAGAATCTAAAACCTTTTTCGGATGAACCAAATAAACACCTTGCTGAAATCCATTGTTGAAATCGCATTAATTTGAAAGCAGAGATGAAGTATCATTATTTGAAGTTCTTATGCAAGAGGATCCCATGTGAATGAAAATTAAGTTTTAATTTATAAATTATATGAAGTAAAGAGTACAATTCAATATTTGAATGGGAAGAACTATATCACATATGCAAAAATGAAGGTAATTTAAATCCCTATAATTTGGCAAATTATCTGAAACTAAGTAATGGACCAGCAGGATTAATAGTATCGATATCATTTTATTTATTTAGGTGTATTTTTTTAAGATTGGTTCTTTCACTTATTTGACTTAACAAATTATTTGTTGAATGCATTAAGTTATAGTGCAATATATGATATTTGAACAATATTAAATTTTTAATCACTATCATTTTATTTATTCATTTTGAGTTAAAAAAAAGAGGTGATTCTATCGTTACGGAGTTATTTGTTGTTATCAAATTTTTTTAAATGAATTCTTTATTTTTGAATAGAATCTGAGTTGTTTGAGCCATATGTGTATTTTTTATTGCCTGTATTCTTTGAATCCACTTAAGAAAGTATTGTTTCACTTCCTTTTGATCTCTATAATCGATTTGTCATTGATTGAGATCTTAATTTCGTATCCGATCTTTCAGTTTATGGATGATTATCATAGTTCAAACTAATACAATTGAATGAATACTGATTTGATGAAATCTTATGAGCAGGTTTAAGATTAGCGAGGTTTTGGGGATTAAATTCAATTTATAGACAATTTGATTAAACTTTATCAAAGATTTGTTGTAGAGATATGGCTCTTATTTATTTTCTATTCTAAATGAATGGGAGCTCAGAGTTCATTTAGGATATCTTATACTTCTGGATTCCCCCAACTAAATTATTCATTGTTTATTATCAATAAATATTGAAATAAAATAAATATAATAAAAGTATAATGATTAATAATGTCATAACTATATCTACGTCATAAAGATAGTTATATAAGCAGATGCAAAGATTTCAATTTAATATCATTAAATTCATATTATATAATGAAGAGTATCTTATTGATAACACTATTGGCCATCACTTTTGCAGCAGATCCTGAGTAATGCTTAAAAGAAAGATGTCCAAATGAATATGCAGCCTGTCAAAAAGAAGTGTTTGGTTGTGCATCTGCTGCCATGAAATGTAAGAACTAATGTGGTGGTGATGATGCTGAATGTATGTTAAATTGTGCCTTGGCTTCCAAGAATGCCAAACTTATAGCATTGTATGAAATTCTTCTATTTTTAGAGCAGAATGTGGACATGAAAATTGCTAAGATGTTGCTTTCACTTATTGTGATATTTAAATTTGTGTGGAATCATTCAAATCTGAATGCATGACATCATAAGGACTCAAAGCATACTAATGTGCTGCTACTTTCCTTTAAAGACATTCAGAATGCCATTGCATAACCGAACTTTGAACAGAAGATTAATACAACAAGATATTAGTATGAATACTATGATTTATATCAATATCTTTAAATTGAAATGATTGTTCCAAAATTAGTCTATTTTGATTCATTCATAACGTCATCAAGGTCTTATAAATATAATCTTTATTTTACAAATAGATTATTTATAATTATGAAGTCATTCATCTTTTGTTGTTCTTTTGACATTTGTAGTTGCATAAGATGATCTATTAGATTTACAAGTGAAAGTAAAATACCAAAATGAAGTTGCTGATTGTGACTTACTATGCTATTGCATTTACCAAAATTGTTCAAATTAGAACTCTTCTAATTATGACTGTTTTATTGATTGTGCAATAAATTAGGGAACTAATTAGTATTGCCTTTGTAATTTTATTATCTTTCTTGATACCTTAATCATAAAAATATTTTTTAAATTATTATACTATTCCATATTATTTAACTATTTGTTTGATTATGAATCGTTACCTTTACTTAAAAATAATTCTAAGAACCAACCCTTTAATAAAGAATATTTTAAAAGAACAAGAAATATATTCTTCGTATAGTTCTTATTTTCTTCTAAATTAATTGAATTAATTGCAAATAAATTTAAAAATCTTTTTTAG;start=486303;subtype=MAC;support_ref=86;support_variant=1;type=CRYPTIC;
scaffold51_5_with_IES	MILORD	internal_eliminated_sequence	486303	491174	.	.	.	ID=MILORD.5.486303.491174;Name=MILORD.5.486303.491174;bounded_by_ta=TRUE;common_boundary=None;end=491174;ies_id=IESPGM.PTET51.1.5.472037;ies_left_dist=-376;ies_min_dist=376;ies_right_dist=-5189;junction_seq=tatatttattatattTAatttaaaaatatatt;read_names=J00121:27:H3GGKBBXX:5:2224:21146:30609;sequence=TATTTTATGTTTCTATGCTTTAATAATTAAATTATACTTAAAAAATTTATAGAGAGAATCAAAAAAATATTAATTAAGGCTTAGTTTGTTGAATTCGATCAAATTATTATTTAATGCAACTTAATAATATACTTTGCCATTCAAAAATGCAGTGTAAACATTATTCATACAAAAATTCAATTTGAAAAATACCTATGATAAATTTTAAGCAATTGTTAAACGATCCTGATCTTGCATATTACCAAATCTATGATAGAGTCTTATTTAAAAGTTTGCCAATTTTCGATTAATTTATCTTAGAGTTTTAAAGGTTGGATCCTTTTTACAATTAAGTCGATTTAGAAATAGTATTATATCAATTATGAGAACAATAAACTCAATAATATTTTTGAATATCAGCTTAAATTCAAATTAAACAAAAACCATTTATTATATTAATGTATCAATATCAAACGTCCCTTAATACTAATCTTGAAAATGAGTAGAGTTGATTTAGTCAGACATGAGAAGGAATAATAATTTACATTTTAGAGTTGAATCTAATTTTCGGAATCCATAGTATTTTTTATATTCATTAAAACTTATATTATAAGATATATATAATTTAATTAAGATGAATCGGAAAAAATAGTTTAATCAATTAATTTTTGGGCTCACAACTTCTGACTTTCTTTATTTTTTTGCTCTTTTAAGCAAATCTTTTTTGGAATAAACTCTTCTTTAGCTTGAGAAGTTGAGTTTAAAATATATCTATCCTTTGTTGGGTATTGCAAGAGATATAGTTTGATTTTCCTATAATTCGATGGACAATTCAGATTGGTTAGATTTTGAATTTTAGAGATAACTTTGATTAGGTTATAGAAACTGTTTCGATTGAATTCTTTTTTTATTATATTCTGTCGTATTTTCAACGTTCTTTTATTTAATATGGTCAAGTGAAATTCCTGAATAGTTTGGGTAAACAGGACTCGAGTTGGATTGCAGAGAATTAATATAGTTGAATAGCAGAATCGATTTATACTAGAATAGGAAGAAACGGAGCTAATAGAATCTAAAACCTTTTTCGGATGAACCAAATAAACACCTTGCTGAAATCCATTGTTGAAATCGCATTAATTTGAAAGCAGAGATGAAGTATCATTATTTGAAGTTCTTATGCAAGAGGATCCCATGTGAATGAAAATTAAGTTTTAATTTATAAATTATATGAAGTAAAGAGTACAATTCAATATTTGAATGGGAAGAACTATATCACATATGCAAAAATGAAGGTAATTTAAATCCCTATAATTTGGCAAATTATCTGAAACTAAGTAATGGACCAGCAGGATTAATAGTATCGATATCATTTTATTTATTTAGGTGTATTTTTTTAAGATTGGTTCTTTCACTTATTTGACTTAACAAATTATTTGTTGAATGCATTAAGTTATAGTGCAATATATGATATTTGAACAATATTAAATTTTTAATCACTATCATTTTATTTATTCATTTTGAGTTAAAAAAAAGAGGTGATTCTATCGTTACGGAGTTATTTGTTGTTATCAAATTTTTTTAAATGAATTCTTTATTTTTGAATAGAATCTGAGTTGTTTGAGCCATATGTGTATTTTTTATTGCCTGTATTCTTTGAATCCACTTAAGAAAGTATTGTTTCACTTCCTTTTGATCTCTATAATCGATTTGTCATTGATTGAGATCTTAATTTCGTATCCGATCTTTCAGTTTATGGATGATTATCATAGTTCAAACTAATACAATTGAATGAATACTGATTTGATGAAATCTTATGAGCAGGTTTAAGATTAGCGAGGTTTTGGGGATTAAATTCAATTTATAGACAATTTGATTAAACTTTATCAAAGATTTGTTGTAGAGATATGGCTCTTATTTATTTTCTATTCTAAATGAATGGGAGCTCAGAGTTCATTTAGGATATCTTATACTTCTGGATTCCCCCAACTAAATTATTCATTGTTTATTATCAATAAATATTGAAATAAAATAAATATAATAAAAGTATAATGATTAATAATGTCATAACTATATCTACGTCATAAAGATAGTTATATAAGCAGATGCAAAGATTTCAATTTAATATCATTAAATTCATATTATATAATGAAGAGTATCTTATTGATAACACTATTGGCCATCACTTTTGCAGCAGATCCTGAGTAATGCTTAAAAGAAAGATGTCCAAATGAATATGCAGCCTGTCAAAAAGAAGTGTTTGGTTGTGCATCTGCTGCCATGAAATGTAAGAACTAATGTGGTGGTGATGATGCTGAATGTATGTTAAATTGTGCCTTGGCTTCCAAGAATGCCAAACTTATAGCATTGTATGAAATTCTTCTATTTTTAGAGCAGAATGTGGACATGAAAATTGCTAAGATGTTGCTTTCACTTATTGTGATATTTAAATTTGTGTGGAATCATTCAAATCTGAATGCATGACATCATAAGGACTCAAAGCATACTAATGTGCTGCTACTTTCCTTTAAAGACATTCAGAATGCCATTGCATAACCGAACTTTGAACAGAAGATTAATACAACAAGATATTAGTATGAATACTATGATTTATATCAATATCTTTAAATTGAAATGATTGTTCCAAAATTAGTCTATTTTGATTCATTCATAACGTCATCAAGGTCTTATAAATATAATCTTTATTTTACAAATAGATTATTTATAATTATGAAGTCATTCATCTTTTGTTGTTCTTTTGACATTTGTAGTTGCATAAGATGATCTATTAGATTTACAAGTGAAAGTAAAATACCAAAATGAAGTTGCTGATTGTGACTTACTATGCTATTGCATTTACCAAAATTGTTCAAATTAGAACTCTTCTAATTATGACTGTTTTATTGATTGTGCAATAAATTAGGGAACTAATTAGTATTGCCTTTGTAATTTTATTATCTTTCTTGATACCTTAATCATAAAAATATTTTTTAAATTATTATACTATTCCATATTATTTAACTATTTGTTTGATTATGAATCGTTACCTTTACTTAAAAATAATTCTAAGAACCAACCCTTTAATAAAGAATATTTTAAAAGAACAAGAAATATATTCTTCGTATAGTTCTTATTTTCTTCTAAATTAATTGAATTAATTGCAAATAAATTTAAAAATCTTTTTTAGTACAGCATTATATAATATATATGTATAACAATATTACATAATCTATAGATACATAAGAAAGTTCTTTAACTGAAGTAATTATTATAAATTAACTGCTTTGTTGGATGATGAATTAGAATTTGAAAAGTGTAAATGGAATACATAGATAGCCATAAATTTTCAAAGAATATTTATTAAAAGGATTAATGAAAGAGTTAAATAATTATTCTATATTAAAAGACATTTCATGAATAGACTAAGATAAATAAGAATGATTATTGAATAAAATATGACTAATAGATAGACTTGACAGAGAGAATAATGTTTAAAGATTCACTTCAATGGTTTTAATTTATTAGAGTAATTCAATTTATTGCTTTTTGCATATCTTGACATTTGTCTCCTCTTTTCCCATTCATAGTTGCTGTGGAAGACGACCTTGAGATGGCTTTCAACATCCATATCAAATACTATGTCTTTATTGCCAAATGGTTTATTGTAAACACCTGCTATTGTTTATGTGGAGGAGAGATGATGTAGGTTCTTGGCAAGAGATTCAAATTCAGTTCTTGCCAATTGTTCTTGTCTCACTTTCAATTATTAATTTTCATCAACTTCCACTTTCTTTAATTCTTCTAAGAAGTCTTGATTTTTGGTTTTTAAGAATTCCAAATAGGCTTTCCTGGTAGACCAATTGATATAATATTTTCTGTAATGATAACCTCTGAAATGTCTTTGGATCTGAGTTGCATGATAACTGAAATATTTAATATTCCTCTCATTGTATCTAGAGTCGTTGTTTCGTTTCATTAGCATTCTAGCTATATATCCACGAGCAAATTTCTATATAATAACAGTTGACTATATAATCAATTTAATACATATCTGATTTTTATATAATGAACTCTTAATTTATGCATTTTATGCCAGGCCTAAATTCTGGTGGAAGCCTTGATCTCAGTCACTCTATTCTCACCACTCAACTTGGCCTAATGGTAATACAATTCCACAATTGACTGGAAATTATTCTAGATAAGCTATTGGTATTGCATTTATAATTATTATAATTAATAATAAATGTTCATAAGTCTTACATTAAGGACTTTAGTTTTCTTTATTGAAAATCCACAAACAAAATAATTTAAGGACTTTAATAGTTAAATCTAAGTCTTAACCAAGACACAACTTAATAATATTTAATATGAAACACCAATCAAACTCAGAAGAAGAATACATAGCAAATGTGTTATCTGCTTTCCTTAAGATTCGATAATAAGAAGAGAAAAATATCGCAATACAACTGACTCAACTATTGCAATCATACAAGTAGGAGGACATAAAACAATTAAAAAACCTTAAAGTGGAGCAACGAGAACTAGTAGGTCAGATGAACTTAAACATAAAATAGGAACAGCATAAATCTAATTCTAATGAAAATACCTAATAACAACTTAAAGCTCTTAAGCCCTCCTACACTAATAGTGAGAAAAAAGGAGACAAATATACAGAATATGGAATCTTGGAGGATGGGGCTTATACTTGTTTAAAGTGTTAAAGCAAAATCAAAAGAACTTAGGATCTGCTCAAACACTGGACTGTATAGCATGGGAGGTAAGCTATACCTAGGAGAAAACGAAACATGATAAATGAGGATACTTAATGCATCAAAAAGGTATCGTAAGAGAATCCTAAATTAGAAGCCTGAATTTGAATTATGAGTTCTCTATAAA;start=486303;subtype=MAC;support_ref=86;support_variant=1;type=CRYPTIC;
scaffold51_5_with_IES	MILORD	internal_eliminated_sequence	486316	490290	.	.	.	ID=MILORD.5.486316.490290;Name=MILORD.5.486316.490290;bounded_by_ta=TRUE;common_boundary=None;end=490290;ies_id=IESPGM.PTET51.1.5.472037;ies_left_dist=-389;ies_min_dist=389;ies_right_dist=-4305;junction_seq=tttattttatgtttcTAtaataacagttgact;read_names=J00121:27:H3GGKBBXX:5:1213:9110:47665;sequence=TATGCTTTAATAATTAAATTATACTTAAAAAATTTATAGAGAGAATCAAAAAAATATTAATTAAGGCTTAGTTTGTTGAATTCGATCAAATTATTATTTAATGCAACTTAATAATATACTTTGCCATTCAAAAATGCAGTGTAAACATTATTCATACAAAAATTCAATTTGAAAAATACCTATGATAAATTTTAAGCAATTGTTAAACGATCCTGATCTTGCATATTACCAAATCTATGATAGAGTCTTATTTAAAAGTTTGCCAATTTTCGATTAATTTATCTTAGAGTTTTAAAGGTTGGATCCTTTTTACAATTAAGTCGATTTAGAAATAGTATTATATCAATTATGAGAACAATAAACTCAATAATATTTTTGAATATCAGCTTAAATTCAAATTAAACAAAAACCATTTATTATATTAATGTATCAATATCAAACGTCCCTTAATACTAATCTTGAAAATGAGTAGAGTTGATTTAGTCAGACATGAGAAGGAATAATAATTTACATTTTAGAGTTGAATCTAATTTTCGGAATCCATAGTATTTTTTATATTCATTAAAACTTATATTATAAGATATATATAATTTAATTAAGATGAATCGGAAAAAATAGTTTAATCAATTAATTTTTGGGCTCACAACTTCTGACTTTCTTTATTTTTTTGCTCTTTTAAGCAAATCTTTTTTGGAATAAACTCTTCTTTAGCTTGAGAAGTTGAGTTTAAAATATATCTATCCTTTGTTGGGTATTGCAAGAGATATAGTTTGATTTTCCTATAATTCGATGGACAATTCAGATTGGTTAGATTTTGAATTTTAGAGATAACTTTGATTAGGTTATAGAAACTGTTTCGATTGAATTCTTTTTTTATTATATTCTGTCGTATTTTCAACGTTCTTTTATTTAATATGGTCAAGTGAAATTCCTGAATAGTTTGGGTAAACAGGACTCGAGTTGGATTGCAGAGAATTAATATAGTTGAATAGCAGAATCGATTTATACTAGAATAGGAAGAAACGGAGCTAATAGAATCTAAAACCTTTTTCGGATGAACCAAATAAACACCTTGCTGAAATCCATTGTTGAAATCGCATTAATTTGAAAGCAGAGATGAAGTATCATTATTTGAAGTTCTTATGCAAGAGGATCCCATGTGAATGAAAATTAAGTTTTAATTTATAAATTATATGAAGTAAAGAGTACAATTCAATATTTGAATGGGAAGAACTATATCACATATGCAAAAATGAAGGTAATTTAAATCCCTATAATTTGGCAAATTATCTGAAACTAAGTAATGGACCAGCAGGATTAATAGTATCGATATCATTTTATTTATTTAGGTGTATTTTTTTAAGATTGGTTCTTTCACTTATTTGACTTAACAAATTATTTGTTGAATGCATTAAGTTATAGTGCAATATATGATATTTGAACAATATTAAATTTTTAATCACTATCATTTTATTTATTCATTTTGAGTTAAAAAAAAGAGGTGATTCTATCGTTACGGAGTTATTTGTTGTTATCAAATTTTTTTAAATGAATTCTTTATTTTTGAATAGAATCTGAGTTGTTTGAGCCATATGTGTATTTTTTATTGCCTGTATTCTTTGAATCCACTTAAGAAAGTATTGTTTCACTTCCTTTTGATCTCTATAATCGATTTGTCATTGATTGAGATCTTAATTTCGTATCCGATCTTTCAGTTTATGGATGATTATCATAGTTCAAACTAATACAATTGAATGAATACTGATTTGATGAAATCTTATGAGCAGGTTTAAGATTAGCGAGGTTTTGGGGATTAAATTCAATTTATAGACAATTTGATTAAACTTTATCAAAGATTTGTTGTAGAGATATGGCTCTTATTTATTTTCTATTCTAAATGAATGGGAGCTCAGAGTTCATTTAGGATATCTTATACTTCTGGATTCCCCCAACTAAATTATTCATTGTTTATTATCAATAAATATTGAAATAAAATAAATATAATAAAAGTATAATGATTAATAATGTCATAACTATATCTACGTCATAAAGATAGTTATATAAGCAGATGCAAAGATTTCAATTTAATATCATTAAATTCATATTATATAATGAAGAGTATCTTATTGATAACACTATTGGCCATCACTTTTGCAGCAGATCCTGAGTAATGCTTAAAAGAAAGATGTCCAAATGAATATGCAGCCTGTCAAAAAGAAGTGTTTGGTTGTGCATCTGCTGCCATGAAATGTAAGAACTAATGTGGTGGTGATGATGCTGAATGTATGTTAAATTGTGCCTTGGCTTCCAAGAATGCCAAACTTATAGCATTGTATGAAATTCTTCTATTTTTAGAGCAGAATGTGGACATGAAAATTGCTAAGATGTTGCTTTCACTTATTGTGATATTTAAATTTGTGTGGAATCATTCAAATCTGAATGCATGACATCATAAGGACTCAAAGCATACTAATGTGCTGCTACTTTCCTTTAAAGACATTCAGAATGCCATTGCATAACCGAACTTTGAACAGAAGATTAATACAACAAGATATTAGTATGAATACTATGATTTATATCAATATCTTTAAATTGAAATGATTGTTCCAAAATTAGTCTATTTTGATTCATTCATAACGTCATCAAGGTCTTATAAATATAATCTTTATTTTACAAATAGATTATTTATAATTATGAAGTCATTCATCTTTTGTTGTTCTTTTGACATTTGTAGTTGCATAAGATGATCTATTAGATTTACAAGTGAAAGTAAAATACCAAAATGAAGTTGCTGATTGTGACTTACTATGCTATTGCATTTACCAAAATTGTTCAAATTAGAACTCTTCTAATTATGACTGTTTTATTGATTGTGCAATAAATTAGGGAACTAATTAGTATTGCCTTTGTAATTTTATTATCTTTCTTGATACCTTAATCATAAAAATATTTTTTAAATTATTATACTATTCCATATTATTTAACTATTTGTTTGATTATGAATCGTTACCTTTACTTAAAAATAATTCTAAGAACCAACCCTTTAATAAAGAATATTTTAAAAGAACAAGAAATATATTCTTCGTATAGTTCTTATTTTCTTCTAAATTAATTGAATTAATTGCAAATAAATTTAAAAATCTTTTTTAGTACAGCATTATATAATATATATGTATAACAATATTACATAATCTATAGATACATAAGAAAGTTCTTTAACTGAAGTAATTATTATAAATTAACTGCTTTGTTGGATGATGAATTAGAATTTGAAAAGTGTAAATGGAATACATAGATAGCCATAAATTTTCAAAGAATATTTATTAAAAGGATTAATGAAAGAGTTAAATAATTATTCTATATTAAAAGACATTTCATGAATAGACTAAGATAAATAAGAATGATTATTGAATAAAATATGACTAATAGATAGACTTGACAGAGAGAATAATGTTTAAAGATTCACTTCAATGGTTTTAATTTATTAGAGTAATTCAATTTATTGCTTTTTGCATATCTTGACATTTGTCTCCTCTTTTCCCATTCATAGTTGCTGTGGAAGACGACCTTGAGATGGCTTTCAACATCCATATCAAATACTATGTCTTTATTGCCAAATGGTTTATTGTAAACACCTGCTATTGTTTATGTGGAGGAGAGATGATGTAGGTTCTTGGCAAGAGATTCAAATTCAGTTCTTGCCAATTGTTCTTGTCTCACTTTCAATTATTAATTTTCATCAACTTCCACTTTCTTTAATTCTTCTAAGAAGTCTTGATTTTTGGTTTTTAAGAATTCCAAATAGGCTTTCCTGGTAGACCAATTGATATAATATTTTCTGTAATGATAACCTCTGAAATGTCTTTGGATCTGAGTTGCATGATAACTGAAATATTTAATATTCCTCTCATTGTATCTAGAGTCGTTGTTTCGTTTCATTAGCATTCTAGCTATATATCCACGAGCAAATTTCTA;start=486316;subtype=MAC;support_ref=79;support_variant=1;type=CRYPTIC;
scaffold51_5_with_IES	MILORD	internal_eliminated_sequence	487295	487320	.	.	.	ID=MILORD.5.487295.487320;Name=MILORD.5.487295.487320;bounded_by_ta=TRUE;common_boundary=Both;end=487320;ies_id=IESPGM.PTET51.1.5.473346;ies_left_dist=0;ies_min_dist=0;ies_right_dist=0;junction_seq=attgcagagaattaaTActagaataggaagaa;read_names=J00121:27:H3GGKBBXX:5:2218:26169:47190,J00121:27:H3GGKBBXX:5:2106:6816:37748,J00121:27:H3GGKBBXX:5:1207:14326:39998,J00121:27:H3GGKBBXX:5:1202:23125:26195,J00121:27:H3GGKBBXX:5:1109:30513:19900,J00121:27:H3GGKBBXX:5:1109:31162:20674,J00121:27:H3GGKBBXX:5:2225:12571:35620,J00121:27:H3GGKBBXX:5:1124:18974:26529,J00121:27:H3GGKBBXX:5:1108:12388:40543,J00121:27:H3GGKBBXX:5:2111:27752:42267,J00121:27:H3GGKBBXX:5:1122:27143:27285,J00121:27:H3GGKBBXX:5:2217:28828:23487,J00121:27:H3GGKBBXX:5:1114:6309:26459;sequence=TATAGTTGAATAGCAGAATCGATTTA;start=487295;subtype=IES;support_ref=12;support_variant=13;type=IES;
scaffold51_5_with_IES	MILORD	internal_eliminated_sequence	487295	487323	.	.	.	ID=MILORD.5.487295.487323;Name=MILORD.5.487295.487323;bounded_by_ta=TRUE;common_boundary=LEFT;end=487323;ies_id=IESPGM.PTET51.1.5.473346;ies_left_dist=0;ies_min_dist=0;ies_right_dist=-3;junction_seq=attgcagagaattaaTAgaataggaagaaacg;read_names=J00121:27:H3GGKBBXX:5:1125:13758:32824,J00121:27:H3GGKBBXX:5:1228:17766:37765,J00121:27:H3GGKBBXX:5:2206:12307:2211,J00121:27:H3GGKBBXX:5:1120:22100:40244,J00121:27:H3GGKBBXX:5:1203:13190:17526;sequence=TATAGTTGAATAGCAGAATCGATTTATAC;start=487295;subtype=PARTIAL_EXTERNAL;support_ref=12;support_variant=5;type=ALTERNATIVE;
scaffold51_5_with_IES	MILORD	internal_eliminated_sequence	487522	487551	.	.	.	ID=MILORD.5.487522.487551;Name=MILORD.5.487522.487551;bounded_by_ta=TRUE;common_boundary=Both;end=487551;ies_id=IESPGM.PTET51.1.5.473547;ies_left_dist=0;ies_min_dist=0;ies_right_dist=0;junction_seq=atatgaagtaaagagTAtcacatatgcaaaaa;read_names=J00121:27:H3GGKBBXX:5:1208:9759:13130,J00121:27:H3GGKBBXX:5:2124:10581:37976,J00121:27:H3GGKBBXX:5:2207:4107:29817,J00121:27:H3GGKBBXX:5:2123:18325:18827,J00121:27:H3GGKBBXX:5:2124:10724:38117,J00121:27:H3GGKBBXX:5:1113:30705:17139,J00121:27:H3GGKBBXX:5:1209:18944:20428,J00121:27:H3GGKBBXX:5:2104:9455:30011,J00121:27:H3GGKBBXX:5:1208:15168:31013,J00121:27:H3GGKBBXX:5:2105:14590:13306,J00121:27:H3GGKBBXX:5:2101:18071:27145,J00121:27:H3GGKBBXX:5:2216:11718:25351,J00121:27:H3GGKBBXX:5:2216:11556:25351,J00121:27:H3GGKBBXX:5:2212:29447:33316,J00121:27:H3GGKBBXX:5:2112:23013:35110,J00121:27:H3GGKBBXX:5:1218:13443:28094,J00121:27:H3GGKBBXX:5:1102:7933:17350;sequence=TACAATTCAATATTTGAATGGGAAGAACTA;start=487522;subtype=IES;support_ref=105;support_variant=17;type=IES;
scaffold51_5_with_IES	MILORD	internal_eliminated_sequence	487733	487760	.	.	.	ID=MILORD.5.487733.487760;Name=MILORD.5.487733.487760;bounded_by_ta=TRUE;common_boundary=Both;end=487760;ies_id=IESPGM.PTET51.1.5.473728;ies_left_dist=0;ies_min_dist=0;ies_right_dist=0;junction_seq=ttgaatgcattaagtTAttaaatttttaatca;read_names=J00121:27:H3GGKBBXX:5:2225:10622:31892,J00121:27:H3GGKBBXX:5:2110:10724:44377,J00121:27:H3GGKBBXX:5:1124:18913:45062,J00121:27:H3GGKBBXX:5:1225:26555:24929,J00121:27:H3GGKBBXX:5:1112:7090:46240,J00121:27:H3GGKBBXX:5:2217:30391:1508,J00121:27:H3GGKBBXX:5:1112:15037:33352,J00121:27:H3GGKBBXX:5:2110:23135:17913,J00121:27:H3GGKBBXX:5:2218:21582:26934,J00121:27:H3GGKBBXX:5:2108:27773:1683,J00121:27:H3GGKBBXX:5:2110:11170:45783,J00121:27:H3GGKBBXX:5:1224:8572:46381,J00121:27:H3GGKBBXX:5:1211:14489:16084,J00121:27:H3GGKBBXX:5:1123:9069:11970,J00121:27:H3GGKBBXX:5:1221:11789:18933,J00121:27:H3GGKBBXX:5:1220:20232:35848,J00121:27:H3GGKBBXX:5:1220:30097:34196,J00121:27:H3GGKBBXX:5:1205:22282:19636,J00121:27:H3GGKBBXX:5:1110:6877:37466,J00121:27:H3GGKBBXX:5:2113:20405:3125,J00121:27:H3GGKBBXX:5:1225:15422:35673,J00121:27:H3GGKBBXX:5:1211:10023:17772,J00121:27:H3GGKBBXX:5:1218:31954:31751,J00121:27:H3GGKBBXX:5:1124:13271:5534,J00121:27:H3GGKBBXX:5:1203:5781:15029,J00121:27:H3GGKBBXX:5:1206:21673:29343,J00121:27:H3GGKBBXX:5:2111:20557:44640;sequence=TATAGTGCAATATATGATATTTGAACAA;start=487733;subtype=IES;support_ref=90;support_variant=27;type=IES;
scaffold51_5_with_IES	MILORD	internal_eliminated_sequence	488315	488351	.	.	.	ID=MILORD.5.488315.488351;Name=MILORD.5.488315.488351;bounded_by_ta=TRUE;common_boundary=RIGHT;end=488351;ies_id=IESPGM.PTET51.1.5.474293;ies_left_dist=11;ies_min_dist=0;ies_right_dist=0;junction_seq=ttgaaataaaataaaTAtctacgtcataaaga;read_names=J00121:27:H3GGKBBXX:5:2104:23774:7943,J00121:27:H3GGKBBXX:5:1128:7679:13605;sequence=TATAATAAAAGTATAATGATTAATAATGTCATAACTA;start=488315;subtype=PARTIAL_EXTERNAL;support_ref=23;support_variant=2;type=ALTERNATIVE;
scaffold51_5_with_IES	MILORD	internal_eliminated_sequence	488326	488355	.	.	.	ID=MILORD.5.488326.488355;Name=MILORD.5.488326.488355;bounded_by_ta=TRUE;common_boundary=LEFT;end=488355;ies_id=IESPGM.PTET51.1.5.474293;ies_left_dist=0;ies_min_dist=0;ies_right_dist=-4;junction_seq=taaatataataaaagTAcgtcataaagatagt;read_names=J00121:27:H3GGKBBXX:5:1123:26758:18177;sequence=TATAATGATTAATAATGTCATAACTATATC;start=488326;subtype=PARTIAL_EXTERNAL;support_ref=11;support_variant=1;type=ALTERNATIVE;
scaffold51_5_with_IES	MILORD	internal_eliminated_sequence	488326	488351	.	.	.	ID=MILORD.5.488326.488351;Name=MILORD.5.488326.488351;bounded_by_ta=TRUE;common_boundary=Both;end=488351;ies_id=IESPGM.PTET51.1.5.474293;ies_left_dist=0;ies_min_dist=0;ies_right_dist=0;junction_seq=taaatataataaaagTAtctacgtcataaaga;read_names=J00121:27:H3GGKBBXX:5:1226:24231:14713,J00121:27:H3GGKBBXX:5:2119:17371:22626,J00121:27:H3GGKBBXX:5:1113:23216:38451,J00121:27:H3GGKBBXX:5:1213:6553:15944,J00121:27:H3GGKBBXX:5:1122:22627:22872,J00121:27:H3GGKBBXX:5:2105:25378:15434,J00121:27:H3GGKBBXX:5:2228:5274:30644,J00121:27:H3GGKBBXX:5:1222:17421:43744,J00121:27:H3GGKBBXX:5:1210:3336:5868,J00121:27:H3GGKBBXX:5:1210:3112:15223,J00121:27:H3GGKBBXX:5:1207:11150:19408,J00121:27:H3GGKBBXX:5:1228:14529:21957,J00121:27:H3GGKBBXX:5:1222:25753:28920,J00121:27:H3GGKBBXX:5:2101:13484:11038,J00121:27:H3GGKBBXX:5:1107:16143:44834,J00121:27:H3GGKBBXX:5:2228:25164:10493,J00121:27:H3GGKBBXX:5:1127:8288:33475,J00121:27:H3GGKBBXX:5:2227:26301:24067,J00121:27:H3GGKBBXX:5:2109:13423:14484,J00121:27:H3GGKBBXX:5:1213:21694:3248,J00121:27:H3GGKBBXX:5:1208:21572:11477,J00121:27:H3GGKBBXX:5:2105:15970:14396,J00121:27:H3GGKBBXX:5:2220:31385:25140,J00121:27:H3GGKBBXX:5:1113:26118:17104,J00121:27:H3GGKBBXX:5:1212:20080:40297,J00121:27:H3GGKBBXX:5:1126:6959:19671,J00121:27:H3GGKBBXX:5:2118:1610:32138,J00121:27:H3GGKBBXX:5:2202:6634:13588,J00121:27:H3GGKBBXX:5:2224:21562:44271;sequence=TATAATGATTAATAATGTCATAACTA;start=488326;subtype=IES;support_ref=33;support_variant=29;type=IES;
scaffold51_5_with_IES	MILORD	internal_eliminated_sequence	489466	489475	.	.	.	ID=MILORD.5.489466.489475;Name=MILORD.5.489466.489475;bounded_by_ta=TRUE;common_boundary=None;end=489475;ies_id=IESPGM.PTET51.1.5.474293;ies_left_dist=-1140;ies_min_dist=1124;ies_right_dist=-1124;junction_seq=aaaaatcttttttagTAtaatatatatgtata;read_names=J00121:27:H3GGKBBXX:5:1127:28300:34495;sequence=TACAGCATTA;start=489466;subtype=MAC;support_ref=49;support_variant=1;type=CRYPTIC;
scaffold51_5_with_IES	MILORD	internal_eliminated_sequence	489489	489514	.	.	.	ID=MILORD.5.489489.489514;Name=MILORD.5.489489.489514;bounded_by_ta=TRUE;common_boundary=None;end=489514;ies_id=IESPGM.PTET51.1.5.474293;ies_left_dist=-1163;ies_min_dist=1163;ies_right_dist=-1163;junction_seq=tatataatatatatgTAcataagaaagttctt;read_names=J00121:27:H3GGKBBXX:5:1117:28331:46680,J00121:27:H3GGKBBXX:5:1209:3924:35972;sequence=TATAACAATATTACATAATCTATAGA;start=489489;subtype=MAC;support_ref=104;support_variant=2;type=CRYPTIC;
scaffold51_5_with_IES	MILORD	internal_eliminated_sequence	493887	494139	.	.	.	ID=MILORD.5.493887.494139;Name=MILORD.5.493887.494139;bounded_by_ta=TRUE;common_boundary=Both;end=494139;ies_id=IESPGM.PTET51.1.5.479828;ies_left_dist=0;ies_min_dist=0;ies_right_dist=0;junction_seq=gtcatgatgaatttgTActtttaattgtaatt;read_names=J00121:27:H3GGKBBXX:5:1110:6390:23892,J00121:27:H3GGKBBXX:5:1227:9516:40561,J00121:27:H3GGKBBXX:5:2207:26301:45942,J00121:27:H3GGKBBXX:5:1228:24150:18511,J00121:27:H3GGKBBXX:5:2113:1935:13746,J00121:27:H3GGKBBXX:5:2224:13413:4479,J00121:27:H3GGKBBXX:5:2215:25530:37783,J00121:27:H3GGKBBXX:5:1220:25743:42267,J00121:27:H3GGKBBXX:5:1212:19339:8734;sequence=TATTGTGAGCCTTTTTATTAAATTAGATAAATATCCTTTTTAAATGAAAAATTATTACAATTGAGAAGACAATTTAAAATTTTGAAGATTTTACTTATTTACACAAAATTATTATAATTTTTATAGCTATATATAATTTAGAATTAGCCTAAAATATTGATTAATTTTTTATTTATTAATTTTAATAAATAGAATTCTATAAATTTGATTTCTGAGATACTTATGTAATTTGTATAAATTATTGATTCTATAG;start=493887;subtype=IES;support_ref=70;support_variant=9;type=IES;
scaffold51_5_with_IES	MILORD	internal_eliminated_sequence	494112	494139	.	.	.	ID=MILORD.5.494112.494139;Name=MILORD.5.494112.494139;bounded_by_ta=TRUE;common_boundary=RIGHT;end=494139;ies_id=IESPGM.PTET51.1.5.479828;ies_left_dist=-225;ies_min_dist=0;ies_right_dist=0;junction_seq=tctgagatacttatgTActtttaattgtaatt;read_names=J00121:27:H3GGKBBXX:5:2227:23652:13042;sequence=TAATTTGTATAAATTATTGATTCTATAG;start=494112;subtype=PARTIAL_INTERNAL;support_ref=29;support_variant=1;type=ALTERNATIVE;
scaffold51_5_with_IES	MILORD	internal_eliminated_sequence	494461	494498	.	.	.	ID=MILORD.5.494461.494498;Name=MILORD.5.494461.494498;bounded_by_ta=TRUE;common_boundary=LEFT;end=494498;ies_id=IESPGM.PTET51.1.5.480149;ies_left_dist=0;ies_min_dist=0;ies_right_dist=6;junction_seq=ctatagtggcaattcTAtgtataaagatgttt;read_names=J00121:27:H3GGKBBXX:5:2223:8156:37783,J00121:27:H3GGKBBXX:5:2219:24779:9825;sequence=TATACATGAAAACTAGATGAAACAATAAATTTAACTTT;start=494461;subtype=PARTIAL_INTERNAL;support_ref=52;support_variant=2;type=ALTERNATIVE;
scaffold51_5_with_IES	MILORD	internal_eliminated_sequence	494461	494504	.	.	.	ID=MILORD.5.494461.494504;Name=MILORD.5.494461.494504;bounded_by_ta=TRUE;common_boundary=Both;end=494504;ies_id=IESPGM.PTET51.1.5.480149;ies_left_dist=0;ies_min_dist=0;ies_right_dist=0;junction_seq=ctatagtggcaattcTAaagatgtttctaagc;read_names=J00121:27:H3GGKBBXX:5:1218:3143:23821,J00121:27:H3GGKBBXX:5:1127:26951:31804,J00121:27:H3GGKBBXX:5:2227:21836:10809,J00121:27:H3GGKBBXX:5:1214:23196:9086,J00121:27:H3GGKBBXX:5:1109:17716:22907,J00121:27:H3GGKBBXX:5:1107:26179:22485,J00121:27:H3GGKBBXX:5:1226:15737:6994,J00121:27:H3GGKBBXX:5:1220:19278:32930,J00121:27:H3GGKBBXX:5:1228:24129:5569,J00121:27:H3GGKBBXX:5:2206:32065:19742,J00121:27:H3GGKBBXX:5:1108:13413:14326,J00121:27:H3GGKBBXX:5:2203:9049:46258,J00121:27:H3GGKBBXX:5:2111:18548:14854,J00121:27:H3GGKBBXX:5:2208:24566:30239,J00121:27:H3GGKBBXX:5:2214:8592:7275,J00121:27:H3GGKBBXX:5:2212:25652:25966,J00121:27:H3GGKBBXX:5:1121:11180:35040,J00121:27:H3GGKBBXX:5:1117:7476:33334,J00121:27:H3GGKBBXX:5:1220:9820:34477,J00121:27:H3GGKBBXX:5:1115:18020:11513,J00121:27:H3GGKBBXX:5:2111:5822:34442,J00121:27:H3GGKBBXX:5:2225:27844:4796,J00121:27:H3GGKBBXX:5:2205:28290:14994,J00121:27:H3GGKBBXX:5:2212:26352:34776,J00121:27:H3GGKBBXX:5:1226:15727:6976,J00121:27:H3GGKBBXX:5:1112:3123:7398,J00121:27:H3GGKBBXX:5:1201:27093:34653,J00121:27:H3GGKBBXX:5:2219:17533:44957,J00121:27:H3GGKBBXX:5:1227:13565:45256,J00121:27:H3GGKBBXX:5:1217:23865:8348,J00121:27:H3GGKBBXX:5:1106:21927:13078,J00121:27:H3GGKBBXX:5:1218:19928:12532;sequence=TATACATGAAAACTAGATGAAACAATAAATTTAACTTTTATGTA;start=494461;subtype=IES;support_ref=78;support_variant=32;type=IES;
scaffold51_5_with_IES	MILORD	internal_eliminated_sequence	495268	495293	.	.	.	ID=MILORD.5.495268.495293;Name=MILORD.5.495268.495293;bounded_by_ta=TRUE;common_boundary=Both;end=495293;ies_id=IESPGM.PTET51.1.5.480912;ies_left_dist=0;ies_min_dist=0;ies_right_dist=0;junction_seq=gtcttcgattttggaTAcgtgcttcaaaggag;read_names=J00121:27:H3GGKBBXX:5:2101:3062:24173,J00121:27:H3GGKBBXX:5:2203:27762:27619,J00121:27:H3GGKBBXX:5:2128:10135:28762,J00121:27:H3GGKBBXX:5:1217:2696:23399,J00121:27:H3GGKBBXX:5:1212:20588:15645,J00121:27:H3GGKBBXX:5:2228:10247:12849,J00121:27:H3GGKBBXX:5:1114:19674:5306,J00121:27:H3GGKBBXX:5:2221:3265:12427,J00121:27:H3GGKBBXX:5:2126:11302:1806,J00121:27:H3GGKBBXX:5:2208:15321:4057,J00121:27:H3GGKBBXX:5:2104:29650:20023,J00121:27:H3GGKBBXX:5:2113:29173:9244,J00121:27:H3GGKBBXX:5:2119:18162:11583,J00121:27:H3GGKBBXX:5:1204:26677:39910,J00121:27:H3GGKBBXX:5:1208:16711:38082,J00121:27:H3GGKBBXX:5:2210:12347:45537,J00121:27:H3GGKBBXX:5:2209:2179:35268,J00121:27:H3GGKBBXX:5:1207:21014:49054,J00121:27:H3GGKBBXX:5:2104:16478:46153,J00121:27:H3GGKBBXX:5:1201:30431:13324,J00121:27:H3GGKBBXX:5:2214:5842:14713,J00121:27:H3GGKBBXX:5:1227:9252:16471,J00121:27:H3GGKBBXX:5:2211:6340:22643,J00121:27:H3GGKBBXX:5:2222:11069:17825,J00121:27:H3GGKBBXX:5:2115:9770:41739,J00121:27:H3GGKBBXX:5:2107:4807:22766,J00121:27:H3GGKBBXX:5:1115:5000:21447,J00121:27:H3GGKBBXX:5:2216:7202:43972,J00121:27:H3GGKBBXX:5:1126:25164:35884,J00121:27:H3GGKBBXX:5:1227:14905:2281,J00121:27:H3GGKBBXX:5:1111:28909:11143,J00121:27:H3GGKBBXX:5:2101:16873:39031,J00121:27:H3GGKBBXX:5:1102:25611:30714,J00121:27:H3GGKBBXX:5:1204:30036:40280,J00121:27:H3GGKBBXX:5:1223:10825:16102,J00121:27:H3GGKBBXX:5:2223:8552:21272,J00121:27:H3GGKBBXX:5:1122:6370:4163,J00121:27:H3GGKBBXX:5:1206:19481:15346,J00121:27:H3GGKBBXX:5:2205:11830:20304,J00121:27:H3GGKBBXX:5:1106:13859:28534,J00121:27:H3GGKBBXX:5:2102:12530:18845,J00121:27:H3GGKBBXX:5:2217:31598:13869,J00121:27:H3GGKBBXX:5:2218:16386:43814,J00121:27:H3GGKBBXX:5:1106:22769:16612,J00121:27:H3GGKBBXX:5:1115:10216:17966,J00121:27:H3GGKBBXX:5:1222:1357:30011,J00121:27:H3GGKBBXX:5:1226:11160:10739,J00121:27:H3GGKBBXX:5:2221:16934:5552,J00121:27:H3GGKBBXX:5:1223:6502:22116,J00121:27:H3GGKBBXX:5:2216:15747:30714,J00121:27:H3GGKBBXX:5:2120:22435:38644,J00121:27:H3GGKBBXX:5:1122:27204:46451,J00121:27:H3GGKBBXX:5:1207:4655:4813,J00121:27:H3GGKBBXX:5:2216:8410:35901,J00121:27:H3GGKBBXX:5:2225:8866:45695;sequence=TACAGTTGAATGTGAATTCTCATTTA;start=495268;subtype=IES;support_ref=3;support_variant=55;type=IES;
scaffold51_5_with_IES	MILORD	internal_eliminated_sequence	496945	497005	.	.	.	ID=MILORD.5.496945.497005;Name=MILORD.5.496945.497005;bounded_by_ta=TRUE;common_boundary=Both;end=497005;ies_id=IESPGM.PTET51.1.5.482563;ies_left_dist=0;ies_min_dist=0;ies_right_dist=0;junction_seq=attattaagtaacacTAtcaaaaagattaatc;read_names=J00121:27:H3GGKBBXX:5:1228:29985:2316,J00121:27:H3GGKBBXX:5:2110:22556:24929,J00121:27:H3GGKBBXX:5:1214:2006:26951,J00121:27:H3GGKBBXX:5:2215:11089:39875,J00121:27:H3GGKBBXX:5:2124:10500:42935,J00121:27:H3GGKBBXX:5:1101:4391:3160,J00121:27:H3GGKBBXX:5:1216:28168:27021,J00121:27:H3GGKBBXX:5:1102:26159:3916,J00121:27:H3GGKBBXX:5:2220:2260:26371,J00121:27:H3GGKBBXX:5:2221:16183:16700,J00121:27:H3GGKBBXX:5:1221:22881:15188,J00121:27:H3GGKBBXX:5:2113:14326:43902,J00121:27:H3GGKBBXX:5:2117:24556:47630,J00121:27:H3GGKBBXX:5:1204:11322:4866,J00121:27:H3GGKBBXX:5:2220:11312:17685,J00121:27:H3GGKBBXX:5:1215:7375:27074,J00121:27:H3GGKBBXX:5:1218:13393:2264,J00121:27:H3GGKBBXX:5:2226:22922:1297,J00121:27:H3GGKBBXX:5:2201:17604:16243,J00121:27:H3GGKBBXX:5:1122:29041:3108,J00121:27:H3GGKBBXX:5:2203:22993:42847,J00121:27:H3GGKBBXX:5:2101:20872:31470,J00121:27:H3GGKBBXX:5:1115:31061:1789,J00121:27:H3GGKBBXX:5:2102:18873:43269,J00121:27:H3GGKBBXX:5:1213:13301:39277,J00121:27:H3GGKBBXX:5:2225:26362:39787,J00121:27:H3GGKBBXX:5:2104:13829:39348,J00121:27:H3GGKBBXX:5:2126:31771:20814,J00121:27:H3GGKBBXX:5:2224:24880:3178,J00121:27:H3GGKBBXX:5:1212:15574:1894,J00121:27:H3GGKBBXX:5:2220:11160:17315,J00121:27:H3GGKBBXX:5:1213:10206:31628,J00121:27:H3GGKBBXX:5:2227:28513:38240,J00121:27:H3GGKBBXX:5:1222:10054:10792,J00121:27:H3GGKBBXX:5:1224:8877:44341,J00121:27:H3GGKBBXX:5:1104:19654:47682,J00121:27:H3GGKBBXX:5:1204:18162:2475,J00121:27:H3GGKBBXX:5:1225:25926:25562,J00121:27:H3GGKBBXX:5:2211:2909:34213,J00121:27:H3GGKBBXX:5:2108:17858:24278,J00121:27:H3GGKBBXX:5:1126:16660:46047,J00121:27:H3GGKBBXX:5:2219:9019:12128;sequence=TACGATCAGATATTTTAAATTGAATTACTAAACAATATTACAGAAATAATTGAAGCTACCT;start=496945;subtype=IES;support_ref=2;support_variant=42;type=IES;
scaffold51_5_with_IES	MILORD	internal_eliminated_sequence	497698	497744	.	.	.	ID=MILORD.5.497698.497744;Name=MILORD.5.497698.497744;bounded_by_ta=TRUE;common_boundary=None;end=497744;ies_id=IESPGM.PTET51.1.5.483552;ies_left_dist=297;ies_min_dist=297;ies_right_dist=298;junction_seq=ctgataaggcatatcTAtaattagatcttgta;read_names=J00121:27:H3GGKBBXX:5:2111:1753:21061;sequence=TACTGTTGAGATGTTTATTATGCAAAGAATATATATATATAATAGTG;start=497698;subtype=MAC;support_ref=103;support_variant=1;type=CRYPTIC;
scaffold51_5_with_IES	MILORD	internal_eliminated_sequence	497983	498042	.	.	.	ID=MILORD.5.497983.498042;Name=MILORD.5.497983.498042;bounded_by_ta=TRUE;common_boundary=RIGHT;end=498042;ies_id=IESPGM.PTET51.1.5.483552;ies_left_dist=12;ies_min_dist=0;ies_right_dist=0;junction_seq=ctttacagctgtgatTAtttaaatagatgata;read_names=J00121:27:H3GGKBBXX:5:1108:12784:2299;sequence=TACAGGTATTGATACAGTTCAAATGAATGACATTATATTAGAAGTGAATAAATTAGAGTG;start=497983;subtype=PARTIAL_EXTERNAL;support_ref=4;support_variant=1;type=ALTERNATIVE;
scaffold51_5_with_IES	MILORD	internal_eliminated_sequence	497989	498042	.	.	.	ID=MILORD.5.497989.498042;Name=MILORD.5.497989.498042;bounded_by_ta=TRUE;common_boundary=RIGHT;end=498042;ies_id=IESPGM.PTET51.1.5.483552;ies_left_dist=6;ies_min_dist=0;ies_right_dist=0;junction_seq=agctgtgattacaggTAtttaaatagatgata;read_names=J00121:27:H3GGKBBXX:5:1109:20943:15838,J00121:27:H3GGKBBXX:5:2220:18152:20252,J00121:27:H3GGKBBXX:5:2221:27417:29096;sequence=TATTGATACAGTTCAAATGAATGACATTATATTAGAAGTGAATAAATTAGAGTG;start=497989;subtype=PARTIAL_EXTERNAL;support_ref=4;support_variant=3;type=ALTERNATIVE;
scaffold51_5_with_IES	MILORD	internal_eliminated_sequence	497995	498042	.	.	.	ID=MILORD.5.497995.498042;Name=MILORD.5.497995.498042;bounded_by_ta=TRUE;common_boundary=Both;end=498042;ies_id=IESPGM.PTET51.1.5.483552;ies_left_dist=0;ies_min_dist=0;ies_right_dist=0;junction_seq=gattacaggtattgaTAtttaaatagatgata;read_names=J00121:27:H3GGKBBXX:5:1220:5700:43445,J00121:27:H3GGKBBXX:5:1108:2646:23241,J00121:27:H3GGKBBXX:5:1107:20182:20181,J00121:27:H3GGKBBXX:5:1202:8258:30538,J00121:27:H3GGKBBXX:5:2109:32146:32789,J00121:27:H3GGKBBXX:5:1109:16011:26283,J00121:27:H3GGKBBXX:5:1201:11749:34055,J00121:27:H3GGKBBXX:5:1206:23368:15856,J00121:27:H3GGKBBXX:5:2221:28635:5147,J00121:27:H3GGKBBXX:5:1110:9151:30784,J00121:27:H3GGKBBXX:5:2219:8298:41405,J00121:27:H3GGKBBXX:5:1227:3498:23100,J00121:27:H3GGKBBXX:5:1213:17533:5780,J00121:27:H3GGKBBXX:5:1122:26240:45449,J00121:27:H3GGKBBXX:5:1227:28321:8189,J00121:27:H3GGKBBXX:5:1102:9810:5024,J00121:27:H3GGKBBXX:5:1116:5101:25914,J00121:27:H3GGKBBXX:5:1126:15331:3969,J00121:27:H3GGKBBXX:5:2226:9577:14115,J00121:27:H3GGKBBXX:5:2204:11170:33932,J00121:27:H3GGKBBXX:5:2227:13058:18529,J00121:27:H3GGKBBXX:5:2201:23926:42987,J00121:27:H3GGKBBXX:5:2228:17147:19496,J00121:27:H3GGKBBXX:5:1228:13200:3653,J00121:27:H3GGKBBXX:5:1219:21481:22608,J00121:27:H3GGKBBXX:5:1228:13352:3811,J00121:27:H3GGKBBXX:5:2118:3802:17579,J00121:27:H3GGKBBXX:5:2213:5223:22678,J00121:27:H3GGKBBXX:5:1218:18791:22098,J00121:27:H3GGKBBXX:5:1110:23632:40930,J00121:27:H3GGKBBXX:5:2116:22932:24947,J00121:27:H3GGKBBXX:5:2214:26139:1736,J00121:27:H3GGKBBXX:5:1109:27164:31118,J00121:27:H3GGKBBXX:5:2223:28128:43198,J00121:27:H3GGKBBXX:5:1219:12002:39383;sequence=TACAGTTCAAATGAATGACATTATATTAGAAGTGAATAAATTAGAGTG;start=497995;subtype=IES;support_ref=0;support_variant=35;type=IES;
scaffold51_5_with_IES	MILORD	internal_eliminated_sequence	498016	498042	.	.	.	ID=MILORD.5.498016.498042;Name=MILORD.5.498016.498042;bounded_by_ta=TRUE;common_boundary=RIGHT;end=498042;ies_id=IESPGM.PTET51.1.5.483552;ies_left_dist=-21;ies_min_dist=0;ies_right_dist=0;junction_seq=tcaaatgaatgacatTAtttaaatagatgata;read_names=J00121:27:H3GGKBBXX:5:1217:6157:3477;sequence=TATATTAGAAGTGAATAAATTAGAGTG;start=498016;subtype=PARTIAL_INTERNAL;support_ref=0;support_variant=1;type=ALTERNATIVE;
scaffold51_5_with_IES	MILORD	internal_eliminated_sequence	498889	498950	.	.	.	ID=MILORD.5.498889.498950;Name=MILORD.5.498889.498950;bounded_by_ta=TRUE;common_boundary=Both;end=498950;ies_id=IESPGM.PTET51.1.5.484398;ies_left_dist=0;ies_min_dist=0;ies_right_dist=0;junction_seq=atgatgagacctatgTAccaagacctatcgac;read_names=J00121:27:H3GGKBBXX:5:2109:22912:1877,J00121:27:H3GGKBBXX:5:2112:4046:39629,J00121:27:H3GGKBBXX:5:2227:10155:42653,J00121:27:H3GGKBBXX:5:2224:8014:14361,J00121:27:H3GGKBBXX:5:1204:9090:2650,J00121:27:H3GGKBBXX:5:1116:11576:38468,J00121:27:H3GGKBBXX:5:2228:27529:20322,J00121:27:H3GGKBBXX:5:2120:19390:4567,J00121:27:H3GGKBBXX:5:2225:24535:40033,J00121:27:H3GGKBBXX:5:2208:9465:14168,J00121:27:H3GGKBBXX:5:1122:26301:2826,J00121:27:H3GGKBBXX:5:1210:27783:5569,J00121:27:H3GGKBBXX:5:1228:22617:11319,J00121:27:H3GGKBBXX:5:1123:26494:28903,J00121:27:H3GGKBBXX:5:1228:14265:42812,J00121:27:H3GGKBBXX:5:1102:21795:15838,J00121:27:H3GGKBBXX:5:2225:28737:1138,J00121:27:H3GGKBBXX:5:2208:27823:49247,J00121:27:H3GGKBBXX:5:2208:6116:28973,J00121:27:H3GGKBBXX:5:2102:31477:37994,J00121:27:H3GGKBBXX:5:2227:8663:28112,J00121:27:H3GGKBBXX:5:1105:19228:16946,J00121:27:H3GGKBBXX:5:1125:7537:37800,J00121:27:H3GGKBBXX:5:2215:12875:21729,J00121:27:H3GGKBBXX:5:1205:4888:4409,J00121:27:H3GGKBBXX:5:1117:32776:31312,J00121:27:H3GGKBBXX:5:1120:12804:35251,J00121:27:H3GGKBBXX:5:2121:11799:48913,J00121:27:H3GGKBBXX:5:1227:25225:11196,J00121:27:H3GGKBBXX:5:1223:25530:44007,J00121:27:H3GGKBBXX:5:2223:19116:42108,J00121:27:H3GGKBBXX:5:1223:11444:23645,J00121:27:H3GGKBBXX:5:1125:27011:42003,J00121:27:H3GGKBBXX:5:2213:11921:29114,J00121:27:H3GGKBBXX:5:1106:5863:46188,J00121:27:H3GGKBBXX:5:2220:18061:48509,J00121:27:H3GGKBBXX:5:2209:25784:28094,J00121:27:H3GGKBBXX:5:1103:20496:41616,J00121:27:H3GGKBBXX:5:1211:27062:9983,J00121:27:H3GGKBBXX:5:1105:7963:18001;sequence=TATTGTCCTCAAATTATTATATATATATATATATTTATTCTTCTTTTTATGCAATCTGATAA;start=498889;subtype=IES;support_ref=2;support_variant=40;type=IES;
scaffold51_5_with_IES	MILORD	internal_eliminated_sequence	500763	500962	.	.	.	ID=MILORD.5.500763.500962;Name=MILORD.5.500763.500962;bounded_by_ta=TRUE;common_boundary=LEFT;end=500962;ies_id=IESPGM.PTET51.1.5.486210;ies_left_dist=0;ies_min_dist=0;ies_right_dist=-2;junction_seq=tctatatttatgaatTAtcataataatacagc;read_names=J00121:27:H3GGKBBXX:5:1205:23693:24401,J00121:27:H3GGKBBXX:5:2228:7121:13658,J00121:27:H3GGKBBXX:5:1219:7436:36358,J00121:27:H3GGKBBXX:5:1127:26717:22678,J00121:27:H3GGKBBXX:5:1112:5244:45115,J00121:27:H3GGKBBXX:5:1109:17482:46381,J00121:27:H3GGKBBXX:5:2118:18162:35321,J00121:27:H3GGKBBXX:5:1106:1905:15416,J00121:27:H3GGKBBXX:5:1223:8055:42741,J00121:27:H3GGKBBXX:5:1122:8420:21887;sequence=TATAGCTCTTGTCCAAAAATGAATCATAAACTAATTATAATAATGAACAAACTATTTAAATTATTACAAAATCATAATATCTAGTGCTGGTTTTTATATAATAATTAAAAAAACTAAAATAAATTACAAAATATATATAAGTATTAAAATTTTTCATTTTATATTAATTTTTCTTAAGATTCGTTAATGTAAGACTTGTA;start=500763;subtype=PARTIAL_EXTERNAL;support_ref=82;support_variant=10;type=ALTERNATIVE;
scaffold51_5_with_IES	MILORD	internal_eliminated_sequence	500763	500960	.	.	.	ID=MILORD.5.500763.500960;Name=MILORD.5.500763.500960;bounded_by_ta=TRUE;common_boundary=Both;end=500960;ies_id=IESPGM.PTET51.1.5.486210;ies_left_dist=0;ies_min_dist=0;ies_right_dist=0;junction_seq=tctatatttatgaatTAtatcataataataca;read_names=J00121:27:H3GGKBBXX:5:2128:6766:7873,J00121:27:H3GGKBBXX:5:2106:6218:31118,J00121:27:H3GGKBBXX:5:1114:4310:22854,J00121:27:H3GGKBBXX:5:2126:8572:9772,J00121:27:H3GGKBBXX:5:1206:16884:43691,J00121:27:H3GGKBBXX:5:2227:19177:27654,J00121:27:H3GGKBBXX:5:1212:16082:45045,J00121:27:H3GGKBBXX:5:1216:9414:5288,J00121:27:H3GGKBBXX:5:1127:13738:26846,J00121:27:H3GGKBBXX:5:2211:20720:30714,J00121:27:H3GGKBBXX:5:2102:7182:40104,J00121:27:H3GGKBBXX:5:1109:4066:47753,J00121:27:H3GGKBBXX:5:1227:25195:17298,J00121:27:H3GGKBBXX:5:2103:30452:41071,J00121:27:H3GGKBBXX:5:2107:15260:25931,J00121:27:H3GGKBBXX:5:2206:19481:47172,J00121:27:H3GGKBBXX:5:2125:30513:37308,J00121:27:H3GGKBBXX:5:1206:4178:9332;sequence=TATAGCTCTTGTCCAAAAATGAATCATAAACTAATTATAATAATGAACAAACTATTTAAATTATTACAAAATCATAATATCTAGTGCTGGTTTTTATATAATAATTAAAAAAACTAAAATAAATTACAAAATATATATAAGTATTAAAATTTTTCATTTTATATTAATTTTTCTTAAGATTCGTTAATGTAAGACTTG;start=500763;subtype=IES;support_ref=82;support_variant=18;type=IES;
scaffold51_5_with_IES	MILORD	internal_eliminated_sequence	501669	501717	.	.	.	ID=MILORD.5.501669.501717;Name=MILORD.5.501669.501717;bounded_by_ta=TRUE;common_boundary=LEFT;end=501717;ies_id=IESPGM.PTET51.1.5.486918;ies_left_dist=0;ies_min_dist=0;ies_right_dist=-2;junction_seq=gactaaaatagttcaTAaacggatgtgcatac;read_names=J00121:27:H3GGKBBXX:5:2104:6431:13060;sequence=TATACACTTGAATTAAATAAGAATTTTAGATATAAAATTTAATCGAGTA;start=501669;subtype=PARTIAL_EXTERNAL;support_ref=2;support_variant=1;type=ALTERNATIVE;
scaffold51_5_with_IES	MILORD	internal_eliminated_sequence	501671	501717	.	.	.	ID=MILORD.5.501671.501717;Name=MILORD.5.501671.501717;bounded_by_ta=TRUE;common_boundary=None;end=501717;ies_id=IESPGM.PTET51.1.5.486918;ies_left_dist=-2;ies_min_dist=2;ies_right_dist=-2;junction_seq=ctaaaatagttcataTAaacggatgtgcatac;read_names=J00121:27:H3GGKBBXX:5:1128:5690:44939,J00121:27:H3GGKBBXX:5:1209:8674:30943,J00121:27:H3GGKBBXX:5:2122:29883:2387,J00121:27:H3GGKBBXX:5:1219:21684:16700,J00121:27:H3GGKBBXX:5:2115:27488:46205,J00121:27:H3GGKBBXX:5:2120:21633:8945,J00121:27:H3GGKBBXX:5:1211:10977:21324,J00121:27:H3GGKBBXX:5:1128:14306:44113,J00121:27:H3GGKBBXX:5:2215:7669:4690,J00121:27:H3GGKBBXX:5:1124:14428:3776,J00121:27:H3GGKBBXX:5:1110:6218:8822,J00121:27:H3GGKBBXX:5:1228:8704:28287,J00121:27:H3GGKBBXX:5:1117:7486:17948,J00121:27:H3GGKBBXX:5:2124:20831:34248,J00121:27:H3GGKBBXX:5:2222:29143:7152,J00121:27:H3GGKBBXX:5:1106:16538:34196,J00121:27:H3GGKBBXX:5:1227:11891:22450,J00121:27:H3GGKBBXX:5:2207:24018:5763,J00121:27:H3GGKBBXX:5:1101:6928:11565,J00121:27:H3GGKBBXX:5:2113:10693:47102,J00121:27:H3GGKBBXX:5:2213:6593:26846,J00121:27:H3GGKBBXX:5:2223:31923:39541,J00121:27:H3GGKBBXX:5:1126:5964:17737,J00121:27:H3GGKBBXX:5:1211:27539:11653,J00121:27:H3GGKBBXX:5:2210:11099:17667,J00121:27:H3GGKBBXX:5:1120:7121:42812,J00121:27:H3GGKBBXX:5:2128:29234:29430,J00121:27:H3GGKBBXX:5:2205:27488:39277,J00121:27:H3GGKBBXX:5:1117:26808:41475,J00121:27:H3GGKBBXX:5:1124:30462:38978,J00121:27:H3GGKBBXX:5:1207:14631:3494,J00121:27:H3GGKBBXX:5:2124:19837:43849,J00121:27:H3GGKBBXX:5:1123:23815:1226,J00121:27:H3GGKBBXX:5:2225:11261:35251,J00121:27:H3GGKBBXX:5:2208:9496:22520,J00121:27:H3GGKBBXX:5:2128:28280:38328,J00121:27:H3GGKBBXX:5:2223:8633:31998,J00121:27:H3GGKBBXX:5:1124:26453:45467,J00121:27:H3GGKBBXX:5:2207:21491:45555,J00121:27:H3GGKBBXX:5:1124:22556:45572,J00121:27:H3GGKBBXX:5:1207:3934:18441,J00121:27:H3GGKBBXX:5:1110:12114:27760;sequence=TACACTTGAATTAAATAAGAATTTTAGATATAAAATTTAATCGAGTA;start=501671;subtype=OVERLAPPING;support_ref=0;support_variant=42;type=ALTERNATIVE;
scaffold51_5_with_IES	MILORD	internal_eliminated_sequence	501682	501717	.	.	.	ID=MILORD.5.501682.501717;Name=MILORD.5.501682.501717;bounded_by_ta=TRUE;common_boundary=None;end=501717;ies_id=IESPGM.PTET51.1.5.486918;ies_left_dist=-13;ies_min_dist=2;ies_right_dist=-2;junction_seq=catatacacttgaatTAaacggatgtgcatac;read_names=J00121:27:H3GGKBBXX:5:2201:13403:20498;sequence=TAAATAAGAATTTTAGATATAAAATTTAATCGAGTA;start=501682;subtype=OVERLAPPING;support_ref=0;support_variant=1;type=ALTERNATIVE;
scaffold51_5_with_IES	MILORD	internal_eliminated_sequence	504423	504450	.	.	.	ID=MILORD.5.504423.504450;Name=MILORD.5.504423.504450;bounded_by_ta=TRUE;common_boundary=Both;end=504450;ies_id=IESPGM.PTET51.1.5.489625;ies_left_dist=0;ies_min_dist=0;ies_right_dist=0;junction_seq=ctaatttaaatcaagTActtcaataaagaacc;read_names=J00121:27:H3GGKBBXX:5:1216:3782:26934,J00121:27:H3GGKBBXX:5:2207:4817:48632,J00121:27:H3GGKBBXX:5:1101:30320:18441,J00121:27:H3GGKBBXX:5:2104:23937:28129,J00121:27:H3GGKBBXX:5:2206:13656:42179,J00121:27:H3GGKBBXX:5:1102:18873:36376,J00121:27:H3GGKBBXX:5:2109:19522:27619,J00121:27:H3GGKBBXX:5:2110:31020:2070,J00121:27:H3GGKBBXX:5:2103:24068:35708,J00121:27:H3GGKBBXX:5:2109:23216:44500,J00121:27:H3GGKBBXX:5:1111:13778:41686,J00121:27:H3GGKBBXX:5:2206:3031:45959,J00121:27:H3GGKBBXX:5:1210:17969:36675,J00121:27:H3GGKBBXX:5:1114:24880:34653,J00121:27:H3GGKBBXX:5:2206:4848:31734,J00121:27:H3GGKBBXX:5:1106:11596:15574,J00121:27:H3GGKBBXX:5:2217:12743:23153,J00121:27:H3GGKBBXX:5:2117:11809:21993,J00121:27:H3GGKBBXX:5:1106:15006:8857,J00121:27:H3GGKBBXX:5:2227:5954:27989,J00121:27:H3GGKBBXX:5:1216:14316:10299,J00121:27:H3GGKBBXX:5:1201:22972:15311,J00121:27:H3GGKBBXX:5:1219:13768:25527,J00121:27:H3GGKBBXX:5:1217:4645:20129,J00121:27:H3GGKBBXX:5:2212:14631:48860,J00121:27:H3GGKBBXX:5:1224:14418:11390,J00121:27:H3GGKBBXX:5:2123:23947:7082,J00121:27:H3GGKBBXX:5:1122:12266:6150,J00121:27:H3GGKBBXX:5:1202:24424:34600,J00121:27:H3GGKBBXX:5:1228:22211:35198,J00121:27:H3GGKBBXX:5:1222:20638:3846,J00121:27:H3GGKBBXX:5:1102:27671:32420,J00121:27:H3GGKBBXX:5:2217:14194:35374,J00121:27:H3GGKBBXX:5:1222:7243:20445,J00121:27:H3GGKBBXX:5:1109:27478:17808,J00121:27:H3GGKBBXX:5:2225:12225:39594,J00121:27:H3GGKBBXX:5:2112:23591:22327,J00121:27:H3GGKBBXX:5:2203:19106:26547,J00121:27:H3GGKBBXX:5:2210:28706:16418,J00121:27:H3GGKBBXX:5:1113:24921:34864,J00121:27:H3GGKBBXX:5:2124:30837:36534,J00121:27:H3GGKBBXX:5:2214:21268:18230,J00121:27:H3GGKBBXX:5:2206:16285:35972,J00121:27:H3GGKBBXX:5:2107:28615:9614,J00121:27:H3GGKBBXX:5:1225:22079:2475,J00121:27:H3GGKBBXX:5:1121:30188:15012,J00121:27:H3GGKBBXX:5:1128:11708:25158,J00121:27:H3GGKBBXX:5:2207:11830:12743;sequence=TACAATTATATTAAATATCTTATAATCA;start=504423;subtype=IES;support_ref=3;support_variant=48;type=IES;
scaffold51_5_with_IES	MILORD	internal_eliminated_sequence	504614	504692	.	.	.	ID=MILORD.5.504614.504692;Name=MILORD.5.504614.504692;bounded_by_ta=TRUE;common_boundary=Both;end=504692;ies_id=IESPGM.PTET51.1.5.489788;ies_left_dist=0;ies_min_dist=0;ies_right_dist=0;junction_seq=tcattaatgtatataTAtatattcaagattgt;read_names=J00121:27:H3GGKBBXX:5:2226:2534:47911,J00121:27:H3GGKBBXX:5:1220:18294:21272,J00121:27:H3GGKBBXX:5:2121:25215:32877,J00121:27:H3GGKBBXX:5:1121:21724:28446,J00121:27:H3GGKBBXX:5:1106:13798:17139,J00121:27:H3GGKBBXX:5:2226:12591:38398,J00121:27:H3GGKBBXX:5:2225:22019:12919,J00121:27:H3GGKBBXX:5:1124:11160:35040,J00121:27:H3GGKBBXX:5:1214:10490:11548,J00121:27:H3GGKBBXX:5:2205:16031:42706;sequence=TATTGTATATTTAATTGTAATTATTAAGAGCAAGATAAAAGAATTAATATTAATTAATAAAATTCAAATTAATCAACAA;start=504614;subtype=IES;support_ref=104;support_variant=10;type=IES;
scaffold51_5_with_IES	MILORD	internal_eliminated_sequence	505005	505031	.	.	.	ID=MILORD.5.505005.505031;Name=MILORD.5.505005.505031;bounded_by_ta=TRUE;common_boundary=Both;end=505031;ies_id=IESPGM.PTET51.1.5.490100;ies_left_dist=0;ies_min_dist=0;ies_right_dist=0;junction_seq=tattaattattacgcTAtcgatctaagttaat;read_names=J00121:27:H3GGKBBXX:5:1108:31446:27637,J00121:27:H3GGKBBXX:5:2219:20121:42935,J00121:27:H3GGKBBXX:5:1110:9049:12990,J00121:27:H3GGKBBXX:5:2224:8430:32701,J00121:27:H3GGKBBXX:5:2216:31862:1701,J00121:27:H3GGKBBXX:5:1205:17391:39471,J00121:27:H3GGKBBXX:5:2115:14042:18933,J00121:27:H3GGKBBXX:5:2106:8207:32631,J00121:27:H3GGKBBXX:5:1118:15351:44447,J00121:27:H3GGKBBXX:5:1126:10937:27057,J00121:27:H3GGKBBXX:5:2225:3153:29958,J00121:27:H3GGKBBXX:5:1211:16376:10387,J00121:27:H3GGKBBXX:5:1115:16336:35567,J00121:27:H3GGKBBXX:5:2103:24353:32508,J00121:27:H3GGKBBXX:5:1227:15453:1191,J00121:27:H3GGKBBXX:5:1225:5081:6536,J00121:27:H3GGKBBXX:5:1201:3508:30222,J00121:27:H3GGKBBXX:5:2113:2666:7380,J00121:27:H3GGKBBXX:5:2122:29498:23171,J00121:27:H3GGKBBXX:5:1110:16346:20744,J00121:27:H3GGKBBXX:5:1228:17168:12005,J00121:27:H3GGKBBXX:5:1205:28605:19267,J00121:27:H3GGKBBXX:5:1114:16965:31277,J00121:27:H3GGKBBXX:5:2204:11170:18458,J00121:27:H3GGKBBXX:5:2113:20902:40807,J00121:27:H3GGKBBXX:5:1107:3853:39611,J00121:27:H3GGKBBXX:5:2102:16630:33053,J00121:27:H3GGKBBXX:5:1219:8237:38099,J00121:27:H3GGKBBXX:5:2119:24038:19654;sequence=TATAATCAATATCAGACATTTTTACTA;start=505005;subtype=IES;support_ref=6;support_variant=29;type=IES;
scaffold51_5_with_IES	MILORD	internal_eliminated_sequence	505367	505423	.	.	.	ID=MILORD.5.505367.505423;Name=MILORD.5.505367.505423;bounded_by_ta=TRUE;common_boundary=Both;end=505423;ies_id=IESPGM.PTET51.1.5.490435;ies_left_dist=0;ies_min_dist=0;ies_right_dist=0;junction_seq=ccttaagtaacattaTAccatagccatctctc;read_names=J00121:27:H3GGKBBXX:5:2115:5710:9069,J00121:27:H3GGKBBXX:5:1119:7415:5165,J00121:27:H3GGKBBXX:5:1209:26189:42337,J00121:27:H3GGKBBXX:5:1222:28006:4444,J00121:27:H3GGKBBXX:5:1217:7628:22028,J00121:27:H3GGKBBXX:5:1123:17503:7627,J00121:27:H3GGKBBXX:5:1119:26565:11337,J00121:27:H3GGKBBXX:5:1219:17898:38592,J00121:27:H3GGKBBXX:5:2225:7060:46997,J00121:27:H3GGKBBXX:5:1113:7923:18036,J00121:27:H3GGKBBXX:5:2103:9688:26652,J00121:27:H3GGKBBXX:5:2114:6360:8295,J00121:27:H3GGKBBXX:5:1115:22282:20515,J00121:27:H3GGKBBXX:5:1112:19015:26142;sequence=TATAGGCCATTCGTAGACATATTAATTTCTCAGAAATGCAATTTGATCTTTCATCTA;start=505367;subtype=IES;support_ref=90;support_variant=14;type=IES;
scaffold51_5_with_IES	MILORD	internal_eliminated_sequence	506235	506345	.	.	.	ID=MILORD.5.506235.506345;Name=MILORD.5.506235.506345;bounded_by_ta=TRUE;common_boundary=LEFT;end=506345;ies_id=IESPGM.PTET51.1.5.491246;ies_left_dist=0;ies_min_dist=0;ies_right_dist=-17;junction_seq=tcatttctaacaaggTAttttcagatgtctta;read_names=J00121:27:H3GGKBBXX:5:2225:15128:35374;sequence=TACACTAGATTAATAATATTAATAAATATTCTAAAAGGAAAAAAAATAAAACATATAAATTAAGCAAAAAAGTATAATTATTTCTGATTCATAATACAAGTTTCTTTATTG;start=506235;subtype=PARTIAL_EXTERNAL;support_ref=9;support_variant=1;type=ALTERNATIVE;
scaffold51_5_with_IES	MILORD	internal_eliminated_sequence	506235	506340	.	.	.	ID=MILORD.5.506235.506340;Name=MILORD.5.506235.506340;bounded_by_ta=TRUE;common_boundary=LEFT;end=506340;ies_id=IESPGM.PTET51.1.5.491246;ies_left_dist=0;ies_min_dist=0;ies_right_dist=-12;junction_seq=tcatttctaacaaggTAttgtattttcagatg;read_names=J00121:27:H3GGKBBXX:5:1227:18020:34934,J00121:27:H3GGKBBXX:5:1225:10703:19197;sequence=TACACTAGATTAATAATATTAATAAATATTCTAAAAGGAAAAAAAATAAAACATATAAATTAAGCAAAAAAGTATAATTATTTCTGATTCATAATACAAGTTTCTT;start=506235;subtype=PARTIAL_EXTERNAL;support_ref=18;support_variant=2;type=ALTERNATIVE;
scaffold51_5_with_IES	MILORD	internal_eliminated_sequence	506235	506328	.	.	.	ID=MILORD.5.506235.506328;Name=MILORD.5.506235.506328;bounded_by_ta=TRUE;common_boundary=Both;end=506328;ies_id=IESPGM.PTET51.1.5.491246;ies_left_dist=0;ies_min_dist=0;ies_right_dist=0;junction_seq=tcatttctaacaaggTAcaagtttctttattg;read_names=J00121:27:H3GGKBBXX:5:2123:12581:9860,J00121:27:H3GGKBBXX:5:1226:21044:14924,J00121:27:H3GGKBBXX:5:1126:19613:17474,J00121:27:H3GGKBBXX:5:2219:7314:16067,J00121:27:H3GGKBBXX:5:2125:20263:26898,J00121:27:H3GGKBBXX:5:1119:17827:16770,J00121:27:H3GGKBBXX:5:2214:10105:16436,J00121:27:H3GGKBBXX:5:1107:9465:15012,J00121:27:H3GGKBBXX:5:1214:12195:26705,J00121:27:H3GGKBBXX:5:2223:16488:35268,J00121:27:H3GGKBBXX:5:1128:31812:30345,J00121:27:H3GGKBBXX:5:2205:3072:16700,J00121:27:H3GGKBBXX:5:2101:24911:7169,J00121:27:H3GGKBBXX:5:1202:5863:2932,J00121:27:H3GGKBBXX:5:2223:26839:34002,J00121:27:H3GGKBBXX:5:1121:13565:16348,J00121:27:H3GGKBBXX:5:1209:5386:12304,J00121:27:H3GGKBBXX:5:2221:27478:17632,J00121:27:H3GGKBBXX:5:2123:5832:19126,J00121:27:H3GGKBBXX:5:1125:13271:31558,J00121:27:H3GGKBBXX:5:2212:21065:22415,J00121:27:H3GGKBBXX:5:2204:8024:29008,J00121:27:H3GGKBBXX:5:2209:31040:26265,J00121:27:H3GGKBBXX:5:1120:29823:16594;sequence=TACACTAGATTAATAATATTAATAAATATTCTAAAAGGAAAAAAAATAAAACATATAAATTAAGCAAAAAAGTATAATTATTTCTGATTCATAA;start=506235;subtype=IES;support_ref=18;support_variant=24;type=IES;
scaffold51_5_with_IES	MILORD	internal_eliminated_sequence	506245	506325	.	.	.	ID=MILORD.5.506245.506325;Name=MILORD.5.506245.506325;bounded_by_ta=TRUE;common_boundary=None;end=506325;ies_id=IESPGM.PTET51.1.5.491246;ies_left_dist=-10;ies_min_dist=3;ies_right_dist=3;junction_seq=caaggtacactagatTAatacaagtttcttta;read_names=J00121:27:H3GGKBBXX:5:2209:25418:5095;sequence=TAATAATATTAATAAATATTCTAAAAGGAAAAAAAATAAAACATATAAATTAAGCAAAAAAGTATAATTATTTCTGATTCA;start=506245;subtype=INTERNAL;support_ref=2;support_variant=1;type=ALTERNATIVE;
scaffold51_5_with_IES	MILORD	internal_eliminated_sequence	506884	511395	.	.	.	ID=MILORD.5.506884.511395;Name=MILORD.5.506884.511395;bounded_by_ta=TRUE;common_boundary=None;end=511395;ies_id=IESPGM.PTET51.1.5.491246;ies_left_dist=-649;ies_min_dist=649;ies_right_dist=-5067;junction_seq=tttcaaaatatcttaTAataaaatcttataat;read_names=J00121:27:H3GGKBBXX:5:2111:23054:22344;sequence=TATATTATTATTTGATATATTTTTCTAAGTGTAAATAAATAATGAACCTATTTGATAGAATTTATATTAAAGTCACCATTAGAAGTATATTTTAATTACAACATTTAGAAATCAAAATTTTTCTGACGTATTTGAATTGATAGCACAAAAACAAGAAATATCAATATAATATATTAATATCATTTATGATTGCATCATTAATAGACTCAATGATTAATTAAATTATATATATATATATATAAACCCAAAATGATTAAATTTCAATGTTTATGTTTTTTTTTGTTCTTTTTCTTATTAGTTTACTCTTTATTCTAATCTGATTGTTATTATTGATCATGTTATAATTCCTATTCCTATTGTTATTGTTATTTTTAGATTCTATATTACTTTTGCTCTTACGACAGTATATTTTGTTCTATTGATGAAATGTTTGATTATGTAATAATGTGATTATATTACTATGATTATTCAATTTTCTTGATTTTACTACCTTATTTGCCTGCTATTTTGAATCCAAACAATGTCGGTTCAAAATCTACTTAGATTTATGTATCTGGCAATAATTAAAACTTTGGATGAAGATCGGGATAGGTCTAGATAGAAATTATGAAATTATTACCATTAATAAATATTGAGGAAATGATTTTCCAAAATATGCTCCATCTATATCAGCACATTTCTTTTTTGGCATGTATAGCTAGTAATTAGTTATTTATATTATAAACTTCTTCACATCTTGGACAAAATACCTAATTAGATTATGATGAAGAACTTTGATTCTTGCAGTTTTGAGATCTTCACATAATCCAATAGGTATCACATTGTGCTTTTCACAATATATTCGAGGGCAATGACCAAATTTTCCTTATAAAAATCGTTCGCGCATGATTGCAGATCCTTTGGATGTAAATATGAATCGAGCATGAAGTAAACCATAAATGTCAGATGCCTCCTAATAAACTTCTAAAAATCTTTTGTGATGTAAAATAAGAAAACCTTTCATCTTCCAAGTCTTAATCTTCAGGAGAAGTAGGCTATAAAATCATGCTAATGGCTTCACTAGAATTATTAGTAGTCATTCATACTTAAAGAAGTTGAATTTTCCTTTGATTCCAATTAAATTGAAAGGATCGCGAATAAAATCCTCATCCACTTCACACAAAAATTGATGATCCTCATGTGCACAAAACCATTCTATCCAACCTCCTGGATGTTCTGAATATTATGATTCCTCTTCCTATAAACTTTGATGATTTACCAGACATCTTCCAAATATTTAGTTAAAATAAAAGATTTTTATAAATGTTAATAAATGGATAAAATATTTATTAAATCATCAGAATCTCAAAAATAAATGAATAGTGAAATGATTTTAAAATTGCTAATTTGCTTAATTAACATATATAAATTATGATTCCATCAAATTTATTTCATCTGTCTGAATTTTTCTGAAAGTGCCAATGTCTTTTGATACTTTCTCCTACTCTAAAAGTATTGGTTAGCCTCTAATCGATAACAGAATTGAATTACAATCTTCGTAGTCTCCATTTGTTTCAGATTCCAATAGTTTATCAGATATTTCATCATATTTTTCACAAATTTGCTAGAATAAAGTATTCACTTTTGAGTCTTGAAATCTTTCACTCAATGCCCTACTTCTATTTTATAATTATATATAGTTGTCTTTCTCGTCCTCAAGTAATCTATTTCTATTTTGCAATCTTTCAATTTTTGTTTTGATTTCTTTATCATTTGCCTCAATCAAATCTAGTTTTATATATTGTATAGTCTTACCAGCAACAATCTCATTTTATTAAGCATACTAAAGCATTTATTCTTTCAAGTTCTTTAATTCTTGGGTTTGAGACAGTTATGCCTTTAAAGTCTATAGTTTTTCATCTGAACTAATCCATTGTTGGTATTCCGAGGGTTAAATAAGAGGCAAAATCTAAGGCAATGGCATATTTTTAATTCTATTTACACTTTCATCTATATGGAAAAGATTAATAAATTCTGAATAATTTTTAATAATTGGACTATGCTTATATTAATAAGGTGTACTTGCTTAAAATTTTAGAGTGAAGTTCCAATTAATCTTAGATCGCACGAACTAAACTTAGATGACTTGAATTATTATTCCACTAATAAAATTTTGTGTAATCATATGGAGCGTTATTGAGTGAACAAGTAGGAGGTATACCAATATTATAATTCTAATCACTAAAATAGAGCATTACTATACATTCTTATTTAGAAATTCCTTAGCATTACAATCGCTGATTGCGTATACTCATTAGGTGCTTTGACAATTTAATATTAGAATTCTTTTGCCAACGTTTGAAATAAGTCTTTTGATTGCAAATTCCCCTATTGCTATTATTATCCGTAAATATTTCCTACATATGGGGCACCCATATATCCCTTTGGTTAGCTCTAATTGTTCATTTAATTATTTATGTTCAAAATTATAAAGAATTTGAGTTTTCTATAAAAACATTTGAAAAAATCAATTTATAATTCTTAAAATAACAACATTGTAAGTATGTAGGGCATACTTTTATCTGAATCGCTTTTTTAAGAAAATTAATATATCGAATAATACATTAATGCACCTTTTTTAACTTAATTATGAATCAAAGCAAATTTTTAGTCTAAAATATACATCCAAAACAAACTTTTTTAAACAATTTAAAATTTAAAATATTAACTCGCTAGTTACTAGATGAGTAAATATATATACTGCTTGATTTGAGAATTGATTAATAATAGAGAATTTAGATTACAAAAATTTCGTCTTATTAATTTGTCTATATTAGCTATTTTGTATCCTAATTGATACTACAATAGGGCTATTATAAATGCTCCTAATGTGTATAGTTAGATGATCGAATTAAAAATACAAATTAAATCAAGATATCGCTTTAATTAATCGCTGTAGTCTAAAAAATAAATCATTTAAATAAATTTTTAAGTCCAAATTTAAGTAGGAATCTCTTAAACCAGGTATCATGTCATAAAATCGAAAGATTTACTTAATTTATGATGGAAATTTCTTAATTAATTTTCCTTCATTTATTTCTCCTTAATTAACTATTCCAAAAACGAATGAAAATTTGTAGAATTGCTAAAATATCAATATAATTATTTTAAAAAGTACATTTAATTGAAAATGTTTCCAAAAGGATTTAAACAATAATAAATTAATGAAATAATTCATAATTCTTTAATATTTGTACTTCAAATGATAGATCAAAAGGAATAAAATATACATACTCTAAAGCAATATTTTTGTTCCTAAATCATTGTTAAATAATTAAAAAATAATTTCTTGAAATTTGATTATCAATAAATTAATATATATATGTTTAAGAAAATTATTTAAGGCTTTTCAAAATATTCCCACAGGTCAACCATTCCAAGTTTACTTAAAGATCCTAGATATACCAGACGTGGTATATCAAAACCAAAAGGAGAAACCAGAATGCTAAGAAAACCTTCAATACCTGATAATATTCCAAATGCTCATCTTTATTATGATCATACCAAATTTATTGAGAATTAAAAAAACAACCCTCCTACATTAGTACTTATTTCAATATTTATAAGAAATATGAATCTACAGATTTAGAATTCAATTTGAGTATACTTAATAATGACACATATGTTCACACTTAAGATTTTAAACTTTGGAAGGCTATGAAGTAATTGAATATTCATCATCCAACTGAAGTCAAGAAGAATTGGGAATTATTTGATAGAGCTTATAGAGTAATATTAGACAACGCAAGATATTTGGATATTTACAATTTCAGATCATTCACCCAAGTTTCATAGCAATATTATTTTGATGATGAAAAAGTATGGACAACATTATACAGAATTTCAATTCAATTTTTTGTTGGTTGGGAACACTAGCAAACTCCATTATTGAGTAAATTAATTGAAAAGTAAAAAATTAAATAAATGATTTAGAACTCATTAACAATCATTTTTATTCAGCTTCAATATAATAATGTAATAGGCCAGACGATTCAAAGTTGATGTATCTAATGTTATAATTCATTTTGATTATTTGATGAGAAACCATTTAAGATTTTCTAAAATTGTATTAATCTAAGGATTTATAATAGCATAGTCAAGAAGCTTATAATAAAGTGGAGAATGTTGAGGACAAGAATCAATTAGGTAATTTCTTGTCTCATTTTGCTTTCTGCATTCAACAAAGAAAGGACATATTTAATGATGTGGATAAAGAAGTCAAGGAGAAATAGGTGGAGGAATTCTTGCATAAAGGATAGAAGCTTTGTTTAGAGTCATTTGACAAGCTCACTGCAGGGACAAAGAAAAACCTATTAAATTCTATCACTCATGCCAGATATTAATATAAACCCTTGTTTGAGAAGTTAAAATGAGATTATCAAAAAATATAATTTATAATTGTTTTATCAATATAGGTCTTATTAATAAAAATGATTTCAAAATTAGAAAGGAATCTCATTAATTAATTTAAAA;start=506884;subtype=MAC;support_ref=92;support_variant=1;type=CRYPTIC;
scaffold51_5_with_IES	MILORD	internal_eliminated_sequence	507576	507601	.	.	.	ID=MILORD.5.507576.507601;Name=MILORD.5.507576.507601;bounded_by_ta=TRUE;common_boundary=LEFT;end=507601;ies_id=IESPGM.PTET51.1.5.492493;ies_left_dist=0;ies_min_dist=0;ies_right_dist=2;junction_seq=ttcttttttggcatgTAtaaacttcttcacat;read_names=J00121:27:H3GGKBBXX:5:2128:16782:38345;sequence=TATAGCTAGTAATTAGTTATTTATAT;start=507576;subtype=PARTIAL_INTERNAL;support_ref=2;support_variant=1;type=ALTERNATIVE;
scaffold51_5_with_IES	MILORD	internal_eliminated_sequence	507576	507603	.	.	.	ID=MILORD.5.507576.507603;Name=MILORD.5.507576.507603;bounded_by_ta=TRUE;common_boundary=Both;end=507603;ies_id=IESPGM.PTET51.1.5.492493;ies_left_dist=0;ies_min_dist=0;ies_right_dist=0;junction_seq=ttcttttttggcatgTAaacttcttcacatct;read_names=J00121:27:H3GGKBBXX:5:1225:4482:1666,J00121:27:H3GGKBBXX:5:1222:28909:2422,J00121:27:H3GGKBBXX:5:1106:26930:38134,J00121:27:H3GGKBBXX:5:2225:19887:16577,J00121:27:H3GGKBBXX:5:1224:14458:34670,J00121:27:H3GGKBBXX:5:1211:22668:9930,J00121:27:H3GGKBBXX:5:2112:15118:41370,J00121:27:H3GGKBBXX:5:2208:30066:9104,J00121:27:H3GGKBBXX:5:2228:28686:12023,J00121:27:H3GGKBBXX:5:1109:28818:28815,J00121:27:H3GGKBBXX:5:1109:7456:45994,J00121:27:H3GGKBBXX:5:2217:11891:13904,J00121:27:H3GGKBBXX:5:1127:6806:11354,J00121:27:H3GGKBBXX:5:2225:32502:32877,J00121:27:H3GGKBBXX:5:1218:4736:27778,J00121:27:H3GGKBBXX:5:1112:19613:36288,J00121:27:H3GGKBBXX:5:2203:17563:30767,J00121:27:H3GGKBBXX:5:1215:10115:31927,J00121:27:H3GGKBBXX:5:1117:20009:18124,J00121:27:H3GGKBBXX:5:1116:21542:16911,J00121:27:H3GGKBBXX:5:2221:32623:33651,J00121:27:H3GGKBBXX:5:2223:26991:18792,J00121:27:H3GGKBBXX:5:1125:23764:9578,J00121:27:H3GGKBBXX:5:1222:15706:45660,J00121:27:H3GGKBBXX:5:2107:21034:17720,J00121:27:H3GGKBBXX:5:2215:17239:2352,J00121:27:H3GGKBBXX:5:1119:13078:19900,J00121:27:H3GGKBBXX:5:1106:10642:46240,J00121:27:H3GGKBBXX:5:1222:14428:13447,J00121:27:H3GGKBBXX:5:2221:13656:25650;sequence=TATAGCTAGTAATTAGTTATTTATATTA;start=507576;subtype=IES;support_ref=6;support_variant=30;type=IES;
scaffold51_5_with_IES	MILORD	internal_eliminated_sequence	509621	511406	.	.	.	ID=MILORD.5.509621.511406;Name=MILORD.5.509621.511406;bounded_by_ta=TRUE;common_boundary=None;end=511406;ies_id=IESPGM.PTET51.1.5.492493;ies_left_dist=-2045;ies_min_dist=2045;ies_right_dist=-3803;junction_seq=atgagtaaatatataTAtaataaatatctgga;read_names=J00121:27:H3GGKBBXX:5:1208:15290:13324;sequence=TACTGCTTGATTTGAGAATTGATTAATAATAGAGAATTTAGATTACAAAAATTTCGTCTTATTAATTTGTCTATATTAGCTATTTTGTATCCTAATTGATACTACAATAGGGCTATTATAAATGCTCCTAATGTGTATAGTTAGATGATCGAATTAAAAATACAAATTAAATCAAGATATCGCTTTAATTAATCGCTGTAGTCTAAAAAATAAATCATTTAAATAAATTTTTAAGTCCAAATTTAAGTAGGAATCTCTTAAACCAGGTATCATGTCATAAAATCGAAAGATTTACTTAATTTATGATGGAAATTTCTTAATTAATTTTCCTTCATTTATTTCTCCTTAATTAACTATTCCAAAAACGAATGAAAATTTGTAGAATTGCTAAAATATCAATATAATTATTTTAAAAAGTACATTTAATTGAAAATGTTTCCAAAAGGATTTAAACAATAATAAATTAATGAAATAATTCATAATTCTTTAATATTTGTACTTCAAATGATAGATCAAAAGGAATAAAATATACATACTCTAAAGCAATATTTTTGTTCCTAAATCATTGTTAAATAATTAAAAAATAATTTCTTGAAATTTGATTATCAATAAATTAATATATATATGTTTAAGAAAATTATTTAAGGCTTTTCAAAATATTCCCACAGGTCAACCATTCCAAGTTTACTTAAAGATCCTAGATATACCAGACGTGGTATATCAAAACCAAAAGGAGAAACCAGAATGCTAAGAAAACCTTCAATACCTGATAATATTCCAAATGCTCATCTTTATTATGATCATACCAAATTTATTGAGAATTAAAAAAACAACCCTCCTACATTAGTACTTATTTCAATATTTATAAGAAATATGAATCTACAGATTTAGAATTCAATTTGAGTATACTTAATAATGACACATATGTTCACACTTAAGATTTTAAACTTTGGAAGGCTATGAAGTAATTGAATATTCATCATCCAACTGAAGTCAAGAAGAATTGGGAATTATTTGATAGAGCTTATAGAGTAATATTAGACAACGCAAGATATTTGGATATTTACAATTTCAGATCATTCACCCAAGTTTCATAGCAATATTATTTTGATGATGAAAAAGTATGGACAACATTATACAGAATTTCAATTCAATTTTTTGTTGGTTGGGAACACTAGCAAACTCCATTATTGAGTAAATTAATTGAAAAGTAAAAAATTAAATAAATGATTTAGAACTCATTAACAATCATTTTTATTCAGCTTCAATATAATAATGTAATAGGCCAGACGATTCAAAGTTGATGTATCTAATGTTATAATTCATTTTGATTATTTGATGAGAAACCATTTAAGATTTTCTAAAATTGTATTAATCTAAGGATTTATAATAGCATAGTCAAGAAGCTTATAATAAAGTGGAGAATGTTGAGGACAAGAATCAATTAGGTAATTTCTTGTCTCATTTTGCTTTCTGCATTCAACAAAGAAAGGACATATTTAATGATGTGGATAAAGAAGTCAAGGAGAAATAGGTGGAGGAATTCTTGCATAAAGGATAGAAGCTTTGTTTAGAGTCATTTGACAAGCTCACTGCAGGGACAAAGAAAAACCTATTAAATTCTATCACTCATGCCAGATATTAATATAAACCCTTGTTTGAGAAGTTAAAATGAGATTATCAAAAAATATAATTTATAATTGTTTTATCAATATAGGTCTTATTAATAAAAATGATTTCAAAATTAGAAAGGAATCTCATTAATTAATTTAAAATAATAAAATCT;start=509621;subtype=MAC;support_ref=101;support_variant=1;type=CRYPTIC;
scaffold51_5_with_IES	MILORD	internal_eliminated_sequence	509756	509805	.	.	.	ID=MILORD.5.509756.509805;Name=MILORD.5.509756.509805;bounded_by_ta=TRUE;common_boundary=None;end=509805;ies_id=IESPGM.PTET51.1.5.492493;ies_left_dist=-2180;ies_min_dist=2180;ies_right_dist=-2202;junction_seq=aatgctcctaatgtgTAattaatcgctgtagt;read_names=J00121:27:H3GGKBBXX:5:1215:21866:4813;sequence=TATAGTTAGATGATCGAATTAAAAATACAAATTAAATCAAGATATCGCTT;start=509756;subtype=MAC;support_ref=124;support_variant=1;type=CRYPTIC;
scaffold51_5_with_IES	MILORD	internal_eliminated_sequence	516273	516300	.	.	.	ID=MILORD.5.516273.516300;Name=MILORD.5.516273.516300;bounded_by_ta=TRUE;common_boundary=None;end=516300;ies_id=IESPGM.PTET51.1.5.501609;ies_left_dist=447;ies_min_dist=447;ies_right_dist=463;junction_seq=tcaagaagatgaatgTAaaatgtttatcctgc;read_names=J00121:27:H3GGKBBXX:5:1226:20405:22327,J00121:27:H3GGKBBXX:5:2215:23277:4725;sequence=TATGAATTAATATTGTACAATTGAATCA;start=516273;subtype=MAC;support_ref=111;support_variant=2;type=CRYPTIC;
scaffold51_5_with_IES	MILORD	internal_eliminated_sequence	516720	516763	.	.	.	ID=MILORD.5.516720.516763;Name=MILORD.5.516720.516763;bounded_by_ta=TRUE;common_boundary=Both;end=516763;ies_id=IESPGM.PTET51.1.5.501609;ies_left_dist=0;ies_min_dist=0;ies_right_dist=0;junction_seq=taaaagaaagaatagTAcctatgaacctcctc;read_names=J00121:27:H3GGKBBXX:5:1119:6948:44904,J00121:27:H3GGKBBXX:5:1222:12814:35268,J00121:27:H3GGKBBXX:5:2219:26149:27215,J00121:27:H3GGKBBXX:5:2228:3731:19953,J00121:27:H3GGKBBXX:5:2110:30868:39365,J00121:27:H3GGKBBXX:5:1218:6806:45150,J00121:27:H3GGKBBXX:5:2109:9526:30028,J00121:27:H3GGKBBXX:5:2122:31649:26828,J00121:27:H3GGKBBXX:5:2212:25946:16594,J00121:27:H3GGKBBXX:5:2228:26332:7873,J00121:27:H3GGKBBXX:5:1214:29234:28903,J00121:27:H3GGKBBXX:5:1127:29863:8154,J00121:27:H3GGKBBXX:5:1214:21663:34037,J00121:27:H3GGKBBXX:5:1112:25905:18951,J00121:27:H3GGKBBXX:5:2120:14255:2809,J00121:27:H3GGKBBXX:5:1116:8247:45607,J00121:27:H3GGKBBXX:5:2115:10896:27092,J00121:27:H3GGKBBXX:5:2210:29092:13429,J00121:27:H3GGKBBXX:5:1218:28077:42653,J00121:27:H3GGKBBXX:5:1227:11789:34336,J00121:27:H3GGKBBXX:5:2105:2006:13763,J00121:27:H3GGKBBXX:5:2227:11079:43550,J00121:27:H3GGKBBXX:5:2212:16721:38451,J00121:27:H3GGKBBXX:5:2222:3407:39295,J00121:27:H3GGKBBXX:5:1223:21430:30362,J00121:27:H3GGKBBXX:5:2201:8075:43409,J00121:27:H3GGKBBXX:5:2110:23937:19267,J00121:27:H3GGKBBXX:5:2227:10724:42935,J00121:27:H3GGKBBXX:5:2228:29122:46891,J00121:27:H3GGKBBXX:5:2221:24342:29079,J00121:27:H3GGKBBXX:5:2206:16346:32806;sequence=TACACTTTAAGTTAATAACTATAATATAACACTAAAATTGAATG;start=516720;subtype=IES;support_ref=54;support_variant=31;type=IES;
scaffold51_5_with_IES	MILORD	internal_eliminated_sequence	516727	516763	.	.	.	ID=MILORD.5.516727.516763;Name=MILORD.5.516727.516763;bounded_by_ta=TRUE;common_boundary=RIGHT;end=516763;ies_id=IESPGM.PTET51.1.5.501609;ies_left_dist=-7;ies_min_dist=0;ies_right_dist=0;junction_seq=aagaatagtacacttTAcctatgaacctcctc;read_names=J00121:27:H3GGKBBXX:5:1112:9668:35655,J00121:27:H3GGKBBXX:5:1105:23531:40930;sequence=TAAGTTAATAACTATAATATAACACTAAAATTGAATG;start=516727;subtype=PARTIAL_INTERNAL;support_ref=32;support_variant=2;type=ALTERNATIVE;
scaffold51_5_with_IES	MILORD	internal_eliminated_sequence	517051	517126	.	.	.	ID=MILORD.5.517051.517126;Name=MILORD.5.517051.517126;bounded_by_ta=TRUE;common_boundary=RIGHT;end=517126;ies_id=IESPGM.PTET51.1.5.501904;ies_left_dist=8;ies_min_dist=0;ies_right_dist=0;junction_seq=tatcaaatactctgaTAcaacagaaattactg;read_names=J00121:27:H3GGKBBXX:5:1124:13393:42671,J00121:27:H3GGKBBXX:5:2123:5720:46961;sequence=TACAAATGTATTGATGACGTAAATAATTTCTTAATATATACAATTTAATCTCTAAACTTCTAATTTAACATCACAA;start=517051;subtype=PARTIAL_EXTERNAL;support_ref=14;support_variant=2;type=ALTERNATIVE;
scaffold51_5_with_IES	MILORD	internal_eliminated_sequence	517051	517115	.	.	.	ID=MILORD.5.517051.517115;Name=MILORD.5.517051.517115;bounded_by_ta=TRUE;common_boundary=None;end=517115;ies_id=IESPGM.PTET51.1.5.501904;ies_left_dist=8;ies_min_dist=8;ies_right_dist=11;junction_seq=tatcaaatactctgaTAacatcacaatacaac;read_names=J00121:27:H3GGKBBXX:5:1225:21399:33475;sequence=TACAAATGTATTGATGACGTAAATAATTTCTTAATATATACAATTTAATCTCTAAACTTCTAATT;start=517051;subtype=OVERLAPPING;support_ref=7;support_variant=1;type=ALTERNATIVE;
scaffold51_5_with_IES	MILORD	internal_eliminated_sequence	517059	517126	.	.	.	ID=MILORD.5.517059.517126;Name=MILORD.5.517059.517126;bounded_by_ta=TRUE;common_boundary=Both;end=517126;ies_id=IESPGM.PTET51.1.5.501904;ies_left_dist=0;ies_min_dist=0;ies_right_dist=0;junction_seq=actctgatacaaatgTAcaacagaaattactg;read_names=J00121:27:H3GGKBBXX:5:1108:25895:9403,J00121:27:H3GGKBBXX:5:1122:24424:18986,J00121:27:H3GGKBBXX:5:2214:24830:39348,J00121:27:H3GGKBBXX:5:1204:16447:44552,J00121:27:H3GGKBBXX:5:1211:31000:40860,J00121:27:H3GGKBBXX:5:1223:11992:27514,J00121:27:H3GGKBBXX:5:1204:25936:38838,J00121:27:H3GGKBBXX:5:1210:13545:33580,J00121:27:H3GGKBBXX:5:1209:13677:14783,J00121:27:H3GGKBBXX:5:1101:1468:11460,J00121:27:H3GGKBBXX:5:1119:23744:13623,J00121:27:H3GGKBBXX:5:1128:24363:46592,J00121:27:H3GGKBBXX:5:1103:8176:1314,J00121:27:H3GGKBBXX:5:2124:31771:18669,J00121:27:H3GGKBBXX:5:1226:27042:39031,J00121:27:H3GGKBBXX:5:1216:29203:32050,J00121:27:H3GGKBBXX:5:1123:23429:26125,J00121:27:H3GGKBBXX:5:1117:12327:6783,J00121:27:H3GGKBBXX:5:1227:2930:23804,J00121:27:H3GGKBBXX:5:1103:26717:25597,J00121:27:H3GGKBBXX:5:1222:25236:27637,J00121:27:H3GGKBBXX:5:1111:17340:23663,J00121:27:H3GGKBBXX:5:1225:3183:5429,J00121:27:H3GGKBBXX:5:1107:5051:7539;sequence=TATTGATGACGTAAATAATTTCTTAATATATACAATTTAATCTCTAAACTTCTAATTTAACATCACAA;start=517059;subtype=IES;support_ref=2;support_variant=24;type=IES;
scaffold51_5_with_IES	MILORD	internal_eliminated_sequence	517268	517304	.	.	.	ID=MILORD.5.517268.517304;Name=MILORD.5.517268.517304;bounded_by_ta=TRUE;common_boundary=RIGHT;end=517304;ies_id=IESPGM.PTET51.1.5.502056;ies_left_dist=11;ies_min_dist=0;ies_right_dist=0;junction_seq=tgcgtatgcttctctTAcctttgatgaaaagt;read_names=J00121:27:H3GGKBBXX:5:2125:18132:1226;sequence=TAAAGATTTAATATAGTTGGTTTAAAATTTTTAATTA;start=517268;subtype=PARTIAL_EXTERNAL;support_ref=2;support_variant=1;type=ALTERNATIVE;
scaffold51_5_with_IES	MILORD	internal_eliminated_sequence	517276	517304	.	.	.	ID=MILORD.5.517276.517304;Name=MILORD.5.517276.517304;bounded_by_ta=TRUE;common_boundary=RIGHT;end=517304;ies_id=IESPGM.PTET51.1.5.502056;ies_left_dist=3;ies_min_dist=0;ies_right_dist=0;junction_seq=cttctcttaaagattTAcctttgatgaaaagt;read_names=J00121:27:H3GGKBBXX:5:1123:27184:38996,J00121:27:H3GGKBBXX:5:1222:10033:16243,J00121:27:H3GGKBBXX:5:1219:4036:6835,J00121:27:H3GGKBBXX:5:1119:13727:14449,J00121:27:H3GGKBBXX:5:1219:4016:6941,J00121:27:H3GGKBBXX:5:1225:14590:33844;sequence=TAATATAGTTGGTTTAAAATTTTTAATTA;start=517276;subtype=PARTIAL_EXTERNAL;support_ref=2;support_variant=6;type=ALTERNATIVE;
scaffold51_5_with_IES	MILORD	internal_eliminated_sequence	517279	517304	.	.	.	ID=MILORD.5.517279.517304;Name=MILORD.5.517279.517304;bounded_by_ta=TRUE;common_boundary=Both;end=517304;ies_id=IESPGM.PTET51.1.5.502056;ies_left_dist=0;ies_min_dist=0;ies_right_dist=0;junction_seq=ctcttaaagatttaaTAcctttgatgaaaagt;read_names=J00121:27:H3GGKBBXX:5:2109:29559:35796,J00121:27:H3GGKBBXX:5:1111:3721:41880,J00121:27:H3GGKBBXX:5:1201:21491:26564,J00121:27:H3GGKBBXX:5:1103:8481:1701,J00121:27:H3GGKBBXX:5:1111:29498:27953,J00121:27:H3GGKBBXX:5:1223:7324:37712,J00121:27:H3GGKBBXX:5:2111:18741:42513,J00121:27:H3GGKBBXX:5:2217:7354:28200,J00121:27:H3GGKBBXX:5:1108:19634:37484,J00121:27:H3GGKBBXX:5:1105:7395:13359,J00121:27:H3GGKBBXX:5:1226:5954:40121,J00121:27:H3GGKBBXX:5:1223:7324:37748,J00121:27:H3GGKBBXX:5:2106:23033:16014,J00121:27:H3GGKBBXX:5:2207:13900:1314,J00121:27:H3GGKBBXX:5:1114:14478:22960,J00121:27:H3GGKBBXX:5:1115:13971:34530,J00121:27:H3GGKBBXX:5:1121:9303:20006,J00121:27:H3GGKBBXX:5:2206:7405:13763,J00121:27:H3GGKBBXX:5:1227:12763:25017,J00121:27:H3GGKBBXX:5:2102:5284:35655,J00121:27:H3GGKBBXX:5:2125:26403:18616,J00121:27:H3GGKBBXX:5:2108:28168:46786,J00121:27:H3GGKBBXX:5:1213:18365:14572,J00121:27:H3GGKBBXX:5:2221:20303:42724,J00121:27:H3GGKBBXX:5:1210:11992:26353,J00121:27:H3GGKBBXX:5:1208:13027:11935,J00121:27:H3GGKBBXX:5:1212:30198:12357,J00121:27:H3GGKBBXX:5:2225:23470:14625,J00121:27:H3GGKBBXX:5:1225:11129:30450,J00121:27:H3GGKBBXX:5:1111:6522:4321,J00121:27:H3GGKBBXX:5:1223:14072:17896,J00121:27:H3GGKBBXX:5:2110:4493:15996,J00121:27:H3GGKBBXX:5:1218:22424:6871,J00121:27:H3GGKBBXX:5:1202:30411:9596,J00121:27:H3GGKBBXX:5:2221:12520:33492,J00121:27:H3GGKBBXX:5:1227:5477:36095,J00121:27:H3GGKBBXX:5:1216:27661:12146,J00121:27:H3GGKBBXX:5:1211:17837:25861,J00121:27:H3GGKBBXX:5:2211:20161:32701,J00121:27:H3GGKBBXX:5:1205:14194:44623,J00121:27:H3GGKBBXX:5:2108:27204:20428,J00121:27:H3GGKBBXX:5:2225:26372:17227,J00121:27:H3GGKBBXX:5:2120:26129:33721,J00121:27:H3GGKBBXX:5:1128:23845:20410;sequence=TATAGTTGGTTTAAAATTTTTAATTA;start=517279;subtype=IES;support_ref=0;support_variant=44;type=IES;
scaffold51_5_with_IES	MILORD	internal_eliminated_sequence	517720	517807	.	.	.	ID=MILORD.5.517720.517807;Name=MILORD.5.517720.517807;bounded_by_ta=TRUE;common_boundary=None;end=517807;ies_id=IESPGM.PTET51.1.5.502474;ies_left_dist=3;ies_min_dist=3;ies_right_dist=10;junction_seq=ataataataatcagtTAttgaataatacaatc;read_names=J00121:27:H3GGKBBXX:5:1211:25236:22784;sequence=TACTATTATATGATTTTGTTTATTTATATTCTTTCGAAAAAATATTAAATTTTAAATTAATGTTCACAAAAGTAAATCAATTAATTTT;start=517720;subtype=OVERLAPPING;support_ref=9;support_variant=1;type=ALTERNATIVE;
scaffold51_5_with_IES	MILORD	internal_eliminated_sequence	517720	517817	.	.	.	ID=MILORD.5.517720.517817;Name=MILORD.5.517720.517817;bounded_by_ta=TRUE;common_boundary=RIGHT;end=517817;ies_id=IESPGM.PTET51.1.5.502474;ies_left_dist=3;ies_min_dist=0;ies_right_dist=0;junction_seq=ataataataatcagtTAcaatcagtaggttag;read_names=J00121:27:H3GGKBBXX:5:2126:26534:10053,J00121:27:H3GGKBBXX:5:1223:21795:24103,J00121:27:H3GGKBBXX:5:1204:11606:33844,J00121:27:H3GGKBBXX:5:2218:19421:8383,J00121:27:H3GGKBBXX:5:2128:18883:21131,J00121:27:H3GGKBBXX:5:2202:5487:13183,J00121:27:H3GGKBBXX:5:2209:31091:19003,J00121:27:H3GGKBBXX:5:1113:12459:27584,J00121:27:H3GGKBBXX:5:1206:26575:34354,J00121:27:H3GGKBBXX:5:1113:20567:10827,J00121:27:H3GGKBBXX:5:2206:29335:15188,J00121:27:H3GGKBBXX:5:1113:20912:10440,J00121:27:H3GGKBBXX:5:2207:29376:6712;sequence=TACTATTATATGATTTTGTTTATTTATATTCTTTCGAAAAAATATTAAATTTTAAATTAATGTTCACAAAAGTAAATCAATTAATTTTTATTGAATAA;start=517720;subtype=PARTIAL_EXTERNAL;support_ref=18;support_variant=13;type=ALTERNATIVE;
scaffold51_5_with_IES	MILORD	internal_eliminated_sequence	517723	517807	.	.	.	ID=MILORD.5.517723.517807;Name=MILORD.5.517723.517807;bounded_by_ta=TRUE;common_boundary=LEFT;end=517807;ies_id=IESPGM.PTET51.1.5.502474;ies_left_dist=0;ies_min_dist=0;ies_right_dist=10;junction_seq=ataataatcagttacTAttgaataatacaatc;read_names=J00121:27:H3GGKBBXX:5:2227:26321:11407,J00121:27:H3GGKBBXX:5:2220:20811:17263;sequence=TATTATATGATTTTGTTTATTTATATTCTTTCGAAAAAATATTAAATTTTAAATTAATGTTCACAAAAGTAAATCAATTAATTTT;start=517723;subtype=PARTIAL_INTERNAL;support_ref=10;support_variant=2;type=ALTERNATIVE;
scaffold51_5_with_IES	MILORD	internal_eliminated_sequence	517723	517817	.	.	.	ID=MILORD.5.517723.517817;Name=MILORD.5.517723.517817;bounded_by_ta=TRUE;common_boundary=Both;end=517817;ies_id=IESPGM.PTET51.1.5.502474;ies_left_dist=0;ies_min_dist=0;ies_right_dist=0;junction_seq=ataataatcagttacTAcaatcagtaggttag;read_names=J00121:27:H3GGKBBXX:5:1226:8014:29976,J00121:27:H3GGKBBXX:5:1212:14600:18107,J00121:27:H3GGKBBXX:5:2116:11292:42689,J00121:27:H3GGKBBXX:5:2218:17503:44939,J00121:27:H3GGKBBXX:5:2215:2392:15451,J00121:27:H3GGKBBXX:5:1112:14539:46065,J00121:27:H3GGKBBXX:5:2221:29680:31189,J00121:27:H3GGKBBXX:5:1113:16833:20287,J00121:27:H3GGKBBXX:5:2215:2859:15416,J00121:27:H3GGKBBXX:5:1109:25489:26142;sequence=TATTATATGATTTTGTTTATTTATATTCTTTCGAAAAAATATTAAATTTTAAATTAATGTTCACAAAAGTAAATCAATTAATTTTTATTGAATAA;start=517723;subtype=IES;support_ref=10;support_variant=10;type=IES;
scaffold51_5_with_IES	MILORD	internal_eliminated_sequence	518459	518487	.	.	.	ID=MILORD.5.518459.518487;Name=MILORD.5.518459.518487;bounded_by_ta=TRUE;common_boundary=Both;end=518487;ies_id=IESPGM.PTET51.1.5.503115;ies_left_dist=0;ies_min_dist=0;ies_right_dist=0;junction_seq=tgaaattttaattggTAaaaggccctataatg;read_names=J00121:27:H3GGKBBXX:5:1110:18954:23153,J00121:27:H3GGKBBXX:5:2110:16133:12251,J00121:27:H3GGKBBXX:5:2211:12053:42952,J00121:27:H3GGKBBXX:5:1220:11099:29800,J00121:27:H3GGKBBXX:5:2220:3051:28446,J00121:27:H3GGKBBXX:5:2212:26433:48034,J00121:27:H3GGKBBXX:5:2218:12804:12040,J00121:27:H3GGKBBXX:5:2111:10805:8119,J00121:27:H3GGKBBXX:5:2211:10145:26740,J00121:27:H3GGKBBXX:5:2221:24271:29343,J00121:27:H3GGKBBXX:5:1220:24119:34037,J00121:27:H3GGKBBXX:5:1112:25733:46715,J00121:27:H3GGKBBXX:5:2217:26697:19759,J00121:27:H3GGKBBXX:5:2102:14316:7978,J00121:27:H3GGKBBXX:5:1210:21653:6027,J00121:27:H3GGKBBXX:5:1210:4645:31066,J00121:27:H3GGKBBXX:5:1210:19502:48368,J00121:27:H3GGKBBXX:5:1106:25104:36200,J00121:27:H3GGKBBXX:5:2215:15615:19935,J00121:27:H3GGKBBXX:5:1119:17990:24683,J00121:27:H3GGKBBXX:5:2122:27164:45818,J00121:27:H3GGKBBXX:5:2201:15970:18757,J00121:27:H3GGKBBXX:5:1223:3498:9631,J00121:27:H3GGKBBXX:5:2222:23429:14906,J00121:27:H3GGKBBXX:5:2112:4655:26371,J00121:27:H3GGKBBXX:5:1102:24505:42724,J00121:27:H3GGKBBXX:5:2215:31974:46205,J00121:27:H3GGKBBXX:5:2112:4614:26406,J00121:27:H3GGKBBXX:5:1125:14966:44130,J00121:27:H3GGKBBXX:5:2207:10581:21096,J00121:27:H3GGKBBXX:5:2118:8420:38662,J00121:27:H3GGKBBXX:5:1213:24748:44834,J00121:27:H3GGKBBXX:5:1127:12165:18740,J00121:27:H3GGKBBXX:5:1204:4340:7820,J00121:27:H3GGKBBXX:5:2106:23043:37519,J00121:27:H3GGKBBXX:5:2212:21968:32314;sequence=TATAGATATTAATTTATTCTAAATTACTA;start=518459;subtype=IES;support_ref=3;support_variant=36;type=IES;
scaffold51_5_with_IES	MILORD	internal_eliminated_sequence	518459	518485	.	.	.	ID=MILORD.5.518459.518485;Name=MILORD.5.518459.518485;bounded_by_ta=TRUE;common_boundary=LEFT;end=518485;ies_id=IESPGM.PTET51.1.5.503115;ies_left_dist=0;ies_min_dist=0;ies_right_dist=2;junction_seq=tgaaattttaattggTAtaaaaggccctataa;read_names=J00121:27:H3GGKBBXX:5:2202:15788:34688;sequence=TATAGATATTAATTTATTCTAAATTAC;start=518459;subtype=PARTIAL_INTERNAL;support_ref=1;support_variant=1;type=ALTERNATIVE;
scaffold51_5_with_IES	MILORD	internal_eliminated_sequence	518461	518482	.	.	.	ID=MILORD.5.518461.518482;Name=MILORD.5.518461.518482;bounded_by_ta=TRUE;common_boundary=None;end=518482;ies_id=IESPGM.PTET51.1.5.503115;ies_left_dist=-2;ies_min_dist=2;ies_right_dist=5;junction_seq=aaattttaattggtaTActataaaaggcccta;read_names=J00121:27:H3GGKBBXX:5:2217:4016:23681;sequence=TAGATATTAATTTATTCTAAAT;start=518461;subtype=INTERNAL;support_ref=0;support_variant=1;type=ALTERNATIVE;
scaffold51_5_with_IES	MILORD	internal_eliminated_sequence	518465	518487	.	.	.	ID=MILORD.5.518465.518487;Name=MILORD.5.518465.518487;bounded_by_ta=TRUE;common_boundary=RIGHT;end=518487;ies_id=IESPGM.PTET51.1.5.503115;ies_left_dist=-6;ies_min_dist=0;ies_right_dist=0;junction_seq=tttaattggtatagaTAaaaggccctataatg;read_names=J00121:27:H3GGKBBXX:5:1209:3731:6765;sequence=TATTAATTTATTCTAAATTACTA;start=518465;subtype=PARTIAL_INTERNAL;support_ref=0;support_variant=1;type=ALTERNATIVE;
scaffold51_5_with_IES	MILORD	internal_eliminated_sequence	519189	519293	.	.	.	ID=MILORD.5.519189.519293;Name=MILORD.5.519189.519293;bounded_by_ta=TRUE;common_boundary=RIGHT;end=519293;ies_id=IESPGM.PTET51.1.5.503824;ies_left_dist=8;ies_min_dist=0;ies_right_dist=0;junction_seq=atttaaactggtcgaTActaggattgctaata;read_names=J00121:27:H3GGKBBXX:5:1228:28808:30485,J00121:27:H3GGKBBXX:5:1201:21176:21342;sequence=TAGGCTGATACAGAGTAATTATTGTTTTATATCATTTTTCTCATGAAATTACTTCATAAAATAATTCAAATTCGAGAATAAAATTCTCAATCTGTTAATTGACAG;start=519189;subtype=PARTIAL_EXTERNAL;support_ref=8;support_variant=2;type=ALTERNATIVE;
scaffold51_5_with_IES	MILORD	internal_eliminated_sequence	519197	519293	.	.	.	ID=MILORD.5.519197.519293;Name=MILORD.5.519197.519293;bounded_by_ta=TRUE;common_boundary=Both;end=519293;ies_id=IESPGM.PTET51.1.5.503824;ies_left_dist=0;ies_min_dist=0;ies_right_dist=0;junction_seq=tggtcgataggctgaTActaggattgctaata;read_names=J00121:27:H3GGKBBXX:5:1213:15605:36235,J00121:27:H3GGKBBXX:5:1210:17614:44394,J00121:27:H3GGKBBXX:5:2206:27082:40754,J00121:27:H3GGKBBXX:5:1103:22059:10211,J00121:27:H3GGKBBXX:5:2212:5132:19425,J00121:27:H3GGKBBXX:5:1225:9161:1965,J00121:27:H3GGKBBXX:5:2105:30036:28252,J00121:27:H3GGKBBXX:5:2117:4249:13289,J00121:27:H3GGKBBXX:5:1202:10571:18511,J00121:27:H3GGKBBXX:5:1111:23358:28006,J00121:27:H3GGKBBXX:5:2113:18599:21905,J00121:27:H3GGKBBXX:5:2201:9932:34952,J00121:27:H3GGKBBXX:5:1104:25469:7504,J00121:27:H3GGKBBXX:5:2128:23358:31980,J00121:27:H3GGKBBXX:5:2221:25733:34301,J00121:27:H3GGKBBXX:5:2225:24485:39594,J00121:27:H3GGKBBXX:5:1102:20334:23118,J00121:27:H3GGKBBXX:5:2109:12398:43023;sequence=TACAGAGTAATTATTGTTTTATATCATTTTTCTCATGAAATTACTTCATAAAATAATTCAAATTCGAGAATAAAATTCTCAATCTGTTAATTGACAG;start=519197;subtype=IES;support_ref=4;support_variant=18;type=IES;
scaffold51_5_with_IES	MILORD	internal_eliminated_sequence	519197	519283	.	.	.	ID=MILORD.5.519197.519283;Name=MILORD.5.519197.519283;bounded_by_ta=TRUE;common_boundary=LEFT;end=519283;ies_id=IESPGM.PTET51.1.5.503824;ies_left_dist=0;ies_min_dist=0;ies_right_dist=10;junction_seq=tggtcgataggctgaTAattgacagtactagg;read_names=J00121:27:H3GGKBBXX:5:2205:23439:6765;sequence=TACAGAGTAATTATTGTTTTATATCATTTTTCTCATGAAATTACTTCATAAAATAATTCAAATTCGAGAATAAAATTCTCAATCTGT;start=519197;subtype=PARTIAL_INTERNAL;support_ref=2;support_variant=1;type=ALTERNATIVE;
scaffold51_5_with_IES	MILORD	internal_eliminated_sequence	519208	519293	.	.	.	ID=MILORD.5.519208.519293;Name=MILORD.5.519208.519293;bounded_by_ta=TRUE;common_boundary=RIGHT;end=519293;ies_id=IESPGM.PTET51.1.5.503824;ies_left_dist=-11;ies_min_dist=0;ies_right_dist=0;junction_seq=ctgatacagagtaatTActaggattgctaata;read_names=J00121:27:H3GGKBBXX:5:2228:6137:48210,J00121:27:H3GGKBBXX:5:1209:12215:17632,J00121:27:H3GGKBBXX:5:2206:6340:33721;sequence=TATTGTTTTATATCATTTTTCTCATGAAATTACTTCATAAAATAATTCAAATTCGAGAATAAAATTCTCAATCTGTTAATTGACAG;start=519208;subtype=PARTIAL_INTERNAL;support_ref=0;support_variant=3;type=ALTERNATIVE;
scaffold51_5_with_IES	MILORD	internal_eliminated_sequence	520787	520874	.	.	.	ID=MILORD.5.520787.520874;Name=MILORD.5.520787.520874;bounded_by_ta=TRUE;common_boundary=RIGHT;end=520874;ies_id=IESPGM.PTET51.1.5.505327;ies_left_dist=10;ies_min_dist=0;ies_right_dist=0;junction_seq=aacttctttatttatTAgagcctgagtttgaa;read_names=J00121:27:H3GGKBBXX:5:1101:12002:36147;sequence=TAGGATTAAATATAGTAATTTTTCTTTATTTTTCAAAAAAAATTTACCAAATTTTAAGTTAACTCGAAAAATAAGATTAAGATTTCTG;start=520787;subtype=PARTIAL_EXTERNAL;support_ref=9;support_variant=1;type=ALTERNATIVE;
scaffold51_5_with_IES	MILORD	internal_eliminated_sequence	520797	520874	.	.	.	ID=MILORD.5.520797.520874;Name=MILORD.5.520797.520874;bounded_by_ta=TRUE;common_boundary=Both;end=520874;ies_id=IESPGM.PTET51.1.5.505327;ies_left_dist=0;ies_min_dist=0;ies_right_dist=0;junction_seq=tttattaggattaaaTAgagcctgagtttgaa;read_names=J00121:27:H3GGKBBXX:5:2217:32116:25843,J00121:27:H3GGKBBXX:5:1110:12845:15100,J00121:27:H3GGKBBXX:5:1217:29356:3582,J00121:27:H3GGKBBXX:5:1201:29853:30433,J00121:27:H3GGKBBXX:5:1125:11241:15979,J00121:27:H3GGKBBXX:5:2225:12225:37238,J00121:27:H3GGKBBXX:5:2213:19421:14150,J00121:27:H3GGKBBXX:5:2201:28189:15346,J00121:27:H3GGKBBXX:5:1213:24495:41159,J00121:27:H3GGKBBXX:5:2110:2169:40842,J00121:27:H3GGKBBXX:5:1220:14803:13042,J00121:27:H3GGKBBXX:5:1126:22171:8400,J00121:27:H3GGKBBXX:5:2220:4533:47084,J00121:27:H3GGKBBXX:5:1104:22090:42689,J00121:27:H3GGKBBXX:5:1102:15361:47946,J00121:27:H3GGKBBXX:5:1108:15585:5253,J00121:27:H3GGKBBXX:5:2104:31974:21694,J00121:27:H3GGKBBXX:5:1120:28990:6431,J00121:27:H3GGKBBXX:5:1204:25733:31242,J00121:27:H3GGKBBXX:5:2216:23246:47506,J00121:27:H3GGKBBXX:5:1221:12936:34565,J00121:27:H3GGKBBXX:5:2227:5375:30820;sequence=TATAGTAATTTTTCTTTATTTTTCAAAAAAAATTTACCAAATTTTAAGTTAACTCGAAAAATAAGATTAAGATTTCTG;start=520797;subtype=IES;support_ref=6;support_variant=22;type=IES;
scaffold51_5_with_IES	MILORD	internal_eliminated_sequence	520802	520874	.	.	.	ID=MILORD.5.520802.520874;Name=MILORD.5.520802.520874;bounded_by_ta=TRUE;common_boundary=RIGHT;end=520874;ies_id=IESPGM.PTET51.1.5.505327;ies_left_dist=-5;ies_min_dist=0;ies_right_dist=0;junction_seq=taggattaaatatagTAgagcctgagtttgaa;read_names=J00121:27:H3GGKBBXX:5:2212:25662:29923;sequence=TAATTTTTCTTTATTTTTCAAAAAAAATTTACCAAATTTTAAGTTAACTCGAAAAATAAGATTAAGATTTCTG;start=520802;subtype=PARTIAL_INTERNAL;support_ref=1;support_variant=1;type=ALTERNATIVE;
scaffold51_5_with_IES	MILORD	internal_eliminated_sequence	522948	522991	.	.	.	ID=MILORD.5.522948.522991;Name=MILORD.5.522948.522991;bounded_by_ta=TRUE;common_boundary=LEFT;end=522991;ies_id=IESPGM.PTET51.1.5.507400;ies_left_dist=0;ies_min_dist=0;ies_right_dist=2;junction_seq=ctgaagtgcttgagtTAtagcaggaaatgcat;read_names=J00121:27:H3GGKBBXX:5:1127:17553:21289,J00121:27:H3GGKBBXX:5:1105:3863:13394,J00121:27:H3GGKBBXX:5:1126:13646:17298,J00121:27:H3GGKBBXX:5:2214:11860:32279;sequence=TATAGTAGTTACTTTAAGTTAGTATAAATAGAAATGAGAATGAC;start=522948;subtype=PARTIAL_INTERNAL;support_ref=12;support_variant=4;type=ALTERNATIVE;
scaffold51_5_with_IES	MILORD	internal_eliminated_sequence	522948	522993	.	.	.	ID=MILORD.5.522948.522993;Name=MILORD.5.522948.522993;bounded_by_ta=TRUE;common_boundary=Both;end=522993;ies_id=IESPGM.PTET51.1.5.507400;ies_left_dist=0;ies_min_dist=0;ies_right_dist=0;junction_seq=ctgaagtgcttgagtTAgcaggaaatgcatca;read_names=J00121:27:H3GGKBBXX:5:2121:29518:5974,J00121:27:H3GGKBBXX:5:2124:6502:13746,J00121:27:H3GGKBBXX:5:2207:7811:48966,J00121:27:H3GGKBBXX:5:2221:13504:35233,J00121:27:H3GGKBBXX:5:2215:22709:9297,J00121:27:H3GGKBBXX:5:2227:15625:22977,J00121:27:H3GGKBBXX:5:1226:24972:47928,J00121:27:H3GGKBBXX:5:1116:9465:22256,J00121:27:H3GGKBBXX:5:1101:4371:47717,J00121:27:H3GGKBBXX:5:1227:5923:36868,J00121:27:H3GGKBBXX:5:2105:25763:6818,J00121:27:H3GGKBBXX:5:2108:31385:24894,J00121:27:H3GGKBBXX:5:2208:12104:8260,J00121:27:H3GGKBBXX:5:1119:22607:48052,J00121:27:H3GGKBBXX:5:2217:7364:5921,J00121:27:H3GGKBBXX:5:2120:10176:6220,J00121:27:H3GGKBBXX:5:2225:9506:39453,J00121:27:H3GGKBBXX:5:1113:25104:10633,J00121:27:H3GGKBBXX:5:2222:4046:11495,J00121:27:H3GGKBBXX:5:1117:15635:40403,J00121:27:H3GGKBBXX:5:1218:23104:11987,J00121:27:H3GGKBBXX:5:2102:13565:43146,J00121:27:H3GGKBBXX:5:1215:10115:33299,J00121:27:H3GGKBBXX:5:1113:7781:20674,J00121:27:H3GGKBBXX:5:2126:11972:9508,J00121:27:H3GGKBBXX:5:2113:21095:13253,J00121:27:H3GGKBBXX:5:1204:26139:36939,J00121:27:H3GGKBBXX:5:2111:30289:22221,J00121:27:H3GGKBBXX:5:1111:3853:14080,J00121:27:H3GGKBBXX:5:2206:18517:13078,J00121:27:H3GGKBBXX:5:2120:13149:8664,J00121:27:H3GGKBBXX:5:1119:10724:22362,J00121:27:H3GGKBBXX:5:2213:6796:47348,J00121:27:H3GGKBBXX:5:1110:20963:43023,J00121:27:H3GGKBBXX:5:2217:18751:34125,J00121:27:H3GGKBBXX:5:2101:26220:37431,J00121:27:H3GGKBBXX:5:2222:13007:32683,J00121:27:H3GGKBBXX:5:2120:26078:31769,J00121:27:H3GGKBBXX:5:1114:30117:33879,J00121:27:H3GGKBBXX:5:1221:2747:14730,J00121:27:H3GGKBBXX:5:1123:12225:2422,J00121:27:H3GGKBBXX:5:2108:6025:9086,J00121:27:H3GGKBBXX:5:2123:25469:13588;sequence=TATAGTAGTTACTTTAAGTTAGTATAAATAGAAATGAGAATGACTA;start=522948;subtype=IES;support_ref=12;support_variant=43;type=IES;
scaffold51_5_with_IES	MILORD	internal_eliminated_sequence	522962	522993	.	.	.	ID=MILORD.5.522962.522993;Name=MILORD.5.522962.522993;bounded_by_ta=TRUE;common_boundary=RIGHT;end=522993;ies_id=IESPGM.PTET51.1.5.507400;ies_left_dist=-14;ies_min_dist=0;ies_right_dist=0;junction_seq=ttatagtagttacttTAgcaggaaatgcatca;read_names=J00121:27:H3GGKBBXX:5:1101:16559:15838;sequence=TAAGTTAGTATAAATAGAAATGAGAATGACTA;start=522962;subtype=PARTIAL_INTERNAL;support_ref=2;support_variant=1;type=ALTERNATIVE;
scaffold51_5_with_IES	MILORD	internal_eliminated_sequence	524083	524148	.	.	.	ID=MILORD.5.524083.524148;Name=MILORD.5.524083.524148;bounded_by_ta=TRUE;common_boundary=Both;end=524148;ies_id=IESPGM.PTET51.1.5.508489;ies_left_dist=0;ies_min_dist=0;ies_right_dist=0;junction_seq=gtaaaatgataataaTAtcatgagcatattaa;read_names=J00121:27:H3GGKBBXX:5:2227:19268:6044,J00121:27:H3GGKBBXX:5:1225:18548:5569,J00121:27:H3GGKBBXX:5:1215:25164:24806,J00121:27:H3GGKBBXX:5:1110:10277:45889,J00121:27:H3GGKBBXX:5:2125:17959:38697,J00121:27:H3GGKBBXX:5:2108:26403:2861,J00121:27:H3GGKBBXX:5:2212:4107:42407,J00121:27:H3GGKBBXX:5:2114:24413:17280,J00121:27:H3GGKBBXX:5:1104:8927:19355,J00121:27:H3GGKBBXX:5:2224:4229:45818,J00121:27:H3GGKBBXX:5:1101:16884:2791,J00121:27:H3GGKBBXX:5:1204:17147:45027,J00121:27:H3GGKBBXX:5:1210:16934:19619,J00121:27:H3GGKBBXX:5:2215:18446:16084,J00121:27:H3GGKBBXX:5:2224:7699:24894,J00121:27:H3GGKBBXX:5:2125:18030:38715,J00121:27:H3GGKBBXX:5:2101:30086:20533,J00121:27:H3GGKBBXX:5:2104:22729:32261,J00121:27:H3GGKBBXX:5:2116:15564:41053,J00121:27:H3GGKBBXX:5:2126:17026:7222,J00121:27:H3GGKBBXX:5:2101:8359:35567,J00121:27:H3GGKBBXX:5:2214:19076:29835,J00121:27:H3GGKBBXX:5:1103:28706:36394,J00121:27:H3GGKBBXX:5:2101:28554:24419,J00121:27:H3GGKBBXX:5:1202:21501:30485,J00121:27:H3GGKBBXX:5:2223:27235:30749,J00121:27:H3GGKBBXX:5:2113:6806:24648,J00121:27:H3GGKBBXX:5:1222:14905:45185,J00121:27:H3GGKBBXX:5:2128:13758:26951,J00121:27:H3GGKBBXX:5:1220:4787:48649,J00121:27:H3GGKBBXX:5:2210:12855:48280,J00121:27:H3GGKBBXX:5:1217:22435:4743,J00121:27:H3GGKBBXX:5:1228:18314:11038,J00121:27:H3GGKBBXX:5:1204:10409:19847;sequence=TACAGTACTCCATAACTTTATGAATGCGTAAAATTAGAATTTACAAATAAAATATATATATATCTG;start=524083;subtype=IES;support_ref=4;support_variant=34;type=IES;
scaffold51_5_with_IES	MILORD	internal_eliminated_sequence	524083	524140	.	.	.	ID=MILORD.5.524083.524140;Name=MILORD.5.524083.524140;bounded_by_ta=TRUE;common_boundary=LEFT;end=524140;ies_id=IESPGM.PTET51.1.5.508489;ies_left_dist=0;ies_min_dist=0;ies_right_dist=8;junction_seq=gtaaaatgataataaTAtatctgtatcatgag;read_names=J00121:27:H3GGKBBXX:5:2224:26951:22450;sequence=TACAGTACTCCATAACTTTATGAATGCGTAAAATTAGAATTTACAAATAAAATATATA;start=524083;subtype=PARTIAL_INTERNAL;support_ref=2;support_variant=1;type=ALTERNATIVE;
scaffold51_5_with_IES	MILORD	internal_eliminated_sequence	524083	524138	.	.	.	ID=MILORD.5.524083.524138;Name=MILORD.5.524083.524138;bounded_by_ta=TRUE;common_boundary=LEFT;end=524138;ies_id=IESPGM.PTET51.1.5.508489;ies_left_dist=0;ies_min_dist=0;ies_right_dist=10;junction_seq=gtaaaatgataataaTAtatatctgtatcatg;read_names=J00121:27:H3GGKBBXX:5:2115:13464:30978;sequence=TACAGTACTCCATAACTTTATGAATGCGTAAAATTAGAATTTACAAATAAAATATA;start=524083;subtype=PARTIAL_INTERNAL;support_ref=2;support_variant=1;type=ALTERNATIVE;
scaffold51_5_with_IES	MILORD	internal_eliminated_sequence	524095	524148	.	.	.	ID=MILORD.5.524095.524148;Name=MILORD.5.524095.524148;bounded_by_ta=TRUE;common_boundary=RIGHT;end=524148;ies_id=IESPGM.PTET51.1.5.508489;ies_left_dist=-12;ies_min_dist=0;ies_right_dist=0;junction_seq=taatacagtactccaTAtcatgagcatattaa;read_names=J00121:27:H3GGKBBXX:5:2107:8724:45766;sequence=TAACTTTATGAATGCGTAAAATTAGAATTTACAAATAAAATATATATATATCTG;start=524095;subtype=PARTIAL_INTERNAL;support_ref=2;support_variant=1;type=ALTERNATIVE;
scaffold51_5_with_IES	MILORD	internal_eliminated_sequence	524343	524410	.	.	.	ID=MILORD.5.524343.524410;Name=MILORD.5.524343.524410;bounded_by_ta=TRUE;common_boundary=Both;end=524410;ies_id=IESPGM.PTET51.1.5.508683;ies_left_dist=0;ies_min_dist=0;ies_right_dist=0;junction_seq=tcagattctaaataaTAtatagttctagtatg;read_names=J00121:27:H3GGKBBXX:5:1113:23196:38310,J00121:27:H3GGKBBXX:5:2203:31213:41616,J00121:27:H3GGKBBXX:5:2126:23023:29149,J00121:27:H3GGKBBXX:5:2223:8765:3916,J00121:27:H3GGKBBXX:5:1111:9770:16805,J00121:27:H3GGKBBXX:5:2102:24972:2176,J00121:27:H3GGKBBXX:5:1120:28513:43831,J00121:27:H3GGKBBXX:5:1227:13646:18529;sequence=TACAGTTTATTTTAGTTTAAAATATTGTAATCATAATAGTAATTATTATTTTAAATCAACATTGACTG;start=524343;subtype=IES;support_ref=2;support_variant=8;type=IES;
scaffold51_5_with_IES	MILORD	internal_eliminated_sequence	524343	524420	.	.	.	ID=MILORD.5.524343.524420;Name=MILORD.5.524343.524420;bounded_by_ta=TRUE;common_boundary=LEFT;end=524420;ies_id=IESPGM.PTET51.1.5.508683;ies_left_dist=0;ies_min_dist=0;ies_right_dist=-10;junction_seq=tcagattctaaataaTAgtatgactagccaac;read_names=J00121:27:H3GGKBBXX:5:1216:25337:33615,J00121:27:H3GGKBBXX:5:2219:17888:33088;sequence=TACAGTTTATTTTAGTTTAAAATATTGTAATCATAATAGTAATTATTATTTTAAATCAACATTGACTGTATATAGTTC;start=524343;subtype=PARTIAL_EXTERNAL;support_ref=1;support_variant=2;type=ALTERNATIVE;
scaffold51_5_with_IES	MILORD	internal_eliminated_sequence	524355	524410	.	.	.	ID=MILORD.5.524355.524410;Name=MILORD.5.524355.524410;bounded_by_ta=TRUE;common_boundary=RIGHT;end=524410;ies_id=IESPGM.PTET51.1.5.508683;ies_left_dist=-12;ies_min_dist=0;ies_right_dist=0;junction_seq=taatacagtttatttTAtatagttctagtatg;read_names=J00121:27:H3GGKBBXX:5:1205:11546:17772,J00121:27:H3GGKBBXX:5:1201:6745:11319,J00121:27:H3GGKBBXX:5:2220:6380:37660;sequence=TAGTTTAAAATATTGTAATCATAATAGTAATTATTATTTTAAATCAACATTGACTG;start=524355;subtype=PARTIAL_INTERNAL;support_ref=2;support_variant=3;type=ALTERNATIVE;
scaffold51_5_with_IES	MILORD	internal_eliminated_sequence	524365	524410	.	.	.	ID=MILORD.5.524365.524410;Name=MILORD.5.524365.524410;bounded_by_ta=TRUE;common_boundary=RIGHT;end=524410;ies_id=IESPGM.PTET51.1.5.508683;ies_left_dist=-22;ies_min_dist=0;ies_right_dist=0;junction_seq=tattttagtttaaaaTAtatagttctagtatg;read_names=J00121:27:H3GGKBBXX:5:1128:9881:45062;sequence=TATTGTAATCATAATAGTAATTATTATTTTAAATCAACATTGACTG;start=524365;subtype=PARTIAL_INTERNAL;support_ref=1;support_variant=1;type=ALTERNATIVE;
scaffold51_5_with_IES	MILORD	internal_eliminated_sequence	527514	527607	.	.	.	ID=MILORD.5.527514.527607;Name=MILORD.5.527514.527607;bounded_by_ta=TRUE;common_boundary=None;end=527607;ies_id=IESPGM.PTET51.1.5.511788;ies_left_dist=2;ies_min_dist=2;ies_right_dist=15;junction_seq=atatttatacttaaaTAagaaaaatgcttgta;read_names=J00121:27:H3GGKBBXX:5:2107:18010:42689;sequence=TATACAATAAATCTGAAGTCAAAATGGTTTTTTGAATATTCCTTGTAAATATTCAATTACTCATATACTTAATCAATAAGAAATTTAAAAGAGA;start=527514;subtype=OVERLAPPING;support_ref=11;support_variant=1;type=ALTERNATIVE;
scaffold51_5_with_IES	MILORD	internal_eliminated_sequence	527516	527622	.	.	.	ID=MILORD.5.527516.527622;Name=MILORD.5.527516.527622;bounded_by_ta=TRUE;common_boundary=Both;end=527622;ies_id=IESPGM.PTET51.1.5.511788;ies_left_dist=0;ies_min_dist=0;ies_right_dist=0;junction_seq=atttatacttaaataTAtataagattatatgt;read_names=J00121:27:H3GGKBBXX:5:2219:16853:31154,J00121:27:H3GGKBBXX:5:2110:22932:32754,J00121:27:H3GGKBBXX:5:2203:21034:15821,J00121:27:H3GGKBBXX:5:1214:18162:10633,J00121:27:H3GGKBBXX:5:2107:5294:47313,J00121:27:H3GGKBBXX:5:1227:13677:40069,J00121:27:H3GGKBBXX:5:2208:26017:39295,J00121:27:H3GGKBBXX:5:1222:28605:43497,J00121:27:H3GGKBBXX:5:1115:30858:43251,J00121:27:H3GGKBBXX:5:2225:5233:27443,J00121:27:H3GGKBBXX:5:1216:17381:16418,J00121:27:H3GGKBBXX:5:1221:8937:28200,J00121:27:H3GGKBBXX:5:2220:13951:33967,J00121:27:H3GGKBBXX:5:1107:26565:37150,J00121:27:H3GGKBBXX:5:2219:16549:31435,J00121:27:H3GGKBBXX:5:2103:8795:48667,J00121:27:H3GGKBBXX:5:1107:5599:31839,J00121:27:H3GGKBBXX:5:2101:13281:42864,J00121:27:H3GGKBBXX:5:2122:7679:43216,J00121:27:H3GGKBBXX:5:1103:25083:44781,J00121:27:H3GGKBBXX:5:1219:18385:45520,J00121:27:H3GGKBBXX:5:1212:15260:42601,J00121:27:H3GGKBBXX:5:1106:21907:19091,J00121:27:H3GGKBBXX:5:2219:16579:31382,J00121:27:H3GGKBBXX:5:1122:30330:9666,J00121:27:H3GGKBBXX:5:1116:14286:39893,J00121:27:H3GGKBBXX:5:1216:11586:24771,J00121:27:H3GGKBBXX:5:1126:22567:5640,J00121:27:H3GGKBBXX:5:1210:4087:20498,J00121:27:H3GGKBBXX:5:1220:13474:15487,J00121:27:H3GGKBBXX:5:1202:15747:39787,J00121:27:H3GGKBBXX:5:1218:24850:32842,J00121:27:H3GGKBBXX:5:1127:17655:32437,J00121:27:H3GGKBBXX:5:1127:14438:8400,J00121:27:H3GGKBBXX:5:2213:5386:34565,J00121:27:H3GGKBBXX:5:1115:18791:14080,J00121:27:H3GGKBBXX:5:2216:18680:3969,J00121:27:H3GGKBBXX:5:2104:7669:20726,J00121:27:H3GGKBBXX:5:2124:21673:15944,J00121:27:H3GGKBBXX:5:1225:21826:39031,J00121:27:H3GGKBBXX:5:2106:6999:43515,J00121:27:H3GGKBBXX:5:2212:5112:36552,J00121:27:H3GGKBBXX:5:2207:18030:4321,J00121:27:H3GGKBBXX:5:1218:26301:16717,J00121:27:H3GGKBBXX:5:1204:7649:23786,J00121:27:H3GGKBBXX:5:2225:16001:32279,J00121:27:H3GGKBBXX:5:1122:30178:3002,J00121:27:H3GGKBBXX:5:1218:10571:43128,J00121:27:H3GGKBBXX:5:2104:25337:9737,J00121:27:H3GGKBBXX:5:2219:28889:15645,J00121:27:H3GGKBBXX:5:2112:30097:39295,J00121:27:H3GGKBBXX:5:1126:11079:2264,J00121:27:H3GGKBBXX:5:1201:16001:38152,J00121:27:H3GGKBBXX:5:2211:13616:40033,J00121:27:H3GGKBBXX:5:1127:29082:39436;sequence=TACAATAAATCTGAAGTCAAAATGGTTTTTTGAATATTCCTTGTAAATATTCAATTACTCATATACTTAATCAATAAGAAATTTAAAAGAGATAAGAAAAATGCTTG;start=527516;subtype=IES;support_ref=20;support_variant=55;type=IES;
scaffold51_5_with_IES	MILORD	internal_eliminated_sequence	527516	527638	.	.	.	ID=MILORD.5.527516.527638;Name=MILORD.5.527516.527638;bounded_by_ta=TRUE;common_boundary=LEFT;end=527638;ies_id=IESPGM.PTET51.1.5.511788;ies_left_dist=0;ies_min_dist=0;ies_right_dist=-16;junction_seq=atttatacttaaataTAccattcatttaaaat;read_names=J00121:27:H3GGKBBXX:5:2227:13068:12462;sequence=TACAATAAATCTGAAGTCAAAATGGTTTTTTGAATATTCCTTGTAAATATTCAATTACTCATATACTTAATCAATAAGAAATTTAAAAGAGATAAGAAAAATGCTTGTATATAAGATTATATG;start=527516;subtype=PARTIAL_EXTERNAL;support_ref=10;support_variant=1;type=ALTERNATIVE;
scaffold51_5_with_IES	MILORD	internal_eliminated_sequence	527516	527607	.	.	.	ID=MILORD.5.527516.527607;Name=MILORD.5.527516.527607;bounded_by_ta=TRUE;common_boundary=LEFT;end=527607;ies_id=IESPGM.PTET51.1.5.511788;ies_left_dist=0;ies_min_dist=0;ies_right_dist=15;junction_seq=atttatacttaaataTAagaaaaatgcttgta;read_names=J00121:27:H3GGKBBXX:5:1216:11332:22608;sequence=TACAATAAATCTGAAGTCAAAATGGTTTTTTGAATATTCCTTGTAAATATTCAATTACTCATATACTTAATCAATAAGAAATTTAAAAGAGA;start=527516;subtype=PARTIAL_INTERNAL;support_ref=10;support_variant=1;type=ALTERNATIVE;
scaffold51_5_with_IES	MILORD	internal_eliminated_sequence	527516	527624	.	.	.	ID=MILORD.5.527516.527624;Name=MILORD.5.527516.527624;bounded_by_ta=TRUE;common_boundary=LEFT;end=527624;ies_id=IESPGM.PTET51.1.5.511788;ies_left_dist=0;ies_min_dist=0;ies_right_dist=-2;junction_seq=atttatacttaaataTAtaagattatatgtac;read_names=J00121:27:H3GGKBBXX:5:2216:12550:1859,J00121:27:H3GGKBBXX:5:1118:26078:7117,J00121:27:H3GGKBBXX:5:2110:10876:24173;sequence=TACAATAAATCTGAAGTCAAAATGGTTTTTTGAATATTCCTTGTAAATATTCAATTACTCATATACTTAATCAATAAGAAATTTAAAAGAGATAAGAAAAATGCTTGTA;start=527516;subtype=PARTIAL_EXTERNAL;support_ref=20;support_variant=3;type=ALTERNATIVE;
scaffold51_5_with_IES	MILORD	internal_eliminated_sequence	527516	527632	.	.	.	ID=MILORD.5.527516.527632;Name=MILORD.5.527516.527632;bounded_by_ta=TRUE;common_boundary=LEFT;end=527632;ies_id=IESPGM.PTET51.1.5.511788;ies_left_dist=0;ies_min_dist=0;ies_right_dist=-10;junction_seq=atttatacttaaataTAtatgtaccattcatt;read_names=J00121:27:H3GGKBBXX:5:2115:14692:33527,J00121:27:H3GGKBBXX:5:1223:14722:23346,J00121:27:H3GGKBBXX:5:2217:9222:17579;sequence=TACAATAAATCTGAAGTCAAAATGGTTTTTTGAATATTCCTTGTAAATATTCAATTACTCATATACTTAATCAATAAGAAATTTAAAAGAGATAAGAAAAATGCTTGTATATAAGAT;start=527516;subtype=PARTIAL_EXTERNAL;support_ref=20;support_variant=3;type=ALTERNATIVE;
scaffold51_5_with_IES	MILORD	internal_eliminated_sequence	527577	527622	.	.	.	ID=MILORD.5.527577.527622;Name=MILORD.5.527577.527622;bounded_by_ta=TRUE;common_boundary=RIGHT;end=527622;ies_id=IESPGM.PTET51.1.5.511788;ies_left_dist=-61;ies_min_dist=0;ies_right_dist=0;junction_seq=atattcaattactcaTAtataagattatatgt;read_names=J00121:27:H3GGKBBXX:5:1228:18730:38908;sequence=TATACTTAATCAATAAGAAATTTAAAAGAGATAAGAAAAATGCTTG;start=527577;subtype=PARTIAL_INTERNAL;support_ref=14;support_variant=1;type=ALTERNATIVE;
scaffold51_5_with_IES	MILORD	internal_eliminated_sequence	528535	528576	.	.	.	ID=MILORD.5.528535.528576;Name=MILORD.5.528535.528576;bounded_by_ta=TRUE;common_boundary=None;end=528576;ies_id=IESPGM.PTET51.1.5.513300;ies_left_dist=600;ies_min_dist=584;ies_right_dist=584;junction_seq=taatagcgaaacaatTAtttggatacctttat;read_names=J00121:27:H3GGKBBXX:5:2110:27539:37255;sequence=TAAATTAGATTTGTATTTTATGGGTTTTTCATTATTCCTAAT;start=528535;subtype=MAC;support_ref=103;support_variant=1;type=CRYPTIC;
scaffold51_5_with_IES	MILORD	internal_eliminated_sequence	529135	529160	.	.	.	ID=MILORD.5.529135.529160;Name=MILORD.5.529135.529160;bounded_by_ta=TRUE;common_boundary=Both;end=529160;ies_id=IESPGM.PTET51.1.5.513300;ies_left_dist=0;ies_min_dist=0;ies_right_dist=0;junction_seq=tccatcttgccgtttTAattatcattgtcata;read_names=J00121:27:H3GGKBBXX:5:2202:5944:18159,J00121:27:H3GGKBBXX:5:1222:22668:27373,J00121:27:H3GGKBBXX:5:2219:14478:29114,J00121:27:H3GGKBBXX:5:1115:22952:15557,J00121:27:H3GGKBBXX:5:1105:27174:25122,J00121:27:H3GGKBBXX:5:2123:4198:4479,J00121:27:H3GGKBBXX:5:1202:14631:35180,J00121:27:H3GGKBBXX:5:1203:16427:6572,J00121:27:H3GGKBBXX:5:1211:18213:5903,J00121:27:H3GGKBBXX:5:1227:26616:10335,J00121:27:H3GGKBBXX:5:1218:9759:39647,J00121:27:H3GGKBBXX:5:2125:20517:40807,J00121:27:H3GGKBBXX:5:1224:17706:4884,J00121:27:H3GGKBBXX:5:1216:25855:41546,J00121:27:H3GGKBBXX:5:1208:7222:14326,J00121:27:H3GGKBBXX:5:2202:14123:22731,J00121:27:H3GGKBBXX:5:1117:18781:15223,J00121:27:H3GGKBBXX:5:1221:9222:34073,J00121:27:H3GGKBBXX:5:1218:9059:39699,J00121:27:H3GGKBBXX:5:2125:20496:40385,J00121:27:H3GGKBBXX:5:2207:25499:36569,J00121:27:H3GGKBBXX:5:1122:28270:36376,J00121:27:H3GGKBBXX:5:2104:26139:42143,J00121:27:H3GGKBBXX:5:1216:25723:41739,J00121:27:H3GGKBBXX:5:2107:5994:30978,J00121:27:H3GGKBBXX:5:1205:22678:11038,J00121:27:H3GGKBBXX:5:2213:26179:35356,J00121:27:H3GGKBBXX:5:1121:13311:13025,J00121:27:H3GGKBBXX:5:1216:25875:41475,J00121:27:H3GGKBBXX:5:1212:22942:3160,J00121:27:H3GGKBBXX:5:2216:8440:17772,J00121:27:H3GGKBBXX:5:2218:17005:27443,J00121:27:H3GGKBBXX:5:1116:10358:21272,J00121:27:H3GGKBBXX:5:2209:23997:21694,J00121:27:H3GGKBBXX:5:1214:16122:31540,J00121:27:H3GGKBBXX:5:2113:17259:10405;sequence=TATAGTGTTAAGTAGCAAAGTAACTA;start=529135;subtype=IES;support_ref=0;support_variant=36;type=IES;
scaffold51_5_with_IES	MILORD	internal_eliminated_sequence	529135	529164	.	.	.	ID=MILORD.5.529135.529164;Name=MILORD.5.529135.529164;bounded_by_ta=TRUE;common_boundary=LEFT;end=529164;ies_id=IESPGM.PTET51.1.5.513300;ies_left_dist=0;ies_min_dist=0;ies_right_dist=-4;junction_seq=tccatcttgccgtttTAtcattgtcatataat;read_names=J00121:27:H3GGKBBXX:5:2219:8542:32015,J00121:27:H3GGKBBXX:5:2124:26281:40772;sequence=TATAGTGTTAAGTAGCAAAGTAACTATAAT;start=529135;subtype=PARTIAL_EXTERNAL;support_ref=0;support_variant=2;type=ALTERNATIVE;
scaffold51_5_with_IES	MILORD	internal_eliminated_sequence	530998	531042	.	.	.	ID=MILORD.5.530998.531042;Name=MILORD.5.530998.531042;bounded_by_ta=TRUE;common_boundary=Both;end=531042;ies_id=IESPGM.PTET51.1.5.515137;ies_left_dist=0;ies_min_dist=0;ies_right_dist=0;junction_seq=attggatgtttgagtTAaatccaaatgaatta;read_names=J00121:27:H3GGKBBXX:5:1220:10987:47928,J00121:27:H3GGKBBXX:5:2215:7293:38468,J00121:27:H3GGKBBXX:5:1122:24728:10686,J00121:27:H3GGKBBXX:5:1207:29751:5007,J00121:27:H3GGKBBXX:5:2216:14062:48438,J00121:27:H3GGKBBXX:5:1202:6116:34565,J00121:27:H3GGKBBXX:5:2119:25408:6730,J00121:27:H3GGKBBXX:5:2206:2027:25650,J00121:27:H3GGKBBXX:5:2225:29944:32806,J00121:27:H3GGKBBXX:5:1225:20212:43831,J00121:27:H3GGKBBXX:5:1116:26078:26740,J00121:27:H3GGKBBXX:5:2128:3214:38293,J00121:27:H3GGKBBXX:5:1217:6157:47401,J00121:27:H3GGKBBXX:5:2210:20050:46328,J00121:27:H3GGKBBXX:5:2116:5771:26054,J00121:27:H3GGKBBXX:5:1225:10206:34196,J00121:27:H3GGKBBXX:5:1216:26677:22397,J00121:27:H3GGKBBXX:5:1201:18842:16770,J00121:27:H3GGKBBXX:5:2207:13667:38890,J00121:27:H3GGKBBXX:5:1201:25956:4092,J00121:27:H3GGKBBXX:5:2225:7060:15557,J00121:27:H3GGKBBXX:5:1208:10135:6888,J00121:27:H3GGKBBXX:5:1114:14407:14607,J00121:27:H3GGKBBXX:5:1222:11951:38556,J00121:27:H3GGKBBXX:5:1225:25773:23188,J00121:27:H3GGKBBXX:5:2224:24972:46205,J00121:27:H3GGKBBXX:5:2224:24931:46205,J00121:27:H3GGKBBXX:5:1219:1955:43849,J00121:27:H3GGKBBXX:5:1210:30330:21307,J00121:27:H3GGKBBXX:5:1222:11870:38662,J00121:27:H3GGKBBXX:5:2110:13727:32490,J00121:27:H3GGKBBXX:5:1222:11921:38679,J00121:27:H3GGKBBXX:5:1221:27255:45027,J00121:27:H3GGKBBXX:5:2109:31304:41000,J00121:27:H3GGKBBXX:5:2214:28310:20058,J00121:27:H3GGKBBXX:5:2214:28341:20392,J00121:27:H3GGKBBXX:5:2110:24312:33633,J00121:27:H3GGKBBXX:5:2220:11343:46926,J00121:27:H3GGKBBXX:5:1204:24342:40227,J00121:27:H3GGKBBXX:5:1211:25175:38468,J00121:27:H3GGKBBXX:5:1216:14783:32631,J00121:27:H3GGKBBXX:5:1119:15219:38767,J00121:27:H3GGKBBXX:5:2212:9607:3582,J00121:27:H3GGKBBXX:5:1223:22607:34653,J00121:27:H3GGKBBXX:5:1223:12317:17386,J00121:27:H3GGKBBXX:5:2111:13606:19900,J00121:27:H3GGKBBXX:5:1214:22465:46258,J00121:27:H3GGKBBXX:5:2224:9313:21535,J00121:27:H3GGKBBXX:5:1218:11201:3952;sequence=TATAGTTTACTCTATGTTCTTTGTTGTGTAGGATAAAATTAACTA;start=530998;subtype=IES;support_ref=6;support_variant=49;type=IES;
scaffold51_5_with_IES	MILORD	internal_eliminated_sequence	530998	531036	.	.	.	ID=MILORD.5.530998.531036;Name=MILORD.5.530998.531036;bounded_by_ta=TRUE;common_boundary=LEFT;end=531036;ies_id=IESPGM.PTET51.1.5.515137;ies_left_dist=0;ies_min_dist=0;ies_right_dist=6;junction_seq=attggatgtttgagtTAactataaatccaaat;read_names=J00121:27:H3GGKBBXX:5:1113:24901:9367;sequence=TATAGTTTACTCTATGTTCTTTGTTGTGTAGGATAAAAT;start=530998;subtype=PARTIAL_INTERNAL;support_ref=2;support_variant=1;type=ALTERNATIVE;
scaffold51_5_with_IES	MILORD	internal_eliminated_sequence	531948	531973	.	.	.	ID=MILORD.5.531948.531973;Name=MILORD.5.531948.531973;bounded_by_ta=TRUE;common_boundary=LEFT;end=531973;ies_id=IESPGM.PTET51.1.5.516042;ies_left_dist=0;ies_min_dist=0;ies_right_dist=2;junction_seq=tggatttcaggttatTAtaataatttaaagat;read_names=J00121:27:H3GGKBBXX:5:2109:17198:16278;sequence=TAAAGTTAAGACATATAGATTATCAC;start=531948;subtype=PARTIAL_INTERNAL;support_ref=32;support_variant=1;type=ALTERNATIVE;
scaffold51_5_with_IES	MILORD	internal_eliminated_sequence	531948	531975	.	.	.	ID=MILORD.5.531948.531975;Name=MILORD.5.531948.531975;bounded_by_ta=TRUE;common_boundary=Both;end=531975;ies_id=IESPGM.PTET51.1.5.516042;ies_left_dist=0;ies_min_dist=0;ies_right_dist=0;junction_seq=tggatttcaggttatTAataatttaaagatgc;read_names=J00121:27:H3GGKBBXX:5:2113:5254:18230,J00121:27:H3GGKBBXX:5:2121:8460:41475,J00121:27:H3GGKBBXX:5:1228:3873:2264,J00121:27:H3GGKBBXX:5:1207:6522:25527,J00121:27:H3GGKBBXX:5:2217:14549:4690,J00121:27:H3GGKBBXX:5:2218:4594:8435,J00121:27:H3GGKBBXX:5:1122:11129:17931,J00121:27:H3GGKBBXX:5:1128:7882:39910,J00121:27:H3GGKBBXX:5:2228:26595:26898,J00121:27:H3GGKBBXX:5:2228:13707:42407,J00121:27:H3GGKBBXX:5:1226:22678:25421,J00121:27:H3GGKBBXX:5:2122:17807:39031,J00121:27:H3GGKBBXX:5:2207:12753:4321,J00121:27:H3GGKBBXX:5:1115:8734:40930,J00121:27:H3GGKBBXX:5:1103:12276:23681,J00121:27:H3GGKBBXX:5:1101:27529:36605,J00121:27:H3GGKBBXX:5:1115:19684:18265,J00121:27:H3GGKBBXX:5:2114:22972:8945,J00121:27:H3GGKBBXX:5:1211:30401:7363,J00121:27:H3GGKBBXX:5:1219:7831:20480,J00121:27:H3GGKBBXX:5:1227:22577:19689,J00121:27:H3GGKBBXX:5:2104:21897:4374,J00121:27:H3GGKBBXX:5:2107:9485:5270,J00121:27:H3GGKBBXX:5:2126:16204:6712,J00121:27:H3GGKBBXX:5:2223:8887:5780,J00121:27:H3GGKBBXX:5:1202:4381:8348,J00121:27:H3GGKBBXX:5:1102:8105:1437,J00121:27:H3GGKBBXX:5:1218:15859:22854;sequence=TAAAGTTAAGACATATAGATTATCACTA;start=531948;subtype=IES;support_ref=96;support_variant=28;type=IES;
scaffold51_5_with_IES	MILORD	internal_eliminated_sequence	532143	532209	.	.	.	ID=MILORD.5.532143.532209;Name=MILORD.5.532143.532209;bounded_by_ta=TRUE;common_boundary=LEFT;end=532209;ies_id=IESPGM.PTET51.1.5.516209;ies_left_dist=0;ies_min_dist=0;ies_right_dist=10;junction_seq=gactaaattgggagaTAagcaattgtataata;read_names=J00121:27:H3GGKBBXX:5:1203:16528:27496,J00121:27:H3GGKBBXX:5:1127:24048:29870,J00121:27:H3GGKBBXX:5:1102:10155:24788,J00121:27:H3GGKBBXX:5:2214:7243:21817,J00121:27:H3GGKBBXX:5:1209:14580:26371,J00121:27:H3GGKBBXX:5:1213:13291:44394,J00121:27:H3GGKBBXX:5:1218:18436:19900,J00121:27:H3GGKBBXX:5:2102:30685:5112,J00121:27:H3GGKBBXX:5:2115:25672:11372,J00121:27:H3GGKBBXX:5:2113:21968:19970;sequence=TACAATAGAAATAAGCATTATTTTTATTATCAAAATTATTGATAATTAAGAAGATGAAAATTTGTTA;start=532143;subtype=PARTIAL_INTERNAL;support_ref=0;support_variant=10;type=ALTERNATIVE;
scaffold51_5_with_IES	MILORD	internal_eliminated_sequence	532143	532219	.	.	.	ID=MILORD.5.532143.532219;Name=MILORD.5.532143.532219;bounded_by_ta=TRUE;common_boundary=Both;end=532219;ies_id=IESPGM.PTET51.1.5.516209;ies_left_dist=0;ies_min_dist=0;ies_right_dist=0;junction_seq=gactaaattgggagaTAtaataccaagcttac;read_names=J00121:27:H3GGKBBXX:5:1108:5548:7697,J00121:27:H3GGKBBXX:5:1206:8349:42161,J00121:27:H3GGKBBXX:5:2111:16112:34582,J00121:27:H3GGKBBXX:5:1113:1448:39066;sequence=TACAATAGAAATAAGCATTATTTTTATTATCAAAATTATTGATAATTAAGAAGATGAAAATTTGTTATAAGCAATTG;start=532143;subtype=IES;support_ref=0;support_variant=4;type=IES;
scaffold51_5_with_IES	MILORD	internal_eliminated_sequence	533615	533647	.	.	.	ID=MILORD.5.533615.533647;Name=MILORD.5.533615.533647;bounded_by_ta=TRUE;common_boundary=RIGHT;end=533647;ies_id=IESPGM.PTET51.1.5.517607;ies_left_dist=3;ies_min_dist=0;ies_right_dist=0;junction_seq=gttacttctatttacTAccattatttagtttg;read_names=J00121:27:H3GGKBBXX:5:2213:8237:32894;sequence=TATTATAGTTGGAGAGGTGAGTCACTTACATGA;start=533615;subtype=PARTIAL_EXTERNAL;support_ref=2;support_variant=1;type=ALTERNATIVE;
scaffold51_5_with_IES	MILORD	internal_eliminated_sequence	533618	533647	.	.	.	ID=MILORD.5.533618.533647;Name=MILORD.5.533618.533647;bounded_by_ta=TRUE;common_boundary=Both;end=533647;ies_id=IESPGM.PTET51.1.5.517607;ies_left_dist=0;ies_min_dist=0;ies_right_dist=0;junction_seq=acttctatttactatTAccattatttagtttg;read_names=J00121:27:H3GGKBBXX:5:2111:8532:30907,J00121:27:H3GGKBBXX:5:2106:23845:19425,J00121:27:H3GGKBBXX:5:1122:14620:29466,J00121:27:H3GGKBBXX:5:2124:15656:40332,J00121:27:H3GGKBBXX:5:2116:8501:2088,J00121:27:H3GGKBBXX:5:2202:19065:23030,J00121:27:H3GGKBBXX:5:1208:5355:16331,J00121:27:H3GGKBBXX:5:2217:18385:44183,J00121:27:H3GGKBBXX:5:2107:22810:28358,J00121:27:H3GGKBBXX:5:2225:6400:6818,J00121:27:H3GGKBBXX:5:2222:11799:19548,J00121:27:H3GGKBBXX:5:2213:5974:8049,J00121:27:H3GGKBBXX:5:2113:4036:27162,J00121:27:H3GGKBBXX:5:1221:9455:44570,J00121:27:H3GGKBBXX:5:1105:27326:23557,J00121:27:H3GGKBBXX:5:2111:8623:30855,J00121:27:H3GGKBBXX:5:2222:14275:38293,J00121:27:H3GGKBBXX:5:1119:6654:5886,J00121:27:H3GGKBBXX:5:2104:27255:28956,J00121:27:H3GGKBBXX:5:1222:15097:15029,J00121:27:H3GGKBBXX:5:1213:17837:43867,J00121:27:H3GGKBBXX:5:1108:7019:21957,J00121:27:H3GGKBBXX:5:2224:27813:7838,J00121:27:H3GGKBBXX:5:2128:6695:29131,J00121:27:H3GGKBBXX:5:2204:6258:28411,J00121:27:H3GGKBBXX:5:1112:18467:24032,J00121:27:H3GGKBBXX:5:1219:27833:34952,J00121:27:H3GGKBBXX:5:1206:19898:40684,J00121:27:H3GGKBBXX:5:2221:17188:26177,J00121:27:H3GGKBBXX:5:2222:13981:36622,J00121:27:H3GGKBBXX:5:1211:13768:26828,J00121:27:H3GGKBBXX:5:2109:28615:1490,J00121:27:H3GGKBBXX:5:1213:15818:37835,J00121:27:H3GGKBBXX:5:2228:27336:24911,J00121:27:H3GGKBBXX:5:2217:14387:25052,J00121:27:H3GGKBBXX:5:1108:11434:5868,J00121:27:H3GGKBBXX:5:2217:14184:24947,J00121:27:H3GGKBBXX:5:1205:11332:2316,J00121:27:H3GGKBBXX:5:1103:11830:31593,J00121:27:H3GGKBBXX:5:1223:22830:44500,J00121:27:H3GGKBBXX:5:1108:11414:5868,J00121:27:H3GGKBBXX:5:1220:26971:9930,J00121:27:H3GGKBBXX:5:2113:3975:27057,J00121:27:H3GGKBBXX:5:2124:10500:14941,J00121:27:H3GGKBBXX:5:1111:22709:14221,J00121:27:H3GGKBBXX:5:1101:7547:6519;sequence=TATAGTTGGAGAGGTGAGTCACTTACATGA;start=533618;subtype=IES;support_ref=0;support_variant=46;type=IES;
scaffold51_5_with_IES	MILORD	internal_eliminated_sequence	533620	533647	.	.	.	ID=MILORD.5.533620.533647;Name=MILORD.5.533620.533647;bounded_by_ta=TRUE;common_boundary=RIGHT;end=533647;ies_id=IESPGM.PTET51.1.5.517607;ies_left_dist=-2;ies_min_dist=0;ies_right_dist=0;junction_seq=ttctatttactattaTAccattatttagtttg;read_names=J00121:27:H3GGKBBXX:5:2210:11251:17403;sequence=TAGTTGGAGAGGTGAGTCACTTACATGA;start=533620;subtype=PARTIAL_INTERNAL;support_ref=0;support_variant=1;type=ALTERNATIVE;
scaffold51_5_with_IES	MILORD	internal_eliminated_sequence	534755	534823	.	.	.	ID=MILORD.5.534755.534823;Name=MILORD.5.534755.534823;bounded_by_ta=TRUE;common_boundary=RIGHT;end=534823;ies_id=IESPGM.PTET51.1.5.518725;ies_left_dist=11;ies_min_dist=0;ies_right_dist=0;junction_seq=tgaaccaagtaagtcTAtcaaatttattatgt;read_names=J00121:27:H3GGKBBXX:5:1112:20537:41757,J00121:27:H3GGKBBXX:5:2221:12824:10880;sequence=TAATGATCTTGTATTCTCAATTCAAAACAAAAGACAACTAATATTAAAATATATTATATAAATTAACAA;start=534755;subtype=PARTIAL_EXTERNAL;support_ref=22;support_variant=2;type=ALTERNATIVE;
scaffold51_5_with_IES	MILORD	internal_eliminated_sequence	534766	534823	.	.	.	ID=MILORD.5.534766.534823;Name=MILORD.5.534766.534823;bounded_by_ta=TRUE;common_boundary=Both;end=534823;ies_id=IESPGM.PTET51.1.5.518725;ies_left_dist=0;ies_min_dist=0;ies_right_dist=0;junction_seq=agtctaatgatcttgTAtcaaatttattatgt;read_names=J00121:27:H3GGKBBXX:5:2211:25317:28903,J00121:27:H3GGKBBXX:5:1125:6055:45783,J00121:27:H3GGKBBXX:5:1124:15899:1402,J00121:27:H3GGKBBXX:5:1208:18578:17368,J00121:27:H3GGKBBXX:5:2103:11505:46891,J00121:27:H3GGKBBXX:5:1204:25672:30714,J00121:27:H3GGKBBXX:5:1115:27884:29061,J00121:27:H3GGKBBXX:5:1209:24515:29378,J00121:27:H3GGKBBXX:5:2222:9262:37097,J00121:27:H3GGKBBXX:5:1118:21511:7679,J00121:27:H3GGKBBXX:5:2226:29599:7662,J00121:27:H3GGKBBXX:5:2225:11069:43779,J00121:27:H3GGKBBXX:5:1213:7933:13517,J00121:27:H3GGKBBXX:5:2115:25073:48421,J00121:27:H3GGKBBXX:5:1124:21785:28938,J00121:27:H3GGKBBXX:5:2208:26940:44025,J00121:27:H3GGKBBXX:5:1213:25875:43234,J00121:27:H3GGKBBXX:5:1108:19583:38416,J00121:27:H3GGKBBXX:5:1118:6035:23628,J00121:27:H3GGKBBXX:5:2103:24860:27654,J00121:27:H3GGKBBXX:5:1102:13433:36095,J00121:27:H3GGKBBXX:5:2221:18182:7082,J00121:27:H3GGKBBXX:5:1217:17036:44869,J00121:27:H3GGKBBXX:5:2120:23815:25281,J00121:27:H3GGKBBXX:5:2214:5781:12603,J00121:27:H3GGKBBXX:5:2222:27011:21500,J00121:27:H3GGKBBXX:5:1126:6380:41845,J00121:27:H3GGKBBXX:5:2218:13636:13939,J00121:27:H3GGKBBXX:5:1211:11211:33545,J00121:27:H3GGKBBXX:5:1122:19796:3688,J00121:27:H3GGKBBXX:5:1115:13047:13482;sequence=TATTCTCAATTCAAAACAAAAGACAACTAATATTAAAATATATTATATAAATTAACAA;start=534766;subtype=IES;support_ref=4;support_variant=31;type=IES;
scaffold51_5_with_IES	MILORD	internal_eliminated_sequence	534766	534810	.	.	.	ID=MILORD.5.534766.534810;Name=MILORD.5.534766.534810;bounded_by_ta=TRUE;common_boundary=LEFT;end=534810;ies_id=IESPGM.PTET51.1.5.518725;ies_left_dist=0;ies_min_dist=0;ies_right_dist=13;junction_seq=agtctaatgatcttgTAtaaattaacaatatc;read_names=J00121:27:H3GGKBBXX:5:2209:8339:30573;sequence=TATTCTCAATTCAAAACAAAAGACAACTAATATTAAAATATATTA;start=534766;subtype=PARTIAL_INTERNAL;support_ref=2;support_variant=1;type=ALTERNATIVE;
scaffold51_5_with_IES	MILORD	internal_eliminated_sequence	536018	536077	.	.	.	ID=MILORD.5.536018.536077;Name=MILORD.5.536018.536077;bounded_by_ta=TRUE;common_boundary=LEFT;end=536077;ies_id=IESPGM.PTET51.1.5.519919;ies_left_dist=0;ies_min_dist=0;ies_right_dist=6;junction_seq=agtcaacaaagttagTAactgtaacagaattc;read_names=J00121:27:H3GGKBBXX:5:2225:20831:37413,J00121:27:H3GGKBBXX:5:1202:20892:20955;sequence=TATACTTGATTAATTCAAACACTTCTTCATTAAATTTTCTATGTAAAAACACAACTAAAT;start=536018;subtype=PARTIAL_INTERNAL;support_ref=1;support_variant=2;type=ALTERNATIVE;
scaffold51_5_with_IES	MILORD	internal_eliminated_sequence	536018	536083	.	.	.	ID=MILORD.5.536018.536083;Name=MILORD.5.536018.536083;bounded_by_ta=TRUE;common_boundary=Both;end=536083;ies_id=IESPGM.PTET51.1.5.519919;ies_left_dist=0;ies_min_dist=0;ies_right_dist=0;junction_seq=agtcaacaaagttagTAacagaattccataga;read_names=J00121:27:H3GGKBBXX:5:1204:28097:47823,J00121:27:H3GGKBBXX:5:1227:14489:46610,J00121:27:H3GGKBBXX:5:2228:22272:23030,J00121:27:H3GGKBBXX:5:2215:27103:8822,J00121:27:H3GGKBBXX:5:2205:22678:32455,J00121:27:H3GGKBBXX:5:1113:6411:37466,J00121:27:H3GGKBBXX:5:1217:22698:15469,J00121:27:H3GGKBBXX:5:2107:23561:33281,J00121:27:H3GGKBBXX:5:1122:12652:37941,J00121:27:H3GGKBBXX:5:2206:1712:34565,J00121:27:H3GGKBBXX:5:1222:11911:5253,J00121:27:H3GGKBBXX:5:2105:20395:2686,J00121:27:H3GGKBBXX:5:2221:27854:13711,J00121:27:H3GGKBBXX:5:1126:3731:13130,J00121:27:H3GGKBBXX:5:1119:14590:10141,J00121:27:H3GGKBBXX:5:2114:29356:14836,J00121:27:H3GGKBBXX:5:2228:17695:33949,J00121:27:H3GGKBBXX:5:2107:13332:22731,J00121:27:H3GGKBBXX:5:1109:8998:26617,J00121:27:H3GGKBBXX:5:1122:15311:42618,J00121:27:H3GGKBBXX:5:1127:17655:8242,J00121:27:H3GGKBBXX:5:2114:20476:7222,J00121:27:H3GGKBBXX:5:2218:6228:9895,J00121:27:H3GGKBBXX:5:2103:16863:10633,J00121:27:H3GGKBBXX:5:2118:6066:38310,J00121:27:H3GGKBBXX:5:1115:3194:40051,J00121:27:H3GGKBBXX:5:2228:29325:35215,J00121:27:H3GGKBBXX:5:1214:6126:35145,J00121:27:H3GGKBBXX:5:1223:25997:40666;sequence=TATACTTGATTAATTCAAACACTTCTTCATTAAATTTTCTATGTAAAAACACAACTAAATTAACTG;start=536018;subtype=IES;support_ref=2;support_variant=29;type=IES;
scaffold51_5_with_IES	MILORD	internal_eliminated_sequence	536293	536386	.	.	.	ID=MILORD.5.536293.536386;Name=MILORD.5.536293.536386;bounded_by_ta=TRUE;common_boundary=Both;end=536386;ies_id=IESPGM.PTET51.1.5.520128;ies_left_dist=0;ies_min_dist=0;ies_right_dist=0;junction_seq=ttatcaacttatttgTAaatacagtattgcaa;read_names=J00121:27:H3GGKBBXX:5:1104:9455:46258,J00121:27:H3GGKBBXX:5:1201:31121:15504,J00121:27:H3GGKBBXX:5:1226:16427:14941,J00121:27:H3GGKBBXX:5:2212:14905:4356,J00121:27:H3GGKBBXX:5:1101:4330:15785,J00121:27:H3GGKBBXX:5:1117:21349:47700,J00121:27:H3GGKBBXX:5:2109:17746:8506,J00121:27:H3GGKBBXX:5:2221:31121:39137,J00121:27:H3GGKBBXX:5:1125:4350:8260,J00121:27:H3GGKBBXX:5:2104:22019:48052,J00121:27:H3GGKBBXX:5:2215:27204:10581,J00121:27:H3GGKBBXX:5:2128:22769:47208,J00121:27:H3GGKBBXX:5:2201:17898:23856,J00121:27:H3GGKBBXX:5:2122:31253:45238,J00121:27:H3GGKBBXX:5:2221:21552:11653,J00121:27:H3GGKBBXX:5:1225:12611:6150,J00121:27:H3GGKBBXX:5:2121:16153:15979,J00121:27:H3GGKBBXX:5:1208:4452:23804,J00121:27:H3GGKBBXX:5:1111:27641:34407,J00121:27:H3GGKBBXX:5:1226:19370:46346,J00121:27:H3GGKBBXX:5:1122:26047:34741,J00121:27:H3GGKBBXX:5:2108:15585:45344,J00121:27:H3GGKBBXX:5:1219:28544:10757,J00121:27:H3GGKBBXX:5:2204:4645:19390,J00121:27:H3GGKBBXX:5:1105:28361:33545,J00121:27:H3GGKBBXX:5:1119:14357:33334,J00121:27:H3GGKBBXX:5:2107:12916:27461,J00121:27:H3GGKBBXX:5:2124:29082:37642,J00121:27:H3GGKBBXX:5:1202:22364:19496,J00121:27:H3GGKBBXX:5:2115:26220:31171,J00121:27:H3GGKBBXX:5:2102:11850:46117,J00121:27:H3GGKBBXX:5:1212:21562:22713,J00121:27:H3GGKBBXX:5:1118:23561:21219,J00121:27:H3GGKBBXX:5:1116:16011:23329,J00121:27:H3GGKBBXX:5:1101:24718:43409,J00121:27:H3GGKBBXX:5:2126:6888:7943,J00121:27:H3GGKBBXX:5:2227:4685:5780,J00121:27:H3GGKBBXX:5:2224:6624:40156,J00121:27:H3GGKBBXX:5:1224:30624:27549;sequence=TATAGTGGGTGTAAACTATTTGAGTAATTCTGAAGGATTCTACTAATTTATTCGTTATTTTATGAAAAATATTTATTTATGGAATCTTTAGCTG;start=536293;subtype=IES;support_ref=8;support_variant=39;type=IES;
scaffold51_5_with_IES	MILORD	internal_eliminated_sequence	536293	536380	.	.	.	ID=MILORD.5.536293.536380;Name=MILORD.5.536293.536380;bounded_by_ta=TRUE;common_boundary=LEFT;end=536380;ies_id=IESPGM.PTET51.1.5.520128;ies_left_dist=0;ies_min_dist=0;ies_right_dist=6;junction_seq=ttatcaacttatttgTAgctgtaaatacagta;read_names=J00121:27:H3GGKBBXX:5:2101:6664:27496;sequence=TATAGTGGGTGTAAACTATTTGAGTAATTCTGAAGGATTCTACTAATTTATTCGTTATTTTATGAAAAATATTTATTTATGGAATCTT;start=536293;subtype=PARTIAL_INTERNAL;support_ref=4;support_variant=1;type=ALTERNATIVE;
scaffold51_5_with_IES	MILORD	internal_eliminated_sequence	538435	538543	.	.	.	ID=MILORD.5.538435.538543;Name=MILORD.5.538435.538543;bounded_by_ta=TRUE;common_boundary=Both;end=538543;ies_id=IESPGM.PTET51.1.5.522176;ies_left_dist=0;ies_min_dist=0;ies_right_dist=0;junction_seq=gagttcattaatcgaTAtatcattttcagtgt;read_names=J00121:27:H3GGKBBXX:5:1214:5589:20252,J00121:27:H3GGKBBXX:5:1211:6005:10352,J00121:27:H3GGKBBXX:5:2221:25530:42249,J00121:27:H3GGKBBXX:5:1117:8927:8910,J00121:27:H3GGKBBXX:5:1115:26940:10475,J00121:27:H3GGKBBXX:5:1109:10855:15522,J00121:27:H3GGKBBXX:5:1228:7354:39629,J00121:27:H3GGKBBXX:5:1119:23043:1261,J00121:27:H3GGKBBXX:5:1204:17107:11935,J00121:27:H3GGKBBXX:5:1217:13210:28323,J00121:27:H3GGKBBXX:5:1208:29630:26670;sequence=TAAGGTGATCTTACTCATTTTTGTTTGATTTCAACAATTTTCTTAAGGATTTTTATAATATGTCCTCATTTATTAATTTAAAATATAATAAGTCATAGCTCATCAACTG;start=538435;subtype=IES;support_ref=1;support_variant=11;type=IES;
scaffold51_5_with_IES	MILORD	internal_eliminated_sequence	538435	538545	.	.	.	ID=MILORD.5.538435.538545;Name=MILORD.5.538435.538545;bounded_by_ta=TRUE;common_boundary=LEFT;end=538545;ies_id=IESPGM.PTET51.1.5.522176;ies_left_dist=0;ies_min_dist=0;ies_right_dist=-2;junction_seq=gagttcattaatcgaTAtcattttcagtgtct;read_names=J00121:27:H3GGKBBXX:5:1109:17969:37449;sequence=TAAGGTGATCTTACTCATTTTTGTTTGATTTCAACAATTTTCTTAAGGATTTTTATAATATGTCCTCATTTATTAATTTAAAATATAATAAGTCATAGCTCATCAACTGTA;start=538435;subtype=PARTIAL_EXTERNAL;support_ref=1;support_variant=1;type=ALTERNATIVE;
scaffold51_5_with_IES	MILORD	internal_eliminated_sequence	538435	538519	.	.	.	ID=MILORD.5.538435.538519;Name=MILORD.5.538435.538519;bounded_by_ta=TRUE;common_boundary=LEFT;end=538519;ies_id=IESPGM.PTET51.1.5.522176;ies_left_dist=0;ies_min_dist=0;ies_right_dist=24;junction_seq=gagttcattaatcgaTAataagtcatagctca;read_names=J00121:27:H3GGKBBXX:5:2224:8552:2422;sequence=TAAGGTGATCTTACTCATTTTTGTTTGATTTCAACAATTTTCTTAAGGATTTTTATAATATGTCCTCATTTATTAATTTAAAATA;start=538435;subtype=PARTIAL_INTERNAL;support_ref=1;support_variant=1;type=ALTERNATIVE;
scaffold51_5_with_IES	MILORD	internal_eliminated_sequence	538586	538651	.	.	.	ID=MILORD.5.538586.538651;Name=MILORD.5.538586.538651;bounded_by_ta=TRUE;common_boundary=Both;end=538651;ies_id=IESPGM.PTET51.1.5.522218;ies_left_dist=0;ies_min_dist=0;ies_right_dist=0;junction_seq=attgccaatagttagTAtttctaatacaaata;read_names=J00121:27:H3GGKBBXX:5:2208:15016:17350,J00121:27:H3GGKBBXX:5:1120:29538:21940,J00121:27:H3GGKBBXX:5:1115:8948:2580,J00121:27:H3GGKBBXX:5:2227:4056:15522,J00121:27:H3GGKBBXX:5:2204:2229:31488,J00121:27:H3GGKBBXX:5:1109:21663:40543,J00121:27:H3GGKBBXX:5:2223:7476:23979,J00121:27:H3GGKBBXX:5:2202:15189:3442,J00121:27:H3GGKBBXX:5:2108:30736:1754,J00121:27:H3GGKBBXX:5:2107:10196:15293,J00121:27:H3GGKBBXX:5:1228:21014:47823,J00121:27:H3GGKBBXX:5:2203:30137:21395;sequence=TATACTTAAACTTAAATGATTTATTATCTTCAAATTGGAATTTGTTAATAGAAAATGCAGCAGGTA;start=538586;subtype=IES;support_ref=0;support_variant=12;type=IES;
scaffold51_5_with_IES	MILORD	internal_eliminated_sequence	539816	539915	.	.	.	ID=MILORD.5.539816.539915;Name=MILORD.5.539816.539915;bounded_by_ta=TRUE;common_boundary=Both;end=539915;ies_id=IESPGM.PTET51.1.5.523382;ies_left_dist=0;ies_min_dist=0;ies_right_dist=0;junction_seq=tatcttagactaattTAacaacaatttcatta;read_names=J00121:27:H3GGKBBXX:5:1225:6898:23259,J00121:27:H3GGKBBXX:5:2118:5670:22116,J00121:27:H3GGKBBXX:5:1215:29173:24120,J00121:27:H3GGKBBXX:5:2220:12094:47243,J00121:27:H3GGKBBXX:5:1216:24038:15047,J00121:27:H3GGKBBXX:5:1121:28940:37677,J00121:27:H3GGKBBXX:5:1213:8653:7169,J00121:27:H3GGKBBXX:5:2104:13271:32086,J00121:27:H3GGKBBXX:5:2221:26940:23557,J00121:27:H3GGKBBXX:5:1103:22739:26582,J00121:27:H3GGKBBXX:5:1216:4208:46733,J00121:27:H3GGKBBXX:5:1125:9364:45889,J00121:27:H3GGKBBXX:5:2118:18426:16542,J00121:27:H3GGKBBXX:5:1114:13291:12075,J00121:27:H3GGKBBXX:5:2225:21846:15785,J00121:27:H3GGKBBXX:5:1218:5487:37765,J00121:27:H3GGKBBXX:5:2213:14336:9596,J00121:27:H3GGKBBXX:5:1115:8217:6449,J00121:27:H3GGKBBXX:5:1207:7060:27303,J00121:27:H3GGKBBXX:5:2125:26727:11970,J00121:27:H3GGKBBXX:5:1115:14468:26775,J00121:27:H3GGKBBXX:5:1215:27925:35637,J00121:27:H3GGKBBXX:5:2223:16853:3477,J00121:27:H3GGKBBXX:5:1220:12002:19056,J00121:27:H3GGKBBXX:5:2120:5974:9280,J00121:27:H3GGKBBXX:5:1216:23591:2738,J00121:27:H3GGKBBXX:5:2113:26250:40332,J00121:27:H3GGKBBXX:5:1123:23267:20990,J00121:27:H3GGKBBXX:5:2122:4290:33826,J00121:27:H3GGKBBXX:5:2205:25814:13517;sequence=TACAGTATTAGATATCTTATTTATATAATCTTCTTATTTATTTGATTAAATTTAAAGACTTTATTCTAATATAAACAGATTCAGAATTATTAAGCATCTG;start=539816;subtype=IES;support_ref=6;support_variant=30;type=IES;
scaffold51_5_with_IES	MILORD	internal_eliminated_sequence	540917	541046	.	.	.	ID=MILORD.5.540917.541046;Name=MILORD.5.540917.541046;bounded_by_ta=TRUE;common_boundary=LEFT;end=541046;ies_id=IESPGM.PTET51.1.5.524383;ies_left_dist=0;ies_min_dist=0;ies_right_dist=10;junction_seq=ttgggttcctggtgaTAtctctcaatacatct;read_names=J00121:27:H3GGKBBXX:5:1228:4817:28622,J00121:27:H3GGKBBXX:5:2206:6106:10211;sequence=TATTGTACAGATTATATAAAGATTATTAATTTTAATTTTACTCTTAAATAGTTTACATAAACTAATTTAAAGTTTTGTGTATTTAGATATTAGAATGTAATAAAACTCAAAAAACATACTAATTTATTTT;start=540917;subtype=PARTIAL_INTERNAL;support_ref=6;support_variant=2;type=ALTERNATIVE;
scaffold51_5_with_IES	MILORD	internal_eliminated_sequence	540917	541056	.	.	.	ID=MILORD.5.540917.541056;Name=MILORD.5.540917.541056;bounded_by_ta=TRUE;common_boundary=Both;end=541056;ies_id=IESPGM.PTET51.1.5.524383;ies_left_dist=0;ies_min_dist=0;ies_right_dist=0;junction_seq=ttgggttcctggtgaTAcatcttgctatgatg;read_names=J00121:27:H3GGKBBXX:5:2226:18771:9508,J00121:27:H3GGKBBXX:5:1223:27651:34776,J00121:27:H3GGKBBXX:5:2113:20709:24542,J00121:27:H3GGKBBXX:5:2103:4807:43198;sequence=TATTGTACAGATTATATAAAGATTATTAATTTTAATTTTACTCTTAAATAGTTTACATAAACTAATTTAAAGTTTTGTGTATTTAGATATTAGAATGTAATAAAACTCAAAAAACATACTAATTTATTTTTATCTCTCAA;start=540917;subtype=IES;support_ref=12;support_variant=4;type=IES;
scaffold51_5_with_IES	MILORD	internal_eliminated_sequence	540922	540995	.	.	.	ID=MILORD.5.540922.540995;Name=MILORD.5.540922.540995;bounded_by_ta=TRUE;common_boundary=None;end=540995;ies_id=IESPGM.PTET51.1.5.524383;ies_left_dist=-5;ies_min_dist=5;ies_right_dist=61;junction_seq=ttcctggtgatattgTAtttagatattagaat;read_names=J00121:27:H3GGKBBXX:5:1208:21156:31154,J00121:27:H3GGKBBXX:5:1114:15168:24366;sequence=TACAGATTATATAAAGATTATTAATTTTAATTTTACTCTTAAATAGTTTACATAAACTAATTTAAAGTTTTGTG;start=540922;subtype=INTERNAL;support_ref=12;support_variant=2;type=ALTERNATIVE;
scaffold51_5_with_IES	MILORD	internal_eliminated_sequence	540922	541056	.	.	.	ID=MILORD.5.540922.541056;Name=MILORD.5.540922.541056;bounded_by_ta=TRUE;common_boundary=RIGHT;end=541056;ies_id=IESPGM.PTET51.1.5.524383;ies_left_dist=-5;ies_min_dist=0;ies_right_dist=0;junction_seq=ttcctggtgatattgTAcatcttgctatgatg;read_names=J00121:27:H3GGKBBXX:5:1121:14346:12532;sequence=TACAGATTATATAAAGATTATTAATTTTAATTTTACTCTTAAATAGTTTACATAAACTAATTTAAAGTTTTGTGTATTTAGATATTAGAATGTAATAAAACTCAAAAAACATACTAATTTATTTTTATCTCTCAA;start=540922;subtype=PARTIAL_INTERNAL;support_ref=6;support_variant=1;type=ALTERNATIVE;
scaffold51_5_with_IES	MILORD	internal_eliminated_sequence	541533	541599	.	.	.	ID=MILORD.5.541533.541599;Name=MILORD.5.541533.541599;bounded_by_ta=TRUE;common_boundary=Both;end=541599;ies_id=IESPGM.PTET51.1.5.524859;ies_left_dist=0;ies_min_dist=0;ies_right_dist=0;junction_seq=acaatcgatttattgTActtcagaatggcatg;read_names=J00121:27:H3GGKBBXX:5:2123:17746:4462,J00121:27:H3GGKBBXX:5:1124:24911:20955,J00121:27:H3GGKBBXX:5:1121:25621:12163,J00121:27:H3GGKBBXX:5:1214:8694:1754,J00121:27:H3GGKBBXX:5:2123:19025:5833,J00121:27:H3GGKBBXX:5:1210:6999:35637,J00121:27:H3GGKBBXX:5:1119:11911:29800,J00121:27:H3GGKBBXX:5:2227:30929:32332,J00121:27:H3GGKBBXX:5:1218:23389:16559,J00121:27:H3GGKBBXX:5:1206:25672:32015,J00121:27:H3GGKBBXX:5:1225:31101:21447,J00121:27:H3GGKBBXX:5:1201:25134:34354,J00121:27:H3GGKBBXX:5:2113:29904:7380,J00121:27:H3GGKBBXX:5:2209:20446:2563,J00121:27:H3GGKBBXX:5:2224:10713:30046,J00121:27:H3GGKBBXX:5:2224:25895:46012,J00121:27:H3GGKBBXX:5:2115:6695:23610,J00121:27:H3GGKBBXX:5:2225:17584:34073,J00121:27:H3GGKBBXX:5:1220:10906:12163,J00121:27:H3GGKBBXX:5:1103:26585:23751,J00121:27:H3GGKBBXX:5:1114:10399:26723,J00121:27:H3GGKBBXX:5:2117:2646:18880,J00121:27:H3GGKBBXX:5:1220:10571:11970,J00121:27:H3GGKBBXX:5:1221:17147:45238,J00121:27:H3GGKBBXX:5:2208:26819:10968,J00121:27:H3GGKBBXX:5:2203:27955:24542,J00121:27:H3GGKBBXX:5:1116:12489:9280,J00121:27:H3GGKBBXX:5:1201:25134:34389,J00121:27:H3GGKBBXX:5:1104:29264:44148,J00121:27:H3GGKBBXX:5:2226:24251:35004,J00121:27:H3GGKBBXX:5:2210:4878:17263,J00121:27:H3GGKBBXX:5:2215:28412:21008,J00121:27:H3GGKBBXX:5:1205:19126:35268,J00121:27:H3GGKBBXX:5:1108:29833:1279,J00121:27:H3GGKBBXX:5:2102:28696:14326,J00121:27:H3GGKBBXX:5:2202:7162:46364,J00121:27:H3GGKBBXX:5:1224:8400:2264,J00121:27:H3GGKBBXX:5:1105:4848:20129,J00121:27:H3GGKBBXX:5:2206:22191:29958,J00121:27:H3GGKBBXX:5:2211:7456:22080,J00121:27:H3GGKBBXX:5:1203:23642:17421;sequence=TACACTTCAATTAATTTTGTTAAATGAACTACCAATATTGAATTTATGAATTAGAAAAAGGGATCTG;start=541533;subtype=IES;support_ref=8;support_variant=41;type=IES;
scaffold51_5_with_IES	MILORD	internal_eliminated_sequence	541544	541599	.	.	.	ID=MILORD.5.541544.541599;Name=MILORD.5.541544.541599;bounded_by_ta=TRUE;common_boundary=RIGHT;end=541599;ies_id=IESPGM.PTET51.1.5.524859;ies_left_dist=-11;ies_min_dist=0;ies_right_dist=0;junction_seq=attgtacacttcaatTActtcagaatggcatg;read_names=J00121:27:H3GGKBBXX:5:1208:21897:35462,J00121:27:H3GGKBBXX:5:1206:11820:43322,J00121:27:H3GGKBBXX:5:1227:5649:29606,J00121:27:H3GGKBBXX:5:1115:14996:8488,J00121:27:H3GGKBBXX:5:1214:28392:31171,J00121:27:H3GGKBBXX:5:1128:21613:20726,J00121:27:H3GGKBBXX:5:2116:23642:15733;sequence=TAATTTTGTTAAATGAACTACCAATATTGAATTTATGAATTAGAAAAAGGGATCTG;start=541544;subtype=PARTIAL_INTERNAL;support_ref=2;support_variant=7;type=ALTERNATIVE;
scaffold51_5_with_IES	MILORD	internal_eliminated_sequence	542526	542559	.	.	.	ID=MILORD.5.542526.542559;Name=MILORD.5.542526.542559;bounded_by_ta=TRUE;common_boundary=LEFT;end=542559;ies_id=IESPGM.PTET51.1.5.525785;ies_left_dist=0;ies_min_dist=0;ies_right_dist=10;junction_seq=tgaaaccagagagggTAattaactatataaaa;read_names=J00121:27:H3GGKBBXX:5:1108:8430:47260,J00121:27:H3GGKBBXX:5:1209:9638:18300,J00121:27:H3GGKBBXX:5:2207:22008:7345,J00121:27:H3GGKBBXX:5:1125:21471:27971,J00121:27:H3GGKBBXX:5:1112:14661:1930;sequence=TACACTTCAATTAACCAATCATTCACTTGTATTT;start=542526;subtype=PARTIAL_INTERNAL;support_ref=21;support_variant=5;type=ALTERNATIVE;
scaffold51_5_with_IES	MILORD	internal_eliminated_sequence	542526	542569	.	.	.	ID=MILORD.5.542526.542569;Name=MILORD.5.542526.542569;bounded_by_ta=TRUE;common_boundary=Both;end=542569;ies_id=IESPGM.PTET51.1.5.525785;ies_left_dist=0;ies_min_dist=0;ies_right_dist=0;junction_seq=tgaaaccagagagggTAtaaaaagaagaagaa;read_names=J00121:27:H3GGKBBXX:5:2227:17685:39277,J00121:27:H3GGKBBXX:5:1228:19958:3829,J00121:27:H3GGKBBXX:5:2113:27955:47190,J00121:27:H3GGKBBXX:5:1224:4543:6484,J00121:27:H3GGKBBXX:5:1209:3417:3231,J00121:27:H3GGKBBXX:5:2224:19502:34055,J00121:27:H3GGKBBXX:5:2113:27955:46944,J00121:27:H3GGKBBXX:5:1206:14752:44148,J00121:27:H3GGKBBXX:5:2218:23003:42583,J00121:27:H3GGKBBXX:5:1117:14478:42056,J00121:27:H3GGKBBXX:5:1224:11921:10897,J00121:27:H3GGKBBXX:5:1120:15463:17632,J00121:27:H3GGKBBXX:5:1219:18517:28762,J00121:27:H3GGKBBXX:5:2225:3853:7257,J00121:27:H3GGKBBXX:5:1228:29599:13746,J00121:27:H3GGKBBXX:5:1104:20699:26705,J00121:27:H3GGKBBXX:5:2201:12784:13166,J00121:27:H3GGKBBXX:5:1126:7872:9930,J00121:27:H3GGKBBXX:5:2212:23246:30063,J00121:27:H3GGKBBXX:5:2221:9069:43093,J00121:27:H3GGKBBXX:5:2207:5467:21694,J00121:27:H3GGKBBXX:5:1119:14245:20164,J00121:27:H3GGKBBXX:5:1228:14083:998,J00121:27:H3GGKBBXX:5:1115:12865:42601,J00121:27:H3GGKBBXX:5:1118:24667:19654,J00121:27:H3GGKBBXX:5:1221:9973:28446,J00121:27:H3GGKBBXX:5:2209:27143:17579,J00121:27:H3GGKBBXX:5:2209:12307:45256,J00121:27:H3GGKBBXX:5:2123:30340:8453,J00121:27:H3GGKBBXX:5:1224:24018:48737,J00121:27:H3GGKBBXX:5:1207:12175:47172,J00121:27:H3GGKBBXX:5:2209:8095:48157,J00121:27:H3GGKBBXX:5:1118:24525:19759,J00121:27:H3GGKBBXX:5:1119:13524:30345,J00121:27:H3GGKBBXX:5:2222:9709:19619,J00121:27:H3GGKBBXX:5:1201:15108:35374,J00121:27:H3GGKBBXX:5:1106:16934:27145,J00121:27:H3GGKBBXX:5:2109:19573:30274,J00121:27:H3GGKBBXX:5:1219:10186:8770,J00121:27:H3GGKBBXX:5:2206:4087:39137,J00121:27:H3GGKBBXX:5:1221:18568:20832,J00121:27:H3GGKBBXX:5:1226:14844:46416,J00121:27:H3GGKBBXX:5:2228:24951:33475,J00121:27:H3GGKBBXX:5:1219:29691:11724,J00121:27:H3GGKBBXX:5:1109:23490:42056,J00121:27:H3GGKBBXX:5:1111:22485:24067,J00121:27:H3GGKBBXX:5:2116:6573:40561,J00121:27:H3GGKBBXX:5:2205:10257:31646,J00121:27:H3GGKBBXX:5:2102:4442:20726,J00121:27:H3GGKBBXX:5:1213:22039:7961,J00121:27:H3GGKBBXX:5:2224:20476:15909,J00121:27:H3GGKBBXX:5:2220:7811:32648,J00121:27:H3GGKBBXX:5:1220:27559:37783,J00121:27:H3GGKBBXX:5:2119:16447:28340,J00121:27:H3GGKBBXX:5:1107:10937:26916;sequence=TACACTTCAATTAACCAATCATTCACTTGTATTTTAATTAACTA;start=542526;subtype=IES;support_ref=21;support_variant=55;type=IES;
scaffold51_5_with_IES	MILORD	internal_eliminated_sequence	542997	543183	.	.	.	ID=MILORD.5.542997.543183;Name=MILORD.5.542997.543183;bounded_by_ta=TRUE;common_boundary=None;end=543183;ies_id=IESPGM.PTET51.1.5.525785;ies_left_dist=-471;ies_min_dist=471;ies_right_dist=-614;junction_seq=ctatcatccaaattaTAcattatacctcatca;read_names=J00121:27:H3GGKBBXX:5:1125:23520:33246,J00121:27:H3GGKBBXX:5:1212:29721:32842;sequence=TATTGTAAACTTAATATTCAATCCCTTTGATTCGTTTTCTCACATCTAAATGGAATCAAAATAGATTGATAAATTACTGGTTCTTTATTTCTTTGAATTAATTTGTTAAATTTTTAGCAAGTACACACACCAAATTTTATTAAAAGAATTAACTTAAAAATTGTATATTTTTTCTTTAATTGTATCA;start=542997;subtype=MAC;support_ref=206;support_variant=2;type=CRYPTIC;
scaffold51_5_with_IES	MILORD	internal_eliminated_sequence	543118	543183	.	.	.	ID=MILORD.5.543118.543183;Name=MILORD.5.543118.543183;bounded_by_ta=TRUE;common_boundary=None;end=543183;ies_id=IESPGM.PTET51.1.5.525785;ies_left_dist=-592;ies_min_dist=592;ies_right_dist=-614;junction_seq=taaatttttagcaagTAcattatacctcatca;read_names=J00121:27:H3GGKBBXX:5:1127:3945:4567,J00121:27:H3GGKBBXX:5:1202:25763:39840,J00121:27:H3GGKBBXX:5:1227:26027:21201,J00121:27:H3GGKBBXX:5:2111:25438:16207;sequence=TACACACACCAAATTTTATTAAAAGAATTAACTTAAAAATTGTATATTTTTTCTTTAATTGTATCA;start=543118;subtype=MAC;support_ref=156;support_variant=4;type=CRYPTIC;
scaffold51_5_with_IES	MILORD	internal_eliminated_sequence	543118	543172	.	.	.	ID=MILORD.5.543118.543172;Name=MILORD.5.543118.543172;bounded_by_ta=TRUE;common_boundary=None;end=543172;ies_id=IESPGM.PTET51.1.5.525785;ies_left_dist=-592;ies_min_dist=592;ies_right_dist=-603;junction_seq=taaatttttagcaagTAattgtatcatacatt;read_names=J00121:27:H3GGKBBXX:5:1118:5061:28446;sequence=TACACACACCAAATTTTATTAAAAGAATTAACTTAAAAATTGTATATTTTTTCTT;start=543118;subtype=MAC;support_ref=78;support_variant=1;type=CRYPTIC;
scaffold51_5_with_IES	MILORD	internal_eliminated_sequence	543118	543178	.	.	.	ID=MILORD.5.543118.543178;Name=MILORD.5.543118.543178;bounded_by_ta=TRUE;common_boundary=None;end=543178;ies_id=IESPGM.PTET51.1.5.525785;ies_left_dist=-592;ies_min_dist=592;ies_right_dist=-609;junction_seq=taaatttttagcaagTAtcatacattatacct;read_names=J00121:27:H3GGKBBXX:5:2210:27823:21957;sequence=TACACACACCAAATTTTATTAAAAGAATTAACTTAAAAATTGTATATTTTTTCTTTAATTG;start=543118;subtype=MAC;support_ref=78;support_variant=1;type=CRYPTIC;
scaffold51_5_with_IES	MILORD	internal_eliminated_sequence	543814	543885	.	.	.	ID=MILORD.5.543814.543885;Name=MILORD.5.543814.543885;bounded_by_ta=TRUE;common_boundary=None;end=543885;ies_id=IESPGM.PTET51.1.5.527565;ies_left_dist=536;ies_min_dist=536;ies_right_dist=572;junction_seq=agtgcttatatgtatTAaaaaaataataactt;read_names=J00121:27:H3GGKBBXX:5:1216:3640:42618,J00121:27:H3GGKBBXX:5:1216:3975:42812;sequence=TAAAAAAAAATCATATTATTACTATTTTGGGAATCACATTATTATTAAAATATTTGAAAAATATAAATACAT;start=543814;subtype=MAC;support_ref=108;support_variant=2;type=CRYPTIC;
scaffold51_5_with_IES	MILORD	internal_eliminated_sequence	544350	544457	.	.	.	ID=MILORD.5.544350.544457;Name=MILORD.5.544350.544457;bounded_by_ta=TRUE;common_boundary=Both;end=544457;ies_id=IESPGM.PTET51.1.5.527565;ies_left_dist=0;ies_min_dist=0;ies_right_dist=0;junction_seq=gaaaaattggtttgaTAtcttttgttgatcaa;read_names=J00121:27:H3GGKBBXX:5:2218:31842:14185,J00121:27:H3GGKBBXX:5:2202:27123:27989,J00121:27:H3GGKBBXX:5:2202:7324:33844,J00121:27:H3GGKBBXX:5:1127:8937:3301,J00121:27:H3GGKBBXX:5:2106:28239:41774,J00121:27:H3GGKBBXX:5:2126:30807:47594,J00121:27:H3GGKBBXX:5:2220:9922:1279,J00121:27:H3GGKBBXX:5:2205:7263:9121,J00121:27:H3GGKBBXX:5:1220:8734:33721,J00121:27:H3GGKBBXX:5:2102:7070:15785,J00121:27:H3GGKBBXX:5:1120:27306:11425,J00121:27:H3GGKBBXX:5:2218:23977:6114,J00121:27:H3GGKBBXX:5:1215:14681:5868,J00121:27:H3GGKBBXX:5:2222:12114:46856,J00121:27:H3GGKBBXX:5:1227:29467:1033,J00121:27:H3GGKBBXX:5:2206:9577:31593;sequence=TATAGTTATTTTGAGATTGTTTTTTATAGATTTATTGTAGCAAGATACTTAGAGTGTAATTTTAATATAAATAGAATTTTCATTTAGTAATATTGCCAAATTCAAGTG;start=544350;subtype=IES;support_ref=38;support_variant=16;type=IES;
scaffold51_5_with_IES	MILORD	internal_eliminated_sequence	545963	546048	.	.	.	ID=MILORD.5.545963.546048;Name=MILORD.5.545963.546048;bounded_by_ta=TRUE;common_boundary=Both;end=546048;ies_id=IESPGM.PTET51.1.5.529070;ies_left_dist=0;ies_min_dist=0;ies_right_dist=0;junction_seq=gaaaatgaatatgatTAagaagaagaagagaa;read_names=J00121:27:H3GGKBBXX:5:2118:18548:45942,J00121:27:H3GGKBBXX:5:1225:4066:2633,J00121:27:H3GGKBBXX:5:1210:11891:23997,J00121:27:H3GGKBBXX:5:1103:6289:36306,J00121:27:H3GGKBBXX:5:1115:5091:28991,J00121:27:H3GGKBBXX:5:1118:31040:20674,J00121:27:H3GGKBBXX:5:1225:18933:40983,J00121:27:H3GGKBBXX:5:1124:7841:18810,J00121:27:H3GGKBBXX:5:1209:20324:15680,J00121:27:H3GGKBBXX:5:2208:12489:13886,J00121:27:H3GGKBBXX:5:2210:21420:47014,J00121:27:H3GGKBBXX:5:1118:14732:43304,J00121:27:H3GGKBBXX:5:1206:4239:2123,J00121:27:H3GGKBBXX:5:1225:11870:4338,J00121:27:H3GGKBBXX:5:1201:23663:19988,J00121:27:H3GGKBBXX:5:2217:30279:41932,J00121:27:H3GGKBBXX:5:1223:7638:36429,J00121:27:H3GGKBBXX:5:2219:28260:13957;sequence=TACAGGTAATTTATATAAATATAGATCCCTTATTATTTTTGATAATAATCTCTTAGAAATAATTGAAATTCTAGATAAAAAAACTG;start=545963;subtype=IES;support_ref=104;support_variant=18;type=IES;
scaffold51_5_with_IES	MILORD	internal_eliminated_sequence	548361	548386	.	.	.	ID=MILORD.5.548361.548386;Name=MILORD.5.548361.548386;bounded_by_ta=TRUE;common_boundary=Both;end=548386;ies_id=IESPGM.PTET51.1.5.531382;ies_left_dist=0;ies_min_dist=0;ies_right_dist=0;junction_seq=tactcttttgccaatTActccaacaagaaaac;read_names=J00121:27:H3GGKBBXX:5:2210:27925:1314,J00121:27:H3GGKBBXX:5:2221:14925:39559,J00121:27:H3GGKBBXX:5:2210:14641:42196,J00121:27:H3GGKBBXX:5:2216:4076:4585,J00121:27:H3GGKBBXX:5:1120:31812:38433,J00121:27:H3GGKBBXX:5:2223:16254:27021,J00121:27:H3GGKBBXX:5:2108:19177:17948,J00121:27:H3GGKBBXX:5:1212:21988:31505,J00121:27:H3GGKBBXX:5:2216:12023:42407,J00121:27:H3GGKBBXX:5:1101:19350:44236,J00121:27:H3GGKBBXX:5:2124:27306:11812,J00121:27:H3GGKBBXX:5:2224:24038:22538,J00121:27:H3GGKBBXX:5:1227:14326:6624,J00121:27:H3GGKBBXX:5:1204:14164:41370,J00121:27:H3GGKBBXX:5:1207:18162:23259,J00121:27:H3GGKBBXX:5:1106:6076:23100,J00121:27:H3GGKBBXX:5:1204:25276:24577,J00121:27:H3GGKBBXX:5:1204:24545:39699,J00121:27:H3GGKBBXX:5:1109:3356:33651,J00121:27:H3GGKBBXX:5:2228:4604:45273,J00121:27:H3GGKBBXX:5:1202:4087:33440;sequence=TATAATCTTTAAGAATTATTTATTTA;start=548361;subtype=IES;support_ref=84;support_variant=21;type=IES;
scaffold51_5_with_IES	MILORD	internal_eliminated_sequence	549359	549386	.	.	.	ID=MILORD.5.549359.549386;Name=MILORD.5.549359.549386;bounded_by_ta=TRUE;common_boundary=Both;end=549386;ies_id=IESPGM.PTET51.1.5.532354;ies_left_dist=0;ies_min_dist=0;ies_right_dist=0;junction_seq=atttaaaatatcttgTAcattacttcatcaat;read_names=J00121:27:H3GGKBBXX:5:1124:10368:44711,J00121:27:H3GGKBBXX:5:1211:22262:37501,J00121:27:H3GGKBBXX:5:2107:14844:39242,J00121:27:H3GGKBBXX:5:1208:10855:11302,J00121:27:H3GGKBBXX:5:2119:24464:43005,J00121:27:H3GGKBBXX:5:1103:10947:17720,J00121:27:H3GGKBBXX:5:1111:7852:48192,J00121:27:H3GGKBBXX:5:1124:22130:45643,J00121:27:H3GGKBBXX:5:2224:9374:31066,J00121:27:H3GGKBBXX:5:2120:29132:7416,J00121:27:H3GGKBBXX:5:1207:5020:22643,J00121:27:H3GGKBBXX:5:2119:12916:8682,J00121:27:H3GGKBBXX:5:2214:3325:7644,J00121:27:H3GGKBBXX:5:2108:29975:10422,J00121:27:H3GGKBBXX:5:1209:17371:40702,J00121:27:H3GGKBBXX:5:1112:28351:45520,J00121:27:H3GGKBBXX:5:1201:8866:13939,J00121:27:H3GGKBBXX:5:1220:17584:44904,J00121:27:H3GGKBBXX:5:1218:16173:21430,J00121:27:H3GGKBBXX:5:1205:12449:29360,J00121:27:H3GGKBBXX:5:1225:22150:46557,J00121:27:H3GGKBBXX:5:2227:22394:12761,J00121:27:H3GGKBBXX:5:2227:32258:20217,J00121:27:H3GGKBBXX:5:2206:17553:24243,J00121:27:H3GGKBBXX:5:2108:22140:30890,J00121:27:H3GGKBBXX:5:2210:8897:16665,J00121:27:H3GGKBBXX:5:1118:27519:13060,J00121:27:H3GGKBBXX:5:1125:9465:4673,J00121:27:H3GGKBBXX:5:2113:27904:35356,J00121:27:H3GGKBBXX:5:1214:7405:19249,J00121:27:H3GGKBBXX:5:2106:16478:30960,J00121:27:H3GGKBBXX:5:2105:11069:13535,J00121:27:H3GGKBBXX:5:2224:30492:3969,J00121:27:H3GGKBBXX:5:1110:14864:37976,J00121:27:H3GGKBBXX:5:1116:12225:4215,J00121:27:H3GGKBBXX:5:1226:5710:20533,J00121:27:H3GGKBBXX:5:2228:11830:28006,J00121:27:H3GGKBBXX:5:2201:26301:21254,J00121:27:H3GGKBBXX:5:1214:3143:33914,J00121:27:H3GGKBBXX:5:1223:25936:32543,J00121:27:H3GGKBBXX:5:2211:5720:43409,J00121:27:H3GGKBBXX:5:2107:5629:39312,J00121:27:H3GGKBBXX:5:2116:29153:36710,J00121:27:H3GGKBBXX:5:1201:10845:35057,J00121:27:H3GGKBBXX:5:1104:22607:11302;sequence=TATTGCTCAAACAGTTTTCAGTTTACAA;start=549359;subtype=IES;support_ref=51;support_variant=45;type=IES;
scaffold51_5_with_IES	MILORD	internal_eliminated_sequence	551938	552032	.	.	.	ID=MILORD.5.551938.552032;Name=MILORD.5.551938.552032;bounded_by_ta=TRUE;common_boundary=None;end=552032;ies_id=IESPGM.PTET51.1.5.535296;ies_left_dist=391;ies_min_dist=391;ies_right_dist=760;junction_seq=tgatgactcttcttgTAatattccattattca;read_names=J00121:27:H3GGKBBXX:5:2111:24170:18194;sequence=TATTGAGGAATCACCCCAAACATTGGATTCAATTTTTTATTATTTCGAAAGTCATAATAAATCTATTCATTTTCAGAAAAAAAGGAGACTAATAA;start=551938;subtype=MAC;support_ref=76;support_variant=1;type=CRYPTIC;
scaffold51_5_with_IES	MILORD	internal_eliminated_sequence	552329	552792	.	.	.	ID=MILORD.5.552329.552792;Name=MILORD.5.552329.552792;bounded_by_ta=TRUE;common_boundary=Both;end=552792;ies_id=IESPGM.PTET51.1.5.535296;ies_left_dist=0;ies_min_dist=0;ies_right_dist=0;junction_seq=cttcctgttaaggttTAaccaattaatcccat;read_names=J00121:27:H3GGKBBXX:5:1127:15189:2703,J00121:27:H3GGKBBXX:5:1107:21521:29888,J00121:27:H3GGKBBXX:5:2120:4584:20797,J00121:27:H3GGKBBXX:5:1227:19421:31136,J00121:27:H3GGKBBXX:5:2122:14823:37800,J00121:27:H3GGKBBXX:5:2201:23155:15838,J00121:27:H3GGKBBXX:5:1204:24312:35637,J00121:27:H3GGKBBXX:5:2122:17097:32912,J00121:27:H3GGKBBXX:5:2224:29417:45889,J00121:27:H3GGKBBXX:5:2109:25185:18124,J00121:27:H3GGKBBXX:5:2205:29092:27074,J00121:27:H3GGKBBXX:5:1102:12976:7416,J00121:27:H3GGKBBXX:5:1101:7933:38873,J00121:27:H3GGKBBXX:5:1220:21856:9825,J00121:27:H3GGKBBXX:5:2113:10967:32349,J00121:27:H3GGKBBXX:5:1115:26778:37484,J00121:27:H3GGKBBXX:5:2213:6268:10317,J00121:27:H3GGKBBXX:5:2110:17198:16805,J00121:27:H3GGKBBXX:5:1112:3366:2123,J00121:27:H3GGKBBXX:5:2205:17604:26793,J00121:27:H3GGKBBXX:5:1211:25418:40227,J00121:27:H3GGKBBXX:5:1128:25144:11055,J00121:27:H3GGKBBXX:5:1113:11566:16084,J00121:27:H3GGKBBXX:5:2227:6187:5288,J00121:27:H3GGKBBXX:5:2209:13271:2510,J00121:27:H3GGKBBXX:5:2214:16559:24595,J00121:27:H3GGKBBXX:5:1115:7243:6695,J00121:27:H3GGKBBXX:5:1106:9607:23171,J00121:27:H3GGKBBXX:5:1125:30350:11354,J00121:27:H3GGKBBXX:5:2210:3386:17737;sequence=TATAGTCAAAACAATGGATACCTATTCTTTTTTTTTTTCAACTTCTTCCAAATCTTAAGTTTAATTTCATCTATGAAGACTAATTTTTTTTAATTTAGAATAGTAGTTAATTCTTTTGTTATTTAAATATATTTGTTTTTTATTGCTCAAGTGTGCAACATTACTTAAAACTACAAATTTTCAATCCATACCTTATGCTATTCATCAAGTGAAAAAAAAAATATTAACTCAGAAAATCAGCATGCTCCTATAAAATTTTAATACTTTACTTTATTATCTAGATTATTATAAGCAATATGTAAAAATAAAATATTTGAAGTTAGATTATTTATAAAAAGAAGTATTTTGAAAATTGCCTTTCAAACCTGCTTGTAAATTAAATTGGTTCAATATTTAATTGGCTTTTTTAAAGCAAAATAAAATTGCAACTTTGAGTGAGTGATGGCTGAAATTGTTTTGGACTA;start=552329;subtype=IES;support_ref=2;support_variant=30;type=IES;
scaffold51_5_with_IES	MILORD	internal_eliminated_sequence	553809	553886	.	.	.	ID=MILORD.5.553809.553886;Name=MILORD.5.553809.553886;bounded_by_ta=TRUE;common_boundary=Both;end=553886;ies_id=IESPGM.PTET51.1.5.536312;ies_left_dist=0;ies_min_dist=0;ies_right_dist=0;junction_seq=ttcaatagaatctttTAtcagtaatggcaatc;read_names=J00121:27:H3GGKBBXX:5:2216:26443:12427,J00121:27:H3GGKBBXX:5:2206:4137:46258,J00121:27:H3GGKBBXX:5:1123:24718:47770,J00121:27:H3GGKBBXX:5:1115:10287:15240,J00121:27:H3GGKBBXX:5:2208:16051:19847,J00121:27:H3GGKBBXX:5:2213:24241:37027,J00121:27:H3GGKBBXX:5:2223:7973:7082,J00121:27:H3GGKBBXX:5:2208:16112:19074,J00121:27:H3GGKBBXX:5:1203:8318:25052,J00121:27:H3GGKBBXX:5:1117:17005:44886,J00121:27:H3GGKBBXX:5:1109:7446:8523,J00121:27:H3GGKBBXX:5:2217:21755:13658,J00121:27:H3GGKBBXX:5:1228:30492:27074,J00121:27:H3GGKBBXX:5:1206:22039:1525,J00121:27:H3GGKBBXX:5:1102:30756:33651,J00121:27:H3GGKBBXX:5:1201:20537:5921,J00121:27:H3GGKBBXX:5:1109:14803:15082,J00121:27:H3GGKBBXX:5:1213:25956:24665,J00121:27:H3GGKBBXX:5:1212:15818:5903,J00121:27:H3GGKBBXX:5:1212:14357:40719,J00121:27:H3GGKBBXX:5:2118:6948:40016,J00121:27:H3GGKBBXX:5:1218:24322:25949,J00121:27:H3GGKBBXX:5:2107:3701:35198,J00121:27:H3GGKBBXX:5:2111:16336:7328,J00121:27:H3GGKBBXX:5:1209:8542:19003,J00121:27:H3GGKBBXX:5:2121:28036:40438,J00121:27:H3GGKBBXX:5:2222:15777:4040,J00121:27:H3GGKBBXX:5:1118:15493:5692,J00121:27:H3GGKBBXX:5:1101:7030:33686,J00121:27:H3GGKBBXX:5:2208:14763:1754,J00121:27:H3GGKBBXX:5:2107:22972:14889,J00121:27:H3GGKBBXX:5:1107:4777:8822,J00121:27:H3GGKBBXX:5:1113:16802:47067,J00121:27:H3GGKBBXX:5:1205:4422:34196,J00121:27:H3GGKBBXX:5:1118:15128:27848,J00121:27:H3GGKBBXX:5:2111:22810:12814,J00121:27:H3GGKBBXX:5:2115:13819:25685,J00121:27:H3GGKBBXX:5:1212:23460:21782,J00121:27:H3GGKBBXX:5:2101:12063:48245,J00121:27:H3GGKBBXX:5:1218:24363:26863,J00121:27:H3GGKBBXX:5:2222:14306:19707,J00121:27:H3GGKBBXX:5:1207:16244:19021,J00121:27:H3GGKBBXX:5:1113:17198:47366,J00121:27:H3GGKBBXX:5:1220:3802:28797,J00121:27:H3GGKBBXX:5:1106:20375:17280,J00121:27:H3GGKBBXX:5:2128:5081:38011,J00121:27:H3GGKBBXX:5:1207:6309:33281,J00121:27:H3GGKBBXX:5:1124:13849:37800,J00121:27:H3GGKBBXX:5:2208:14560:9209,J00121:27:H3GGKBBXX:5:2113:18984:6009,J00121:27:H3GGKBBXX:5:2225:31751:28586,J00121:27:H3GGKBBXX:5:1209:8491:23698,J00121:27:H3GGKBBXX:5:1225:17868:22467,J00121:27:H3GGKBBXX:5:1201:22495:2387,J00121:27:H3GGKBBXX:5:1216:24566:14133,J00121:27:H3GGKBBXX:5:2216:6299:8295,J00121:27:H3GGKBBXX:5:2103:14986:49124,J00121:27:H3GGKBBXX:5:1110:29488:36235,J00121:27:H3GGKBBXX:5:1102:5690:9033,J00121:27:H3GGKBBXX:5:2220:21075:31787,J00121:27:H3GGKBBXX:5:1114:15960:1437,J00121:27:H3GGKBBXX:5:2116:4148:11108,J00121:27:H3GGKBBXX:5:1205:21491:18652,J00121:27:H3GGKBBXX:5:2120:14539:25386,J00121:27:H3GGKBBXX:5:2201:17401:34565,J00121:27:H3GGKBBXX:5:2113:25002:40104,J00121:27:H3GGKBBXX:5:2216:27762:8699,J00121:27:H3GGKBBXX:5:1223:28381:3407,J00121:27:H3GGKBBXX:5:2103:11353:16876,J00121:27:H3GGKBBXX:5:2106:3721:35620,J00121:27:H3GGKBBXX:5:1127:5761:10633,J00121:27:H3GGKBBXX:5:2217:31152:6097,J00121:27:H3GGKBBXX:5:1108:23429:30274,J00121:27:H3GGKBBXX:5:2208:8562:45168,J00121:27:H3GGKBBXX:5:2201:17584:22643,J00121:27:H3GGKBBXX:5:1111:17391:27549,J00121:27:H3GGKBBXX:5:2120:20101:5728,J00121:27:H3GGKBBXX:5:1212:23947:45977,J00121:27:H3GGKBBXX:5:1201:15808:4374,J00121:27:H3GGKBBXX:5:1220:22404:32332,J00121:27:H3GGKBBXX:5:1225:21694:45379,J00121:27:H3GGKBBXX:5:2125:11373:17579;sequence=TATTGTAGATTTGGCAATAATTAAGAAAACTATTTAATTAAGGTATTTGATAAAATTGAAATTTTTATGTATTGAGTA;start=553809;subtype=IES;support_ref=0;support_variant=82;type=IES;
scaffold51_5_with_IES	MILORD	internal_eliminated_sequence	553814	553886	.	.	.	ID=MILORD.5.553814.553886;Name=MILORD.5.553814.553886;bounded_by_ta=TRUE;common_boundary=RIGHT;end=553886;ies_id=IESPGM.PTET51.1.5.536312;ies_left_dist=-5;ies_min_dist=0;ies_right_dist=0;junction_seq=tagaatcttttattgTAtcagtaatggcaatc;read_names=J00121:27:H3GGKBBXX:5:1211:24342:18493;sequence=TAGATTTGGCAATAATTAAGAAAACTATTTAATTAAGGTATTTGATAAAATTGAAATTTTTATGTATTGAGTA;start=553814;subtype=PARTIAL_INTERNAL;support_ref=0;support_variant=1;type=ALTERNATIVE;
scaffold51_5_with_IES	MILORD	internal_eliminated_sequence	555628	555672	.	.	.	ID=MILORD.5.555628.555672;Name=MILORD.5.555628.555672;bounded_by_ta=TRUE;common_boundary=Both;end=555672;ies_id=IESPGM.PTET51.1.5.538053;ies_left_dist=0;ies_min_dist=0;ies_right_dist=0;junction_seq=tgcatcctttattttTAgtttgacaatcattt;read_names=J00121:27:H3GGKBBXX:5:2205:23693:28692,J00121:27:H3GGKBBXX:5:2216:12855:28692,J00121:27:H3GGKBBXX:5:1128:12814:4989,J00121:27:H3GGKBBXX:5:1102:30025:9385,J00121:27:H3GGKBBXX:5:1111:19644:42530,J00121:27:H3GGKBBXX:5:2205:29031:34917,J00121:27:H3GGKBBXX:5:1222:17005:8840,J00121:27:H3GGKBBXX:5:2220:24545:44623,J00121:27:H3GGKBBXX:5:2220:28331:36235,J00121:27:H3GGKBBXX:5:1207:26910:46293,J00121:27:H3GGKBBXX:5:2111:13768:15223,J00121:27:H3GGKBBXX:5:1101:14884:7978,J00121:27:H3GGKBBXX:5:1215:13616:32191,J00121:27:H3GGKBBXX:5:1128:13058:5200,J00121:27:H3GGKBBXX:5:1102:5223:12691,J00121:27:H3GGKBBXX:5:2226:30147:30696,J00121:27:H3GGKBBXX:5:1105:20151:39893,J00121:27:H3GGKBBXX:5:2201:18812:35110,J00121:27:H3GGKBBXX:5:2206:9617:20234,J00121:27:H3GGKBBXX:5:2117:3894:13939,J00121:27:H3GGKBBXX:5:1111:10744:47823,J00121:27:H3GGKBBXX:5:2206:10795:40069,J00121:27:H3GGKBBXX:5:2206:14072:16876,J00121:27:H3GGKBBXX:5:1214:27590:30907,J00121:27:H3GGKBBXX:5:1128:28635:20058,J00121:27:H3GGKBBXX:5:1214:27590:30767,J00121:27:H3GGKBBXX:5:1217:8369:15363,J00121:27:H3GGKBBXX:5:1103:10510:32472,J00121:27:H3GGKBBXX:5:2228:31730:11214,J00121:27:H3GGKBBXX:5:1203:28595:40948,J00121:27:H3GGKBBXX:5:1111:14813:17983,J00121:27:H3GGKBBXX:5:1112:19502:17632,J00121:27:H3GGKBBXX:5:1216:12662:18933,J00121:27:H3GGKBBXX:5:2221:8846:12603,J00121:27:H3GGKBBXX:5:1203:19938:36218;sequence=TATAGTAGACGAGAAAAGAAATAATTCGATGATTCCAAACAAGTA;start=555628;subtype=IES;support_ref=3;support_variant=35;type=IES;
scaffold51_5_with_IES	MILORD	internal_eliminated_sequence	558962	558989	.	.	.	ID=MILORD.5.558962.558989;Name=MILORD.5.558962.558989;bounded_by_ta=TRUE;common_boundary=Both;end=558989;ies_id=IESPGM.PTET51.1.5.541342;ies_left_dist=0;ies_min_dist=0;ies_right_dist=0;junction_seq=acaaactcctaaagaTAatacttatactcaac;read_names=J00121:27:H3GGKBBXX:5:1202:28473:37466,J00121:27:H3GGKBBXX:5:1204:26494:16665,J00121:27:H3GGKBBXX:5:2226:24921:31664,J00121:27:H3GGKBBXX:5:2228:23510:11952,J00121:27:H3GGKBBXX:5:2214:10500:40262,J00121:27:H3GGKBBXX:5:1216:11789:6871,J00121:27:H3GGKBBXX:5:1125:23673:22502,J00121:27:H3GGKBBXX:5:1219:14235:38539,J00121:27:H3GGKBBXX:5:1113:13433:28393,J00121:27:H3GGKBBXX:5:2113:21136:16629,J00121:27:H3GGKBBXX:5:1121:16244:16489,J00121:27:H3GGKBBXX:5:1204:20669:33088,J00121:27:H3GGKBBXX:5:1204:26514:16700,J00121:27:H3GGKBBXX:5:1104:20679:36622,J00121:27:H3GGKBBXX:5:1107:14245:41897,J00121:27:H3GGKBBXX:5:1104:22759:38363,J00121:27:H3GGKBBXX:5:1102:30675:2738,J00121:27:H3GGKBBXX:5:2210:26798:25492,J00121:27:H3GGKBBXX:5:1207:13626:15047,J00121:27:H3GGKBBXX:5:2225:27752:6290,J00121:27:H3GGKBBXX:5:2103:20151:2545,J00121:27:H3GGKBBXX:5:1206:24576:24349,J00121:27:H3GGKBBXX:5:1126:6025:22379,J00121:27:H3GGKBBXX:5:2220:8156:9367,J00121:27:H3GGKBBXX:5:2215:31020:39981,J00121:27:H3GGKBBXX:5:1211:17015:7205,J00121:27:H3GGKBBXX:5:1119:21450:31242,J00121:27:H3GGKBBXX:5:2217:22688:4127,J00121:27:H3GGKBBXX:5:2116:1539:1209,J00121:27:H3GGKBBXX:5:2118:25581:4145,J00121:27:H3GGKBBXX:5:2215:26332:42759,J00121:27:H3GGKBBXX:5:1115:10551:4901,J00121:27:H3GGKBBXX:5:2220:29244:42636,J00121:27:H3GGKBBXX:5:2224:17756:23716,J00121:27:H3GGKBBXX:5:1216:19116:33914,J00121:27:H3GGKBBXX:5:2108:12824:3494,J00121:27:H3GGKBBXX:5:2125:20699:5605,J00121:27:H3GGKBBXX:5:2201:8765:22977,J00121:27:H3GGKBBXX:5:2204:13474:10915,J00121:27:H3GGKBBXX:5:2214:24211:23716,J00121:27:H3GGKBBXX:5:1121:18700:46557,J00121:27:H3GGKBBXX:5:2228:29711:29378,J00121:27:H3GGKBBXX:5:2226:1367:17966,J00121:27:H3GGKBBXX:5:1217:7811:10493;sequence=TACAATCAAATGTTATTACTATATACTA;start=558962;subtype=IES;support_ref=0;support_variant=44;type=IES;
scaffold51_5_with_IES	MILORD	internal_eliminated_sequence	559690	559864	.	.	.	ID=MILORD.5.559690.559864;Name=MILORD.5.559690.559864;bounded_by_ta=TRUE;common_boundary=LEFT;end=559864;ies_id=IESPGM.PTET51.1.5.542042;ies_left_dist=0;ies_min_dist=0;ies_right_dist=-76;junction_seq=taaatcatattagacTAgaaagcataatcaat;read_names=J00121:27:H3GGKBBXX:5:1116:31071:34512;sequence=TACAGTTGTTATAAGATTAATTTGTGATAAACTAATTTATTGTCTTAAAAAATACTATTAAACCGAGAAGAAATAATATAAATAATTTTTTAAACTCTGTATCAGGATACAATTATTCAAAGAGCTCATAGATTATTGTATGGTACAGATATTTAGTGAAATATATTAAGTAATA;start=559690;subtype=PARTIAL_EXTERNAL;support_ref=1;support_variant=1;type=ALTERNATIVE;
scaffold51_5_with_IES	MILORD	internal_eliminated_sequence	559690	559796	.	.	.	ID=MILORD.5.559690.559796;Name=MILORD.5.559690.559796;bounded_by_ta=TRUE;common_boundary=LEFT;end=559796;ies_id=IESPGM.PTET51.1.5.542042;ies_left_dist=0;ies_min_dist=0;ies_right_dist=-8;junction_seq=taaatcatattagacTAcaattattcaaagag;read_names=J00121:27:H3GGKBBXX:5:2119:17797:39541;sequence=TACAGTTGTTATAAGATTAATTTGTGATAAACTAATTTATTGTCTTAAAAAATACTATTAAACCGAGAAGAAATAATATAAATAATTTTTTAAACTCTGTATCAGGA;start=559690;subtype=PARTIAL_EXTERNAL;support_ref=1;support_variant=1;type=ALTERNATIVE;
scaffold51_5_with_IES	MILORD	internal_eliminated_sequence	559690	559788	.	.	.	ID=MILORD.5.559690.559788;Name=MILORD.5.559690.559788;bounded_by_ta=TRUE;common_boundary=Both;end=559788;ies_id=IESPGM.PTET51.1.5.542042;ies_left_dist=0;ies_min_dist=0;ies_right_dist=0;junction_seq=taaatcatattagacTAtcaggatacaattat;read_names=J00121:27:H3GGKBBXX:5:1211:2280:48526,J00121:27:H3GGKBBXX:5:2108:29376:2598,J00121:27:H3GGKBBXX:5:2102:22749:18652,J00121:27:H3GGKBBXX:5:1220:21004:8383,J00121:27:H3GGKBBXX:5:1128:29173:26371,J00121:27:H3GGKBBXX:5:2110:14489:35462,J00121:27:H3GGKBBXX:5:1214:6228:6378,J00121:27:H3GGKBBXX:5:2208:26088:43990,J00121:27:H3GGKBBXX:5:2224:27509:30204,J00121:27:H3GGKBBXX:5:2119:1681:47489,J00121:27:H3GGKBBXX:5:2224:12023:8260,J00121:27:H3GGKBBXX:5:1103:21542:3864,J00121:27:H3GGKBBXX:5:1221:8217:25087,J00121:27:H3GGKBBXX:5:1109:11322:30820,J00121:27:H3GGKBBXX:5:2122:11637:44728,J00121:27:H3GGKBBXX:5:1107:21440:31505,J00121:27:H3GGKBBXX:5:1106:18122:39330,J00121:27:H3GGKBBXX:5:1228:23419:13236,J00121:27:H3GGKBBXX:5:1109:26332:27707,J00121:27:H3GGKBBXX:5:1127:11789:13271,J00121:27:H3GGKBBXX:5:1217:8552:6501,J00121:27:H3GGKBBXX:5:1109:8663:39014,J00121:27:H3GGKBBXX:5:1216:22353:31470,J00121:27:H3GGKBBXX:5:1121:25560:42302,J00121:27:H3GGKBBXX:5:1217:27326:41634,J00121:27:H3GGKBBXX:5:2223:18061:2861,J00121:27:H3GGKBBXX:5:2101:9912:22362,J00121:27:H3GGKBBXX:5:2101:23236:6343,J00121:27:H3GGKBBXX:5:2228:11241:40420,J00121:27:H3GGKBBXX:5:2214:27022:25562,J00121:27:H3GGKBBXX:5:1206:16843:11126,J00121:27:H3GGKBBXX:5:2224:19674:10510,J00121:27:H3GGKBBXX:5:1217:26068:15539,J00121:27:H3GGKBBXX:5:2228:17563:3371,J00121:27:H3GGKBBXX:5:2114:24992:3055,J00121:27:H3GGKBBXX:5:2114:29072:24929,J00121:27:H3GGKBBXX:5:1124:13047:46821,J00121:27:H3GGKBBXX:5:1227:10450:4620,J00121:27:H3GGKBBXX:5:2225:32349:13447,J00121:27:H3GGKBBXX:5:1207:19431:42478,J00121:27:H3GGKBBXX:5:2112:5578:37959,J00121:27:H3GGKBBXX:5:1105:27225:36394,J00121:27:H3GGKBBXX:5:1111:15168:6290,J00121:27:H3GGKBBXX:5:1205:31741:38556,J00121:27:H3GGKBBXX:5:1127:13179:24718,J00121:27:H3GGKBBXX:5:1225:13575:48192,J00121:27:H3GGKBBXX:5:2118:24474:42741,J00121:27:H3GGKBBXX:5:2111:14316:14625,J00121:27:H3GGKBBXX:5:1124:32532:1525,J00121:27:H3GGKBBXX:5:1223:6461:19337,J00121:27:H3GGKBBXX:5:2213:23987:22590,J00121:27:H3GGKBBXX:5:1116:21399:12023,J00121:27:H3GGKBBXX:5:2117:6482:22467;sequence=TACAGTTGTTATAAGATTAATTTGTGATAAACTAATTTATTGTCTTAAAAAATACTATTAAACCGAGAAGAAATAATATAAATAATTTTTTAAACTCTG;start=559690;subtype=IES;support_ref=2;support_variant=53;type=IES;
scaffold51_5_with_IES	MILORD	internal_eliminated_sequence	561298	561346	.	.	.	ID=MILORD.5.561298.561346;Name=MILORD.5.561298.561346;bounded_by_ta=TRUE;common_boundary=LEFT;end=561346;ies_id=IESPGM.PTET51.1.5.543551;ies_left_dist=0;ies_min_dist=0;ies_right_dist=6;junction_seq=tttaatctttaatatTAggtatatcattaact;read_names=J00121:27:H3GGKBBXX:5:2206:8501:33774;sequence=TATAGTTGAGAATATGTGTTAGGAACTATTTATAATAATAAAAGGTAAT;start=561298;subtype=PARTIAL_INTERNAL;support_ref=5;support_variant=1;type=ALTERNATIVE;
scaffold51_5_with_IES	MILORD	internal_eliminated_sequence	561298	561352	.	.	.	ID=MILORD.5.561298.561352;Name=MILORD.5.561298.561352;bounded_by_ta=TRUE;common_boundary=Both;end=561352;ies_id=IESPGM.PTET51.1.5.543551;ies_left_dist=0;ies_min_dist=0;ies_right_dist=0;junction_seq=tttaatctttaatatTAtcattaactccatgt;read_names=J00121:27:H3GGKBBXX:5:1202:15696:46522,J00121:27:H3GGKBBXX:5:1115:10094:45150,J00121:27:H3GGKBBXX:5:2104:10115:21377,J00121:27:H3GGKBBXX:5:1207:26382:49177,J00121:27:H3GGKBBXX:5:1101:16457:29237,J00121:27:H3GGKBBXX:5:1127:5548:19584,J00121:27:H3GGKBBXX:5:2221:15453:26476,J00121:27:H3GGKBBXX:5:1204:11292:42829,J00121:27:H3GGKBBXX:5:2120:11475:14801,J00121:27:H3GGKBBXX:5:1114:8197:4585,J00121:27:H3GGKBBXX:5:2104:21471:33774,J00121:27:H3GGKBBXX:5:1123:11809:17315,J00121:27:H3GGKBBXX:5:2223:5974:5130,J00121:27:H3GGKBBXX:5:2208:7862:44271,J00121:27:H3GGKBBXX:5:2124:17685:4286,J00121:27:H3GGKBBXX:5:2222:31152:47348,J00121:27:H3GGKBBXX:5:1106:6451:35567,J00121:27:H3GGKBBXX:5:1222:25033:14062,J00121:27:H3GGKBBXX:5:1206:27356:24278,J00121:27:H3GGKBBXX:5:2105:24434:12603,J00121:27:H3GGKBBXX:5:2222:13575:27830,J00121:27:H3GGKBBXX:5:1220:8866:25755,J00121:27:H3GGKBBXX:5:2105:24474:12392,J00121:27:H3GGKBBXX:5:1222:19106:1578,J00121:27:H3GGKBBXX:5:2226:17898:48227;sequence=TATAGTTGAGAATATGTGTTAGGAACTATTTATAATAATAAAAGGTAATTAGGTA;start=561298;subtype=IES;support_ref=10;support_variant=25;type=IES;
scaffold51_5_with_IES	MILORD	internal_eliminated_sequence	561310	561352	.	.	.	ID=MILORD.5.561310.561352;Name=MILORD.5.561310.561352;bounded_by_ta=TRUE;common_boundary=RIGHT;end=561352;ies_id=IESPGM.PTET51.1.5.543551;ies_left_dist=-12;ies_min_dist=0;ies_right_dist=0;junction_seq=tattatagttgagaaTAtcattaactccatgt;read_names=J00121:27:H3GGKBBXX:5:1228:22516:4075,J00121:27:H3GGKBBXX:5:2215:3143:47559;sequence=TATGTGTTAGGAACTATTTATAATAATAAAAGGTAATTAGGTA;start=561310;subtype=PARTIAL_INTERNAL;support_ref=12;support_variant=2;type=ALTERNATIVE;
scaffold51_5_with_IES	MILORD	internal_eliminated_sequence	561484	561615	.	.	.	ID=MILORD.5.561484.561615;Name=MILORD.5.561484.561615;bounded_by_ta=TRUE;common_boundary=Both;end=561615;ies_id=IESPGM.PTET51.1.5.543682;ies_left_dist=0;ies_min_dist=0;ies_right_dist=0;junction_seq=tcctttgtattcttgTAaattggtctatatga;read_names=J00121:27:H3GGKBBXX:5:2101:20496:48896,J00121:27:H3GGKBBXX:5:1117:13961:6589,J00121:27:H3GGKBBXX:5:2228:31730:37308,J00121:27:H3GGKBBXX:5:1212:8024:28516,J00121:27:H3GGKBBXX:5:1222:20628:26301,J00121:27:H3GGKBBXX:5:1206:19999:3512,J00121:27:H3GGKBBXX:5:2120:5792:37062,J00121:27:H3GGKBBXX:5:2112:4178:34969,J00121:27:H3GGKBBXX:5:1225:18274:10440,J00121:27:H3GGKBBXX:5:2120:5731:36816,J00121:27:H3GGKBBXX:5:1219:18426:38345,J00121:27:H3GGKBBXX:5:1227:18294:23593,J00121:27:H3GGKBBXX:5:2104:18933:15487,J00121:27:H3GGKBBXX:5:1118:13190:24243,J00121:27:H3GGKBBXX:5:1209:16843:15029,J00121:27:H3GGKBBXX:5:2117:14093:22327,J00121:27:H3GGKBBXX:5:2110:6583:38539,J00121:27:H3GGKBBXX:5:1102:18578:29079,J00121:27:H3GGKBBXX:5:2102:18903:28868,J00121:27:H3GGKBBXX:5:2106:5101:18529,J00121:27:H3GGKBBXX:5:2108:18588:7117,J00121:27:H3GGKBBXX:5:1213:4827:16858,J00121:27:H3GGKBBXX:5:1223:27884:38451,J00121:27:H3GGKBBXX:5:2110:8511:7486,J00121:27:H3GGKBBXX:5:2214:13595:10317,J00121:27:H3GGKBBXX:5:2111:26007:48526;sequence=TATAGATCTTGCATAAAGAAGTTTAAATGAAAATTTCAATTTTTAAATAAGATACCCTCATTTTATATAAATTATATTACTTCATCAAATACAATTTGTTTCCTTCTTAAAAATCTATTTGCTCAATAGCTA;start=561484;subtype=IES;support_ref=12;support_variant=26;type=IES;
scaffold51_5_with_IES	MILORD	internal_eliminated_sequence	561484	561609	.	.	.	ID=MILORD.5.561484.561609;Name=MILORD.5.561484.561609;bounded_by_ta=TRUE;common_boundary=LEFT;end=561609;ies_id=IESPGM.PTET51.1.5.543682;ies_left_dist=0;ies_min_dist=0;ies_right_dist=6;junction_seq=tcctttgtattcttgTAgctataaattggtct;read_names=J00121:27:H3GGKBBXX:5:2225:26514:41704,J00121:27:H3GGKBBXX:5:1202:7030:32033;sequence=TATAGATCTTGCATAAAGAAGTTTAAATGAAAATTTCAATTTTTAAATAAGATACCCTCATTTTATATAAATTATATTACTTCATCAAATACAATTTGTTTCCTTCTTAAAAATCTATTTGCTCAA;start=561484;subtype=PARTIAL_INTERNAL;support_ref=12;support_variant=2;type=ALTERNATIVE;
scaffold51_5_with_IES	MILORD	internal_eliminated_sequence	561497	561615	.	.	.	ID=MILORD.5.561497.561615;Name=MILORD.5.561497.561615;bounded_by_ta=TRUE;common_boundary=RIGHT;end=561615;ies_id=IESPGM.PTET51.1.5.543682;ies_left_dist=-13;ies_min_dist=0;ies_right_dist=0;junction_seq=tgtatagatcttgcaTAaattggtctatatga;read_names=J00121:27:H3GGKBBXX:5:2226:13981:17808;sequence=TAAAGAAGTTTAAATGAAAATTTCAATTTTTAAATAAGATACCCTCATTTTATATAAATTATATTACTTCATCAAATACAATTTGTTTCCTTCTTAAAAATCTATTTGCTCAATAGCTA;start=561497;subtype=PARTIAL_INTERNAL;support_ref=9;support_variant=1;type=ALTERNATIVE;
scaffold51_5_with_IES	MILORD	internal_eliminated_sequence	561716	561824	.	.	.	ID=MILORD.5.561716.561824;Name=MILORD.5.561716.561824;bounded_by_ta=TRUE;common_boundary=RIGHT;end=561824;ies_id=IESPGM.PTET51.1.5.543785;ies_left_dist=3;ies_min_dist=0;ies_right_dist=0;junction_seq=caacaggcaaaaagcTAccatcaatcaacttt;read_names=J00121:27:H3GGKBBXX:5:1214:22343:31031,J00121:27:H3GGKBBXX:5:2103:13880:11759,J00121:27:H3GGKBBXX:5:2208:10622:4040,J00121:27:H3GGKBBXX:5:1104:6542:17403;sequence=TATTATACTAAGTCAGGTTAATTTTTTTCTTTTAAAGATTTGTTTTATAACTGTATTTTCAATTTTATCATTTTAAACATTATTTAAATTACTGTGTTCCAATTAAGTG;start=561716;subtype=PARTIAL_EXTERNAL;support_ref=2;support_variant=4;type=ALTERNATIVE;
scaffold51_5_with_IES	MILORD	internal_eliminated_sequence	561719	561824	.	.	.	ID=MILORD.5.561719.561824;Name=MILORD.5.561719.561824;bounded_by_ta=TRUE;common_boundary=Both;end=561824;ies_id=IESPGM.PTET51.1.5.543785;ies_left_dist=0;ies_min_dist=0;ies_right_dist=0;junction_seq=caggcaaaaagctatTAccatcaatcaacttt;read_names=J00121:27:H3GGKBBXX:5:1221:17442:30380,J00121:27:H3GGKBBXX:5:2218:12134:16717,J00121:27:H3GGKBBXX:5:1217:22912:21149,J00121:27:H3GGKBBXX:5:2223:21643:12726,J00121:27:H3GGKBBXX:5:1219:11880:18142,J00121:27:H3GGKBBXX:5:1117:22394:1508,J00121:27:H3GGKBBXX:5:1101:13636:48227;sequence=TATACTAAGTCAGGTTAATTTTTTTCTTTTAAAGATTTGTTTTATAACTGTATTTTCAATTTTATCATTTTAAACATTATTTAAATTACTGTGTTCCAATTAAGTG;start=561719;subtype=IES;support_ref=2;support_variant=7;type=IES;
scaffold51_5_with_IES	MILORD	internal_eliminated_sequence	561724	561824	.	.	.	ID=MILORD.5.561724.561824;Name=MILORD.5.561724.561824;bounded_by_ta=TRUE;common_boundary=RIGHT;end=561824;ies_id=IESPGM.PTET51.1.5.543785;ies_left_dist=-5;ies_min_dist=0;ies_right_dist=0;junction_seq=aaaaagctattatacTAccatcaatcaacttt;read_names=J00121:27:H3GGKBBXX:5:1117:13595:6449;sequence=TAAGTCAGGTTAATTTTTTTCTTTTAAAGATTTGTTTTATAACTGTATTTTCAATTTTATCATTTTAAACATTATTTAAATTACTGTGTTCCAATTAAGTG;start=561724;subtype=PARTIAL_INTERNAL;support_ref=1;support_variant=1;type=ALTERNATIVE;
scaffold51_5_with_IES	MILORD	internal_eliminated_sequence	563051	563135	.	.	.	ID=MILORD.5.563051.563135;Name=MILORD.5.563051.563135;bounded_by_ta=TRUE;common_boundary=Both;end=563135;ies_id=IESPGM.PTET51.1.5.545011;ies_left_dist=0;ies_min_dist=0;ies_right_dist=0;junction_seq=ttttatgtggtttgcTAttaccactcgctcag;read_names=J00121:27:H3GGKBBXX:5:1109:30431:15012,J00121:27:H3GGKBBXX:5:1110:25540:29044,J00121:27:H3GGKBBXX:5:1114:9252:45520,J00121:27:H3GGKBBXX:5:1207:26159:46117,J00121:27:H3GGKBBXX:5:2111:14580:23206,J00121:27:H3GGKBBXX:5:2101:17188:46961,J00121:27:H3GGKBBXX:5:2205:27164:18986,J00121:27:H3GGKBBXX:5:1217:21268:1384,J00121:27:H3GGKBBXX:5:2101:15605:42601,J00121:27:H3GGKBBXX:5:2220:21197:48526,J00121:27:H3GGKBBXX:5:1210:23937:26336,J00121:27:H3GGKBBXX:5:2121:29173:20146,J00121:27:H3GGKBBXX:5:2207:14489:34477;sequence=TATGGTTGAAGATTGAAAATATTATAAAATCTAAAAATTAATCATTAATATCAAGAAATTGACAATTTACTATTGTGTTTAATCA;start=563051;subtype=IES;support_ref=84;support_variant=13;type=IES;
scaffold51_5_with_IES	MILORD	internal_eliminated_sequence	563758	563883	.	.	.	ID=MILORD.5.563758.563883;Name=MILORD.5.563758.563883;bounded_by_ta=TRUE;common_boundary=None;end=563883;ies_id=IESPGM.PTET51.1.5.545686;ies_left_dist=53;ies_min_dist=2;ies_right_dist=2;junction_seq=cttgattaatgtcttTAtaccataaattttaa;read_names=J00121:27:H3GGKBBXX:5:1202:17695:23716;sequence=TATATGCTTTCAGCTAAAAAGGTTTCATATCCAACAGCAAAAAAACTCATCCCTACAGGTAAAATAAGGCTAGTTTGAGTTATATAGTCTATTAATGAATAATTAATAATTTTTGTCTTAATTTAC;start=563758;subtype=OVERLAPPING;support_ref=38;support_variant=1;type=ALTERNATIVE;
scaffold51_5_with_IES	MILORD	internal_eliminated_sequence	563811	563875	.	.	.	ID=MILORD.5.563811.563875;Name=MILORD.5.563811.563875;bounded_by_ta=TRUE;common_boundary=LEFT;end=563875;ies_id=IESPGM.PTET51.1.5.545686;ies_left_dist=0;ies_min_dist=0;ies_right_dist=10;junction_seq=aaaaaaactcatcccTAatttactataccata;read_names=J00121:27:H3GGKBBXX:5:1106:27204:45115,J00121:27:H3GGKBBXX:5:2217:7385:17878,J00121:27:H3GGKBBXX:5:1216:21775:26037,J00121:27:H3GGKBBXX:5:1216:21876:25720,J00121:27:H3GGKBBXX:5:2113:11860:35022;sequence=TACAGGTAAAATAAGGCTAGTTTGAGTTATATAGTCTATTAATGAATAATTAATAATTTTTGTCT;start=563811;subtype=PARTIAL_INTERNAL;support_ref=10;support_variant=5;type=ALTERNATIVE;
scaffold51_5_with_IES	MILORD	internal_eliminated_sequence	563811	563880	.	.	.	ID=MILORD.5.563811.563880;Name=MILORD.5.563811.563880;bounded_by_ta=TRUE;common_boundary=LEFT;end=563880;ies_id=IESPGM.PTET51.1.5.545686;ies_left_dist=0;ies_min_dist=0;ies_right_dist=5;junction_seq=aaaaaaactcatcccTActataccataaattt;read_names=J00121:27:H3GGKBBXX:5:1218:24079:20674;sequence=TACAGGTAAAATAAGGCTAGTTTGAGTTATATAGTCTATTAATGAATAATTAATAATTTTTGTCTTAATT;start=563811;subtype=PARTIAL_INTERNAL;support_ref=5;support_variant=1;type=ALTERNATIVE;
scaffold51_5_with_IES	MILORD	internal_eliminated_sequence	563811	563885	.	.	.	ID=MILORD.5.563811.563885;Name=MILORD.5.563811.563885;bounded_by_ta=TRUE;common_boundary=Both;end=563885;ies_id=IESPGM.PTET51.1.5.545686;ies_left_dist=0;ies_min_dist=0;ies_right_dist=0;junction_seq=aaaaaaactcatcccTAccataaattttaaca;read_names=J00121:27:H3GGKBBXX:5:2124:6603:11987,J00121:27:H3GGKBBXX:5:1204:16924:17386,J00121:27:H3GGKBBXX:5:1206:14032:33299,J00121:27:H3GGKBBXX:5:1221:20364:47858,J00121:27:H3GGKBBXX:5:1207:11048:3231,J00121:27:H3GGKBBXX:5:1218:14793:45555,J00121:27:H3GGKBBXX:5:2220:31203:35233,J00121:27:H3GGKBBXX:5:2213:4503:3354,J00121:27:H3GGKBBXX:5:2215:27742:19144,J00121:27:H3GGKBBXX:5:1220:17756:48368,J00121:27:H3GGKBBXX:5:2217:31000:43990,J00121:27:H3GGKBBXX:5:2228:32360:24261,J00121:27:H3GGKBBXX:5:2123:16021:16735,J00121:27:H3GGKBBXX:5:2108:9211:26494,J00121:27:H3GGKBBXX:5:1223:19786:20304,J00121:27:H3GGKBBXX:5:2217:27915:43673,J00121:27:H3GGKBBXX:5:2226:28808:11530,J00121:27:H3GGKBBXX:5:2113:25966:36499,J00121:27:H3GGKBBXX:5:1215:21085:31031,J00121:27:H3GGKBBXX:5:1207:13311:16893,J00121:27:H3GGKBBXX:5:1203:18832:18054,J00121:27:H3GGKBBXX:5:2208:19278:20480,J00121:27:H3GGKBBXX:5:2222:30431:40121,J00121:27:H3GGKBBXX:5:2108:6471:28639,J00121:27:H3GGKBBXX:5:2211:25164:45168,J00121:27:H3GGKBBXX:5:2206:23977:7310,J00121:27:H3GGKBBXX:5:1125:22394:37449,J00121:27:H3GGKBBXX:5:2228:18528:44992,J00121:27:H3GGKBBXX:5:2213:14052:31118,J00121:27:H3GGKBBXX:5:2202:11951:12849;sequence=TACAGGTAAAATAAGGCTAGTTTGAGTTATATAGTCTATTAATGAATAATTAATAATTTTTGTCTTAATTTACTA;start=563811;subtype=IES;support_ref=10;support_variant=30;type=IES;
scaffold51_5_with_IES	MILORD	internal_eliminated_sequence	563822	563885	.	.	.	ID=MILORD.5.563822.563885;Name=MILORD.5.563822.563885;bounded_by_ta=TRUE;common_boundary=RIGHT;end=563885;ies_id=IESPGM.PTET51.1.5.545686;ies_left_dist=-11;ies_min_dist=0;ies_right_dist=0;junction_seq=tccctacaggtaaaaTAccataaattttaaca;read_names=J00121:27:H3GGKBBXX:5:1218:25997:28850;sequence=TAAGGCTAGTTTGAGTTATATAGTCTATTAATGAATAATTAATAATTTTTGTCTTAATTTACTA;start=563822;subtype=PARTIAL_INTERNAL;support_ref=2;support_variant=1;type=ALTERNATIVE;
scaffold51_5_with_IES	MILORD	internal_eliminated_sequence	563840	563875	.	.	.	ID=MILORD.5.563840.563875;Name=MILORD.5.563840.563875;bounded_by_ta=TRUE;common_boundary=None;end=563875;ies_id=IESPGM.PTET51.1.5.545686;ies_left_dist=-29;ies_min_dist=10;ies_right_dist=10;junction_seq=ggctagtttgagttaTAatttactataccata;read_names=J00121:27:H3GGKBBXX:5:2221:26585:45906,J00121:27:H3GGKBBXX:5:2111:11870:24595,J00121:27:H3GGKBBXX:5:2111:11576:24366;sequence=TATAGTCTATTAATGAATAATTAATAATTTTTGTCT;start=563840;subtype=INTERNAL;support_ref=0;support_variant=3;type=ALTERNATIVE;
scaffold51_5_with_IES	MILORD	internal_eliminated_sequence	565238	565335	.	.	.	ID=MILORD.5.565238.565335;Name=MILORD.5.565238.565335;bounded_by_ta=TRUE;common_boundary=Both;end=565335;ies_id=IESPGM.PTET51.1.5.547038;ies_left_dist=0;ies_min_dist=0;ies_right_dist=0;junction_seq=atcatttgaagcattTActaaatgcaagggga;read_names=J00121:27:H3GGKBBXX:5:1212:14143:32121,J00121:27:H3GGKBBXX:5:2209:11769:5358,J00121:27:H3GGKBBXX:5:1203:23926:48298,J00121:27:H3GGKBBXX:5:1209:15645:29518,J00121:27:H3GGKBBXX:5:2207:5284:3547,J00121:27:H3GGKBBXX:5:1112:28696:23927,J00121:27:H3GGKBBXX:5:2216:30289:26547,J00121:27:H3GGKBBXX:5:1216:20121:17403,J00121:27:H3GGKBBXX:5:1105:4929:16331,J00121:27:H3GGKBBXX:5:2209:12784:24208,J00121:27:H3GGKBBXX:5:1102:27103:11179,J00121:27:H3GGKBBXX:5:1201:2920:7785,J00121:27:H3GGKBBXX:5:1211:18467:17561,J00121:27:H3GGKBBXX:5:2115:15168:37378,J00121:27:H3GGKBBXX:5:2216:26504:31945,J00121:27:H3GGKBBXX:5:2116:20121:8119,J00121:27:H3GGKBBXX:5:1224:14986:45115,J00121:27:H3GGKBBXX:5:1224:20161:28340,J00121:27:H3GGKBBXX:5:2210:22790:9895,J00121:27:H3GGKBBXX:5:1112:19370:25351,J00121:27:H3GGKBBXX:5:2119:26808:34618,J00121:27:H3GGKBBXX:5:1110:11373:17685,J00121:27:H3GGKBBXX:5:1203:10399:42618,J00121:27:H3GGKBBXX:5:2213:5274:22450,J00121:27:H3GGKBBXX:5:1216:5112:8559,J00121:27:H3GGKBBXX:5:1207:17614:45555,J00121:27:H3GGKBBXX:5:1116:18873:5183,J00121:27:H3GGKBBXX:5:1219:17756:14291,J00121:27:H3GGKBBXX:5:2102:21724:14484,J00121:27:H3GGKBBXX:5:1110:30117:26705,J00121:27:H3GGKBBXX:5:2208:17624:45994,J00121:27:H3GGKBBXX:5:2108:16640:48368,J00121:27:H3GGKBBXX:5:1216:29366:45660,J00121:27:H3GGKBBXX:5:1102:24576:12849,J00121:27:H3GGKBBXX:5:2104:7740:18599,J00121:27:H3GGKBBXX:5:1202:7628:10809,J00121:27:H3GGKBBXX:5:1104:15950:38275,J00121:27:H3GGKBBXX:5:1128:6035:19337,J00121:27:H3GGKBBXX:5:1204:16721:30081,J00121:27:H3GGKBBXX:5:1112:9780:4022,J00121:27:H3GGKBBXX:5:1218:15716:15715,J00121:27:H3GGKBBXX:5:2211:11160:16788,J00121:27:H3GGKBBXX:5:1202:7456:39699,J00121:27:H3GGKBBXX:5:2209:15442:45555,J00121:27:H3GGKBBXX:5:1124:19512:45924,J00121:27:H3GGKBBXX:5:1108:27225:28024;sequence=TACAATTAAGAATAATATTTTTTTAGTAAAATGTTAACAGATTTATCTACAAATTTATAGAATTTTGAAGAAAAAGTATTATAAAGTGAATCTAACTG;start=565238;subtype=IES;support_ref=0;support_variant=46;type=IES;
scaffold51_5_with_IES	MILORD	internal_eliminated_sequence	566514	566543	.	.	.	ID=MILORD.5.566514.566543;Name=MILORD.5.566514.566543;bounded_by_ta=TRUE;common_boundary=None;end=566543;ies_id=IESPGM.PTET51.1.5.548500;ies_left_dist=284;ies_min_dist=284;ies_right_dist=307;junction_seq=aatttactgtattttTAataatgattatttat;read_names=J00121:27:H3GGKBBXX:5:1212:10105:42003,J00121:27:H3GGKBBXX:5:1212:10135:42056;sequence=TATACATATCCAATACCATAAAGCCGCAAT;start=566514;subtype=MAC;support_ref=100;support_variant=2;type=CRYPTIC;
scaffold51_5_with_IES	MILORD	internal_eliminated_sequence	566798	566843	.	.	.	ID=MILORD.5.566798.566843;Name=MILORD.5.566798.566843;bounded_by_ta=TRUE;common_boundary=LEFT;end=566843;ies_id=IESPGM.PTET51.1.5.548500;ies_left_dist=0;ies_min_dist=0;ies_right_dist=7;junction_seq=aatcatttctttagaTAgagtgtatgagcata;read_names=J00121:27:H3GGKBBXX:5:1217:19674:13640;sequence=TATAGTCCAAATACAAATAAACCGATATTCTTTAAATTCATTTGAT;start=566798;subtype=PARTIAL_INTERNAL;support_ref=3;support_variant=1;type=ALTERNATIVE;
scaffold51_5_with_IES	MILORD	internal_eliminated_sequence	566798	566850	.	.	.	ID=MILORD.5.566798.566850;Name=MILORD.5.566798.566850;bounded_by_ta=TRUE;common_boundary=Both;end=566850;ies_id=IESPGM.PTET51.1.5.548500;ies_left_dist=0;ies_min_dist=0;ies_right_dist=0;junction_seq=aatcatttctttagaTAtgagcatatcccaat;read_names=J00121:27:H3GGKBBXX:5:1101:9831:21236,J00121:27:H3GGKBBXX:5:2101:19136:2510,J00121:27:H3GGKBBXX:5:1122:19766:1666,J00121:27:H3GGKBBXX:5:1214:11576:43462,J00121:27:H3GGKBBXX:5:1213:13443:28024,J00121:27:H3GGKBBXX:5:2227:3214:12198,J00121:27:H3GGKBBXX:5:1111:14945:42970;sequence=TATAGTCCAAATACAAATAAACCGATATTCTTTAAATTCATTTGATTAGAGTG;start=566798;subtype=IES;support_ref=6;support_variant=7;type=IES;
scaffold51_5_with_IES	MILORD	internal_eliminated_sequence	567736	567779	.	.	.	ID=MILORD.5.567736.567779;Name=MILORD.5.567736.567779;bounded_by_ta=TRUE;common_boundary=Both;end=567779;ies_id=IESPGM.PTET51.1.5.549385;ies_left_dist=0;ies_min_dist=0;ies_right_dist=0;junction_seq=aaaatcgttaatcgaTAgatctcaaatttagc;read_names=J00121:27:H3GGKBBXX:5:1115:25591:17034,J00121:27:H3GGKBBXX:5:2201:10003:24208,J00121:27:H3GGKBBXX:5:1105:18101:18230,J00121:27:H3GGKBBXX:5:1109:16264:23311,J00121:27:H3GGKBBXX:5:2211:12631:7099,J00121:27:H3GGKBBXX:5:2122:3386:33844,J00121:27:H3GGKBBXX:5:2106:13261:10124,J00121:27:H3GGKBBXX:5:1208:20628:36007,J00121:27:H3GGKBBXX:5:2212:6197:33334,J00121:27:H3GGKBBXX:5:2214:4046:41036,J00121:27:H3GGKBBXX:5:1112:22272:24507,J00121:27:H3GGKBBXX:5:2216:21927:11917,J00121:27:H3GGKBBXX:5:1223:4462:47383,J00121:27:H3GGKBBXX:5:2128:9171:23399,J00121:27:H3GGKBBXX:5:2120:2412:14185,J00121:27:H3GGKBBXX:5:1126:30695:43990,J00121:27:H3GGKBBXX:5:2227:21339:2633,J00121:27:H3GGKBBXX:5:2212:10815:30890,J00121:27:H3GGKBBXX:5:1226:24911:45326,J00121:27:H3GGKBBXX:5:2214:4736:39207,J00121:27:H3GGKBBXX:5:1228:1560:2932,J00121:27:H3GGKBBXX:5:2214:30360:13552,J00121:27:H3GGKBBXX:5:2122:4696:34741,J00121:27:H3GGKBBXX:5:2125:10470:31945,J00121:27:H3GGKBBXX:5:1112:21105:14643,J00121:27:H3GGKBBXX:5:1103:7862:41880,J00121:27:H3GGKBBXX:5:1121:13403:8400,J00121:27:H3GGKBBXX:5:1119:7750:16577,J00121:27:H3GGKBBXX:5:2118:24606:22327,J00121:27:H3GGKBBXX:5:1128:22191:3547,J00121:27:H3GGKBBXX:5:1121:26869:5534,J00121:27:H3GGKBBXX:5:1217:28503:28024,J00121:27:H3GGKBBXX:5:1114:17158:41915,J00121:27:H3GGKBBXX:5:2109:28980:43409,J00121:27:H3GGKBBXX:5:2219:21724:30450,J00121:27:H3GGKBBXX:5:1228:21278:25034,J00121:27:H3GGKBBXX:5:1104:8339:37642,J00121:27:H3GGKBBXX:5:2109:20679:24876,J00121:27:H3GGKBBXX:5:1104:29011:3125,J00121:27:H3GGKBBXX:5:2201:7192:48421,J00121:27:H3GGKBBXX:5:1109:31071:44078,J00121:27:H3GGKBBXX:5:2101:32349:8629,J00121:27:H3GGKBBXX:5:2102:29975:1771,J00121:27:H3GGKBBXX:5:1210:6411:11935,J00121:27:H3GGKBBXX:5:1205:14022:5851,J00121:27:H3GGKBBXX:5:1227:6614:25158,J00121:27:H3GGKBBXX:5:2221:13271:38697,J00121:27:H3GGKBBXX:5:2221:8268:9104,J00121:27:H3GGKBBXX:5:2110:32106:43515,J00121:27:H3GGKBBXX:5:1116:18000:18335,J00121:27:H3GGKBBXX:5:1103:10724:46873,J00121:27:H3GGKBBXX:5:2216:22069:11706,J00121:27:H3GGKBBXX:5:1211:10541:29184;sequence=TATTGCTGGAATTTTATTACATTTATAATATTTAATTTCAACTA;start=567736;subtype=IES;support_ref=12;support_variant=53;type=IES;
scaffold51_5_with_IES	MILORD	internal_eliminated_sequence	567906	567931	.	.	.	ID=MILORD.5.567906.567931;Name=MILORD.5.567906.567931;bounded_by_ta=TRUE;common_boundary=None;end=567931;ies_id=IESPGM.PTET51.1.5.549471;ies_left_dist=-40;ies_min_dist=40;ies_right_dist=66;junction_seq=attatgcattcaattTActtaaattatttctt;read_names=J00121:27:H3GGKBBXX:5:1118:17553:41475,J00121:27:H3GGKBBXX:5:1121:6685:45045,J00121:27:H3GGKBBXX:5:2216:8582:22520,J00121:27:H3GGKBBXX:5:1125:6512:48298,J00121:27:H3GGKBBXX:5:2112:23642:35848,J00121:27:H3GGKBBXX:5:1225:21745:30099,J00121:27:H3GGKBBXX:5:2128:18223:27584,J00121:27:H3GGKBBXX:5:2204:17066:44605,J00121:27:H3GGKBBXX:5:1110:9506:27707,J00121:27:H3GGKBBXX:5:1118:2838:11513,J00121:27:H3GGKBBXX:5:2222:10277:20006,J00121:27:H3GGKBBXX:5:2213:27296:35356,J00121:27:H3GGKBBXX:5:2116:6847:10088,J00121:27:H3GGKBBXX:5:1208:11221:12638,J00121:27:H3GGKBBXX:5:2223:31416:24278,J00121:27:H3GGKBBXX:5:2208:1925:46469;sequence=TACAGGGGTTTAAAATTTTTATATTA;start=567906;subtype=INTERNAL;support_ref=24;support_variant=16;type=ALTERNATIVE;
scaffold51_5_with_IES	MILORD	internal_eliminated_sequence	568010	568047	.	.	.	ID=MILORD.5.568010.568047;Name=MILORD.5.568010.568047;bounded_by_ta=TRUE;common_boundary=LEFT;end=568047;ies_id=IESPGM.PTET51.1.5.549483;ies_left_dist=0;ies_min_dist=0;ies_right_dist=6;junction_seq=tcatacgaaaattaaTAactgtagatatagaa;read_names=J00121:27:H3GGKBBXX:5:2211:9729:43181;sequence=TATAGTTAGTAAGTTCTAAGTTATTCAATTTTTTAAAA;start=568010;subtype=PARTIAL_INTERNAL;support_ref=18;support_variant=1;type=ALTERNATIVE;
scaffold51_5_with_IES	MILORD	internal_eliminated_sequence	568010	568053	.	.	.	ID=MILORD.5.568010.568053;Name=MILORD.5.568010.568053;bounded_by_ta=TRUE;common_boundary=Both;end=568053;ies_id=IESPGM.PTET51.1.5.549483;ies_left_dist=0;ies_min_dist=0;ies_right_dist=0;junction_seq=tcatacgaaaattaaTAgatatagaaaactac;read_names=J00121:27:H3GGKBBXX:5:1102:27844:45449,J00121:27:H3GGKBBXX:5:1126:21531:33949,J00121:27:H3GGKBBXX:5:1206:12317:34231,J00121:27:H3GGKBBXX:5:2104:9638:34969,J00121:27:H3GGKBBXX:5:1213:27448:36851,J00121:27:H3GGKBBXX:5:2202:14823:38328;sequence=TATAGTTAGTAAGTTCTAAGTTATTCAATTTTTTAAAATAACTG;start=568010;subtype=IES;support_ref=36;support_variant=6;type=IES;
scaffold51_5_with_IES	MILORD	internal_eliminated_sequence	568303	568330	.	.	.	ID=MILORD.5.568303.568330;Name=MILORD.5.568303.568330;bounded_by_ta=TRUE;common_boundary=None;end=568330;ies_id=IESPGM.PTET51.1.5.549483;ies_left_dist=-293;ies_min_dist=277;ies_right_dist=-277;junction_seq=catttggaatttaaaTAtattagtagtcaaag;read_names=J00121:27:H3GGKBBXX:5:2220:16620:47419;sequence=TATTAATTGAAATTTTAAATAACGAATA;start=568303;subtype=MAC;support_ref=109;support_variant=1;type=CRYPTIC;
scaffold51_5_with_IES	MILORD	internal_eliminated_sequence	573240	573457	.	.	.	ID=MILORD.5.573240.573457;Name=MILORD.5.573240.573457;bounded_by_ta=TRUE;common_boundary=LEFT;end=573457;ies_id=IESPGM.PTET51.1.5.554669;ies_left_dist=0;ies_min_dist=0;ies_right_dist=-10;junction_seq=ttattaagataatggTAaatgaaaagaaatag;read_names=J00121:27:H3GGKBBXX:5:2219:19187:45221;sequence=TATTATTTAATTAATAAAACATTTATTTTTTATTTAAAAATATGATTTTACTGAGAAAACATTTCTTTAAATTAAGAAATTGAGTTAACTATGTTATTAAATAAATTTTACTTGTAATTCAATTCATAAATTTGATTTATTAATGACAAATTCAGTTATATAATACTCTTTATATCACAAAAATTGTATTCGAATATTTTTTGGACAATACCTCTCCT;start=573240;subtype=PARTIAL_EXTERNAL;support_ref=2;support_variant=1;type=ALTERNATIVE;
scaffold51_5_with_IES	MILORD	internal_eliminated_sequence	573240	573447	.	.	.	ID=MILORD.5.573240.573447;Name=MILORD.5.573240.573447;bounded_by_ta=TRUE;common_boundary=Both;end=573447;ies_id=IESPGM.PTET51.1.5.554669;ies_left_dist=0;ies_min_dist=0;ies_right_dist=0;junction_seq=ttattaagataatggTAcctctccttaaatga;read_names=J00121:27:H3GGKBBXX:5:1204:16843:34793,J00121:27:H3GGKBBXX:5:1125:7162:34969,J00121:27:H3GGKBBXX:5:1201:16498:39928,J00121:27:H3GGKBBXX:5:2125:22191:17157,J00121:27:H3GGKBBXX:5:2210:19055:9825,J00121:27:H3GGKBBXX:5:1118:4016:19425,J00121:27:H3GGKBBXX:5:2220:5446:2703,J00121:27:H3GGKBBXX:5:2218:7111:7029,J00121:27:H3GGKBBXX:5:1117:18426:37150,J00121:27:H3GGKBBXX:5:1115:18933:15065,J00121:27:H3GGKBBXX:5:2217:13941:33141,J00121:27:H3GGKBBXX:5:1222:3945:27496,J00121:27:H3GGKBBXX:5:1208:8379:15029,J00121:27:H3GGKBBXX:5:1226:23663:12743,J00121:27:H3GGKBBXX:5:2118:9952:39770,J00121:27:H3GGKBBXX:5:2223:17442:41669,J00121:27:H3GGKBBXX:5:2203:13129:47348,J00121:27:H3GGKBBXX:5:2210:18649:10106,J00121:27:H3GGKBBXX:5:2223:30046:27145,J00121:27:H3GGKBBXX:5:1114:30543:31382,J00121:27:H3GGKBBXX:5:2220:25367:20375,J00121:27:H3GGKBBXX:5:1221:12459:27197,J00121:27:H3GGKBBXX:5:1225:8592:8154,J00121:27:H3GGKBBXX:5:1105:14651:42143,J00121:27:H3GGKBBXX:5:2210:11505:11020,J00121:27:H3GGKBBXX:5:2220:21095:31751,J00121:27:H3GGKBBXX:5:2214:17848:10686,J00121:27:H3GGKBBXX:5:1107:24637:46188,J00121:27:H3GGKBBXX:5:2207:14539:39418,J00121:27:H3GGKBBXX:5:2224:22252:46522,J00121:27:H3GGKBBXX:5:2215:13332:5816,J00121:27:H3GGKBBXX:5:2122:25560:20217,J00121:27:H3GGKBBXX:5:2224:26200:39963,J00121:27:H3GGKBBXX:5:2205:8329:17896,J00121:27:H3GGKBBXX:5:2202:14641:37871,J00121:27:H3GGKBBXX:5:1103:23774:37202,J00121:27:H3GGKBBXX:5:2219:4127:41985,J00121:27:H3GGKBBXX:5:1113:4696:24859,J00121:27:H3GGKBBXX:5:1113:11647:4198,J00121:27:H3GGKBBXX:5:2107:6867:46873,J00121:27:H3GGKBBXX:5:1217:21095:25738,J00121:27:H3GGKBBXX:5:2218:16183:6044,J00121:27:H3GGKBBXX:5:1205:8430:18388,J00121:27:H3GGKBBXX:5:2108:9932:43814,J00121:27:H3GGKBBXX:5:2213:10155:33756,J00121:27:H3GGKBBXX:5:1213:19350:22221,J00121:27:H3GGKBBXX:5:2113:14549:36376,J00121:27:H3GGKBBXX:5:1202:19390:9631,J00121:27:H3GGKBBXX:5:2125:7547:26986,J00121:27:H3GGKBBXX:5:2209:25053:32103,J00121:27:H3GGKBBXX:5:2228:26179:8594,J00121:27:H3GGKBBXX:5:1108:30198:23188,J00121:27:H3GGKBBXX:5:1119:17036:18353,J00121:27:H3GGKBBXX:5:2203:31812:11812,J00121:27:H3GGKBBXX:5:1222:23632:29712,J00121:27:H3GGKBBXX:5:1202:5792:36921,J00121:27:H3GGKBBXX:5:2225:3610:5886,J00121:27:H3GGKBBXX:5:2106:11251:39945,J00121:27:H3GGKBBXX:5:1228:29082:41792,J00121:27:H3GGKBBXX:5:1213:30533:21905,J00121:27:H3GGKBBXX:5:2124:15158:32754,J00121:27:H3GGKBBXX:5:2205:19512:36007,J00121:27:H3GGKBBXX:5:1113:22627:10176,J00121:27:H3GGKBBXX:5:2210:9465:10581,J00121:27:H3GGKBBXX:5:1110:14783:49019,J00121:27:H3GGKBBXX:5:1202:4371:8682,J00121:27:H3GGKBBXX:5:2106:22790:8207;sequence=TATTATTTAATTAATAAAACATTTATTTTTTATTTAAAAATATGATTTTACTGAGAAAACATTTCTTTAAATTAAGAAATTGAGTTAACTATGTTATTAAATAAATTTTACTTGTAATTCAATTCATAAATTTGATTTATTAATGACAAATTCAGTTATATAATACTCTTTATATCACAAAAATTGTATTCGAATATTTTTTGGACAA;start=573240;subtype=IES;support_ref=4;support_variant=67;type=IES;
scaffold51_5_with_IES	MILORD	internal_eliminated_sequence	574908	575110	.	.	.	ID=MILORD.5.574908.575110;Name=MILORD.5.574908.575110;bounded_by_ta=TRUE;common_boundary=LEFT;end=575110;ies_id=IESPGM.PTET51.1.5.556129;ies_left_dist=0;ies_min_dist=0;ies_right_dist=-3;junction_seq=ttggatcttaagaacTAttaaaaatcctctga;read_names=J00121:27:H3GGKBBXX:5:1126:11373:41774;sequence=TATAGTAATTGCATAGAGGAGTTAATTTCCTTATAAAATCTTTTAGTCAAAGTGGCTTAATAAATATTGAATTTCTGGATCAGAGCATATCTCTTGTTAAATTATACATATCAGTTTATAAATATATTTATTCTATAATTTATTTTTTTAAATAAATGATTTTCTTTTATCAGTTCAAAAATCGTACTGAACATGCACTATAC;start=574908;subtype=PARTIAL_EXTERNAL;support_ref=42;support_variant=1;type=ALTERNATIVE;
scaffold51_5_with_IES	MILORD	internal_eliminated_sequence	574908	575107	.	.	.	ID=MILORD.5.574908.575107;Name=MILORD.5.574908.575107;bounded_by_ta=TRUE;common_boundary=Both;end=575107;ies_id=IESPGM.PTET51.1.5.556129;ies_left_dist=0;ies_min_dist=0;ies_right_dist=0;junction_seq=ttggatcttaagaacTActattaaaaatcctc;read_names=J00121:27:H3GGKBBXX:5:2225:27387:9033,J00121:27:H3GGKBBXX:5:1105:16011:8770,J00121:27:H3GGKBBXX:5:2211:13108:17350,J00121:27:H3GGKBBXX:5:2106:25895:32930,J00121:27:H3GGKBBXX:5:2106:7730:8629,J00121:27:H3GGKBBXX:5:1102:17736:26529,J00121:27:H3GGKBBXX:5:2222:6573:5886,J00121:27:H3GGKBBXX:5:1219:23287:2738,J00121:27:H3GGKBBXX:5:2224:5244:39770,J00121:27:H3GGKBBXX:5:2128:25662:6185,J00121:27:H3GGKBBXX:5:1124:9648:26090,J00121:27:H3GGKBBXX:5:1218:22942:8928,J00121:27:H3GGKBBXX:5:2222:11464:22907,J00121:27:H3GGKBBXX:5:2203:6563:42337,J00121:27:H3GGKBBXX:5:2220:27986:35426,J00121:27:H3GGKBBXX:5:1219:5690:20146,J00121:27:H3GGKBBXX:5:1113:18720:10229,J00121:27:H3GGKBBXX:5:1227:9709:33897,J00121:27:H3GGKBBXX:5:2125:31467:26687,J00121:27:H3GGKBBXX:5:1227:28361:6747,J00121:27:H3GGKBBXX:5:2213:21998:45203,J00121:27:H3GGKBBXX:5:1125:14752:37748,J00121:27:H3GGKBBXX:5:1115:15026:20639,J00121:27:H3GGKBBXX:5:1209:12154:10352,J00121:27:H3GGKBBXX:5:1203:26545:43656,J00121:27:H3GGKBBXX:5:2223:10013:34424,J00121:27:H3GGKBBXX:5:1203:10419:25808,J00121:27:H3GGKBBXX:5:1116:6482:4004,J00121:27:H3GGKBBXX:5:2225:21491:23434,J00121:27:H3GGKBBXX:5:2205:11860:45994,J00121:27:H3GGKBBXX:5:2217:25388:8981,J00121:27:H3GGKBBXX:5:2215:20354:18300,J00121:27:H3GGKBBXX:5:1107:28869:30485,J00121:27:H3GGKBBXX:5:1112:16244:35796,J00121:27:H3GGKBBXX:5:1214:27194:33492,J00121:27:H3GGKBBXX:5:1108:16934:20463;sequence=TATAGTAATTGCATAGAGGAGTTAATTTCCTTATAAAATCTTTTAGTCAAAGTGGCTTAATAAATATTGAATTTCTGGATCAGAGCATATCTCTTGTTAAATTATACATATCAGTTTATAAATATATTTATTCTATAATTTATTTTTTTAAATAAATGATTTTCTTTTATCAGTTCAAAAATCGTACTGAACATGCACTA;start=574908;subtype=IES;support_ref=84;support_variant=36;type=IES;
scaffold51_5_with_IES	MILORD	internal_eliminated_sequence	574913	575107	.	.	.	ID=MILORD.5.574913.575107;Name=MILORD.5.574913.575107;bounded_by_ta=TRUE;common_boundary=RIGHT;end=575107;ies_id=IESPGM.PTET51.1.5.556129;ies_left_dist=-5;ies_min_dist=0;ies_right_dist=0;junction_seq=tcttaagaactatagTActattaaaaatcctc;read_names=J00121:27:H3GGKBBXX:5:1210:11566:33105,J00121:27:H3GGKBBXX:5:1113:30188:12269;sequence=TAATTGCATAGAGGAGTTAATTTCCTTATAAAATCTTTTAGTCAAAGTGGCTTAATAAATATTGAATTTCTGGATCAGAGCATATCTCTTGTTAAATTATACATATCAGTTTATAAATATATTTATTCTATAATTTATTTTTTTAAATAAATGATTTTCTTTTATCAGTTCAAAAATCGTACTGAACATGCACTA;start=574913;subtype=PARTIAL_INTERNAL;support_ref=78;support_variant=2;type=ALTERNATIVE;
scaffold51_5_with_IES	MILORD	internal_eliminated_sequence	575024	576773	.	.	.	ID=MILORD.5.575024.576773;Name=MILORD.5.575024.576773;bounded_by_ta=TRUE;common_boundary=RIGHT;end=576773;ies_id=IESPGM.PTET51.1.5.557483;ies_left_dist=1465;ies_min_dist=0;ies_right_dist=0;junction_seq=ttatacatatcagttTAaatatatgaacagta;read_names=J00121:27:H3GGKBBXX:5:2225:12834:8928;sequence=TATAAATATATTTATTCTATAATTTATTTTTTTAAATAAATGATTTTCTTTTATCAGTTCAAAAATCGTACTGAACATGCACTATACTATTAAAAATCCTCTGAATAATAGATGTATGGTAATTATGTAATGGAGTTCAAAAAGACCTCCATAAGTCTTTTTCTGATTTAGACTGTTTCATTGTCATTGCCACTTGCTAGTGCTTTTTCTGGAATTGGTGGAATATAGCAGCCTGGCCATTTCTTCACCAATAATTCTCTTAGTTCAAAGAAGTCATTATATCTTCTGTAGATCTCGAAGGACCCTTGATTATCTATGCCCTTAATTAAGTAGGCGGTGAATTTTTAACCAAATCCCCCATCTTTGATAATCACATCTTCAATCTGTATTGTAATTTCGAAATCAGGATATTCGATTTCTTTAATGGGCTCTTGGGAGAGGACTGTTTGAGGTGATATTTATTAGGATTCCTCCTTCTGACTTAAAGCCTGTTCTTGTGTACTTGCCTCAGATTATTGATCCATATAGAAAATTAATGTGATATTTTTTAATTGGATTGATGAACGTAATTGATGATGATATCATAGATATTTACAGATTATATAATGAAGACTATAATTATTTATTGAAAATTGCAAAGCCTTTGGAAACTTTGGATAGTGAAGAATTAGCAGTACATTTTAATAATAATTTAAATTATAATAATGGAAAAGAAAGTAGTTTTTATTAGACATGCAGAATCAGAATATAATTTAGCCTAGAGAATAGCAAAGAATTCGGTGGCTGAAGTTAAATTAGAGGAAGAAGATTAAGATGTGAAATACTCATCTAAATATTGTGATGCTCCATTAACTAAATTTGGAAGAGAATAAGTACTTACCAACATAGATTATTAAACTTATAGAGCAATTTTCTTTACTTCTCTATACTTAGTGTGATCCAACTAAATTCGAAGACCTCAGAATTGAGACTGTGGTTGTTAGTCCACTAAAAAGAGCAGTAGAAACAGCTGTATTACTCTTTTAAAATCATCCTAATAAACCTAAGTTTGTAGTAGAACCATACCTACGCGAAATGTTTCTATCAGGATGCGATTTTGGGATAAGACTATAAGAAACCATTAATGAATTCCCATTCATTAACTATGATAGATTATTATCTAACCCCATAATAAAATAGCATCCAAACATGTGGTCTCTTGAATTTATATATAATTAAAATAGTGCAAACATTTTGAAACAATACATTAAAGACACTGAATATGGAAGTTAGGACTGTATCGAAAAGGTTTTGGAGTACATGAAACAGCATCCAATTTAAGTAGAAACTTTTGAAGAAAACACTAAAAGGGTTGAAGAGTGCAAGAAGCACCTCTAATTTGAGGAACCCTTTGTTTGTGTTTCTCATTCTAGAACGATCCATACTTTGACAGGCAAATTTATTCATAATTGTACTGGAATTGAAGTATGGTGTTCTTATAAAAGATCTTCTAAGGAGGATTGTATACAATAAAAGATTTTTATATTTAGGATAAAAGAGAATATTTAACAGAATTTATCTTTATTTTTCAATAATTTTATTAAAATCTGTATGCAAGTGTTAAATTATCAATCTTTGTTAGTTTTTAATTAACTTTTTGTTTAGTATAATAATTAAATTTATCAAAATTCTCATTAATAAATTATATTAAAACATCTTTGTCATAATATATTAATTATATCCTTTCTAATAAGTTGTTGTGCATGAGCAA;start=575024;subtype=PARTIAL_EXTERNAL;support_ref=29;support_variant=1;type=ALTERNATIVE;
scaffold51_5_with_IES	MILORD	internal_eliminated_sequence	575036	576729	.	.	.	ID=MILORD.5.575036.576729;Name=MILORD.5.575036.576729;bounded_by_ta=TRUE;common_boundary=None;end=576729;ies_id=IESPGM.PTET51.1.5.557483;ies_left_dist=1453;ies_min_dist=44;ies_right_dist=44;junction_seq=gtttataaatatattTAtattaattatatcct;read_names=J00121:27:H3GGKBBXX:5:2110:18812:4655;sequence=TATTCTATAATTTATTTTTTTAAATAAATGATTTTCTTTTATCAGTTCAAAAATCGTACTGAACATGCACTATACTATTAAAAATCCTCTGAATAATAGATGTATGGTAATTATGTAATGGAGTTCAAAAAGACCTCCATAAGTCTTTTTCTGATTTAGACTGTTTCATTGTCATTGCCACTTGCTAGTGCTTTTTCTGGAATTGGTGGAATATAGCAGCCTGGCCATTTCTTCACCAATAATTCTCTTAGTTCAAAGAAGTCATTATATCTTCTGTAGATCTCGAAGGACCCTTGATTATCTATGCCCTTAATTAAGTAGGCGGTGAATTTTTAACCAAATCCCCCATCTTTGATAATCACATCTTCAATCTGTATTGTAATTTCGAAATCAGGATATTCGATTTCTTTAATGGGCTCTTGGGAGAGGACTGTTTGAGGTGATATTTATTAGGATTCCTCCTTCTGACTTAAAGCCTGTTCTTGTGTACTTGCCTCAGATTATTGATCCATATAGAAAATTAATGTGATATTTTTTAATTGGATTGATGAACGTAATTGATGATGATATCATAGATATTTACAGATTATATAATGAAGACTATAATTATTTATTGAAAATTGCAAAGCCTTTGGAAACTTTGGATAGTGAAGAATTAGCAGTACATTTTAATAATAATTTAAATTATAATAATGGAAAAGAAAGTAGTTTTTATTAGACATGCAGAATCAGAATATAATTTAGCCTAGAGAATAGCAAAGAATTCGGTGGCTGAAGTTAAATTAGAGGAAGAAGATTAAGATGTGAAATACTCATCTAAATATTGTGATGCTCCATTAACTAAATTTGGAAGAGAATAAGTACTTACCAACATAGATTATTAAACTTATAGAGCAATTTTCTTTACTTCTCTATACTTAGTGTGATCCAACTAAATTCGAAGACCTCAGAATTGAGACTGTGGTTGTTAGTCCACTAAAAAGAGCAGTAGAAACAGCTGTATTACTCTTTTAAAATCATCCTAATAAACCTAAGTTTGTAGTAGAACCATACCTACGCGAAATGTTTCTATCAGGATGCGATTTTGGGATAAGACTATAAGAAACCATTAATGAATTCCCATTCATTAACTATGATAGATTATTATCTAACCCCATAATAAAATAGCATCCAAACATGTGGTCTCTTGAATTTATATATAATTAAAATAGTGCAAACATTTTGAAACAATACATTAAAGACACTGAATATGGAAGTTAGGACTGTATCGAAAAGGTTTTGGAGTACATGAAACAGCATCCAATTTAAGTAGAAACTTTTGAAGAAAACACTAAAAGGGTTGAAGAGTGCAAGAAGCACCTCTAATTTGAGGAACCCTTTGTTTGTGTTTCTCATTCTAGAACGATCCATACTTTGACAGGCAAATTTATTCATAATTGTACTGGAATTGAAGTATGGTGTTCTTATAAAAGATCTTCTAAGGAGGATTGTATACAATAAAAGATTTTTATATTTAGGATAAAAGAGAATATTTAACAGAATTTATCTTTATTTTTCAATAATTTTATTAAAATCTGTATGCAAGTGTTAAATTATCAATCTTTGTTAGTTTTTAATTAACTTTTTGTTTAGTATAATAATTAAATTTATCAAAATTCTCATTAATAAATTATATTAAAACATCTTTGTCATAA;start=575036;subtype=OVERLAPPING;support_ref=26;support_variant=1;type=ALTERNATIVE;
scaffold51_5_with_IES	MILORD	internal_eliminated_sequence	575036	576779	.	.	.	ID=MILORD.5.575036.576779;Name=MILORD.5.575036.576779;bounded_by_ta=TRUE;common_boundary=None;end=576779;ies_id=IESPGM.PTET51.1.5.557483;ies_left_dist=1453;ies_min_dist=6;ies_right_dist=-6;junction_seq=gtttataaatatattTAtgaacagtatcaata;read_names=J00121:27:H3GGKBBXX:5:2212:14397:32595;sequence=TATTCTATAATTTATTTTTTTAAATAAATGATTTTCTTTTATCAGTTCAAAAATCGTACTGAACATGCACTATACTATTAAAAATCCTCTGAATAATAGATGTATGGTAATTATGTAATGGAGTTCAAAAAGACCTCCATAAGTCTTTTTCTGATTTAGACTGTTTCATTGTCATTGCCACTTGCTAGTGCTTTTTCTGGAATTGGTGGAATATAGCAGCCTGGCCATTTCTTCACCAATAATTCTCTTAGTTCAAAGAAGTCATTATATCTTCTGTAGATCTCGAAGGACCCTTGATTATCTATGCCCTTAATTAAGTAGGCGGTGAATTTTTAACCAAATCCCCCATCTTTGATAATCACATCTTCAATCTGTATTGTAATTTCGAAATCAGGATATTCGATTTCTTTAATGGGCTCTTGGGAGAGGACTGTTTGAGGTGATATTTATTAGGATTCCTCCTTCTGACTTAAAGCCTGTTCTTGTGTACTTGCCTCAGATTATTGATCCATATAGAAAATTAATGTGATATTTTTTAATTGGATTGATGAACGTAATTGATGATGATATCATAGATATTTACAGATTATATAATGAAGACTATAATTATTTATTGAAAATTGCAAAGCCTTTGGAAACTTTGGATAGTGAAGAATTAGCAGTACATTTTAATAATAATTTAAATTATAATAATGGAAAAGAAAGTAGTTTTTATTAGACATGCAGAATCAGAATATAATTTAGCCTAGAGAATAGCAAAGAATTCGGTGGCTGAAGTTAAATTAGAGGAAGAAGATTAAGATGTGAAATACTCATCTAAATATTGTGATGCTCCATTAACTAAATTTGGAAGAGAATAAGTACTTACCAACATAGATTATTAAACTTATAGAGCAATTTTCTTTACTTCTCTATACTTAGTGTGATCCAACTAAATTCGAAGACCTCAGAATTGAGACTGTGGTTGTTAGTCCACTAAAAAGAGCAGTAGAAACAGCTGTATTACTCTTTTAAAATCATCCTAATAAACCTAAGTTTGTAGTAGAACCATACCTACGCGAAATGTTTCTATCAGGATGCGATTTTGGGATAAGACTATAAGAAACCATTAATGAATTCCCATTCATTAACTATGATAGATTATTATCTAACCCCATAATAAAATAGCATCCAAACATGTGGTCTCTTGAATTTATATATAATTAAAATAGTGCAAACATTTTGAAACAATACATTAAAGACACTGAATATGGAAGTTAGGACTGTATCGAAAAGGTTTTGGAGTACATGAAACAGCATCCAATTTAAGTAGAAACTTTTGAAGAAAACACTAAAAGGGTTGAAGAGTGCAAGAAGCACCTCTAATTTGAGGAACCCTTTGTTTGTGTTTCTCATTCTAGAACGATCCATACTTTGACAGGCAAATTTATTCATAATTGTACTGGAATTGAAGTATGGTGTTCTTATAAAAGATCTTCTAAGGAGGATTGTATACAATAAAAGATTTTTATATTTAGGATAAAAGAGAATATTTAACAGAATTTATCTTTATTTTTCAATAATTTTATTAAAATCTGTATGCAAGTGTTAAATTATCAATCTTTGTTAGTTTTTAATTAACTTTTTGTTTAGTATAATAATTAAATTTATCAAAATTCTCATTAATAAATTATATTAAAACATCTTTGTCATAATATATTAATTATATCCTTTCTAATAAGTTGTTGTGCATGAGCAATAAATA;start=575036;subtype=EXTERNAL;support_ref=26;support_variant=1;type=ALTERNATIVE;
scaffold51_5_with_IES	MILORD	internal_eliminated_sequence	575923	575949	.	.	.	ID=MILORD.5.575923.575949;Name=MILORD.5.575923.575949;bounded_by_ta=TRUE;common_boundary=Both;end=575949;ies_id=IESPGM.PTET51.1.5.556944;ies_left_dist=0;ies_min_dist=0;ies_right_dist=0;junction_seq=atagattattaaactTActtagtgtgatccaa;read_names=J00121:27:H3GGKBBXX:5:2222:6634:35989,J00121:27:H3GGKBBXX:5:2208:18111:7064,J00121:27:H3GGKBBXX:5:1127:9100:13042,J00121:27:H3GGKBBXX:5:2103:28524:41000,J00121:27:H3GGKBBXX:5:1222:22465:47911,J00121:27:H3GGKBBXX:5:2128:18933:18863,J00121:27:H3GGKBBXX:5:1223:6177:45713,J00121:27:H3GGKBBXX:5:2210:17736:44394,J00121:27:H3GGKBBXX:5:1102:16863:28709,J00121:27:H3GGKBBXX:5:1104:28757:41546,J00121:27:H3GGKBBXX:5:2207:29995:4374,J00121:27:H3GGKBBXX:5:1223:30513:11776,J00121:27:H3GGKBBXX:5:2119:27072:43409,J00121:27:H3GGKBBXX:5:1117:4655:1402,J00121:27:H3GGKBBXX:5:2115:25093:34284,J00121:27:H3GGKBBXX:5:1207:10876:41405,J00121:27:H3GGKBBXX:5:1227:13819:3424,J00121:27:H3GGKBBXX:5:2213:3051:41598,J00121:27:H3GGKBBXX:5:2111:15818:19056,J00121:27:H3GGKBBXX:5:2111:2372:37994,J00121:27:H3GGKBBXX:5:1212:11424:2791,J00121:27:H3GGKBBXX:5:1218:21186:35321,J00121:27:H3GGKBBXX:5:2201:26453:27039;sequence=TATAGAGCAATTTTCTTTACTTCTCTA;start=575923;subtype=IES;support_ref=6;support_variant=23;type=IES;
scaffold51_5_with_IES	MILORD	internal_eliminated_sequence	576489	576773	.	.	.	ID=MILORD.5.576489.576773;Name=MILORD.5.576489.576773;bounded_by_ta=TRUE;common_boundary=Both;end=576773;ies_id=IESPGM.PTET51.1.5.557483;ies_left_dist=0;ies_min_dist=0;ies_right_dist=0;junction_seq=gtactggaattgaagTAaatatatgaacagta;read_names=J00121:27:H3GGKBBXX:5:2125:25499:22889,J00121:27:H3GGKBBXX:5:2113:14184:23223,J00121:27:H3GGKBBXX:5:1212:18994:39330,J00121:27:H3GGKBBXX:5:1128:14803:39523,J00121:27:H3GGKBBXX:5:1217:7699:2316,J00121:27:H3GGKBBXX:5:1123:16650:37554,J00121:27:H3GGKBBXX:5:2117:12834:15399,J00121:27:H3GGKBBXX:5:1211:10419:13500,J00121:27:H3GGKBBXX:5:2219:22171:40649,J00121:27:H3GGKBBXX:5:2102:13230:45133,J00121:27:H3GGKBBXX:5:2228:19938:45643,J00121:27:H3GGKBBXX:5:2219:21034:22960,J00121:27:H3GGKBBXX:5:1205:8024:38187,J00121:27:H3GGKBBXX:5:1210:13007:2053,J00121:27:H3GGKBBXX:5:1127:13829:35444,J00121:27:H3GGKBBXX:5:2222:1945:5429,J00121:27:H3GGKBBXX:5:1218:24058:34846,J00121:27:H3GGKBBXX:5:1125:27306:6572,J00121:27:H3GGKBBXX:5:1127:13027:48720,J00121:27:H3GGKBBXX:5:2220:24870:8928,J00121:27:H3GGKBBXX:5:1106:16082:20392,J00121:27:H3GGKBBXX:5:1125:10064:38556;sequence=TATGGTGTTCTTATAAAAGATCTTCTAAGGAGGATTGTATACAATAAAAGATTTTTATATTTAGGATAAAAGAGAATATTTAACAGAATTTATCTTTATTTTTCAATAATTTTATTAAAATCTGTATGCAAGTGTTAAATTATCAATCTTTGTTAGTTTTTAATTAACTTTTTGTTTAGTATAATAATTAAATTTATCAAAATTCTCATTAATAAATTATATTAAAACATCTTTGTCATAATATATTAATTATATCCTTTCTAATAAGTTGTTGTGCATGAGCAA;start=576489;subtype=IES;support_ref=66;support_variant=22;type=IES;
scaffold51_5_with_IES	MILORD	internal_eliminated_sequence	576526	576612	.	.	.	ID=MILORD.5.576526.576612;Name=MILORD.5.576526.576612;bounded_by_ta=TRUE;common_boundary=None;end=576612;ies_id=IESPGM.PTET51.1.5.557483;ies_left_dist=-37;ies_min_dist=37;ies_right_dist=161;junction_seq=ttctaaggaggattgTAtgcaagtgttaaatt;read_names=J00121:27:H3GGKBBXX:5:1111:14955:25966;sequence=TATACAATAAAAGATTTTTATATTTAGGATAAAAGAGAATATTTAACAGAATTTATCTTTATTTTTCAATAATTTTATTAAAATCTG;start=576526;subtype=INTERNAL;support_ref=34;support_variant=1;type=ALTERNATIVE;
scaffold51_5_with_IES	MILORD	internal_eliminated_sequence	576528	576612	.	.	.	ID=MILORD.5.576528.576612;Name=MILORD.5.576528.576612;bounded_by_ta=TRUE;common_boundary=None;end=576612;ies_id=IESPGM.PTET51.1.5.557483;ies_left_dist=-39;ies_min_dist=39;ies_right_dist=161;junction_seq=ctaaggaggattgtaTAtgcaagtgttaaatt;read_names=J00121:27:H3GGKBBXX:5:2225:28321:17685,J00121:27:H3GGKBBXX:5:2225:28128:17808,J00121:27:H3GGKBBXX:5:1214:15818:42829;sequence=TACAATAAAAGATTTTTATATTTAGGATAAAAGAGAATATTTAACAGAATTTATCTTTATTTTTCAATAATTTTATTAAAATCTG;start=576528;subtype=INTERNAL;support_ref=64;support_variant=3;type=ALTERNATIVE;
scaffold51_5_with_IES	MILORD	internal_eliminated_sequence	576613	576726	.	.	.	ID=MILORD.5.576613.576726;Name=MILORD.5.576613.576726;bounded_by_ta=TRUE;common_boundary=None;end=576726;ies_id=IESPGM.PTET51.1.5.557483;ies_left_dist=-124;ies_min_dist=47;ies_right_dist=47;junction_seq=ttttattaaaatctgTAatatattaattatat;read_names=J00121:27:H3GGKBBXX:5:2222:11008:9772;sequence=TATGCAAGTGTTAAATTATCAATCTTTGTTAGTTTTTAATTAACTTTTTGTTTAGTATAATAATTAAATTTATCAAAATTCTCATTAATAAATTATATTAAAACATCTTTGTCA;start=576613;subtype=INTERNAL;support_ref=37;support_variant=1;type=ALTERNATIVE;
scaffold51_5_with_IES	MILORD	internal_eliminated_sequence	577083	577109	.	.	.	ID=MILORD.5.577083.577109;Name=MILORD.5.577083.577109;bounded_by_ta=TRUE;common_boundary=None;end=577109;ies_id=IESPGM.PTET51.1.5.557483;ies_left_dist=-594;ies_min_dist=336;ies_right_dist=-336;junction_seq=catatcttcaattgaTAcctaaatagattaaa;read_names=J00121:27:H3GGKBBXX:5:2113:27377:17034,J00121:27:H3GGKBBXX:5:1101:15980:23663;sequence=TACAGTTAAGAAAATGAAAACTGATAT;start=577083;subtype=MAC;support_ref=208;support_variant=2;type=CRYPTIC;
scaffold51_5_with_IES	MILORD	internal_eliminated_sequence	577574	577600	.	.	.	ID=MILORD.5.577574.577600;Name=MILORD.5.577574.577600;bounded_by_ta=TRUE;common_boundary=None;end=577600;ies_id=IESPGM.PTET51.1.5.557483;ies_left_dist=-1085;ies_min_dist=827;ies_right_dist=-827;junction_seq=cagttaagaagttgaTActaagacattattag;read_names=J00121:27:H3GGKBBXX:5:2226:17959:45379;sequence=TACAAATAATGGATGATGAAGAAGCTG;start=577574;subtype=MAC;support_ref=85;support_variant=1;type=CRYPTIC;
scaffold51_5_with_IES	MILORD	internal_eliminated_sequence	578812	578981	.	.	.	ID=MILORD.5.578812.578981;Name=MILORD.5.578812.578981;bounded_by_ta=TRUE;common_boundary=Both;end=578981;ies_id=IESPGM.PTET51.1.5.559521;ies_left_dist=0;ies_min_dist=0;ies_right_dist=0;junction_seq=gaagaaaacgttgttTAccagcaataaattac;read_names=J00121:27:H3GGKBBXX:5:1221:7923:13570,J00121:27:H3GGKBBXX:5:2119:5954:3793,J00121:27:H3GGKBBXX:5:2202:14001:10247,J00121:27:H3GGKBBXX:5:2207:11018:2299,J00121:27:H3GGKBBXX:5:1116:8887:11724,J00121:27:H3GGKBBXX:5:1202:24535:21957,J00121:27:H3GGKBBXX:5:2121:7212:22221,J00121:27:H3GGKBBXX:5:2216:5558:23364,J00121:27:H3GGKBBXX:5:2125:4868:7750,J00121:27:H3GGKBBXX:5:1106:30787:38767,J00121:27:H3GGKBBXX:5:2210:29000:19320,J00121:27:H3GGKBBXX:5:2108:24647:15012,J00121:27:H3GGKBBXX:5:1108:12225:21553,J00121:27:H3GGKBBXX:5:2209:29508:12357,J00121:27:H3GGKBBXX:5:1205:13961:22450,J00121:27:H3GGKBBXX:5:2118:24282:20006,J00121:27:H3GGKBBXX:5:1219:4056:36974,J00121:27:H3GGKBBXX:5:2214:4046:17790,J00121:27:H3GGKBBXX:5:2121:7233:22186;sequence=TATTGTTAAATTAATACAATATCAGTTTTCATAAAACAAACTTTTTATTTTTTTGCTAGCTAAAATATTTATTTATAGTGACATTTAAAAATAGTTGTTTCATAAAAATGATTCTTTAATAATAAAAACCCACGTTTTTGTAATTTCACTATTTAATAATATTTAAACAA;start=578812;subtype=IES;support_ref=84;support_variant=19;type=IES;
scaffold51_5_with_IES	MILORD	internal_eliminated_sequence	579389	579432	.	.	.	ID=MILORD.5.579389.579432;Name=MILORD.5.579389.579432;bounded_by_ta=TRUE;common_boundary=Both;end=579432;ies_id=IESPGM.PTET51.1.5.559928;ies_left_dist=0;ies_min_dist=0;ies_right_dist=0;junction_seq=tgcagtcagaaatagTAgaaatgattctaaaa;read_names=J00121:27:H3GGKBBXX:5:1205:7862:40930,J00121:27:H3GGKBBXX:5:1116:13271:20164,J00121:27:H3GGKBBXX:5:1205:9374:3494,J00121:27:H3GGKBBXX:5:1201:20659:47067,J00121:27:H3GGKBBXX:5:2112:22090:33826,J00121:27:H3GGKBBXX:5:1104:7009:31224,J00121:27:H3GGKBBXX:5:2114:17147:5183,J00121:27:H3GGKBBXX:5:1222:16295:23716,J00121:27:H3GGKBBXX:5:1203:25459:29536,J00121:27:H3GGKBBXX:5:1107:28290:36446,J00121:27:H3GGKBBXX:5:1109:20618:8242,J00121:27:H3GGKBBXX:5:2102:30066:40192,J00121:27:H3GGKBBXX:5:1110:15097:33598,J00121:27:H3GGKBBXX:5:2224:11434:15574,J00121:27:H3GGKBBXX:5:1109:20608:8224,J00121:27:H3GGKBBXX:5:2226:27154:1842,J00121:27:H3GGKBBXX:5:2111:8217:8910,J00121:27:H3GGKBBXX:5:2220:31527:16348,J00121:27:H3GGKBBXX:5:1208:27702:19988,J00121:27:H3GGKBBXX:5:2117:28858:15979,J00121:27:H3GGKBBXX:5:1216:17969:22080,J00121:27:H3GGKBBXX:5:2219:2605:39101,J00121:27:H3GGKBBXX:5:1110:4422:11196,J00121:27:H3GGKBBXX:5:2115:26372:2774,J00121:27:H3GGKBBXX:5:2204:17198:44728,J00121:27:H3GGKBBXX:5:2228:17604:18599,J00121:27:H3GGKBBXX:5:2123:4574:17263,J00121:27:H3GGKBBXX:5:2210:22140:44464;sequence=TATAGTAGGATTCTACGCATTTATTTAGATGATAAAATTAATTA;start=579389;subtype=IES;support_ref=0;support_variant=28;type=IES;
scaffold51_5_with_IES	MILORD	internal_eliminated_sequence	579394	579432	.	.	.	ID=MILORD.5.579394.579432;Name=MILORD.5.579394.579432;bounded_by_ta=TRUE;common_boundary=RIGHT;end=579432;ies_id=IESPGM.PTET51.1.5.559928;ies_left_dist=-5;ies_min_dist=0;ies_right_dist=0;junction_seq=tcagaaatagtatagTAgaaatgattctaaaa;read_names=J00121:27:H3GGKBBXX:5:1214:1813:8084,J00121:27:H3GGKBBXX:5:2124:13809:5165,J00121:27:H3GGKBBXX:5:2119:13200:33017,J00121:27:H3GGKBBXX:5:2222:22495:15821;sequence=TAGGATTCTACGCATTTATTTAGATGATAAAATTAATTA;start=579394;subtype=PARTIAL_INTERNAL;support_ref=0;support_variant=4;type=ALTERNATIVE;
scaffold51_5_with_IES	MILORD	internal_eliminated_sequence	582144	582530	.	.	.	ID=MILORD.5.582144.582530;Name=MILORD.5.582144.582530;bounded_by_ta=TRUE;common_boundary=RIGHT;end=582530;ies_id=IESPGM.PTET51.1.5.562972;ies_left_dist=333;ies_min_dist=0;ies_right_dist=0;junction_seq=attagacttctgtagTAtttcatcttctccaa;read_names=J00121:27:H3GGKBBXX:5:1120:19045:13042;sequence=TACAGTAGATGTATTGGATTGTCTAAAATCCTTCTTCATTAATTCATTTATCTTCTGAAACGAAATAGATTAATAGGTCTTATTCTTTTCCTTATTCCTTGTCAGAATTCTTTGCATGACTTTAGCAGGGGAATTAATATTCTTTAATGATTCTGACCTATAAATTCGAAATTAGTCTTCATTCTAATAAATACTGAGTTTATGATGAGAATCCTTTTTGAAATATTTACTAGAGTAATCCTAAGGAATATGGTCCAAGTATTTATTTTTTAATATTCTATACAGTTTAACTCCTATTATGGATTTAGCTGAATGAGATCTAAATTGAGTGAGTACGAATAAATTATTTAAATGCAAATAAAAATTAGAATGTAATAAAATTGACTA;start=582144;subtype=PARTIAL_EXTERNAL;support_ref=86;support_variant=1;type=ALTERNATIVE;
scaffold51_5_with_IES	MILORD	internal_eliminated_sequence	582477	582632	.	.	.	ID=MILORD.5.582477.582632;Name=MILORD.5.582477.582632;bounded_by_ta=TRUE;common_boundary=LEFT;end=582632;ies_id=IESPGM.PTET51.1.5.562972;ies_left_dist=0;ies_min_dist=0;ies_right_dist=-102;junction_seq=tctaaattgagtgagTAaaacgataatatttt;read_names=J00121:27:H3GGKBBXX:5:2104:16346:26054;sequence=TACGAATAAATTATTTAAATGCAAATAAAAATTAGAATGTAATAAAATTGACTATATTTCATCTTCTCCAAAGCATTCCTTAGCTCCCATAATAGATAAAGGCAATGAATTTTTATTGTATGTCCTATATAATTAGATTTATCCATCAATTACAAT;start=582477;subtype=PARTIAL_EXTERNAL;support_ref=7;support_variant=1;type=ALTERNATIVE;
scaffold51_5_with_IES	MILORD	internal_eliminated_sequence	582477	582530	.	.	.	ID=MILORD.5.582477.582530;Name=MILORD.5.582477.582530;bounded_by_ta=TRUE;common_boundary=Both;end=582530;ies_id=IESPGM.PTET51.1.5.562972;ies_left_dist=0;ies_min_dist=0;ies_right_dist=0;junction_seq=tctaaattgagtgagTAtttcatcttctccaa;read_names=J00121:27:H3GGKBBXX:5:1121:9252:25404,J00121:27:H3GGKBBXX:5:1109:25712:17772,J00121:27:H3GGKBBXX:5:1211:18710:40350,J00121:27:H3GGKBBXX:5:2217:3407:26846,J00121:27:H3GGKBBXX:5:2104:6756:34582,J00121:27:H3GGKBBXX:5:1105:26555:10335,J00121:27:H3GGKBBXX:5:2103:28818:48896,J00121:27:H3GGKBBXX:5:1107:9201:6290,J00121:27:H3GGKBBXX:5:2201:5812:42478,J00121:27:H3GGKBBXX:5:1210:25530:22239,J00121:27:H3GGKBBXX:5:1219:14489:30855,J00121:27:H3GGKBBXX:5:2205:16386:27496,J00121:27:H3GGKBBXX:5:2218:17513:40209,J00121:27:H3GGKBBXX:5:2224:26129:35057,J00121:27:H3GGKBBXX:5:1122:17208:11196,J00121:27:H3GGKBBXX:5:2211:10987:14449,J00121:27:H3GGKBBXX:5:2217:26169:20603,J00121:27:H3GGKBBXX:5:1220:9140:6923,J00121:27:H3GGKBBXX:5:2204:2493:6167,J00121:27:H3GGKBBXX:5:2211:12033:42601,J00121:27:H3GGKBBXX:5:1223:14407:23575,J00121:27:H3GGKBBXX:5:1127:12134:44570,J00121:27:H3GGKBBXX:5:1121:3092:8822,J00121:27:H3GGKBBXX:5:2126:22983:8787,J00121:27:H3GGKBBXX:5:2212:16579:16893,J00121:27:H3GGKBBXX:5:1213:4411:2035,J00121:27:H3GGKBBXX:5:2203:17665:1719,J00121:27:H3GGKBBXX:5:2106:3295:23171,J00121:27:H3GGKBBXX:5:1122:22171:37027,J00121:27:H3GGKBBXX:5:1221:11901:23452,J00121:27:H3GGKBBXX:5:1217:5244:26195,J00121:27:H3GGKBBXX:5:1108:26352:19584,J00121:27:H3GGKBBXX:5:1209:7405:33914,J00121:27:H3GGKBBXX:5:2108:18588:43269,J00121:27:H3GGKBBXX:5:2115:8592:36288,J00121:27:H3GGKBBXX:5:1101:13372:21465;sequence=TACGAATAAATTATTTAAATGCAAATAAAAATTAGAATGTAATAAAATTGACTA;start=582477;subtype=IES;support_ref=14;support_variant=36;type=IES;
scaffold51_5_with_IES	MILORD	internal_eliminated_sequence	582627	582691	.	.	.	ID=MILORD.5.582627.582691;Name=MILORD.5.582627.582691;bounded_by_ta=TRUE;common_boundary=Both;end=582691;ies_id=IESPGM.PTET51.1.5.563068;ies_left_dist=0;ies_min_dist=0;ies_right_dist=0;junction_seq=gatttatccatcaatTAtaatataaacagaat;read_names=J00121:27:H3GGKBBXX:5:1125:16356:1631,J00121:27:H3GGKBBXX:5:1219:16396:30046,J00121:27:H3GGKBBXX:5:2208:3721:4251,J00121:27:H3GGKBBXX:5:2208:2564:27848,J00121:27:H3GGKBBXX:5:1209:21146:11477,J00121:27:H3GGKBBXX:5:2225:21450:18898,J00121:27:H3GGKBBXX:5:2217:11799:11530,J00121:27:H3GGKBBXX:5:2101:25763:11073,J00121:27:H3GGKBBXX:5:2120:17036:5974,J00121:27:H3GGKBBXX:5:2210:5152:38205,J00121:27:H3GGKBBXX:5:1126:16914:18071,J00121:27:H3GGKBBXX:5:1116:7476:27813,J00121:27:H3GGKBBXX:5:2217:12124:11284,J00121:27:H3GGKBBXX:5:1116:7588:26072,J00121:27:H3GGKBBXX:5:1123:11150:5833,J00121:27:H3GGKBBXX:5:2211:29102:11091,J00121:27:H3GGKBBXX:5:2202:31324:42442,J00121:27:H3GGKBBXX:5:2220:26748:1209,J00121:27:H3GGKBBXX:5:2212:5030:8699,J00121:27:H3GGKBBXX:5:2221:22069:42618,J00121:27:H3GGKBBXX:5:1208:17969:17825,J00121:27:H3GGKBBXX:5:1228:5619:8559,J00121:27:H3GGKBBXX:5:1220:17401:42513,J00121:27:H3GGKBBXX:5:1207:17980:36552,J00121:27:H3GGKBBXX:5:1227:6877:44886;sequence=TACAATTAAAACGATAATATTTTATTAAAATGATAAAATGTATACATATTCTGAATAATCATCTA;start=582627;subtype=IES;support_ref=11;support_variant=25;type=IES;
scaffold51_5_with_IES	MILORD	internal_eliminated_sequence	582633	582691	.	.	.	ID=MILORD.5.582633.582691;Name=MILORD.5.582633.582691;bounded_by_ta=TRUE;common_boundary=RIGHT;end=582691;ies_id=IESPGM.PTET51.1.5.563068;ies_left_dist=-6;ies_min_dist=0;ies_right_dist=0;junction_seq=tccatcaattacaatTAtaatataaacagaat;read_names=J00121:27:H3GGKBBXX:5:1216:7212:1402;sequence=TAAAACGATAATATTTTATTAAAATGATAAAATGTATACATATTCTGAATAATCATCTA;start=582633;subtype=PARTIAL_INTERNAL;support_ref=11;support_variant=1;type=ALTERNATIVE;
scaffold51_5_with_IES	MILORD	internal_eliminated_sequence	583271	583494	.	.	.	ID=MILORD.5.583271.583494;Name=MILORD.5.583271.583494;bounded_by_ta=TRUE;common_boundary=None;end=583494;ies_id=IESPGM.PTET51.1.5.563752;ies_left_dist=105;ies_min_dist=10;ies_right_dist=-10;junction_seq=atattaagtgtctccTAcatatcattttcaga;read_names=J00121:27:H3GGKBBXX:5:1219:31040:34495;sequence=TATTTGTCTATGCATATTTCTGAAAAATGGTTAGTCTTATAATTTAGAGTGAATAAACTCTATATCGTATTGAGTTTTAAACATGGATCTCTTGTTAACTGCTAGTATAGTAAATGAGGGAAACTTTTGTGAAATCAACTTAATTTATATCTTAATTTGTAATTTAGAATTAAGAAAATAGAGATATAAACTATAATTTCACTCGGATTGTCTCTATTAACGAA;start=583271;subtype=EXTERNAL;support_ref=51;support_variant=1;type=ALTERNATIVE;
scaffold51_5_with_IES	MILORD	internal_eliminated_sequence	583376	583484	.	.	.	ID=MILORD.5.583376.583484;Name=MILORD.5.583376.583484;bounded_by_ta=TRUE;common_boundary=Both;end=583484;ies_id=IESPGM.PTET51.1.5.563752;ies_left_dist=0;ies_min_dist=0;ies_right_dist=0;junction_seq=cttgttaactgctagTAttaacgaatacatat;read_names=J00121:27:H3GGKBBXX:5:2222:16955:7380,J00121:27:H3GGKBBXX:5:2220:10531:15346,J00121:27:H3GGKBBXX:5:2216:12956:28200,J00121:27:H3GGKBBXX:5:1103:12094:47243,J00121:27:H3GGKBBXX:5:1110:4736:17051,J00121:27:H3GGKBBXX:5:1204:25053:8049,J00121:27:H3GGKBBXX:5:1114:11403:25966,J00121:27:H3GGKBBXX:5:2115:6309:13341,J00121:27:H3GGKBBXX:5:1215:13017:12023,J00121:27:H3GGKBBXX:5:2126:22627:40526,J00121:27:H3GGKBBXX:5:1228:19695:23417,J00121:27:H3GGKBBXX:5:1217:23977:36394,J00121:27:H3GGKBBXX:5:2226:4665:7468,J00121:27:H3GGKBBXX:5:1203:16681:35321,J00121:27:H3GGKBBXX:5:1223:4624:3635,J00121:27:H3GGKBBXX:5:2212:29559:25632,J00121:27:H3GGKBBXX:5:1216:14905:4180,J00121:27:H3GGKBBXX:5:2224:9587:12902,J00121:27:H3GGKBBXX:5:1117:10216:36394,J00121:27:H3GGKBBXX:5:1125:18172:41458,J00121:27:H3GGKBBXX:5:1218:25063:31066,J00121:27:H3GGKBBXX:5:1125:12743:25263,J00121:27:H3GGKBBXX:5:1216:9719:4971,J00121:27:H3GGKBBXX:5:1215:8197:4725,J00121:27:H3GGKBBXX:5:2216:12023:31576,J00121:27:H3GGKBBXX:5:2214:13595:23997,J00121:27:H3GGKBBXX:5:2126:22739:5657,J00121:27:H3GGKBBXX:5:1114:27894:20076,J00121:27:H3GGKBBXX:5:1122:5487:24823,J00121:27:H3GGKBBXX:5:2219:4290:36218,J00121:27:H3GGKBBXX:5:2123:27600:36095;sequence=TATAGTAAATGAGGGAAACTTTTGTGAAATCAACTTAATTTATATCTTAATTTGTAATTTAGAATTAAGAAAATAGAGATATAAACTATAATTTCACTCGGATTGTCTC;start=583376;subtype=IES;support_ref=4;support_variant=31;type=IES;
scaffold51_5_with_IES	MILORD	internal_eliminated_sequence	583376	583558	.	.	.	ID=MILORD.5.583376.583558;Name=MILORD.5.583376.583558;bounded_by_ta=TRUE;common_boundary=LEFT;end=583558;ies_id=IESPGM.PTET51.1.5.563752;ies_left_dist=0;ies_min_dist=0;ies_right_dist=-74;junction_seq=cttgttaactgctagTAagctctgaggataca;read_names=J00121:27:H3GGKBBXX:5:2115:14164:37079;sequence=TATAGTAAATGAGGGAAACTTTTGTGAAATCAACTTAATTTATATCTTAATTTGTAATTTAGAATTAAGAAAATAGAGATATAAACTATAATTTCACTCGGATTGTCTCTATTAACGAATACATATCATTTTCAGAAATATTCATAATAAAATAAAAAATGGATTCTTAAAACGATTCCTCTG;start=583376;subtype=PARTIAL_EXTERNAL;support_ref=2;support_variant=1;type=ALTERNATIVE;
scaffold51_5_with_IES	MILORD	internal_eliminated_sequence	583376	583494	.	.	.	ID=MILORD.5.583376.583494;Name=MILORD.5.583376.583494;bounded_by_ta=TRUE;common_boundary=LEFT;end=583494;ies_id=IESPGM.PTET51.1.5.563752;ies_left_dist=0;ies_min_dist=0;ies_right_dist=-10;junction_seq=cttgttaactgctagTAcatatcattttcaga;read_names=J00121:27:H3GGKBBXX:5:2218:7669:25298,J00121:27:H3GGKBBXX:5:2223:4898:16489,J00121:27:H3GGKBBXX:5:2216:19877:45713;sequence=TATAGTAAATGAGGGAAACTTTTGTGAAATCAACTTAATTTATATCTTAATTTGTAATTTAGAATTAAGAAAATAGAGATATAAACTATAATTTCACTCGGATTGTCTCTATTAACGAA;start=583376;subtype=PARTIAL_EXTERNAL;support_ref=4;support_variant=3;type=ALTERNATIVE;
scaffold51_5_with_IES	MILORD	internal_eliminated_sequence	583381	583484	.	.	.	ID=MILORD.5.583381.583484;Name=MILORD.5.583381.583484;bounded_by_ta=TRUE;common_boundary=RIGHT;end=583484;ies_id=IESPGM.PTET51.1.5.563752;ies_left_dist=-5;ies_min_dist=0;ies_right_dist=0;junction_seq=taactgctagtatagTAttaacgaatacatat;read_names=J00121:27:H3GGKBBXX:5:1123:22749:36024;sequence=TAAATGAGGGAAACTTTTGTGAAATCAACTTAATTTATATCTTAATTTGTAATTTAGAATTAAGAAAATAGAGATATAAACTATAATTTCACTCGGATTGTCTC;start=583381;subtype=PARTIAL_INTERNAL;support_ref=0;support_variant=1;type=ALTERNATIVE;
scaffold51_5_with_IES	MILORD	internal_eliminated_sequence	583989	584052	.	.	.	ID=MILORD.5.583989.584052;Name=MILORD.5.583989.584052;bounded_by_ta=TRUE;common_boundary=LEFT;end=584052;ies_id=IESPGM.PTET51.1.5.564256;ies_left_dist=0;ies_min_dist=0;ies_right_dist=-8;junction_seq=ggaagtttggaagagTAaatatgtgtttggga;read_names=J00121:27:H3GGKBBXX:5:2217:29691:28006;sequence=TATTGTTGCATTTAAATTATTGTTAAAATTGATACTGATAATTTTGATAACAGCTGTACTTCTA;start=583989;subtype=PARTIAL_EXTERNAL;support_ref=0;support_variant=1;type=ALTERNATIVE;
scaffold51_5_with_IES	MILORD	internal_eliminated_sequence	583989	584044	.	.	.	ID=MILORD.5.583989.584044;Name=MILORD.5.583989.584044;bounded_by_ta=TRUE;common_boundary=Both;end=584044;ies_id=IESPGM.PTET51.1.5.564256;ies_left_dist=0;ies_min_dist=0;ies_right_dist=0;junction_seq=ggaagtttggaagagTActtctataaatatgt;read_names=J00121:27:H3GGKBBXX:5:2217:11809:7504,J00121:27:H3GGKBBXX:5:2211:3051:5341,J00121:27:H3GGKBBXX:5:1120:24271:2791,J00121:27:H3GGKBBXX:5:1213:7953:10774,J00121:27:H3GGKBBXX:5:2214:5101:7416,J00121:27:H3GGKBBXX:5:1222:9962:27619,J00121:27:H3GGKBBXX:5:2209:13108:9825,J00121:27:H3GGKBBXX:5:1208:3772:41229,J00121:27:H3GGKBBXX:5:2210:15402:39049,J00121:27:H3GGKBBXX:5:2123:16782:24067,J00121:27:H3GGKBBXX:5:2212:27722:18265,J00121:27:H3GGKBBXX:5:1101:22567:10106,J00121:27:H3GGKBBXX:5:2220:8582:42917,J00121:27:H3GGKBBXX:5:2220:25855:15487,J00121:27:H3GGKBBXX:5:1226:27133:46997,J00121:27:H3GGKBBXX:5:1202:6208:16084,J00121:27:H3GGKBBXX:5:2221:19999:22502,J00121:27:H3GGKBBXX:5:1108:9567:45854,J00121:27:H3GGKBBXX:5:2205:8126:39664,J00121:27:H3GGKBBXX:5:2106:2747:17755,J00121:27:H3GGKBBXX:5:1117:8095:18968,J00121:27:H3GGKBBXX:5:1213:19187:32279,J00121:27:H3GGKBBXX:5:1217:25459:13289,J00121:27:H3GGKBBXX:5:2210:12834:44728,J00121:27:H3GGKBBXX:5:1126:28310:12568,J00121:27:H3GGKBBXX:5:2221:31690:24929,J00121:27:H3GGKBBXX:5:1120:3254:11214,J00121:27:H3GGKBBXX:5:1217:17624:5306;sequence=TATTGTTGCATTTAAATTATTGTTAAAATTGATACTGATAATTTTGATAACAGCTG;start=583989;subtype=IES;support_ref=0;support_variant=28;type=IES;
scaffold51_5_with_IES	MILORD	internal_eliminated_sequence	584215	584240	.	.	.	ID=MILORD.5.584215.584240;Name=MILORD.5.584215.584240;bounded_by_ta=TRUE;common_boundary=Both;end=584240;ies_id=IESPGM.PTET51.1.5.564426;ies_left_dist=0;ies_min_dist=0;ies_right_dist=0;junction_seq=ggactcatagaacttTAcattctccaaaactc;read_names=J00121:27:H3GGKBBXX:5:2110:20669:27637,J00121:27:H3GGKBBXX:5:1111:23206:25597,J00121:27:H3GGKBBXX:5:1101:20243:43533,J00121:27:H3GGKBBXX:5:2215:7882:32771,J00121:27:H3GGKBBXX:5:2210:20943:23856,J00121:27:H3GGKBBXX:5:2222:14397:47858,J00121:27:H3GGKBBXX:5:2211:25175:28164,J00121:27:H3GGKBBXX:5:2109:6756:43163,J00121:27:H3GGKBBXX:5:1203:10642:14238,J00121:27:H3GGKBBXX:5:1121:4970:15416,J00121:27:H3GGKBBXX:5:2214:13372:13201,J00121:27:H3GGKBBXX:5:2203:13179:43146,J00121:27:H3GGKBBXX:5:1107:23155:1525,J00121:27:H3GGKBBXX:5:1201:14884:31470,J00121:27:H3GGKBBXX:5:2109:25225:37783,J00121:27:H3GGKBBXX:5:2227:29883:25949,J00121:27:H3GGKBBXX:5:2205:2930:15399,J00121:27:H3GGKBBXX:5:1108:18426:13869,J00121:27:H3GGKBBXX:5:2104:23551:41176,J00121:27:H3GGKBBXX:5:1124:16924:26810,J00121:27:H3GGKBBXX:5:2222:22282:36341,J00121:27:H3GGKBBXX:5:2209:7720:28938,J00121:27:H3GGKBBXX:5:1213:12976:31048,J00121:27:H3GGKBBXX:5:1113:18385:23470,J00121:27:H3GGKBBXX:5:2202:9780:10633;sequence=TATAATTTAATAATACACTGTATTTA;start=584215;subtype=IES;support_ref=69;support_variant=25;type=IES;
scaffold51_5_with_IES	MILORD	internal_eliminated_sequence	585833	585912	.	.	.	ID=MILORD.5.585833.585912;Name=MILORD.5.585833.585912;bounded_by_ta=TRUE;common_boundary=RIGHT;end=585912;ies_id=IESPGM.PTET51.1.5.566021;ies_left_dist=3;ies_min_dist=0;ies_right_dist=0;junction_seq=agttcttgaaatattTAcatctgctaaaattg;read_names=J00121:27:H3GGKBBXX:5:1111:11221:34618;sequence=TATTACTGTTAAAAGAAAACTGTTTATGTTTCTGTAATTAAAAATATAAATGAGAAATGAAAATAAAATACTTTTAGTTG;start=585833;subtype=PARTIAL_EXTERNAL;support_ref=4;support_variant=1;type=ALTERNATIVE;
scaffold51_5_with_IES	MILORD	internal_eliminated_sequence	585836	585921	.	.	.	ID=MILORD.5.585836.585921;Name=MILORD.5.585836.585921;bounded_by_ta=TRUE;common_boundary=LEFT;end=585921;ies_id=IESPGM.PTET51.1.5.566021;ies_left_dist=0;ies_min_dist=0;ies_right_dist=-9;junction_seq=tcttgaaatatttatTAaaattggctaaatcc;read_names=J00121:27:H3GGKBBXX:5:2216:29508:37923;sequence=TACTGTTAAAAGAAAACTGTTTATGTTTCTGTAATTAAAAATATAAATGAGAAATGAAAATAAAATACTTTTAGTTGTACATCTGC;start=585836;subtype=PARTIAL_EXTERNAL;support_ref=2;support_variant=1;type=ALTERNATIVE;
scaffold51_5_with_IES	MILORD	internal_eliminated_sequence	585836	585912	.	.	.	ID=MILORD.5.585836.585912;Name=MILORD.5.585836.585912;bounded_by_ta=TRUE;common_boundary=Both;end=585912;ies_id=IESPGM.PTET51.1.5.566021;ies_left_dist=0;ies_min_dist=0;ies_right_dist=0;junction_seq=tcttgaaatatttatTAcatctgctaaaattg;read_names=J00121:27:H3GGKBBXX:5:1228:6258:42864,J00121:27:H3GGKBBXX:5:1204:10125:13447,J00121:27:H3GGKBBXX:5:2115:8014:26705,J00121:27:H3GGKBBXX:5:2211:15219:42530,J00121:27:H3GGKBBXX:5:1121:26484:2791,J00121:27:H3GGKBBXX:5:2203:25601:36042,J00121:27:H3GGKBBXX:5:1203:16538:16366,J00121:27:H3GGKBBXX:5:1116:9242:31083,J00121:27:H3GGKBBXX:5:2219:23216:28041,J00121:27:H3GGKBBXX:5:1219:1438:25404,J00121:27:H3GGKBBXX:5:1202:28442:30521,J00121:27:H3GGKBBXX:5:1124:8176:23364,J00121:27:H3GGKBBXX:5:2204:23612:40332,J00121:27:H3GGKBBXX:5:2104:9039:18810,J00121:27:H3GGKBBXX:5:1220:27397:37888,J00121:27:H3GGKBBXX:5:2120:26230:6642,J00121:27:H3GGKBBXX:5:1124:15767:1771,J00121:27:H3GGKBBXX:5:1104:27630:48667,J00121:27:H3GGKBBXX:5:1120:25266:43937,J00121:27:H3GGKBBXX:5:2120:18609:2826,J00121:27:H3GGKBBXX:5:1112:26433:30732,J00121:27:H3GGKBBXX:5:1115:25378:18282,J00121:27:H3GGKBBXX:5:2117:27184:26230,J00121:27:H3GGKBBXX:5:1203:11129:12339,J00121:27:H3GGKBBXX:5:2113:25398:36886,J00121:27:H3GGKBBXX:5:1127:14570:30187,J00121:27:H3GGKBBXX:5:1118:6664:16489,J00121:27:H3GGKBBXX:5:1108:16670:8435,J00121:27:H3GGKBBXX:5:1220:13697:16858,J00121:27:H3GGKBBXX:5:1208:26240:16260,J00121:27:H3GGKBBXX:5:2209:3853:39260,J00121:27:H3GGKBBXX:5:2116:28138:4004,J00121:27:H3GGKBBXX:5:1214:25205:14291,J00121:27:H3GGKBBXX:5:1212:24048:1595,J00121:27:H3GGKBBXX:5:1212:11393:34565;sequence=TACTGTTAAAAGAAAACTGTTTATGTTTCTGTAATTAAAAATATAAATGAGAAATGAAAATAAAATACTTTTAGTTG;start=585836;subtype=IES;support_ref=4;support_variant=35;type=IES;
scaffold51_5_with_IES	MILORD	internal_eliminated_sequence	585836	585906	.	.	.	ID=MILORD.5.585836.585906;Name=MILORD.5.585836.585906;bounded_by_ta=TRUE;common_boundary=LEFT;end=585906;ies_id=IESPGM.PTET51.1.5.566021;ies_left_dist=0;ies_min_dist=0;ies_right_dist=6;junction_seq=tcttgaaatatttatTAgttgtacatctgcta;read_names=J00121:27:H3GGKBBXX:5:1109:20659:46539;sequence=TACTGTTAAAAGAAAACTGTTTATGTTTCTGTAATTAAAAATATAAATGAGAAATGAAAATAAAATACTTT;start=585836;subtype=PARTIAL_INTERNAL;support_ref=2;support_variant=1;type=ALTERNATIVE;
scaffold51_5_with_IES	MILORD	internal_eliminated_sequence	585836	585939	.	.	.	ID=MILORD.5.585836.585939;Name=MILORD.5.585836.585939;bounded_by_ta=TRUE;common_boundary=LEFT;end=585939;ies_id=IESPGM.PTET51.1.5.566021;ies_left_dist=0;ies_min_dist=0;ies_right_dist=-27;junction_seq=tcttgaaatatttatTAgaattaagacaagag;read_names=J00121:27:H3GGKBBXX:5:2220:19096:5921;sequence=TACTGTTAAAAGAAAACTGTTTATGTTTCTGTAATTAAAAATATAAATGAGAAATGAAAATAAAATACTTTTAGTTGTACATCTGCTAAAATTGGCTAAATCCT;start=585836;subtype=PARTIAL_EXTERNAL;support_ref=2;support_variant=1;type=ALTERNATIVE;
scaffold51_5_with_IES	MILORD	internal_eliminated_sequence	586059	586134	.	.	.	ID=MILORD.5.586059.586134;Name=MILORD.5.586059.586134;bounded_by_ta=TRUE;common_boundary=RIGHT;end=586134;ies_id=IESPGM.PTET51.1.5.566178;ies_left_dist=11;ies_min_dist=0;ies_right_dist=0;junction_seq=aattgtatataattgTAtttaacaacagattt;read_names=J00121:27:H3GGKBBXX:5:2215:17695:33211;sequence=TATTTATAATTTATTGTTAGTTGATTTTATAAATATATTACTATATTTAATATTCACATTAATATTATTCTTACAT;start=586059;subtype=PARTIAL_EXTERNAL;support_ref=27;support_variant=1;type=ALTERNATIVE;
scaffold51_5_with_IES	MILORD	internal_eliminated_sequence	586070	586129	.	.	.	ID=MILORD.5.586070.586129;Name=MILORD.5.586070.586129;bounded_by_ta=TRUE;common_boundary=LEFT;end=586129;ies_id=IESPGM.PTET51.1.5.566178;ies_left_dist=0;ies_min_dist=0;ies_right_dist=5;junction_seq=attgtatttataattTAcattatttaacaaca;read_names=J00121:27:H3GGKBBXX:5:2121:28128:48052;sequence=TATTGTTAGTTGATTTTATAAATATATTACTATATTTAATATTCACATTAATATTATTCT;start=586070;subtype=PARTIAL_INTERNAL;support_ref=25;support_variant=1;type=ALTERNATIVE;
scaffold51_5_with_IES	MILORD	internal_eliminated_sequence	586070	586134	.	.	.	ID=MILORD.5.586070.586134;Name=MILORD.5.586070.586134;bounded_by_ta=TRUE;common_boundary=Both;end=586134;ies_id=IESPGM.PTET51.1.5.566178;ies_left_dist=0;ies_min_dist=0;ies_right_dist=0;junction_seq=attgtatttataattTAtttaacaacagattt;read_names=J00121:27:H3GGKBBXX:5:2103:28270:2545,J00121:27:H3GGKBBXX:5:2108:19076:31558,J00121:27:H3GGKBBXX:5:1208:14113:21658,J00121:27:H3GGKBBXX:5:2125:8887:29589,J00121:27:H3GGKBBXX:5:2101:5061:30450,J00121:27:H3GGKBBXX:5:2124:5984:3178,J00121:27:H3GGKBBXX:5:1118:7821:23979,J00121:27:H3GGKBBXX:5:2211:19106:47577,J00121:27:H3GGKBBXX:5:1105:14235:5095,J00121:27:H3GGKBBXX:5:2114:31335:43972,J00121:27:H3GGKBBXX:5:1122:7436:15821,J00121:27:H3GGKBBXX:5:1213:28199:23030,J00121:27:H3GGKBBXX:5:1225:9658:2580,J00121:27:H3GGKBBXX:5:1216:8024:3231,J00121:27:H3GGKBBXX:5:1213:29477:23171,J00121:27:H3GGKBBXX:5:2228:15290:12972,J00121:27:H3GGKBBXX:5:1107:13646:11495;sequence=TATTGTTAGTTGATTTTATAAATATATTACTATATTTAATATTCACATTAATATTATTCTTACAT;start=586070;subtype=IES;support_ref=50;support_variant=17;type=IES;
scaffold51_5_with_IES	MILORD	internal_eliminated_sequence	586070	586138	.	.	.	ID=MILORD.5.586070.586138;Name=MILORD.5.586070.586138;bounded_by_ta=TRUE;common_boundary=LEFT;end=586138;ies_id=IESPGM.PTET51.1.5.566178;ies_left_dist=0;ies_min_dist=0;ies_right_dist=-4;junction_seq=attgtatttataattTAacaacagatttcatc;read_names=J00121:27:H3GGKBBXX:5:1109:18456:41598,J00121:27:H3GGKBBXX:5:1103:26260:27338;sequence=TATTGTTAGTTGATTTTATAAATATATTACTATATTTAATATTCACATTAATATTATTCTTACATTATT;start=586070;subtype=PARTIAL_EXTERNAL;support_ref=50;support_variant=2;type=ALTERNATIVE;
scaffold51_5_with_IES	MILORD	internal_eliminated_sequence	588184	588249	.	.	.	ID=MILORD.5.588184.588249;Name=MILORD.5.588184.588249;bounded_by_ta=TRUE;common_boundary=None;end=588249;ies_id=IESPGM.PTET51.1.5.566178;ies_left_dist=-2114;ies_min_dist=2114;ies_right_dist=-2115;junction_seq=taaataacatatttgTAgtttaaggataagtt;read_names=J00121:27:H3GGKBBXX:5:1123:10987:14766,J00121:27:H3GGKBBXX:5:1123:11150:14484;sequence=TATAATTGAATTAAATTTAAGATGATTTACTAATTTAGTATAAAACTAGATTACTCAATATTATAG;start=588184;subtype=MAC;support_ref=96;support_variant=2;type=CRYPTIC;
scaffold51_5_with_IES	MILORD	internal_eliminated_sequence	592116	592180	.	.	.	ID=MILORD.5.592116.592180;Name=MILORD.5.592116.592180;bounded_by_ta=TRUE;common_boundary=Both;end=592180;ies_id=IESPGM.PTET51.1.5.572159;ies_left_dist=0;ies_min_dist=0;ies_right_dist=0;junction_seq=atcttttttctctgaTAttatacagatgttag;read_names=J00121:27:H3GGKBBXX:5:1220:21968:32806,J00121:27:H3GGKBBXX:5:2219:10054:15328,J00121:27:H3GGKBBXX:5:2107:29274:46240,J00121:27:H3GGKBBXX:5:1121:15645:44253,J00121:27:H3GGKBBXX:5:1102:16051:10563,J00121:27:H3GGKBBXX:5:1210:10206:49212,J00121:27:H3GGKBBXX:5:2113:14580:40332,J00121:27:H3GGKBBXX:5:2228:18051:38363,J00121:27:H3GGKBBXX:5:1224:10033:47295,J00121:27:H3GGKBBXX:5:2212:14083:26424,J00121:27:H3GGKBBXX:5:2201:24840:25474,J00121:27:H3GGKBBXX:5:1118:20577:14678,J00121:27:H3GGKBBXX:5:1221:29325:26283,J00121:27:H3GGKBBXX:5:1227:10328:32789,J00121:27:H3GGKBBXX:5:1117:19319:12849,J00121:27:H3GGKBBXX:5:1222:19278:31839,J00121:27:H3GGKBBXX:5:2118:20151:32121,J00121:27:H3GGKBBXX:5:2223:27072:4303,J00121:27:H3GGKBBXX:5:1224:13382:25738,J00121:27:H3GGKBBXX:5:2126:23135:3811,J00121:27:H3GGKBBXX:5:1123:26869:34618,J00121:27:H3GGKBBXX:5:2225:23378:6449,J00121:27:H3GGKBBXX:5:2212:4980:48772,J00121:27:H3GGKBBXX:5:1108:5994:45924,J00121:27:H3GGKBBXX:5:1204:20709:16243,J00121:27:H3GGKBBXX:5:2225:10125:27338,J00121:27:H3GGKBBXX:5:1127:21521:44412,J00121:27:H3GGKBBXX:5:1104:14580:30099,J00121:27:H3GGKBBXX:5:1120:7192:3829,J00121:27:H3GGKBBXX:5:1217:13768:8365,J00121:27:H3GGKBBXX:5:1218:5741:35075,J00121:27:H3GGKBBXX:5:2111:24982:36692,J00121:27:H3GGKBBXX:5:1115:9425:12550,J00121:27:H3GGKBBXX:5:2112:28564:3336,J00121:27:H3GGKBBXX:5:1203:10693:44148,J00121:27:H3GGKBBXX:5:2115:12753:33475,J00121:27:H3GGKBBXX:5:1106:22485:10211,J00121:27:H3GGKBBXX:5:1113:7679:36640,J00121:27:H3GGKBBXX:5:2115:27986:18546,J00121:27:H3GGKBBXX:5:1203:7233:17333,J00121:27:H3GGKBBXX:5:1107:2483:34530,J00121:27:H3GGKBBXX:5:2109:17777:38943,J00121:27:H3GGKBBXX:5:2211:30005:1297,J00121:27:H3GGKBBXX:5:1117:14022:7433,J00121:27:H3GGKBBXX:5:1108:4026:9807,J00121:27:H3GGKBBXX:5:1218:9841:44183,J00121:27:H3GGKBBXX:5:1228:29214:13605,J00121:27:H3GGKBBXX:5:1107:14773:4549,J00121:27:H3GGKBBXX:5:2220:10368:39893,J00121:27:H3GGKBBXX:5:1207:13119:6536,J00121:27:H3GGKBBXX:5:2201:3731:21219;sequence=TACATTAGATGGATGATTATTAGAATAAAAATAATATAATTATAATTTATTTTTTAATTAGACAG;start=592116;subtype=IES;support_ref=4;support_variant=51;type=IES;
scaffold51_5_with_IES	MILORD	internal_eliminated_sequence	592116	592169	.	.	.	ID=MILORD.5.592116.592169;Name=MILORD.5.592116.592169;bounded_by_ta=TRUE;common_boundary=LEFT;end=592169;ies_id=IESPGM.PTET51.1.5.572159;ies_left_dist=0;ies_min_dist=0;ies_right_dist=11;junction_seq=atcttttttctctgaTAattagacagtattat;read_names=J00121:27:H3GGKBBXX:5:2118:28919:37607;sequence=TACATTAGATGGATGATTATTAGAATAAAAATAATATAATTATAATTTATTTTT;start=592116;subtype=PARTIAL_INTERNAL;support_ref=2;support_variant=1;type=ALTERNATIVE;
scaffold51_5_with_IES	MILORD	internal_eliminated_sequence	593354	593429	.	.	.	ID=MILORD.5.593354.593429;Name=MILORD.5.593354.593429;bounded_by_ta=TRUE;common_boundary=RIGHT;end=593429;ies_id=IESPGM.PTET51.1.5.573334;ies_left_dist=2;ies_min_dist=0;ies_right_dist=0;junction_seq=tatttgttgccaattTAtcagcatatttactt;read_names=J00121:27:H3GGKBBXX:5:1211:24139:48175;sequence=TATACAATTGATTTTAATATAAAAGTAAATAAAATATTAATAATTGTTATTTATACAAAATTAATAATTTTTATTG;start=593354;subtype=PARTIAL_EXTERNAL;support_ref=0;support_variant=1;type=ALTERNATIVE;
scaffold51_5_with_IES	MILORD	internal_eliminated_sequence	593356	593429	.	.	.	ID=MILORD.5.593356.593429;Name=MILORD.5.593356.593429;bounded_by_ta=TRUE;common_boundary=Both;end=593429;ies_id=IESPGM.PTET51.1.5.573334;ies_left_dist=0;ies_min_dist=0;ies_right_dist=0;junction_seq=tttgttgccaatttaTAtcagcatatttactt;read_names=J00121:27:H3GGKBBXX:5:1221:6197:28200,J00121:27:H3GGKBBXX:5:1112:15138:20340,J00121:27:H3GGKBBXX:5:1108:17462:34706,J00121:27:H3GGKBBXX:5:2214:18913:25650,J00121:27:H3GGKBBXX:5:1216:27214:46504,J00121:27:H3GGKBBXX:5:2108:4675:5059,J00121:27:H3GGKBBXX:5:1221:21115:40965,J00121:27:H3GGKBBXX:5:2219:10460:14871,J00121:27:H3GGKBBXX:5:1205:11972:12357,J00121:27:H3GGKBBXX:5:1224:24403:48034,J00121:27:H3GGKBBXX:5:2110:4909:40526,J00121:27:H3GGKBBXX:5:2206:20679:42952,J00121:27:H3GGKBBXX:5:1114:23825:37009,J00121:27:H3GGKBBXX:5:1114:20608:31294,J00121:27:H3GGKBBXX:5:1111:27630:18880,J00121:27:H3GGKBBXX:5:2224:24982:35743,J00121:27:H3GGKBBXX:5:2214:15493:27426,J00121:27:H3GGKBBXX:5:1122:22800:42829,J00121:27:H3GGKBBXX:5:1224:6268:42390,J00121:27:H3GGKBBXX:5:1118:26321:9332,J00121:27:H3GGKBBXX:5:2206:30533:14519,J00121:27:H3GGKBBXX:5:1227:5507:43251,J00121:27:H3GGKBBXX:5:1108:25479:31259,J00121:27:H3GGKBBXX:5:2220:6908:47331,J00121:27:H3GGKBBXX:5:2220:21349:1701,J00121:27:H3GGKBBXX:5:2221:10226:19003,J00121:27:H3GGKBBXX:5:1211:11677:17087,J00121:27:H3GGKBBXX:5:2116:28980:36939,J00121:27:H3GGKBBXX:5:1225:30716:31224,J00121:27:H3GGKBBXX:5:1124:11211:44517,J00121:27:H3GGKBBXX:5:1210:15229:5270,J00121:27:H3GGKBBXX:5:1201:20232:22626,J00121:27:H3GGKBBXX:5:2109:5365:38750,J00121:27:H3GGKBBXX:5:2114:25357:43111,J00121:27:H3GGKBBXX:5:1118:8460:1877,J00121:27:H3GGKBBXX:5:1113:5304:7697,J00121:27:H3GGKBBXX:5:2204:23378:24208,J00121:27:H3GGKBBXX:5:1204:22475:25562,J00121:27:H3GGKBBXX:5:1225:12043:16383,J00121:27:H3GGKBBXX:5:2212:15869:12497,J00121:27:H3GGKBBXX:5:2117:30645:28463,J00121:27:H3GGKBBXX:5:2126:3711:15029,J00121:27:H3GGKBBXX:5:1119:15747:25017,J00121:27:H3GGKBBXX:5:2202:28767:40438;sequence=TACAATTGATTTTAATATAAAAGTAAATAAAATATTAATAATTGTTATTTATACAAAATTAATAATTTTTATTG;start=593356;subtype=IES;support_ref=0;support_variant=44;type=IES;
scaffold51_5_with_IES	MILORD	internal_eliminated_sequence	593799	593824	.	.	.	ID=MILORD.5.593799.593824;Name=MILORD.5.593799.593824;bounded_by_ta=TRUE;common_boundary=Both;end=593824;ies_id=IESPGM.PTET51.1.5.573703;ies_left_dist=0;ies_min_dist=0;ies_right_dist=0;junction_seq=ttgactttggagagaTActtctctattctgta;read_names=J00121:27:H3GGKBBXX:5:2220:7314:36921,J00121:27:H3GGKBBXX:5:1116:16072:16260,J00121:27:H3GGKBBXX:5:1113:14742:19021,J00121:27:H3GGKBBXX:5:1218:15960:2457,J00121:27:H3GGKBBXX:5:1127:15087:12058,J00121:27:H3GGKBBXX:5:2218:16843:18124,J00121:27:H3GGKBBXX:5:1218:30046:43427,J00121:27:H3GGKBBXX:5:1221:27580:33668,J00121:27:H3GGKBBXX:5:1208:20050:48438,J00121:27:H3GGKBBXX:5:2222:14367:15205,J00121:27:H3GGKBBXX:5:2123:22059:27303,J00121:27:H3GGKBBXX:5:2216:16670:2879,J00121:27:H3GGKBBXX:5:2228:25063:22485,J00121:27:H3GGKBBXX:5:2104:16386:38820,J00121:27:H3GGKBBXX:5:1205:17127:8559,J00121:27:H3GGKBBXX:5:1225:21105:40455,J00121:27:H3GGKBBXX:5:2122:25489:1560,J00121:27:H3GGKBBXX:5:1111:24261:34776,J00121:27:H3GGKBBXX:5:1110:25702:7556,J00121:27:H3GGKBBXX:5:1226:13677:7152,J00121:27:H3GGKBBXX:5:1123:19542:31136,J00121:27:H3GGKBBXX:5:1209:22709:18581,J00121:27:H3GGKBBXX:5:1202:17959:39787,J00121:27:H3GGKBBXX:5:1217:1347:31505,J00121:27:H3GGKBBXX:5:1117:26382:14080,J00121:27:H3GGKBBXX:5:2201:27712:5974,J00121:27:H3GGKBBXX:5:1203:11901:20357,J00121:27:H3GGKBBXX:5:1205:13474:28991,J00121:27:H3GGKBBXX:5:2102:8105:32103,J00121:27:H3GGKBBXX:5:1208:6411:33035,J00121:27:H3GGKBBXX:5:1212:23957:4497,J00121:27:H3GGKBBXX:5:2225:16376:25369,J00121:27:H3GGKBBXX:5:1127:19421:12110,J00121:27:H3GGKBBXX:5:1203:13250:4479,J00121:27:H3GGKBBXX:5:1112:23957:35374,J00121:27:H3GGKBBXX:5:2227:16681:5147,J00121:27:H3GGKBBXX:5:1123:23754:1156,J00121:27:H3GGKBBXX:5:1120:7364:35110,J00121:27:H3GGKBBXX:5:1214:3681:14730,J00121:27:H3GGKBBXX:5:2222:24403:46557,J00121:27:H3GGKBBXX:5:1228:5264:20322,J00121:27:H3GGKBBXX:5:1102:23236:4620,J00121:27:H3GGKBBXX:5:1124:28706:25492,J00121:27:H3GGKBBXX:5:2209:9557:30679,J00121:27:H3GGKBBXX:5:1202:10795:15029,J00121:27:H3GGKBBXX:5:2205:26250:16524,J00121:27:H3GGKBBXX:5:1116:13606:21412,J00121:27:H3GGKBBXX:5:2109:22769:26459,J00121:27:H3GGKBBXX:5:2220:24880:37361,J00121:27:H3GGKBBXX:5:2219:12144:15821,J00121:27:H3GGKBBXX:5:2201:5690:13957;sequence=TATAGTATTATTAATTGATTAAAATA;start=593799;subtype=IES;support_ref=6;support_variant=51;type=IES;
scaffold51_5_with_IES	MILORD	internal_eliminated_sequence	594834	594859	.	.	.	ID=MILORD.5.594834.594859;Name=MILORD.5.594834.594859;bounded_by_ta=TRUE;common_boundary=Both;end=594859;ies_id=IESPGM.PTET51.1.5.574712;ies_left_dist=0;ies_min_dist=0;ies_right_dist=0;junction_seq=tattaatggcgtcagTAacataagcagtatga;read_names=J00121:27:H3GGKBBXX:5:1120:31791:20322,J00121:27:H3GGKBBXX:5:2116:12601:43726,J00121:27:H3GGKBBXX:5:2208:17665:45396,J00121:27:H3GGKBBXX:5:2102:22333:8646,J00121:27:H3GGKBBXX:5:2118:1499:35110,J00121:27:H3GGKBBXX:5:2105:29264:18124,J00121:27:H3GGKBBXX:5:1114:4736:40403,J00121:27:H3GGKBBXX:5:1123:5152:47770,J00121:27:H3GGKBBXX:5:1222:22617:8787,J00121:27:H3GGKBBXX:5:1111:3518:18318,J00121:27:H3GGKBBXX:5:1123:5629:47120,J00121:27:H3GGKBBXX:5:1120:9881:44535,J00121:27:H3GGKBBXX:5:2217:26880:36780;sequence=TATAACAATGATGAAATTGTTAATTA;start=594834;subtype=IES;support_ref=54;support_variant=13;type=IES;
scaffold51_5_with_IES	MILORD	internal_eliminated_sequence	595720	595747	.	.	.	ID=MILORD.5.595720.595747;Name=MILORD.5.595720.595747;bounded_by_ta=TRUE;common_boundary=None;end=595747;ies_id=IESPGM.PTET51.1.5.575832;ies_left_dist=260;ies_min_dist=258;ies_right_dist=258;junction_seq=atctactcatagggaTAtaaaaggtcaatcat;read_names=J00121:27:H3GGKBBXX:5:1212:7121:37537,J00121:27:H3GGKBBXX:5:2111:4736:17122;sequence=TAGAGAAGATTAAATGAAGATATCACTA;start=595720;subtype=MAC;support_ref=226;support_variant=2;type=CRYPTIC;
scaffold51_5_with_IES	MILORD	internal_eliminated_sequence	595980	596005	.	.	.	ID=MILORD.5.595980.596005;Name=MILORD.5.595980.596005;bounded_by_ta=TRUE;common_boundary=Both;end=596005;ies_id=IESPGM.PTET51.1.5.575832;ies_left_dist=0;ies_min_dist=0;ies_right_dist=0;junction_seq=gtctaataaatcatcTAaatttattccatttt;read_names=J00121:27:H3GGKBBXX:5:1119:28503:4286,J00121:27:H3GGKBBXX:5:1220:26788:47770,J00121:27:H3GGKBBXX:5:2221:17533:41792,J00121:27:H3GGKBBXX:5:2222:23652:26934,J00121:27:H3GGKBBXX:5:2207:26514:26828,J00121:27:H3GGKBBXX:5:1102:13758:40596,J00121:27:H3GGKBBXX:5:2226:16934:11284,J00121:27:H3GGKBBXX:5:1111:28300:8857,J00121:27:H3GGKBBXX:5:1201:18730:20656,J00121:27:H3GGKBBXX:5:2124:21572:5851,J00121:27:H3GGKBBXX:5:2223:7912:3881,J00121:27:H3GGKBBXX:5:2213:9171:40561,J00121:27:H3GGKBBXX:5:2222:12611:31365,J00121:27:H3GGKBBXX:5:1226:25510:7468,J00121:27:H3GGKBBXX:5:1218:12824:44324,J00121:27:H3GGKBBXX:5:2210:9831:2914,J00121:27:H3GGKBBXX:5:1122:29559:9913,J00121:27:H3GGKBBXX:5:2228:23389:40367,J00121:27:H3GGKBBXX:5:1108:22790:1490,J00121:27:H3GGKBBXX:5:1228:23673:17192,J00121:27:H3GGKBBXX:5:2202:8136:40737,J00121:27:H3GGKBBXX:5:2110:5142:24999,J00121:27:H3GGKBBXX:5:1206:26971:39893,J00121:27:H3GGKBBXX:5:1123:28909:23452,J00121:27:H3GGKBBXX:5:1121:20770:7275,J00121:27:H3GGKBBXX:5:1116:7415:25984;sequence=TATAGTCATAATAATAGTTTTAATTA;start=595980;subtype=IES;support_ref=54;support_variant=26;type=IES;
scaffold51_5_with_IES	MILORD	internal_eliminated_sequence	596208	596264	.	.	.	ID=MILORD.5.596208.596264;Name=MILORD.5.596208.596264;bounded_by_ta=TRUE;common_boundary=RIGHT;end=596264;ies_id=IESPGM.PTET51.1.5.576046;ies_left_dist=12;ies_min_dist=0;ies_right_dist=0;junction_seq=aaatttaaattatttTAcattctaagttatta;read_names=J00121:27:H3GGKBBXX:5:1223:22526:45731;sequence=TACTGTTTATTCTATACTTCATCTCCATAATTTAAGCCAATTTCAATGAATTCATTA;start=596208;subtype=PARTIAL_EXTERNAL;support_ref=43;support_variant=1;type=ALTERNATIVE;
scaffold51_5_with_IES	MILORD	internal_eliminated_sequence	596220	596264	.	.	.	ID=MILORD.5.596220.596264;Name=MILORD.5.596220.596264;bounded_by_ta=TRUE;common_boundary=Both;end=596264;ies_id=IESPGM.PTET51.1.5.576046;ies_left_dist=0;ies_min_dist=0;ies_right_dist=0;junction_seq=ttttactgtttattcTAcattctaagttatta;read_names=J00121:27:H3GGKBBXX:5:1223:4787:1103,J00121:27:H3GGKBBXX:5:1219:7436:10792,J00121:27:H3GGKBBXX:5:2203:17147:4092,J00121:27:H3GGKBBXX:5:1225:21166:4796,J00121:27:H3GGKBBXX:5:1127:31365:6431,J00121:27:H3GGKBBXX:5:1207:10947:38961,J00121:27:H3GGKBBXX:5:2211:22029:21236,J00121:27:H3GGKBBXX:5:2120:4198:6167,J00121:27:H3GGKBBXX:5:2102:9871:10405,J00121:27:H3GGKBBXX:5:2226:3833:12884,J00121:27:H3GGKBBXX:5:1219:25093:41845,J00121:27:H3GGKBBXX:5:2215:2696:12990,J00121:27:H3GGKBBXX:5:2126:23723:38943,J00121:27:H3GGKBBXX:5:1204:5670:47295,J00121:27:H3GGKBBXX:5:1109:12439:47524,J00121:27:H3GGKBBXX:5:1205:15026:38820,J00121:27:H3GGKBBXX:5:2108:20456:40385,J00121:27:H3GGKBBXX:5:1219:27245:42864,J00121:27:H3GGKBBXX:5:2212:3965:15399,J00121:27:H3GGKBBXX:5:2111:14123:29448,J00121:27:H3GGKBBXX:5:2106:12540:42214,J00121:27:H3GGKBBXX:5:2212:3924:15363,J00121:27:H3GGKBBXX:5:1225:28838:29554,J00121:27:H3GGKBBXX:5:2213:19086:44517,J00121:27:H3GGKBBXX:5:2122:25682:48913,J00121:27:H3GGKBBXX:5:1119:18416:19513,J00121:27:H3GGKBBXX:5:1125:30563:25193,J00121:27:H3GGKBBXX:5:2112:14133:38609,J00121:27:H3GGKBBXX:5:2127:16457:47630,J00121:27:H3GGKBBXX:5:1115:20517:37396,J00121:27:H3GGKBBXX:5:2213:21816:7011,J00121:27:H3GGKBBXX:5:2206:9617:38978,J00121:27:H3GGKBBXX:5:1208:6441:45994,J00121:27:H3GGKBBXX:5:1226:16031:19953,J00121:27:H3GGKBBXX:5:2112:7354:29677,J00121:27:H3GGKBBXX:5:1122:18122:18230,J00121:27:H3GGKBBXX:5:2222:23896:32033,J00121:27:H3GGKBBXX:5:1218:1113:4549;sequence=TATACTTCATCTCCATAATTTAAGCCAATTTCAATGAATTCATTA;start=596220;subtype=IES;support_ref=108;support_variant=38;type=IES;
scaffold51_5_with_IES	MILORD	internal_eliminated_sequence	596423	596754	.	.	.	ID=MILORD.5.596423.596754;Name=MILORD.5.596423.596754;bounded_by_ta=TRUE;common_boundary=RIGHT;end=596754;ies_id=IESPGM.PTET51.1.5.576478;ies_left_dist=274;ies_min_dist=0;ies_right_dist=0;junction_seq=ttacattttaagagaTAtatttattattttgg;read_names=J00121:27:H3GGKBBXX:5:1203:6451:46047;sequence=TACGGGAGATTAACTCTTTTTTAAATGGTTTTGTTTAAGTTTATTATAATAGTCAGGGCTTTTTTATTTTTTCTTTTGTTATTCTATATTTTAATAAACTTCCGACTCGCCAGGAGCTTTAGTGCCTTTTAGTTTTATTAATTTCCAATAATCTTTTTAGCTTTGACTCTCCCTAAGTAATCTATCAAATTATTAGCGCATGGACTCTTTTTATTATCCTGAACTAGATTATAAAGATTGCTAAATTGAAGCTTAAGGAGATCCTCGTTATTACTACAGTACATTAATTTTTTAATACTAAAATTTTTTTATTTCTCAAAATAAAGCTACTG;start=596423;subtype=PARTIAL_EXTERNAL;support_ref=98;support_variant=1;type=ALTERNATIVE;
scaffold51_5_with_IES	MILORD	internal_eliminated_sequence	596697	596754	.	.	.	ID=MILORD.5.596697.596754;Name=MILORD.5.596697.596754;bounded_by_ta=TRUE;common_boundary=Both;end=596754;ies_id=IESPGM.PTET51.1.5.576478;ies_left_dist=0;ies_min_dist=0;ies_right_dist=0;junction_seq=gatcctcgttattacTAtatttattattttgg;read_names=J00121:27:H3GGKBBXX:5:2213:17848:35866,J00121:27:H3GGKBBXX:5:2227:7446:33668,J00121:27:H3GGKBBXX:5:2221:15392:15680,J00121:27:H3GGKBBXX:5:1127:13413:48298,J00121:27:H3GGKBBXX:5:2204:12560:14396,J00121:27:H3GGKBBXX:5:2118:2037:30204,J00121:27:H3GGKBBXX:5:2111:29548:16858,J00121:27:H3GGKBBXX:5:1206:26484:32297,J00121:27:H3GGKBBXX:5:1103:23449:48632,J00121:27:H3GGKBBXX:5:1219:26220:43163,J00121:27:H3GGKBBXX:5:1226:5467:23593,J00121:27:H3GGKBBXX:5:2207:19390:36429,J00121:27:H3GGKBBXX:5:1207:10713:21852,J00121:27:H3GGKBBXX:5:1219:7760:24753,J00121:27:H3GGKBBXX:5:1222:9008:34266,J00121:27:H3GGKBBXX:5:1208:14935:4338,J00121:27:H3GGKBBXX:5:1104:11434:29044,J00121:27:H3GGKBBXX:5:1112:26058:38451,J00121:27:H3GGKBBXX:5:1122:8653:8717,J00121:27:H3GGKBBXX:5:1109:9709:27567,J00121:27:H3GGKBBXX:5:1126:8856:30696,J00121:27:H3GGKBBXX:5:1117:12286:2211,J00121:27:H3GGKBBXX:5:2208:16417:45097,J00121:27:H3GGKBBXX:5:1223:16427:39066,J00121:27:H3GGKBBXX:5:1107:28057:24366,J00121:27:H3GGKBBXX:5:1107:28128:24314,J00121:27:H3GGKBBXX:5:2212:2260:13851,J00121:27:H3GGKBBXX:5:2204:30198:37677,J00121:27:H3GGKBBXX:5:2123:10389:9965,J00121:27:H3GGKBBXX:5:2211:24728:27250,J00121:27:H3GGKBBXX:5:2214:4208:14836,J00121:27:H3GGKBBXX:5:1206:15889:29202,J00121:27:H3GGKBBXX:5:1118:7984:6536,J00121:27:H3GGKBBXX:5:1127:15412:36640,J00121:27:H3GGKBBXX:5:2209:4838:20463,J00121:27:H3GGKBBXX:5:2209:23378:7293,J00121:27:H3GGKBBXX:5:1210:23734:32736,J00121:27:H3GGKBBXX:5:2222:25002:16647,J00121:27:H3GGKBBXX:5:1202:16336:33809,J00121:27:H3GGKBBXX:5:2213:19309:32701,J00121:27:H3GGKBBXX:5:1206:19755:28762,J00121:27:H3GGKBBXX:5:1111:23054:41264,J00121:27:H3GGKBBXX:5:1120:2909:22749,J00121:27:H3GGKBBXX:5:2121:30431:5270,J00121:27:H3GGKBBXX:5:1223:16417:39084,J00121:27:H3GGKBBXX:5:2101:4817:44025,J00121:27:H3GGKBBXX:5:2216:12631:3829,J00121:27:H3GGKBBXX:5:2225:7770:24595,J00121:27:H3GGKBBXX:5:1121:19532:38996;sequence=TACAGTACATTAATTTTTTAATACTAAAATTTTTTTATTTCTCAAAATAAAGCTACTG;start=596697;subtype=IES;support_ref=0;support_variant=49;type=IES;
scaffold51_5_with_IES	MILORD	internal_eliminated_sequence	596697	596743	.	.	.	ID=MILORD.5.596697.596743;Name=MILORD.5.596697.596743;bounded_by_ta=TRUE;common_boundary=LEFT;end=596743;ies_id=IESPGM.PTET51.1.5.576478;ies_left_dist=0;ies_min_dist=0;ies_right_dist=11;junction_seq=gatcctcgttattacTAaagctactgtatatt;read_names=J00121:27:H3GGKBBXX:5:1115:21095:42161;sequence=TACAGTACATTAATTTTTTAATACTAAAATTTTTTTATTTCTCAAAA;start=596697;subtype=PARTIAL_INTERNAL;support_ref=0;support_variant=1;type=ALTERNATIVE;
scaffold51_5_with_IES	MILORD	internal_eliminated_sequence	597046	597342	.	.	.	ID=MILORD.5.597046.597342;Name=MILORD.5.597046.597342;bounded_by_ta=TRUE;common_boundary=None;end=597342;ies_id=IESPGM.PTET51.1.5.576478;ies_left_dist=-349;ies_min_dist=349;ies_right_dist=-588;junction_seq=tattattattattatTAttattattattatta;read_names=J00121:27:H3GGKBBXX:5:1123:13047:29307;sequence=TATTGGGGGGGGGGGGTTTATTATTATTATTAGAAGGAAGATGATGATGAGGAGGGGGAGGGAGAGGGGGACGAGGGCGCGGGCGGGTGGGCGATGGCCGCGGGGGGGGCGGGCGCGGGGGCGCGCGCGCGCGGCGCGCGCGCGNNNNNNNNNNNNNNNNNNNNNNNNNNNNNNNNNNNNNNNNNNNNNNNNNNNNNNNNNNNNNNNNNNNNNNNNNNNNNNNNNNNNNNNNNNNNNNNNNNNNNNNNNNNNNNNNNNNNNNNNNNNNNNNNNNNNNNNNNNNNNNNNNNNNNNAGA;start=597046;subtype=MAC;support_ref=4;support_variant=1;type=CRYPTIC;
scaffold51_5_with_IES	MILORD	internal_eliminated_sequence	598171	598199	.	.	.	ID=MILORD.5.598171.598199;Name=MILORD.5.598171.598199;bounded_by_ta=TRUE;common_boundary=LEFT;end=598199;ies_id=IESPGM.PTET51.1.5.577894;ies_left_dist=0;ies_min_dist=0;ies_right_dist=-3;junction_seq=tttctatcggttgaaTAaaaaatttcatcatt;read_names=J00121:27:H3GGKBBXX:5:1216:22008:1613,J00121:27:H3GGKBBXX:5:1110:4706:8418,J00121:27:H3GGKBBXX:5:1102:18852:34020;sequence=TATAGTGATAATCACTAATTAAACAGTAC;start=598171;subtype=PARTIAL_EXTERNAL;support_ref=2;support_variant=3;type=ALTERNATIVE;
scaffold51_5_with_IES	MILORD	internal_eliminated_sequence	598171	598196	.	.	.	ID=MILORD.5.598171.598196;Name=MILORD.5.598171.598196;bounded_by_ta=TRUE;common_boundary=Both;end=598196;ies_id=IESPGM.PTET51.1.5.577894;ies_left_dist=0;ies_min_dist=0;ies_right_dist=0;junction_seq=tttctatcggttgaaTActaaaaaatttcatc;read_names=J00121:27:H3GGKBBXX:5:2201:22587:34899,J00121:27:H3GGKBBXX:5:2211:30624:11935,J00121:27:H3GGKBBXX:5:1225:16579:12146,J00121:27:H3GGKBBXX:5:2106:24545:44517,J00121:27:H3GGKBBXX:5:1228:28950:14730,J00121:27:H3GGKBBXX:5:1224:17929:34495,J00121:27:H3GGKBBXX:5:2206:6238:7486,J00121:27:H3GGKBBXX:5:1225:17706:12023,J00121:27:H3GGKBBXX:5:1110:25723:40403,J00121:27:H3GGKBBXX:5:1228:9485:42407,J00121:27:H3GGKBBXX:5:2104:23470:46135,J00121:27:H3GGKBBXX:5:1206:22972:19847,J00121:27:H3GGKBBXX:5:1114:27823:1842,J00121:27:H3GGKBBXX:5:1213:8674:37308,J00121:27:H3GGKBBXX:5:1225:9973:28762;sequence=TATAGTGATAATCACTAATTAAACAG;start=598171;subtype=IES;support_ref=6;support_variant=15;type=IES;
scaffold51_5_with_IES	MILORD	internal_eliminated_sequence	599172	599272	.	.	.	ID=MILORD.5.599172.599272;Name=MILORD.5.599172.599272;bounded_by_ta=TRUE;common_boundary=Both;end=599272;ies_id=IESPGM.PTET51.1.5.578869;ies_left_dist=0;ies_min_dist=0;ies_right_dist=0;junction_seq=tagataaaatagaagTAccaagtatcggtgtc;read_names=J00121:27:H3GGKBBXX:5:1222:16417:16577,J00121:27:H3GGKBBXX:5:1220:16914:3969,J00121:27:H3GGKBBXX:5:2215:5781:12568;sequence=TATTACTCATTAAAATAATTAATTTTTAAATTTAATAATTTATTAAATAGAAAAGAAATTTAATAATTTATTAAAATACAGAATAAATTTAAACCCAGCAA;start=599172;subtype=IES;support_ref=4;support_variant=3;type=IES;
scaffold51_5_with_IES	MILORD	internal_eliminated_sequence	599503	599548	.	.	.	ID=MILORD.5.599503.599548;Name=MILORD.5.599503.599548;bounded_by_ta=TRUE;common_boundary=LEFT;end=599548;ies_id=IESPGM.PTET51.1.5.579024;ies_left_dist=0;ies_min_dist=0;ies_right_dist=-2;junction_seq=gaattagttgaaatgTAagcaatacaagtata;read_names=J00121:27:H3GGKBBXX:5:2104:20841:18405;sequence=TATATAATCAATTTAAATAAAACATATTGATTTGATTGGTCGAGTA;start=599503;subtype=PARTIAL_EXTERNAL;support_ref=15;support_variant=1;type=ALTERNATIVE;
scaffold51_5_with_IES	MILORD	internal_eliminated_sequence	599505	599555	.	.	.	ID=MILORD.5.599505.599555;Name=MILORD.5.599505.599555;bounded_by_ta=TRUE;common_boundary=None;end=599555;ies_id=IESPGM.PTET51.1.5.579024;ies_left_dist=-2;ies_min_dist=2;ies_right_dist=-9;junction_seq=attagttgaaatgtaTAcaagtatatcattta;read_names=J00121:27:H3GGKBBXX:5:2107:15838:43111,J00121:27:H3GGKBBXX:5:1215:10470:9051;sequence=TATAATCAATTTAAATAAAACATATTGATTTGATTGGTCGAGTATAAGCAA;start=599505;subtype=OVERLAPPING;support_ref=24;support_variant=2;type=ALTERNATIVE;
scaffold51_5_with_IES	MILORD	internal_eliminated_sequence	599505	599548	.	.	.	ID=MILORD.5.599505.599548;Name=MILORD.5.599505.599548;bounded_by_ta=TRUE;common_boundary=None;end=599548;ies_id=IESPGM.PTET51.1.5.579024;ies_left_dist=-2;ies_min_dist=2;ies_right_dist=-2;junction_seq=attagttgaaatgtaTAagcaatacaagtata;read_names=J00121:27:H3GGKBBXX:5:1218:7567:5956,J00121:27:H3GGKBBXX:5:1109:12428:47295,J00121:27:H3GGKBBXX:5:1206:30198:4971,J00121:27:H3GGKBBXX:5:1212:17858:34407,J00121:27:H3GGKBBXX:5:1115:12652:43814,J00121:27:H3GGKBBXX:5:1109:12418:47243,J00121:27:H3GGKBBXX:5:1118:25093:2949,J00121:27:H3GGKBBXX:5:1203:19786:18370,J00121:27:H3GGKBBXX:5:2208:4361:40033,J00121:27:H3GGKBBXX:5:1125:15270:20041,J00121:27:H3GGKBBXX:5:2219:11190:43357,J00121:27:H3GGKBBXX:5:2125:22587:33668,J00121:27:H3GGKBBXX:5:2102:6289:5218,J00121:27:H3GGKBBXX:5:2221:17340:36077,J00121:27:H3GGKBBXX:5:1220:11576:3055,J00121:27:H3GGKBBXX:5:1105:4868:44218,J00121:27:H3GGKBBXX:5:2106:19076:36446,J00121:27:H3GGKBBXX:5:2218:20811:28938,J00121:27:H3GGKBBXX:5:2202:29467:12462,J00121:27:H3GGKBBXX:5:2128:30239:9473,J00121:27:H3GGKBBXX:5:1209:14945:45467,J00121:27:H3GGKBBXX:5:2111:20750:47190,J00121:27:H3GGKBBXX:5:2108:13433:45520,J00121:27:H3GGKBBXX:5:2126:6816:3108,J00121:27:H3GGKBBXX:5:1219:15585:46715,J00121:27:H3GGKBBXX:5:1225:14357:48878,J00121:27:H3GGKBBXX:5:2205:26220:26283,J00121:27:H3GGKBBXX:5:2220:25357:36077;sequence=TATAATCAATTTAAATAAAACATATTGATTTGATTGGTCGAGTA;start=599505;subtype=OVERLAPPING;support_ref=24;support_variant=28;type=ALTERNATIVE;
scaffold51_5_with_IES	MILORD	internal_eliminated_sequence	599788	599853	.	.	.	ID=MILORD.5.599788.599853;Name=MILORD.5.599788.599853;bounded_by_ta=TRUE;common_boundary=Both;end=599853;ies_id=IESPGM.PTET51.1.5.579265;ies_left_dist=0;ies_min_dist=0;ies_right_dist=0;junction_seq=taaatatctacgataTAatagtgaattgaaga;read_names=J00121:27:H3GGKBBXX:5:1226:22506:36306,J00121:27:H3GGKBBXX:5:2205:10876:11829,J00121:27:H3GGKBBXX:5:2109:16021:10159,J00121:27:H3GGKBBXX:5:2221:16386:19513,J00121:27:H3GGKBBXX:5:1110:16955:13922,J00121:27:H3GGKBBXX:5:1105:28118:8682,J00121:27:H3GGKBBXX:5:1120:9272:35497,J00121:27:H3GGKBBXX:5:1228:21623:11143;sequence=TATGGTTGATAGATATTAATTTTGAATGAAAGTAGTAAATAATTCAATATGTTACTTTTCTGATTG;start=599788;subtype=IES;support_ref=86;support_variant=8;type=IES;
scaffold51_5_with_IES	MILORD	internal_eliminated_sequence	601320	601446	.	.	.	ID=MILORD.5.601320.601446;Name=MILORD.5.601320.601446;bounded_by_ta=TRUE;common_boundary=RIGHT;end=601446;ies_id=IESPGM.PTET51.1.5.580740;ies_left_dist=9;ies_min_dist=0;ies_right_dist=0;junction_seq=gatcgaaatttattaTActgtttagaagataa;read_names=J00121:27:H3GGKBBXX:5:1115:25550:20691,J00121:27:H3GGKBBXX:5:1121:21318:28375,J00121:27:H3GGKBBXX:5:1116:19441:3600;sequence=TATAATCATTATTATTAATTTATTAGAAATGTGGTTTTTTGCAATTTAATAAATTGTAGTATAATATTTATAAATTACTATTTTGAATCTGAAAAAAGAAACATAAAATATTTTTAAATTTAGACAA;start=601320;subtype=PARTIAL_EXTERNAL;support_ref=32;support_variant=3;type=ALTERNATIVE;
scaffold51_5_with_IES	MILORD	internal_eliminated_sequence	601329	601446	.	.	.	ID=MILORD.5.601329.601446;Name=MILORD.5.601329.601446;bounded_by_ta=TRUE;common_boundary=Both;end=601446;ies_id=IESPGM.PTET51.1.5.580740;ies_left_dist=0;ies_min_dist=0;ies_right_dist=0;junction_seq=ttattatataatcatTActgtttagaagataa;read_names=J00121:27:H3GGKBBXX:5:2211:18862:46768,J00121:27:H3GGKBBXX:5:1207:16447:24542,J00121:27:H3GGKBBXX:5:1204:14712:47946,J00121:27:H3GGKBBXX:5:1224:30015:29589,J00121:27:H3GGKBBXX:5:1128:9739:26424,J00121:27:H3GGKBBXX:5:1118:9080:28446,J00121:27:H3GGKBBXX:5:1207:21613:7328,J00121:27:H3GGKBBXX:5:2213:13920:35602,J00121:27:H3GGKBBXX:5:2222:12297:17175,J00121:27:H3GGKBBXX:5:2208:13829:32455,J00121:27:H3GGKBBXX:5:1128:22090:10581,J00121:27:H3GGKBBXX:5:2111:32075:36745,J00121:27:H3GGKBBXX:5:1209:14448:16471,J00121:27:H3GGKBBXX:5:1223:23886:10880,J00121:27:H3GGKBBXX:5:1118:9130:33633,J00121:27:H3GGKBBXX:5:1206:26149:34635,J00121:27:H3GGKBBXX:5:2120:23551:29466,J00121:27:H3GGKBBXX:5:1111:10033:26617,J00121:27:H3GGKBBXX:5:1224:5954:13113,J00121:27:H3GGKBBXX:5:2210:22617:32525,J00121:27:H3GGKBBXX:5:1114:14093:20076,J00121:27:H3GGKBBXX:5:2208:10967:19513;sequence=TATTATTAATTTATTAGAAATGTGGTTTTTTGCAATTTAATAAATTGTAGTATAATATTTATAAATTACTATTTTGAATCTGAAAAAAGAAACATAAAATATTTTTAAATTTAGACAA;start=601329;subtype=IES;support_ref=12;support_variant=22;type=IES;
scaffold51_5_with_IES	MILORD	internal_eliminated_sequence	601340	601446	.	.	.	ID=MILORD.5.601340.601446;Name=MILORD.5.601340.601446;bounded_by_ta=TRUE;common_boundary=RIGHT;end=601446;ies_id=IESPGM.PTET51.1.5.580740;ies_left_dist=-11;ies_min_dist=0;ies_right_dist=0;junction_seq=tcattattattaattTActgtttagaagataa;read_names=J00121:27:H3GGKBBXX:5:1205:8065:38996,J00121:27:H3GGKBBXX:5:2205:18680:8646;sequence=TATTAGAAATGTGGTTTTTTGCAATTTAATAAATTGTAGTATAATATTTATAAATTACTATTTTGAATCTGAAAAAAGAAACATAAAATATTTTTAAATTTAGACAA;start=601340;subtype=PARTIAL_INTERNAL;support_ref=0;support_variant=2;type=ALTERNATIVE;
scaffold51_5_with_IES	MILORD	internal_eliminated_sequence	602566	602678	.	.	.	ID=MILORD.5.602566.602678;Name=MILORD.5.602566.602678;bounded_by_ta=TRUE;common_boundary=RIGHT;end=602678;ies_id=IESPGM.PTET51.1.5.581864;ies_left_dist=5;ies_min_dist=0;ies_right_dist=0;junction_seq=caaagattatagagaTAacactaaattgtgaa;read_names=J00121:27:H3GGKBBXX:5:1124:16711:2352,J00121:27:H3GGKBBXX:5:2126:12043:37871;sequence=TAAAATACAATAGATTAAAGATTATTTCTGTGAAATTCTATCTTTCGGAAGTAATCTTTTGTCAATATTTTAAAATTATAAAGTAAATCTTTGATAAAATCAGAAATTTACTA;start=602566;subtype=PARTIAL_EXTERNAL;support_ref=10;support_variant=2;type=ALTERNATIVE;
scaffold51_5_with_IES	MILORD	internal_eliminated_sequence	602571	602678	.	.	.	ID=MILORD.5.602571.602678;Name=MILORD.5.602571.602678;bounded_by_ta=TRUE;common_boundary=Both;end=602678;ies_id=IESPGM.PTET51.1.5.581864;ies_left_dist=0;ies_min_dist=0;ies_right_dist=0;junction_seq=attatagagataaaaTAacactaaattgtgaa;read_names=J00121:27:H3GGKBBXX:5:2213:11383:22766,J00121:27:H3GGKBBXX:5:2108:26646:1701,J00121:27:H3GGKBBXX:5:1101:17503:24999,J00121:27:H3GGKBBXX:5:1109:4604:36059,J00121:27:H3GGKBBXX:5:2212:18852:42636,J00121:27:H3GGKBBXX:5:1101:28250:27971,J00121:27:H3GGKBBXX:5:2104:22485:39893,J00121:27:H3GGKBBXX:5:1213:28645:24683,J00121:27:H3GGKBBXX:5:1112:24819:33985,J00121:27:H3GGKBBXX:5:1101:28655:15135,J00121:27:H3GGKBBXX:5:1126:28696:8664,J00121:27:H3GGKBBXX:5:1201:27722:5042,J00121:27:H3GGKBBXX:5:1206:16163:5165,J00121:27:H3GGKBBXX:5:1203:6888:32490,J00121:27:H3GGKBBXX:5:2102:32481:6923,J00121:27:H3GGKBBXX:5:2226:10784:38679,J00121:27:H3GGKBBXX:5:1106:25621:16735,J00121:27:H3GGKBBXX:5:2112:23246:46803,J00121:27:H3GGKBBXX:5:1221:7324:46504,J00121:27:H3GGKBBXX:5:1208:3397:24612,J00121:27:H3GGKBBXX:5:2216:5223:7873,J00121:27:H3GGKBBXX:5:1128:15879:8049,J00121:27:H3GGKBBXX:5:2110:26088:43533,J00121:27:H3GGKBBXX:5:2124:28300:22889,J00121:27:H3GGKBBXX:5:1225:23723:25755,J00121:27:H3GGKBBXX:5:1109:16356:26635,J00121:27:H3GGKBBXX:5:1116:20872:3618,J00121:27:H3GGKBBXX:5:1203:6664:15047,J00121:27:H3GGKBBXX:5:1121:18416:11214,J00121:27:H3GGKBBXX:5:2104:24688:19091,J00121:27:H3GGKBBXX:5:2119:19481:3143,J00121:27:H3GGKBBXX:5:1103:13697:19496,J00121:27:H3GGKBBXX:5:2103:12723:43902,J00121:27:H3GGKBBXX:5:1128:23023:18247,J00121:27:H3GGKBBXX:5:1113:3863:34846,J00121:27:H3GGKBBXX:5:2207:26829:8031,J00121:27:H3GGKBBXX:5:2105:31517:19636,J00121:27:H3GGKBBXX:5:1127:10703:5235,J00121:27:H3GGKBBXX:5:2212:9211:23962,J00121:27:H3GGKBBXX:5:2209:19806:34723,J00121:27:H3GGKBBXX:5:2208:25246:29413,J00121:27:H3GGKBBXX:5:2225:4523:48825,J00121:27:H3GGKBBXX:5:2120:22150:25351,J00121:27:H3GGKBBXX:5:1106:16336:41897,J00121:27:H3GGKBBXX:5:1128:23094:18194,J00121:27:H3GGKBBXX:5:1106:10318:20920,J00121:27:H3GGKBBXX:5:2222:26677:27356,J00121:27:H3GGKBBXX:5:2104:5193:29905,J00121:27:H3GGKBBXX:5:1210:27904:44922,J00121:27:H3GGKBBXX:5:2102:28229:38486,J00121:27:H3GGKBBXX:5:1115:3884:10335,J00121:27:H3GGKBBXX:5:1124:27742:47594,J00121:27:H3GGKBBXX:5:1127:18619:36851,J00121:27:H3GGKBBXX:5:2217:27417:5288,J00121:27:H3GGKBBXX:5:2120:19187:4004,J00121:27:H3GGKBBXX:5:2119:2564:41282,J00121:27:H3GGKBBXX:5:2107:9699:35286,J00121:27:H3GGKBBXX:5:2103:11302:46293,J00121:27:H3GGKBBXX:5:2217:21247:28112,J00121:27:H3GGKBBXX:5:1111:30421:33281;sequence=TACAATAGATTAAAGATTATTTCTGTGAAATTCTATCTTTCGGAAGTAATCTTTTGTCAATATTTTAAAATTATAAAGTAAATCTTTGATAAAATCAGAAATTTACTA;start=602571;subtype=IES;support_ref=10;support_variant=60;type=IES;
scaffold51_5_with_IES	MILORD	internal_eliminated_sequence	602581	602678	.	.	.	ID=MILORD.5.602581.602678;Name=MILORD.5.602581.602678;bounded_by_ta=TRUE;common_boundary=RIGHT;end=602678;ies_id=IESPGM.PTET51.1.5.581864;ies_left_dist=-10;ies_min_dist=0;ies_right_dist=0;junction_seq=taaaatacaatagatTAacactaaattgtgaa;read_names=J00121:27:H3GGKBBXX:5:1117:7070:42864;sequence=TAAAGATTATTTCTGTGAAATTCTATCTTTCGGAAGTAATCTTTTGTCAATATTTTAAAATTATAAAGTAAATCTTTGATAAAATCAGAAATTTACTA;start=602581;subtype=PARTIAL_INTERNAL;support_ref=4;support_variant=1;type=ALTERNATIVE;
scaffold51_5_with_IES	MILORD	internal_eliminated_sequence	604399	604435	.	.	.	ID=MILORD.5.604399.604435;Name=MILORD.5.604399.604435;bounded_by_ta=TRUE;common_boundary=LEFT;end=604435;ies_id=IESPGM.PTET51.1.5.583584;ies_left_dist=0;ies_min_dist=0;ies_right_dist=5;junction_seq=atataaagatgtgagTActatatcctagtcag;read_names=J00121:27:H3GGKBBXX:5:2215:8085:3653;sequence=TATAGTAGAACATTTAATTTTGTTTAATCTTTGTTTT;start=604399;subtype=PARTIAL_INTERNAL;support_ref=9;support_variant=1;type=ALTERNATIVE;
scaffold51_5_with_IES	MILORD	internal_eliminated_sequence	604399	604440	.	.	.	ID=MILORD.5.604399.604440;Name=MILORD.5.604399.604440;bounded_by_ta=TRUE;common_boundary=Both;end=604440;ies_id=IESPGM.PTET51.1.5.583584;ies_left_dist=0;ies_min_dist=0;ies_right_dist=0;junction_seq=atataaagatgtgagTAtcctagtcagtaaac;read_names=J00121:27:H3GGKBBXX:5:1205:15879:30521,J00121:27:H3GGKBBXX:5:2207:7852:13412,J00121:27:H3GGKBBXX:5:1224:4381:4479,J00121:27:H3GGKBBXX:5:1224:15250:26898,J00121:27:H3GGKBBXX:5:2102:11403:14924,J00121:27:H3GGKBBXX:5:2114:30239:2123,J00121:27:H3GGKBBXX:5:2107:22942:8998,J00121:27:H3GGKBBXX:5:1215:24393:29378,J00121:27:H3GGKBBXX:5:2210:11251:44658,J00121:27:H3GGKBBXX:5:2207:29741:12867,J00121:27:H3GGKBBXX:5:1123:23409:8963,J00121:27:H3GGKBBXX:5:2201:12834:26652,J00121:27:H3GGKBBXX:5:2119:14174:33862,J00121:27:H3GGKBBXX:5:2209:10287:38240,J00121:27:H3GGKBBXX:5:2102:21795:45449,J00121:27:H3GGKBBXX:5:2113:25631:36763,J00121:27:H3GGKBBXX:5:1211:22759:40121,J00121:27:H3GGKBBXX:5:2219:6005:22731,J00121:27:H3GGKBBXX:5:1217:23378:40913;sequence=TATAGTAGAACATTTAATTTTGTTTAATCTTTGTTTTTACTA;start=604399;subtype=IES;support_ref=27;support_variant=19;type=IES;
scaffold51_5_with_IES	MILORD	internal_eliminated_sequence	604404	604440	.	.	.	ID=MILORD.5.604404.604440;Name=MILORD.5.604404.604440;bounded_by_ta=TRUE;common_boundary=RIGHT;end=604440;ies_id=IESPGM.PTET51.1.5.583584;ies_left_dist=-5;ies_min_dist=0;ies_right_dist=0;junction_seq=aagatgtgagtatagTAtcctagtcagtaaac;read_names=J00121:27:H3GGKBBXX:5:2104:24830:32595;sequence=TAGAACATTTAATTTTGTTTAATCTTTGTTTTTACTA;start=604404;subtype=PARTIAL_INTERNAL;support_ref=8;support_variant=1;type=ALTERNATIVE;
scaffold51_5_with_IES	MILORD	internal_eliminated_sequence	604413	604440	.	.	.	ID=MILORD.5.604413.604440;Name=MILORD.5.604413.604440;bounded_by_ta=TRUE;common_boundary=RIGHT;end=604440;ies_id=IESPGM.PTET51.1.5.583584;ies_left_dist=-14;ies_min_dist=0;ies_right_dist=0;junction_seq=gtatagtagaacattTAtcctagtcagtaaac;read_names=J00121:27:H3GGKBBXX:5:2227:25662:34248,J00121:27:H3GGKBBXX:5:2227:25723:34319;sequence=TAATTTTGTTTAATCTTTGTTTTTACTA;start=604413;subtype=PARTIAL_INTERNAL;support_ref=20;support_variant=2;type=ALTERNATIVE;
scaffold51_5_with_IES	MILORD	internal_eliminated_sequence	606409	606503	.	.	.	ID=MILORD.5.606409.606503;Name=MILORD.5.606409.606503;bounded_by_ta=TRUE;common_boundary=LEFT;end=606503;ies_id=IESPGM.PTET51.1.5.585552;ies_left_dist=0;ies_min_dist=0;ies_right_dist=-4;junction_seq=taatattaaattaaaTAtgttagtaaataatc;read_names=J00121:27:H3GGKBBXX:5:1101:14945:1824,J00121:27:H3GGKBBXX:5:2212:17360:35057,J00121:27:H3GGKBBXX:5:1209:20354:29835,J00121:27:H3GGKBBXX:5:1120:18883:19935,J00121:27:H3GGKBBXX:5:2112:4939:14273,J00121:27:H3GGKBBXX:5:2121:31477:25474;sequence=TACAATCGAATTTAAATTTCACTTTAATTCCTATTGATTTATTAAAATATTTATTTCTAATTATTATTTTCTAAGGAGAAAAGAACATCTATATG;start=606409;subtype=PARTIAL_EXTERNAL;support_ref=96;support_variant=6;type=ALTERNATIVE;
scaffold51_5_with_IES	MILORD	internal_eliminated_sequence	606409	606673	.	.	.	ID=MILORD.5.606409.606673;Name=MILORD.5.606409.606673;bounded_by_ta=TRUE;common_boundary=LEFT;end=606673;ies_id=IESPGM.PTET51.1.5.585552;ies_left_dist=0;ies_min_dist=0;ies_right_dist=-174;junction_seq=taatattaaattaaaTAaatttatttattttt;read_names=J00121:27:H3GGKBBXX:5:2103:23591:44728,J00121:27:H3GGKBBXX:5:1112:8745:7715,J00121:27:H3GGKBBXX:5:2203:8877:16981,J00121:27:H3GGKBBXX:5:2223:18862:29571;sequence=TACAATCGAATTTAAATTTCACTTTAATTCCTATTGATTTATTAAAATATTTATTTCTAATTATTATTTTCTAAGGAGAAAAGAACATCTATATGTATGTTAGTAAATAATCAAAATTAAAAGAAAATATCTATTTCTTACTCTTTAAGAGATAATTTTCAATTTTGAGAAAGATTGCTTTCATTAAGATATTAACAAGCAAAAGGATTAACCAATAATGCATGTAAGAATTTATTTGTATTCAAAAAATAATTACAACTACCTG;start=606409;subtype=PARTIAL_EXTERNAL;support_ref=96;support_variant=4;type=ALTERNATIVE;
scaffold51_5_with_IES	MILORD	internal_eliminated_sequence	606409	606499	.	.	.	ID=MILORD.5.606409.606499;Name=MILORD.5.606409.606499;bounded_by_ta=TRUE;common_boundary=Both;end=606499;ies_id=IESPGM.PTET51.1.5.585552;ies_left_dist=0;ies_min_dist=0;ies_right_dist=0;junction_seq=taatattaaattaaaTAtgtatgttagtaaat;read_names=J00121:27:H3GGKBBXX:5:1215:19218:3776,J00121:27:H3GGKBBXX:5:2217:6786:16770,J00121:27:H3GGKBBXX:5:1109:9211:35813,J00121:27:H3GGKBBXX:5:1221:31395:19425,J00121:27:H3GGKBBXX:5:2111:24058:18845,J00121:27:H3GGKBBXX:5:2108:4807:28780,J00121:27:H3GGKBBXX:5:1219:24353:25263;sequence=TACAATCGAATTTAAATTTCACTTTAATTCCTATTGATTTATTAAAATATTTATTTCTAATTATTATTTTCTAAGGAGAAAAGAACATCTA;start=606409;subtype=IES;support_ref=96;support_variant=7;type=IES;
scaffold51_5_with_IES	MILORD	internal_eliminated_sequence	608051	608151	.	.	.	ID=MILORD.5.608051.608151;Name=MILORD.5.608051.608151;bounded_by_ta=TRUE;common_boundary=Both;end=608151;ies_id=IESPGM.PTET51.1.5.587103;ies_left_dist=0;ies_min_dist=0;ies_right_dist=0;junction_seq=attattattttctaaTAacataagattatcca;read_names=J00121:27:H3GGKBBXX:5:1118:20314:14467,J00121:27:H3GGKBBXX:5:1126:8785:34442,J00121:27:H3GGKBBXX:5:1224:3254:6853,J00121:27:H3GGKBBXX:5:1128:5294:2615,J00121:27:H3GGKBBXX:5:2205:10795:25369,J00121:27:H3GGKBBXX:5:2219:22607:1279,J00121:27:H3GGKBBXX:5:1226:21217:4602,J00121:27:H3GGKBBXX:5:1217:25053:18775,J00121:27:H3GGKBBXX:5:2203:7344:1455,J00121:27:H3GGKBBXX:5:1227:22769:28709,J00121:27:H3GGKBBXX:5:2112:28940:36974,J00121:27:H3GGKBBXX:5:1111:13717:4866,J00121:27:H3GGKBBXX:5:2213:8075:15135,J00121:27:H3GGKBBXX:5:1217:3437:34670,J00121:27:H3GGKBBXX:5:2210:12388:36640,J00121:27:H3GGKBBXX:5:1108:27082:8471,J00121:27:H3GGKBBXX:5:1116:15016:3319,J00121:27:H3GGKBBXX:5:2201:1580:20551,J00121:27:H3GGKBBXX:5:1114:26555:2176,J00121:27:H3GGKBBXX:5:1128:20476:13482,J00121:27:H3GGKBBXX:5:1225:14336:41915,J00121:27:H3GGKBBXX:5:2117:32278:20287,J00121:27:H3GGKBBXX:5:2104:18314:32806,J00121:27:H3GGKBBXX:5:2110:30178:29237,J00121:27:H3GGKBBXX:5:1116:13494:15909,J00121:27:H3GGKBBXX:5:1225:25378:13359,J00121:27:H3GGKBBXX:5:1104:10835:9403,J00121:27:H3GGKBBXX:5:1212:24403:8646,J00121:27:H3GGKBBXX:5:2102:11221:5921,J00121:27:H3GGKBBXX:5:2115:7912:34793,J00121:27:H3GGKBBXX:5:1226:3630:15979,J00121:27:H3GGKBBXX:5:1121:28239:34037,J00121:27:H3GGKBBXX:5:2123:14184:8523,J00121:27:H3GGKBBXX:5:1121:12368:25492,J00121:27:H3GGKBBXX:5:2108:30573:41669,J00121:27:H3GGKBBXX:5:2214:13667:3160,J00121:27:H3GGKBBXX:5:2215:10135:27039,J00121:27:H3GGKBBXX:5:1121:23815:41915,J00121:27:H3GGKBBXX:5:2106:30614:18529,J00121:27:H3GGKBBXX:5:2222:4117:44078,J00121:27:H3GGKBBXX:5:2103:14945:36851,J00121:27:H3GGKBBXX:5:1123:20344:41950,J00121:27:H3GGKBBXX:5:2102:22313:15188,J00121:27:H3GGKBBXX:5:1110:23196:28920,J00121:27:H3GGKBBXX:5:2113:10033:14238,J00121:27:H3GGKBBXX:5:2201:20862:25791,J00121:27:H3GGKBBXX:5:1212:20273:8981,J00121:27:H3GGKBBXX:5:2115:27620:24841;sequence=TATTGCTGATTTATATTAAGATATGAGATTTTTAAGGAGTTTCATTAATTAGTTGTTTTAAAATAAATCGTAAAAATACAAAATATTGCCATATTTACCTA;start=608051;subtype=IES;support_ref=6;support_variant=48;type=IES;
scaffold51_5_with_IES	MILORD	internal_eliminated_sequence	608062	608151	.	.	.	ID=MILORD.5.608062.608151;Name=MILORD.5.608062.608151;bounded_by_ta=TRUE;common_boundary=RIGHT;end=608151;ies_id=IESPGM.PTET51.1.5.587103;ies_left_dist=-11;ies_min_dist=0;ies_right_dist=0;junction_seq=ctaatattgctgattTAacataagattatcca;read_names=J00121:27:H3GGKBBXX:5:1125:22556:24753;sequence=TATATTAAGATATGAGATTTTTAAGGAGTTTCATTAATTAGTTGTTTTAAAATAAATCGTAAAAATACAAAATATTGCCATATTTACCTA;start=608062;subtype=PARTIAL_INTERNAL;support_ref=0;support_variant=1;type=ALTERNATIVE;
scaffold51_5_with_IES	MILORD	internal_eliminated_sequence	608931	608963	.	.	.	ID=MILORD.5.608931.608963;Name=MILORD.5.608931.608963;bounded_by_ta=TRUE;common_boundary=LEFT;end=608963;ies_id=IESPGM.PTET51.1.5.587882;ies_left_dist=0;ies_min_dist=0;ies_right_dist=10;junction_seq=ttgcagaatgatagaTAatcaactataacaag;read_names=J00121:27:H3GGKBBXX:5:2226:4523:40877,J00121:27:H3GGKBBXX:5:1115:12134:46856,J00121:27:H3GGKBBXX:5:1115:14955:24665,J00121:27:H3GGKBBXX:5:1206:17746:3618;sequence=TATAGTGAATAGCAATATATGACATGATGTAAA;start=608931;subtype=PARTIAL_INTERNAL;support_ref=27;support_variant=4;type=ALTERNATIVE;
scaffold51_5_with_IES	MILORD	internal_eliminated_sequence	608931	608973	.	.	.	ID=MILORD.5.608931.608973;Name=MILORD.5.608931.608973;bounded_by_ta=TRUE;common_boundary=Both;end=608973;ies_id=IESPGM.PTET51.1.5.587882;ies_left_dist=0;ies_min_dist=0;ies_right_dist=0;junction_seq=ttgcagaatgatagaTAacaagtaaaaatatc;read_names=J00121:27:H3GGKBBXX:5:1121:14519:26441,J00121:27:H3GGKBBXX:5:1112:10348:14115,J00121:27:H3GGKBBXX:5:1208:10642:37941,J00121:27:H3GGKBBXX:5:1204:15209:35655,J00121:27:H3GGKBBXX:5:1209:26900:24226,J00121:27:H3GGKBBXX:5:2206:28229:47981,J00121:27:H3GGKBBXX:5:2208:2980:23294,J00121:27:H3GGKBBXX:5:2103:27570:2949,J00121:27:H3GGKBBXX:5:1219:14986:42267,J00121:27:H3GGKBBXX:5:1203:4564:26177,J00121:27:H3GGKBBXX:5:2217:21369:35462,J00121:27:H3GGKBBXX:5:2206:19745:6519,J00121:27:H3GGKBBXX:5:2104:22516:21905,J00121:27:H3GGKBBXX:5:1202:5304:9631,J00121:27:H3GGKBBXX:5:1201:17756:17597,J00121:27:H3GGKBBXX:5:2222:28412:1736,J00121:27:H3GGKBBXX:5:1111:15828:21219,J00121:27:H3GGKBBXX:5:1102:21318:47331,J00121:27:H3GGKBBXX:5:2214:32339:5095,J00121:27:H3GGKBBXX:5:2213:24403:25808,J00121:27:H3GGKBBXX:5:2222:22901:38996,J00121:27:H3GGKBBXX:5:1224:9262:24894,J00121:27:H3GGKBBXX:5:1209:6076:47717,J00121:27:H3GGKBBXX:5:2108:3691:46891,J00121:27:H3GGKBBXX:5:1102:16528:7556,J00121:27:H3GGKBBXX:5:1121:22059:33316,J00121:27:H3GGKBBXX:5:1117:6614:10528,J00121:27:H3GGKBBXX:5:1222:9770:16524,J00121:27:H3GGKBBXX:5:1211:11586:2545,J00121:27:H3GGKBBXX:5:1127:30401:27865,J00121:27:H3GGKBBXX:5:1217:4219:32226,J00121:27:H3GGKBBXX:5:1206:27428:25246,J00121:27:H3GGKBBXX:5:2206:16143:37941,J00121:27:H3GGKBBXX:5:1213:12571:39066,J00121:27:H3GGKBBXX:5:2223:17401:4954,J00121:27:H3GGKBBXX:5:2206:26534:46135,J00121:27:H3GGKBBXX:5:2111:7030:35901,J00121:27:H3GGKBBXX:5:1106:13727:2035,J00121:27:H3GGKBBXX:5:1118:27976:40649,J00121:27:H3GGKBBXX:5:1209:26951:34125;sequence=TATAGTGAATAGCAATATATGACATGATGTAAATAATCAACTA;start=608931;subtype=IES;support_ref=27;support_variant=40;type=IES;
scaffold51_5_with_IES	MILORD	internal_eliminated_sequence	608931	608986	.	.	.	ID=MILORD.5.608931.608986;Name=MILORD.5.608931.608986;bounded_by_ta=TRUE;common_boundary=LEFT;end=608986;ies_id=IESPGM.PTET51.1.5.587882;ies_left_dist=0;ies_min_dist=0;ies_right_dist=-13;junction_seq=ttgcagaatgatagaTAtcagaattagaaatc;read_names=J00121:27:H3GGKBBXX:5:2226:14813:19109,J00121:27:H3GGKBBXX:5:1110:18254:14625;sequence=TATAGTGAATAGCAATATATGACATGATGTAAATAATCAACTATAACAAGTAAAAA;start=608931;subtype=PARTIAL_EXTERNAL;support_ref=18;support_variant=2;type=ALTERNATIVE;
scaffold51_5_with_IES	MILORD	internal_eliminated_sequence	609167	609231	.	.	.	ID=MILORD.5.609167.609231;Name=MILORD.5.609167.609231;bounded_by_ta=TRUE;common_boundary=Both;end=609231;ies_id=IESPGM.PTET51.1.5.588075;ies_left_dist=0;ies_min_dist=0;ies_right_dist=0;junction_seq=attctactcaaatcaTAtttcatttcttgaaa;read_names=J00121:27:H3GGKBBXX:5:1225:25844:3301,J00121:27:H3GGKBBXX:5:1221:16336:34829,J00121:27:H3GGKBBXX:5:1102:27884:47841,J00121:27:H3GGKBBXX:5:2106:21227:17526,J00121:27:H3GGKBBXX:5:1115:21562:21166,J00121:27:H3GGKBBXX:5:2208:19827:7082,J00121:27:H3GGKBBXX:5:2114:28006:29800,J00121:27:H3GGKBBXX:5:1106:12845:7609,J00121:27:H3GGKBBXX:5:1227:24931:33440,J00121:27:H3GGKBBXX:5:1102:15838:27004,J00121:27:H3GGKBBXX:5:1113:18223:2791,J00121:27:H3GGKBBXX:5:1121:24028:34125,J00121:27:H3GGKBBXX:5:2212:10074:27742;sequence=TATTGTTAAAGGAAATTAAAAATTAAAAATCAATTAAAATAGTAAAATTAATGATTCTTCATTAA;start=609167;subtype=IES;support_ref=10;support_variant=13;type=IES;
scaffold51_5_with_IES	MILORD	internal_eliminated_sequence	611489	611515	.	.	.	ID=MILORD.5.611489.611515;Name=MILORD.5.611489.611515;bounded_by_ta=TRUE;common_boundary=Both;end=611515;ies_id=IESPGM.PTET51.1.5.590332;ies_left_dist=0;ies_min_dist=0;ies_right_dist=0;junction_seq=cttgcattttggaagTAcagctaagaagtcat;read_names=J00121:27:H3GGKBBXX:5:1204:6431:3424,J00121:27:H3GGKBBXX:5:1212:29508:42917,J00121:27:H3GGKBBXX:5:2202:22577:16489,J00121:27:H3GGKBBXX:5:1108:10409:26635,J00121:27:H3GGKBBXX:5:1201:13768:6009,J00121:27:H3GGKBBXX:5:1128:24038:3020,J00121:27:H3GGKBBXX:5:2104:23236:21852,J00121:27:H3GGKBBXX:5:1207:24962:2193,J00121:27:H3GGKBBXX:5:1213:18446:44289,J00121:27:H3GGKBBXX:5:1102:6979:26248,J00121:27:H3GGKBBXX:5:1103:29548:42987,J00121:27:H3GGKBBXX:5:2202:10886:3864,J00121:27:H3GGKBBXX:5:1215:25733:14713,J00121:27:H3GGKBBXX:5:1101:23165:14871,J00121:27:H3GGKBBXX:5:2214:29670:30433,J00121:27:H3GGKBBXX:5:2105:9455:15838,J00121:27:H3GGKBBXX:5:1211:26920:16559,J00121:27:H3GGKBBXX:5:2222:15696:24964,J00121:27:H3GGKBBXX:5:2104:31365:33264,J00121:27:H3GGKBBXX:5:2207:23104:19197,J00121:27:H3GGKBBXX:5:2201:25489:39963,J00121:27:H3GGKBBXX:5:2216:14742:30696,J00121:27:H3GGKBBXX:5:1212:29843:43146,J00121:27:H3GGKBBXX:5:1225:22536:20217,J00121:27:H3GGKBBXX:5:1114:15199:22555,J00121:27:H3GGKBBXX:5:2124:31213:4022,J00121:27:H3GGKBBXX:5:1101:29559:38890,J00121:27:H3GGKBBXX:5:2209:3914:10739,J00121:27:H3GGKBBXX:5:2209:20841:29448,J00121:27:H3GGKBBXX:5:2119:6492:1982,J00121:27:H3GGKBBXX:5:1217:27042:4989,J00121:27:H3GGKBBXX:5:1115:20486:35796,J00121:27:H3GGKBBXX:5:2218:13575:31206,J00121:27:H3GGKBBXX:5:1104:23368:15223,J00121:27:H3GGKBBXX:5:1106:7476:2422,J00121:27:H3GGKBBXX:5:2110:14874:22133,J00121:27:H3GGKBBXX:5:2104:24819:26670,J00121:27:H3GGKBBXX:5:2216:18548:48579,J00121:27:H3GGKBBXX:5:2210:18456:27461,J00121:27:H3GGKBBXX:5:1104:26413:28411,J00121:27:H3GGKBBXX:5:1226:9597:20621,J00121:27:H3GGKBBXX:5:1223:15422:30468,J00121:27:H3GGKBBXX:5:1212:27702:14467,J00121:27:H3GGKBBXX:5:2201:13190:41440,J00121:27:H3GGKBBXX:5:2110:4817:42864,J00121:27:H3GGKBBXX:5:2205:5304:15082,J00121:27:H3GGKBBXX:5:2207:27570:14625,J00121:27:H3GGKBBXX:5:2113:30431:20990,J00121:27:H3GGKBBXX:5:2228:16640:5816,J00121:27:H3GGKBBXX:5:1220:19583:14818,J00121:27:H3GGKBBXX:5:1114:19847:27057,J00121:27:H3GGKBBXX:5:2225:14235:8365,J00121:27:H3GGKBBXX:5:2212:18791:22450,J00121:27:H3GGKBBXX:5:2212:18781:22467,J00121:27:H3GGKBBXX:5:2211:28473:32683,J00121:27:H3GGKBBXX:5:2223:32075:31751,J00121:27:H3GGKBBXX:5:2117:9983:30187,J00121:27:H3GGKBBXX:5:1107:26362:47243,J00121:27:H3GGKBBXX:5:2219:4188:41387,J00121:27:H3GGKBBXX:5:1105:30025:42196,J00121:27:H3GGKBBXX:5:2211:5974:26054,J00121:27:H3GGKBBXX:5:1125:22110:3160,J00121:27:H3GGKBBXX:5:1114:26342:32824,J00121:27:H3GGKBBXX:5:1122:10764:31013,J00121:27:H3GGKBBXX:5:1107:11414:43357,J00121:27:H3GGKBBXX:5:2220:16011:18089,J00121:27:H3GGKBBXX:5:2106:10845:32806,J00121:27:H3GGKBBXX:5:2104:5355:8629,J00121:27:H3GGKBBXX:5:2103:18670:40702,J00121:27:H3GGKBBXX:5:2212:22140:6343,J00121:27:H3GGKBBXX:5:2208:11931:29589,J00121:27:H3GGKBBXX:5:1120:4361:16647,J00121:27:H3GGKBBXX:5:2208:29944:6044;sequence=TATAATCATAAATAATTGAATTAATAA;start=611489;subtype=IES;support_ref=12;support_variant=73;type=IES;
scaffold51_5_with_IES	MILORD	internal_eliminated_sequence	611491	611515	.	.	.	ID=MILORD.5.611491.611515;Name=MILORD.5.611491.611515;bounded_by_ta=TRUE;common_boundary=RIGHT;end=611515;ies_id=IESPGM.PTET51.1.5.590332;ies_left_dist=-2;ies_min_dist=0;ies_right_dist=0;junction_seq=tgcattttggaagtaTAcagctaagaagtcat;read_names=J00121:27:H3GGKBBXX:5:1206:8806:3213;sequence=TAATCATAAATAATTGAATTAATAA;start=611491;subtype=PARTIAL_INTERNAL;support_ref=4;support_variant=1;type=ALTERNATIVE;
scaffold51_5_with_IES	MILORD	internal_eliminated_sequence	612276	612352	.	.	.	ID=MILORD.5.612276.612352;Name=MILORD.5.612276.612352;bounded_by_ta=TRUE;common_boundary=RIGHT;end=612352;ies_id=IESPGM.PTET51.1.5.591094;ies_left_dist=2;ies_min_dist=0;ies_right_dist=0;junction_seq=tcaatgaataccccaTAataagataccagtcc;read_names=J00121:27:H3GGKBBXX:5:2209:18254:22608;sequence=TATACAATCAAATTCAAGGTTATTTACTAAAATTAATATATATGATATGAATTTAGAATATTTACCTTGATTAACTC;start=612276;subtype=PARTIAL_EXTERNAL;support_ref=28;support_variant=1;type=ALTERNATIVE;
scaffold51_5_with_IES	MILORD	internal_eliminated_sequence	612278	612352	.	.	.	ID=MILORD.5.612278.612352;Name=MILORD.5.612278.612352;bounded_by_ta=TRUE;common_boundary=Both;end=612352;ies_id=IESPGM.PTET51.1.5.591094;ies_left_dist=0;ies_min_dist=0;ies_right_dist=0;junction_seq=aatgaataccccataTAataagataccagtcc;read_names=J00121:27:H3GGKBBXX:5:1225:4919:42759,J00121:27:H3GGKBBXX:5:1205:3508:20023,J00121:27:H3GGKBBXX:5:2105:25266:35497,J00121:27:H3GGKBBXX:5:2208:23683:26705,J00121:27:H3GGKBBXX:5:2218:20182:13711,J00121:27:H3GGKBBXX:5:2227:26342:48544,J00121:27:H3GGKBBXX:5:1107:6705:24648,J00121:27:H3GGKBBXX:5:2207:23328:42372,J00121:27:H3GGKBBXX:5:1109:20232:26775,J00121:27:H3GGKBBXX:5:2226:26017:19214,J00121:27:H3GGKBBXX:5:1227:13880:45555,J00121:27:H3GGKBBXX:5:2207:15788:14361,J00121:27:H3GGKBBXX:5:2112:3792:24173,J00121:27:H3GGKBBXX:5:2115:24190:37818,J00121:27:H3GGKBBXX:5:1128:27904:45379,J00121:27:H3GGKBBXX:5:2212:5233:48087,J00121:27:H3GGKBBXX:5:1220:17969:10370,J00121:27:H3GGKBBXX:5:1217:27742:38486,J00121:27:H3GGKBBXX:5:2120:27813:23452,J00121:27:H3GGKBBXX:5:2122:26524:28041,J00121:27:H3GGKBBXX:5:1221:12997:3969,J00121:27:H3GGKBBXX:5:2228:26646:14150,J00121:27:H3GGKBBXX:5:2204:8988:5007,J00121:27:H3GGKBBXX:5:2122:8846:31875,J00121:27:H3GGKBBXX:5:1211:11383:39611,J00121:27:H3GGKBBXX:5:1109:23825:2791,J00121:27:H3GGKBBXX:5:2221:22861:41739,J00121:27:H3GGKBBXX:5:2103:4056:21500,J00121:27:H3GGKBBXX:5:1118:21572:6132;sequence=TACAATCAAATTCAAGGTTATTTACTAAAATTAATATATATGATATGAATTTAGAATATTTACCTTGATTAACTC;start=612278;subtype=IES;support_ref=56;support_variant=29;type=IES;
scaffold51_5_with_IES	MILORD	internal_eliminated_sequence	612278	612333	.	.	.	ID=MILORD.5.612278.612333;Name=MILORD.5.612278.612333;bounded_by_ta=TRUE;common_boundary=LEFT;end=612333;ies_id=IESPGM.PTET51.1.5.591094;ies_left_dist=0;ies_min_dist=0;ies_right_dist=19;junction_seq=aatgaataccccataTAtttaccttgattaac;read_names=J00121:27:H3GGKBBXX:5:2210:24139:26371;sequence=TACAATCAAATTCAAGGTTATTTACTAAAATTAATATATATGATATGAATTTAGAA;start=612278;subtype=PARTIAL_INTERNAL;support_ref=28;support_variant=1;type=ALTERNATIVE;
scaffold51_5_with_IES	MILORD	internal_eliminated_sequence	612888	612943	.	.	.	ID=MILORD.5.612888.612943;Name=MILORD.5.612888.612943;bounded_by_ta=TRUE;common_boundary=RIGHT;end=612943;ies_id=IESPGM.PTET51.1.5.591640;ies_left_dist=11;ies_min_dist=0;ies_right_dist=0;junction_seq=ttttctattttattcTActcataaaaataatt;read_names=J00121:27:H3GGKBBXX:5:1202:13129:27760,J00121:27:H3GGKBBXX:5:2212:17056:25984,J00121:27:H3GGKBBXX:5:2212:16823:25580;sequence=TAATGCTGGAGTATATTCGAATTTAAAAACAATTTTTCCAAACTTATAATAAAGTG;start=612888;subtype=PARTIAL_EXTERNAL;support_ref=18;support_variant=3;type=ALTERNATIVE;
scaffold51_5_with_IES	MILORD	internal_eliminated_sequence	612899	612949	.	.	.	ID=MILORD.5.612899.612949;Name=MILORD.5.612899.612949;bounded_by_ta=TRUE;common_boundary=LEFT;end=612949;ies_id=IESPGM.PTET51.1.5.591640;ies_left_dist=0;ies_min_dist=0;ies_right_dist=-6;junction_seq=attctaatgctggagTAaaaataatttaaata;read_names=J00121:27:H3GGKBBXX:5:2219:12449:47717;sequence=TATATTCGAATTTAAAAACAATTTTTCCAAACTTATAATAAAGTGTACTCA;start=612899;subtype=PARTIAL_EXTERNAL;support_ref=2;support_variant=1;type=ALTERNATIVE;
scaffold51_5_with_IES	MILORD	internal_eliminated_sequence	612899	612943	.	.	.	ID=MILORD.5.612899.612943;Name=MILORD.5.612899.612943;bounded_by_ta=TRUE;common_boundary=Both;end=612943;ies_id=IESPGM.PTET51.1.5.591640;ies_left_dist=0;ies_min_dist=0;ies_right_dist=0;junction_seq=attctaatgctggagTActcataaaaataatt;read_names=J00121:27:H3GGKBBXX:5:2207:28138:8154,J00121:27:H3GGKBBXX:5:2103:13047:11055,J00121:27:H3GGKBBXX:5:2223:3112:18951,J00121:27:H3GGKBBXX:5:2214:5731:43919,J00121:27:H3GGKBBXX:5:1107:2706:36323,J00121:27:H3GGKBBXX:5:2213:29285:13306,J00121:27:H3GGKBBXX:5:2209:5518:39330,J00121:27:H3GGKBBXX:5:1201:6806:7064,J00121:27:H3GGKBBXX:5:2116:25408:24384,J00121:27:H3GGKBBXX:5:2220:17432:4760,J00121:27:H3GGKBBXX:5:2226:12317:14010,J00121:27:H3GGKBBXX:5:1201:6847:7099,J00121:27:H3GGKBBXX:5:2101:12784:26248,J00121:27:H3GGKBBXX:5:2201:24068:40033,J00121:27:H3GGKBBXX:5:2227:13190:44816,J00121:27:H3GGKBBXX:5:1127:14945:6325,J00121:27:H3GGKBBXX:5:1128:8694:20639,J00121:27:H3GGKBBXX:5:1202:2889:2246,J00121:27:H3GGKBBXX:5:2215:6959:19355,J00121:27:H3GGKBBXX:5:2217:24596:24876,J00121:27:H3GGKBBXX:5:2214:14661:39981,J00121:27:H3GGKBBXX:5:2118:16011:40526,J00121:27:H3GGKBBXX:5:2223:31517:46364,J00121:27:H3GGKBBXX:5:1224:7354:30380,J00121:27:H3GGKBBXX:5:1204:25357:47014,J00121:27:H3GGKBBXX:5:2222:30168:3969,J00121:27:H3GGKBBXX:5:1103:4746:3459,J00121:27:H3GGKBBXX:5:2103:24718:25685,J00121:27:H3GGKBBXX:5:2203:5335:18863;sequence=TATATTCGAATTTAAAAACAATTTTTCCAAACTTATAATAAAGTG;start=612899;subtype=IES;support_ref=6;support_variant=29;type=IES;
scaffold51_5_with_IES	MILORD	internal_eliminated_sequence	612899	612936	.	.	.	ID=MILORD.5.612899.612936;Name=MILORD.5.612899.612936;bounded_by_ta=TRUE;common_boundary=LEFT;end=612936;ies_id=IESPGM.PTET51.1.5.591640;ies_left_dist=0;ies_min_dist=0;ies_right_dist=7;junction_seq=attctaatgctggagTAaagtgtactcataaa;read_names=J00121:27:H3GGKBBXX:5:1208:13301:47858,J00121:27:H3GGKBBXX:5:2206:3102:47313,J00121:27:H3GGKBBXX:5:2120:5883:15487,J00121:27:H3GGKBBXX:5:2223:18335:44447;sequence=TATATTCGAATTTAAAAACAATTTTTCCAAACTTATAA;start=612899;subtype=PARTIAL_INTERNAL;support_ref=6;support_variant=4;type=ALTERNATIVE;
scaffold51_5_with_IES	MILORD	internal_eliminated_sequence	612901	612943	.	.	.	ID=MILORD.5.612901.612943;Name=MILORD.5.612901.612943;bounded_by_ta=TRUE;common_boundary=RIGHT;end=612943;ies_id=IESPGM.PTET51.1.5.591640;ies_left_dist=-2;ies_min_dist=0;ies_right_dist=0;junction_seq=tctaatgctggagtaTActcataaaaataatt;read_names=J00121:27:H3GGKBBXX:5:1207:29346:1525;sequence=TATTCGAATTTAAAAACAATTTTTCCAAACTTATAATAAAGTG;start=612901;subtype=PARTIAL_INTERNAL;support_ref=1;support_variant=1;type=ALTERNATIVE;
scaffold51_5_with_IES	MILORD	internal_eliminated_sequence	615979	616006	.	.	.	ID=MILORD.5.615979.616006;Name=MILORD.5.615979.616006;bounded_by_ta=TRUE;common_boundary=Both;end=616006;ies_id=IESPGM.PTET51.1.5.594675;ies_left_dist=0;ies_min_dist=0;ies_right_dist=0;junction_seq=tatcttgtattgtttTAcattctttttcgatt;read_names=J00121:27:H3GGKBBXX:5:1208:28757:14467,J00121:27:H3GGKBBXX:5:2225:14001:28217,J00121:27:H3GGKBBXX:5:2219:22729:22766,J00121:27:H3GGKBBXX:5:1209:25621:47999,J00121:27:H3GGKBBXX:5:2204:3447:21360,J00121:27:H3GGKBBXX:5:2101:18193:13113,J00121:27:H3GGKBBXX:5:2123:26839:2809,J00121:27:H3GGKBBXX:5:2225:30371:41634,J00121:27:H3GGKBBXX:5:1217:25489:7363,J00121:27:H3GGKBBXX:5:2211:27042:48034,J00121:27:H3GGKBBXX:5:1207:14387:13552,J00121:27:H3GGKBBXX:5:1221:5518:6871,J00121:27:H3GGKBBXX:5:2207:20983:46047,J00121:27:H3GGKBBXX:5:1205:12469:31962,J00121:27:H3GGKBBXX:5:1104:2108:14994,J00121:27:H3GGKBBXX:5:1115:19979:3618,J00121:27:H3GGKBBXX:5:1209:25733:47700,J00121:27:H3GGKBBXX:5:2228:10937:14185,J00121:27:H3GGKBBXX:5:2123:6340:16629,J00121:27:H3GGKBBXX:5:1210:4462:44289,J00121:27:H3GGKBBXX:5:2104:10165:42987,J00121:27:H3GGKBBXX:5:1228:3914:35567,J00121:27:H3GGKBBXX:5:2205:6969:22573,J00121:27:H3GGKBBXX:5:2122:28067:48227,J00121:27:H3GGKBBXX:5:1119:28706:16700,J00121:27:H3GGKBBXX:5:2217:3407:17210,J00121:27:H3GGKBBXX:5:1218:23987:14221,J00121:27:H3GGKBBXX:5:1205:13961:45238,J00121:27:H3GGKBBXX:5:1210:6045:35567,J00121:27:H3GGKBBXX:5:2103:15554:6431,J00121:27:H3GGKBBXX:5:2209:6674:7363,J00121:27:H3GGKBBXX:5:2104:14204:1666,J00121:27:H3GGKBBXX:5:1224:6959:18370,J00121:27:H3GGKBBXX:5:1124:21217:30943,J00121:27:H3GGKBBXX:5:2211:16488:25246,J00121:27:H3GGKBBXX:5:1226:4655:30978,J00121:27:H3GGKBBXX:5:2114:29873:44429,J00121:27:H3GGKBBXX:5:1109:26524:38345,J00121:27:H3GGKBBXX:5:2207:2057:17474,J00121:27:H3GGKBBXX:5:2207:6370:17245;sequence=TATAATAAAATAGACTTTCAATTTGCTA;start=615979;subtype=IES;support_ref=0;support_variant=40;type=IES;
scaffold51_5_with_IES	MILORD	internal_eliminated_sequence	616251	616326	.	.	.	ID=MILORD.5.616251.616326;Name=MILORD.5.616251.616326;bounded_by_ta=TRUE;common_boundary=Both;end=616326;ies_id=IESPGM.PTET51.1.5.594919;ies_left_dist=0;ies_min_dist=0;ies_right_dist=0;junction_seq=ttatctcaacaaatgTAggtagtatccactct;read_names=J00121:27:H3GGKBBXX:5:1111:9496:20480,J00121:27:H3GGKBBXX:5:2222:7852:4936,J00121:27:H3GGKBBXX:5:2217:6177:20181,J00121:27:H3GGKBBXX:5:1125:21136:11354,J00121:27:H3GGKBBXX:5:1127:23155:11407,J00121:27:H3GGKBBXX:5:1123:3802:32595,J00121:27:H3GGKBBXX:5:2222:13504:27285,J00121:27:H3GGKBBXX:5:2107:2432:31980,J00121:27:H3GGKBBXX:5:1218:13697:25439,J00121:27:H3GGKBBXX:5:1113:13910:3688,J00121:27:H3GGKBBXX:5:2120:30137:10000,J00121:27:H3GGKBBXX:5:2205:14905:8752,J00121:27:H3GGKBBXX:5:1218:5081:31646,J00121:27:H3GGKBBXX:5:2103:18030:21201,J00121:27:H3GGKBBXX:5:1209:5852:21342,J00121:27:H3GGKBBXX:5:2205:4127:10194,J00121:27:H3GGKBBXX:5:1201:4016:8629,J00121:27:H3GGKBBXX:5:2128:20953:38855,J00121:27:H3GGKBBXX:5:2213:19309:40403,J00121:27:H3GGKBBXX:5:2201:11241:19671,J00121:27:H3GGKBBXX:5:2118:23957:39383,J00121:27:H3GGKBBXX:5:2221:25550:38099,J00121:27:H3GGKBBXX:5:1223:16244:34846,J00121:27:H3GGKBBXX:5:2222:22861:19724;sequence=TATAGTAAAAATAGAAATAATTTATGAAGTCTAAGTAATTCGATAATTATTAACAAAATATATTAATATTTAATTG;start=616251;subtype=IES;support_ref=0;support_variant=24;type=IES;
scaffold51_5_with_IES	MILORD	internal_eliminated_sequence	616251	616333	.	.	.	ID=MILORD.5.616251.616333;Name=MILORD.5.616251.616333;bounded_by_ta=TRUE;common_boundary=LEFT;end=616333;ies_id=IESPGM.PTET51.1.5.594919;ies_left_dist=0;ies_min_dist=0;ies_right_dist=-7;junction_seq=ttatctcaacaaatgTAtccactcttattcaa;read_names=J00121:27:H3GGKBBXX:5:2220:25743:41423,J00121:27:H3GGKBBXX:5:1226:15097:34864,J00121:27:H3GGKBBXX:5:2120:24880:23259,J00121:27:H3GGKBBXX:5:1211:10744:11108,J00121:27:H3GGKBBXX:5:2120:24830:23241,J00121:27:H3GGKBBXX:5:2203:25296:33264;sequence=TATAGTAAAAATAGAAATAATTTATGAAGTCTAAGTAATTCGATAATTATTAACAAAATATATTAATATTTAATTGTAGGTAG;start=616251;subtype=PARTIAL_EXTERNAL;support_ref=0;support_variant=6;type=ALTERNATIVE;
scaffold51_5_with_IES	MILORD	internal_eliminated_sequence	616256	616330	.	.	.	ID=MILORD.5.616256.616330;Name=MILORD.5.616256.616330;bounded_by_ta=TRUE;common_boundary=None;end=616330;ies_id=IESPGM.PTET51.1.5.594919;ies_left_dist=-5;ies_min_dist=4;ies_right_dist=-4;junction_seq=tcaacaaatgtatagTAgtatccactcttatt;read_names=J00121:27:H3GGKBBXX:5:2213:21907:20990;sequence=TAAAAATAGAAATAATTTATGAAGTCTAAGTAATTCGATAATTATTAACAAAATATATTAATATTTAATTGTAGG;start=616256;subtype=OVERLAPPING;support_ref=0;support_variant=1;type=ALTERNATIVE;
scaffold51_5_with_IES	MILORD	internal_eliminated_sequence	616256	616326	.	.	.	ID=MILORD.5.616256.616326;Name=MILORD.5.616256.616326;bounded_by_ta=TRUE;common_boundary=RIGHT;end=616326;ies_id=IESPGM.PTET51.1.5.594919;ies_left_dist=-5;ies_min_dist=0;ies_right_dist=0;junction_seq=tcaacaaatgtatagTAggtagtatccactct;read_names=J00121:27:H3GGKBBXX:5:1121:15240:11477;sequence=TAAAAATAGAAATAATTTATGAAGTCTAAGTAATTCGATAATTATTAACAAAATATATTAATATTTAATTG;start=616256;subtype=PARTIAL_INTERNAL;support_ref=0;support_variant=1;type=ALTERNATIVE;
scaffold51_5_with_IES	MILORD	internal_eliminated_sequence	616414	616454	.	.	.	ID=MILORD.5.616414.616454;Name=MILORD.5.616414.616454;bounded_by_ta=TRUE;common_boundary=RIGHT;end=616454;ies_id=IESPGM.PTET51.1.5.595021;ies_left_dist=15;ies_min_dist=0;ies_right_dist=0;junction_seq=ttatgagaaaaataaTAgtaatcaaattggtt;read_names=J00121:27:H3GGKBBXX:5:1227:19847:27232;sequence=TATAATTATTGCTAGTATAATTAATTAAAGCTATTTAATGA;start=616414;subtype=PARTIAL_EXTERNAL;support_ref=0;support_variant=1;type=ALTERNATIVE;
scaffold51_5_with_IES	MILORD	internal_eliminated_sequence	616426	616454	.	.	.	ID=MILORD.5.616426.616454;Name=MILORD.5.616426.616454;bounded_by_ta=TRUE;common_boundary=RIGHT;end=616454;ies_id=IESPGM.PTET51.1.5.595021;ies_left_dist=3;ies_min_dist=0;ies_right_dist=0;junction_seq=taatataattattgcTAgtaatcaaattggtt;read_names=J00121:27:H3GGKBBXX:5:1124:12946:8207,J00121:27:H3GGKBBXX:5:1226:26514:30169,J00121:27:H3GGKBBXX:5:2217:23612:38468,J00121:27:H3GGKBBXX:5:2220:29376:28551;sequence=TAGTATAATTAATTAAAGCTATTTAATGA;start=616426;subtype=PARTIAL_EXTERNAL;support_ref=0;support_variant=4;type=ALTERNATIVE;
scaffold51_5_with_IES	MILORD	internal_eliminated_sequence	616429	616454	.	.	.	ID=MILORD.5.616429.616454;Name=MILORD.5.616429.616454;bounded_by_ta=TRUE;common_boundary=Both;end=616454;ies_id=IESPGM.PTET51.1.5.595021;ies_left_dist=0;ies_min_dist=0;ies_right_dist=0;junction_seq=tataattattgctagTAgtaatcaaattggtt;read_names=J00121:27:H3GGKBBXX:5:2218:18558:5868,J00121:27:H3GGKBBXX:5:1109:17117:23346,J00121:27:H3GGKBBXX:5:2219:17249:1314,J00121:27:H3GGKBBXX:5:1218:26453:9455,J00121:27:H3GGKBBXX:5:1109:16802:23681,J00121:27:H3GGKBBXX:5:1224:19745:45133,J00121:27:H3GGKBBXX:5:1113:20557:1384,J00121:27:H3GGKBBXX:5:1212:14641:18493,J00121:27:H3GGKBBXX:5:1214:19471:10264,J00121:27:H3GGKBBXX:5:2223:22952:38451,J00121:27:H3GGKBBXX:5:1113:5649:14625,J00121:27:H3GGKBBXX:5:2119:27854:8365,J00121:27:H3GGKBBXX:5:2205:28189:31031,J00121:27:H3GGKBBXX:5:1107:20466:22045,J00121:27:H3GGKBBXX:5:2216:11515:48983,J00121:27:H3GGKBBXX:5:2120:24890:25914;sequence=TATAATTAATTAAAGCTATTTAATGA;start=616429;subtype=IES;support_ref=0;support_variant=16;type=IES;
scaffold51_5_with_IES	MILORD	internal_eliminated_sequence	618531	618558	.	.	.	ID=MILORD.5.618531.618558;Name=MILORD.5.618531.618558;bounded_by_ta=TRUE;common_boundary=None;end=618558;ies_id=IESPGM.PTET51.1.5.597595;ies_left_dist=498;ies_min_dist=498;ies_right_dist=499;junction_seq=aattcgttttaatttTAcattatgtatttatt;read_names=J00121:27:H3GGKBBXX:5:1211:16072:14010,J00121:27:H3GGKBBXX:5:1109:22394:28059,J00121:27:H3GGKBBXX:5:1228:8907:16577,J00121:27:H3GGKBBXX:5:2201:28260:20076;sequence=TATGATTATTTTATAAATAATTCTCCTG;start=618531;subtype=MAC;support_ref=200;support_variant=4;type=CRYPTIC;
scaffold51_5_with_IES	MILORD	internal_eliminated_sequence	619029	619057	.	.	.	ID=MILORD.5.619029.619057;Name=MILORD.5.619029.619057;bounded_by_ta=TRUE;common_boundary=Both;end=619057;ies_id=IESPGM.PTET51.1.5.597595;ies_left_dist=0;ies_min_dist=0;ies_right_dist=0;junction_seq=ccaatgcagcaatggTAccatcgtttacacaa;read_names=J00121:27:H3GGKBBXX:5:2120:10338:20392,J00121:27:H3GGKBBXX:5:2225:11302:33879,J00121:27:H3GGKBBXX:5:2113:19076:10071,J00121:27:H3GGKBBXX:5:1201:13778:43163,J00121:27:H3GGKBBXX:5:2206:20598:13201,J00121:27:H3GGKBBXX:5:1116:8308:32209,J00121:27:H3GGKBBXX:5:2219:12388:28762,J00121:27:H3GGKBBXX:5:2121:7781:48104,J00121:27:H3GGKBBXX:5:2117:22912:19988,J00121:27:H3GGKBBXX:5:1116:17432:15100,J00121:27:H3GGKBBXX:5:1125:20111:13306,J00121:27:H3GGKBBXX:5:1208:20405:38363,J00121:27:H3GGKBBXX:5:2111:26575:5692,J00121:27:H3GGKBBXX:5:2209:14631:34582,J00121:27:H3GGKBBXX:5:1227:12642:40491,J00121:27:H3GGKBBXX:5:1224:10318:6958,J00121:27:H3GGKBBXX:5:2116:12773:4673,J00121:27:H3GGKBBXX:5:2119:4482:38838,J00121:27:H3GGKBBXX:5:2216:15463:5007,J00121:27:H3GGKBBXX:5:1222:19674:46557,J00121:27:H3GGKBBXX:5:2213:27397:30257,J00121:27:H3GGKBBXX:5:2104:2930:11108,J00121:27:H3GGKBBXX:5:1224:28107:47946,J00121:27:H3GGKBBXX:5:1207:24008:25509,J00121:27:H3GGKBBXX:5:2227:27904:28885,J00121:27:H3GGKBBXX:5:1211:6908:42970,J00121:27:H3GGKBBXX:5:2226:23084:38011,J00121:27:H3GGKBBXX:5:2221:15392:13957,J00121:27:H3GGKBBXX:5:1217:20273:46504,J00121:27:H3GGKBBXX:5:1214:19583:11548,J00121:27:H3GGKBBXX:5:1120:11373:15785,J00121:27:H3GGKBBXX:5:1109:20760:23118,J00121:27:H3GGKBBXX:5:2220:25449:9121,J00121:27:H3GGKBBXX:5:1205:17543:25351,J00121:27:H3GGKBBXX:5:1222:19827:46715,J00121:27:H3GGKBBXX:5:1116:16528:29852,J00121:27:H3GGKBBXX:5:2204:20547:44904,J00121:27:H3GGKBBXX:5:1112:18274:6642,J00121:27:H3GGKBBXX:5:2111:28503:35866,J00121:27:H3GGKBBXX:5:2210:14022:39611,J00121:27:H3GGKBBXX:5:2208:9607:46698,J00121:27:H3GGKBBXX:5:1111:22282:31839,J00121:27:H3GGKBBXX:5:2222:25682:30696,J00121:27:H3GGKBBXX:5:2224:4919:24542,J00121:27:H3GGKBBXX:5:1214:17756:18370,J00121:27:H3GGKBBXX:5:2110:19847:18054,J00121:27:H3GGKBBXX:5:2124:20293:15944,J00121:27:H3GGKBBXX:5:2211:14235:45678,J00121:27:H3GGKBBXX:5:2219:5599:44078,J00121:27:H3GGKBBXX:5:1214:28026:17139,J00121:27:H3GGKBBXX:5:2103:23734:22291,J00121:27:H3GGKBBXX:5:1204:27377:44042,J00121:27:H3GGKBBXX:5:2215:29711:1525,J00121:27:H3GGKBBXX:5:1124:13433:45731,J00121:27:H3GGKBBXX:5:1101:11322:42003;sequence=TATTGATAAATTAATCAAGTTTATAATTA;start=619029;subtype=IES;support_ref=0;support_variant=55;type=IES;
scaffold51_5_with_IES	MILORD	internal_eliminated_sequence	622175	622266	.	.	.	ID=MILORD.5.622175.622266;Name=MILORD.5.622175.622266;bounded_by_ta=TRUE;common_boundary=LEFT;end=622266;ies_id=IESPGM.PTET51.1.5.600712;ies_left_dist=0;ies_min_dist=0;ies_right_dist=5;junction_seq=tcaatcccaacaaggTAcaatactatatcaaa;read_names=J00121:27:H3GGKBBXX:5:2225:22526:3389;sequence=TATTATGGATTCAGATAAAGAATTTGACTTTTCCAATAAAAAGATGTTGTAATCCTTTAATTTAATAAATTAATAAAATATTATATCTTTTA;start=622175;subtype=PARTIAL_INTERNAL;support_ref=2;support_variant=1;type=ALTERNATIVE;
scaffold51_5_with_IES	MILORD	internal_eliminated_sequence	622175	622271	.	.	.	ID=MILORD.5.622175.622271;Name=MILORD.5.622175.622271;bounded_by_ta=TRUE;common_boundary=Both;end=622271;ies_id=IESPGM.PTET51.1.5.600712;ies_left_dist=0;ies_min_dist=0;ies_right_dist=0;junction_seq=tcaatcccaacaaggTActatatcaaaaatag;read_names=J00121:27:H3GGKBBXX:5:1210:29427:6062,J00121:27:H3GGKBBXX:5:2120:5568:5130,J00121:27:H3GGKBBXX:5:1218:9688:37835,J00121:27:H3GGKBBXX:5:1204:11992:9860,J00121:27:H3GGKBBXX:5:2115:11343:31171,J00121:27:H3GGKBBXX:5:1216:15179:20410,J00121:27:H3GGKBBXX:5:2210:9404:31611,J00121:27:H3GGKBBXX:5:1226:17868:23100,J00121:27:H3GGKBBXX:5:2116:17868:18529,J00121:27:H3GGKBBXX:5:1227:5386:19478,J00121:27:H3GGKBBXX:5:1105:17543:10757,J00121:27:H3GGKBBXX:5:2208:19938:2738,J00121:27:H3GGKBBXX:5:1122:26961:17685,J00121:27:H3GGKBBXX:5:2217:27945:40280,J00121:27:H3GGKBBXX:5:1219:5832:13886,J00121:27:H3GGKBBXX:5:2227:15615:19267,J00121:27:H3GGKBBXX:5:2206:5893:33932,J00121:27:H3GGKBBXX:5:1224:17949:18564,J00121:27:H3GGKBBXX:5:1202:14377:35655,J00121:27:H3GGKBBXX:5:1210:16234:9403,J00121:27:H3GGKBBXX:5:1206:26372:31892,J00121:27:H3GGKBBXX:5:2214:11647:14959,J00121:27:H3GGKBBXX:5:1216:14935:20586;sequence=TATTATGGATTCAGATAAAGAATTTGACTTTTCCAATAAAAAGATGTTGTAATCCTTTAATTTAATAAATTAATAAAATATTATATCTTTTATACAA;start=622175;subtype=IES;support_ref=2;support_variant=23;type=IES;
scaffold51_5_with_IES	MILORD	internal_eliminated_sequence	623426	623751	.	.	.	ID=MILORD.5.623426.623751;Name=MILORD.5.623426.623751;bounded_by_ta=TRUE;common_boundary=RIGHT;end=623751;ies_id=IESPGM.PTET51.1.5.601871;ies_left_dist=5;ies_min_dist=0;ies_right_dist=0;junction_seq=ttaattctacttagtTAcattatataacactt;read_names=J00121:27:H3GGKBBXX:5:1212:21339:19724;sequence=TATTTTATTGTTGAATCAAAGAATAATTTCAATAGTTTTGACTTAAAATTTTTATGGAAATTAGTAAAATTATCATGAATAAATTAGAAATTTGTTATAGCAAAAAATTATTATTATTTAACACATGGAGTGAACAATCTAATTTTTGTAATTGAGATTAAATGCTATTAATTACTATTAACAATAAAAAAATTAAGGATTTCTAGTATATTTTGCATAAATCCTAACCGGGATGGATCGCTTAAAGATGATCTTAAAAGGCAAAATAATTAAATTAGATGAAATACAAAATATAAATAATTATGATTTCTAAATTAAAAATAGAA;start=623426;subtype=PARTIAL_EXTERNAL;support_ref=1;support_variant=1;type=ALTERNATIVE;
scaffold51_5_with_IES	MILORD	internal_eliminated_sequence	623426	623758	.	.	.	ID=MILORD.5.623426.623758;Name=MILORD.5.623426.623758;bounded_by_ta=TRUE;common_boundary=None;end=623758;ies_id=IESPGM.PTET51.1.5.601871;ies_left_dist=5;ies_min_dist=5;ies_right_dist=-7;junction_seq=ttaattctacttagtTAtaacacttttggaat;read_names=J00121:27:H3GGKBBXX:5:1223:5132:44148;sequence=TATTTTATTGTTGAATCAAAGAATAATTTCAATAGTTTTGACTTAAAATTTTTATGGAAATTAGTAAAATTATCATGAATAAATTAGAAATTTGTTATAGCAAAAAATTATTATTATTTAACACATGGAGTGAACAATCTAATTTTTGTAATTGAGATTAAATGCTATTAATTACTATTAACAATAAAAAAATTAAGGATTTCTAGTATATTTTGCATAAATCCTAACCGGGATGGATCGCTTAAAGATGATCTTAAAAGGCAAAATAATTAAATTAGATGAAATACAAAATATAAATAATTATGATTTCTAAATTAAAAATAGAATACATTA;start=623426;subtype=EXTERNAL;support_ref=1;support_variant=1;type=ALTERNATIVE;
scaffold51_5_with_IES	MILORD	internal_eliminated_sequence	623431	623758	.	.	.	ID=MILORD.5.623431.623758;Name=MILORD.5.623431.623758;bounded_by_ta=TRUE;common_boundary=LEFT;end=623758;ies_id=IESPGM.PTET51.1.5.601871;ies_left_dist=0;ies_min_dist=0;ies_right_dist=-7;junction_seq=tctacttagttatttTAtaacacttttggaat;read_names=J00121:27:H3GGKBBXX:5:2213:16112:44429;sequence=TATTGTTGAATCAAAGAATAATTTCAATAGTTTTGACTTAAAATTTTTATGGAAATTAGTAAAATTATCATGAATAAATTAGAAATTTGTTATAGCAAAAAATTATTATTATTTAACACATGGAGTGAACAATCTAATTTTTGTAATTGAGATTAAATGCTATTAATTACTATTAACAATAAAAAAATTAAGGATTTCTAGTATATTTTGCATAAATCCTAACCGGGATGGATCGCTTAAAGATGATCTTAAAAGGCAAAATAATTAAATTAGATGAAATACAAAATATAAATAATTATGATTTCTAAATTAAAAATAGAATACATTA;start=623431;subtype=PARTIAL_EXTERNAL;support_ref=1;support_variant=1;type=ALTERNATIVE;
scaffold51_5_with_IES	MILORD	internal_eliminated_sequence	623431	623751	.	.	.	ID=MILORD.5.623431.623751;Name=MILORD.5.623431.623751;bounded_by_ta=TRUE;common_boundary=Both;end=623751;ies_id=IESPGM.PTET51.1.5.601871;ies_left_dist=0;ies_min_dist=0;ies_right_dist=0;junction_seq=tctacttagttatttTAcattatataacactt;read_names=J00121:27:H3GGKBBXX:5:1221:29569:43550,J00121:27:H3GGKBBXX:5:2207:25164:8875,J00121:27:H3GGKBBXX:5:1224:21816:11864,J00121:27:H3GGKBBXX:5:2220:14894:32367,J00121:27:H3GGKBBXX:5:1111:10348:46012,J00121:27:H3GGKBBXX:5:1215:17360:15012,J00121:27:H3GGKBBXX:5:2107:13494:1701,J00121:27:H3GGKBBXX:5:1219:2920:5569,J00121:27:H3GGKBBXX:5:1215:20699:48896,J00121:27:H3GGKBBXX:5:1217:31314:38521,J00121:27:H3GGKBBXX:5:1222:30746:32191,J00121:27:H3GGKBBXX:5:1202:6827:20463,J00121:27:H3GGKBBXX:5:2211:29873:37572,J00121:27:H3GGKBBXX:5:1223:11028:30380,J00121:27:H3GGKBBXX:5:1221:29599:43568,J00121:27:H3GGKBBXX:5:1114:15179:10739,J00121:27:H3GGKBBXX:5:2209:31132:32402,J00121:27:H3GGKBBXX:5:1215:20486:48948,J00121:27:H3GGKBBXX:5:1106:7121:9578,J00121:27:H3GGKBBXX:5:2115:28869:37906,J00121:27:H3GGKBBXX:5:2109:24363:48737,J00121:27:H3GGKBBXX:5:1223:31345:48139;sequence=TATTGTTGAATCAAAGAATAATTTCAATAGTTTTGACTTAAAATTTTTATGGAAATTAGTAAAATTATCATGAATAAATTAGAAATTTGTTATAGCAAAAAATTATTATTATTTAACACATGGAGTGAACAATCTAATTTTTGTAATTGAGATTAAATGCTATTAATTACTATTAACAATAAAAAAATTAAGGATTTCTAGTATATTTTGCATAAATCCTAACCGGGATGGATCGCTTAAAGATGATCTTAAAAGGCAAAATAATTAAATTAGATGAAATACAAAATATAAATAATTATGATTTCTAAATTAAAAATAGAA;start=623431;subtype=IES;support_ref=2;support_variant=22;type=IES;
scaffold51_5_with_IES	MILORD	internal_eliminated_sequence	629686	629741	.	.	.	ID=MILORD.5.629686.629741;Name=MILORD.5.629686.629741;bounded_by_ta=TRUE;common_boundary=Both;end=629741;ies_id=IESPGM.PTET51.1.5.607805;ies_left_dist=0;ies_min_dist=0;ies_right_dist=0;junction_seq=cagctattcacaagaTAaataagaaggtaatg;read_names=J00121:27:H3GGKBBXX:5:2210:10013:24859,J00121:27:H3GGKBBXX:5:2211:10845:42020,J00121:27:H3GGKBBXX:5:1127:24271:25404,J00121:27:H3GGKBBXX:5:1111:12307:5587,J00121:27:H3GGKBBXX:5:1225:15625:11970,J00121:27:H3GGKBBXX:5:1118:14204:40983,J00121:27:H3GGKBBXX:5:1109:24667:7943,J00121:27:H3GGKBBXX:5:1119:20882:20937,J00121:27:H3GGKBBXX:5:1117:2290:13693,J00121:27:H3GGKBBXX:5:2123:8460:47032,J00121:27:H3GGKBBXX:5:1121:6147:47489,J00121:27:H3GGKBBXX:5:1111:21389:9332;sequence=TACTATTGAGACATATTTTTAAGAATTTTACACATTTATCTTTACCTATGCAACAA;start=629686;subtype=IES;support_ref=36;support_variant=12;type=IES;
scaffold51_5_with_IES	MILORD	internal_eliminated_sequence	629699	629741	.	.	.	ID=MILORD.5.629699.629741;Name=MILORD.5.629699.629741;bounded_by_ta=TRUE;common_boundary=RIGHT;end=629741;ies_id=IESPGM.PTET51.1.5.607805;ies_left_dist=-13;ies_min_dist=0;ies_right_dist=0;junction_seq=gatactattgagacaTAaataagaaggtaatg;read_names=J00121:27:H3GGKBBXX:5:1102:29254:19337;sequence=TATTTTTAAGAATTTTACACATTTATCTTTACCTATGCAACAA;start=629699;subtype=PARTIAL_INTERNAL;support_ref=16;support_variant=1;type=ALTERNATIVE;
scaffold51_5_with_IES	MILORD	internal_eliminated_sequence	630725	630768	.	.	.	ID=MILORD.5.630725.630768;Name=MILORD.5.630725.630768;bounded_by_ta=TRUE;common_boundary=Both;end=630768;ies_id=IESPGM.PTET51.1.5.608788;ies_left_dist=0;ies_min_dist=0;ies_right_dist=0;junction_seq=tttattgaatgagatTAacatgcttaagcgaa;read_names=J00121:27:H3GGKBBXX:5:1211:4675:14168,J00121:27:H3GGKBBXX:5:1118:21846:23979,J00121:27:H3GGKBBXX:5:1118:15168:46522,J00121:27:H3GGKBBXX:5:2201:29498:16524,J00121:27:H3GGKBBXX:5:1218:26859:41282,J00121:27:H3GGKBBXX:5:1210:23196:21008,J00121:27:H3GGKBBXX:5:1125:7973:48192,J00121:27:H3GGKBBXX:5:1218:4452:3969,J00121:27:H3GGKBBXX:5:1222:4645:38029,J00121:27:H3GGKBBXX:5:2203:8734:34143,J00121:27:H3GGKBBXX:5:1215:8095:42987,J00121:27:H3GGKBBXX:5:2119:10348:4233,J00121:27:H3GGKBBXX:5:1202:19776:25386,J00121:27:H3GGKBBXX:5:1223:13200:4848,J00121:27:H3GGKBBXX:5:2217:6847:5341,J00121:27:H3GGKBBXX:5:1123:10368:26846,J00121:27:H3GGKBBXX:5:2108:26514:46029,J00121:27:H3GGKBBXX:5:1222:23196:9789,J00121:27:H3GGKBBXX:5:2209:26788:48966,J00121:27:H3GGKBBXX:5:2223:27022:23417,J00121:27:H3GGKBBXX:5:1120:22648:25404,J00121:27:H3GGKBBXX:5:1125:13961:26072,J00121:27:H3GGKBBXX:5:2104:29701:20498,J00121:27:H3GGKBBXX:5:1125:20283:24683,J00121:27:H3GGKBBXX:5:1221:26129:29817,J00121:27:H3GGKBBXX:5:1206:6705:28868,J00121:27:H3GGKBBXX:5:2207:12987:16401,J00121:27:H3GGKBBXX:5:1218:8095:8277,J00121:27:H3GGKBBXX:5:1105:6948:24929,J00121:27:H3GGKBBXX:5:2204:22962:40403,J00121:27:H3GGKBBXX:5:1103:13200:1859,J00121:27:H3GGKBBXX:5:1103:14966:41739,J00121:27:H3GGKBBXX:5:1204:22912:22837,J00121:27:H3GGKBBXX:5:2206:30249:42337;sequence=TATACTCAGAGATTGAATTCTTAATTTAATGATAAATTAAAGTA;start=630725;subtype=IES;support_ref=9;support_variant=34;type=IES;
scaffold51_5_with_IES	MILORD	internal_eliminated_sequence	631207	631271	.	.	.	ID=MILORD.5.631207.631271;Name=MILORD.5.631207.631271;bounded_by_ta=TRUE;common_boundary=Both;end=631271;ies_id=IESPGM.PTET51.1.5.609226;ies_left_dist=0;ies_min_dist=0;ies_right_dist=0;junction_seq=aattttatattaaatTAtattcaatactcgta;read_names=J00121:27:H3GGKBBXX:5:1222:19278:39189,J00121:27:H3GGKBBXX:5:1222:14763:20814,J00121:27:H3GGKBBXX:5:1127:15047:41352,J00121:27:H3GGKBBXX:5:1213:13819:8910,J00121:27:H3GGKBBXX:5:1118:9100:5341,J00121:27:H3GGKBBXX:5:2101:6948:28727,J00121:27:H3GGKBBXX:5:2120:25033:37730,J00121:27:H3GGKBBXX:5:1112:15686:9051,J00121:27:H3GGKBBXX:5:1109:14367:30995,J00121:27:H3GGKBBXX:5:1124:28625:47788,J00121:27:H3GGKBBXX:5:2104:17787:27707,J00121:27:H3GGKBBXX:5:2101:4817:15680,J00121:27:H3GGKBBXX:5:1124:27367:45783,J00121:27:H3GGKBBXX:5:2114:22232:28973,J00121:27:H3GGKBBXX:5:1109:2463:9526,J00121:27:H3GGKBBXX:5:1228:28422:6114,J00121:27:H3GGKBBXX:5:1128:7354:34530,J00121:27:H3GGKBBXX:5:1116:9891:13429;sequence=TACAGTTTAATAATTTATTTAAAAAATATTGCACTTTTAATGTAAATTTTACAAAAGATTAGTTG;start=631207;subtype=IES;support_ref=10;support_variant=18;type=IES;
scaffold51_5_with_IES	MILORD	internal_eliminated_sequence	632120	632210	.	.	.	ID=MILORD.5.632120.632210;Name=MILORD.5.632120.632210;bounded_by_ta=TRUE;common_boundary=Both;end=632210;ies_id=IESPGM.PTET51.1.5.610074;ies_left_dist=0;ies_min_dist=0;ies_right_dist=0;junction_seq=tgagagaaatagtgaTAatagattggatacaa;read_names=J00121:27:H3GGKBBXX:5:2119:15483:41546,J00121:27:H3GGKBBXX:5:2103:3802:37167,J00121:27:H3GGKBBXX:5:1212:6086:15065,J00121:27:H3GGKBBXX:5:2119:11231:27707,J00121:27:H3GGKBBXX:5:1206:8806:33633,J00121:27:H3GGKBBXX:5:1124:19755:26969,J00121:27:H3GGKBBXX:5:2201:4310:36288,J00121:27:H3GGKBBXX:5:2118:15534:36534,J00121:27:H3GGKBBXX:5:1116:18649:17808,J00121:27:H3GGKBBXX:5:2121:26656:17509,J00121:27:H3GGKBBXX:5:2114:13849:38046,J00121:27:H3GGKBBXX:5:1210:17584:45924,J00121:27:H3GGKBBXX:5:2128:13656:43339,J00121:27:H3GGKBBXX:5:2224:28321:26125,J00121:27:H3GGKBBXX:5:2113:12479:24138,J00121:27:H3GGKBBXX:5:1121:12733:30591,J00121:27:H3GGKBBXX:5:1121:12195:3811,J00121:27:H3GGKBBXX:5:1217:3965:34670,J00121:27:H3GGKBBXX:5:1106:8795:18036,J00121:27:H3GGKBBXX:5:1217:11931:42354,J00121:27:H3GGKBBXX:5:2205:15930:42108,J00121:27:H3GGKBBXX:5:2212:11444:19566;sequence=TACAGCAATACTTGATATATTTTAATTGAATTATTCTCTATATTCTAGAATAATCGTATATAAAATGCATAAGAACTTAATTATAACACTG;start=632120;subtype=IES;support_ref=58;support_variant=22;type=IES;
scaffold51_5_with_IES	MILORD	internal_eliminated_sequence	632120	632213	.	.	.	ID=MILORD.5.632120.632213;Name=MILORD.5.632120.632213;bounded_by_ta=TRUE;common_boundary=LEFT;end=632213;ies_id=IESPGM.PTET51.1.5.610074;ies_left_dist=0;ies_min_dist=0;ies_right_dist=-3;junction_seq=tgagagaaatagtgaTAgattggatacaataa;read_names=J00121:27:H3GGKBBXX:5:2206:25043:23645,J00121:27:H3GGKBBXX:5:2222:25225:26986;sequence=TACAGCAATACTTGATATATTTTAATTGAATTATTCTCTATATTCTAGAATAATCGTATATAAAATGCATAAGAACTTAATTATAACACTGTAA;start=632120;subtype=PARTIAL_EXTERNAL;support_ref=58;support_variant=2;type=ALTERNATIVE;
scaffold51_5_with_IES	MILORD	internal_eliminated_sequence	632120	632202	.	.	.	ID=MILORD.5.632120.632202;Name=MILORD.5.632120.632202;bounded_by_ta=TRUE;common_boundary=LEFT;end=632202;ies_id=IESPGM.PTET51.1.5.610074;ies_left_dist=0;ies_min_dist=0;ies_right_dist=8;junction_seq=tgagagaaatagtgaTAacactgtaatagatt;read_names=J00121:27:H3GGKBBXX:5:2224:4797:25070;sequence=TACAGCAATACTTGATATATTTTAATTGAATTATTCTCTATATTCTAGAATAATCGTATATAAAATGCATAAGAACTTAATTA;start=632120;subtype=PARTIAL_INTERNAL;support_ref=29;support_variant=1;type=ALTERNATIVE;
scaffold51_5_with_IES	MILORD	internal_eliminated_sequence	637155	637222	.	.	.	ID=MILORD.5.637155.637222;Name=MILORD.5.637155.637222;bounded_by_ta=TRUE;common_boundary=Both;end=637222;ies_id=IESPGM.PTET51.1.5.615018;ies_left_dist=0;ies_min_dist=0;ies_right_dist=0;junction_seq=aaatttattttcttcTAacttaaatgcataac;read_names=J00121:27:H3GGKBBXX:5:1215:9262:29747,J00121:27:H3GGKBBXX:5:2206:18700:17333,J00121:27:H3GGKBBXX:5:1219:16214:42565,J00121:27:H3GGKBBXX:5:2124:13687:17263,J00121:27:H3GGKBBXX:5:2201:23602:17034,J00121:27:H3GGKBBXX:5:1128:24931:21025,J00121:27:H3GGKBBXX:5:1104:15574:6044,J00121:27:H3GGKBBXX:5:1120:7598:24507,J00121:27:H3GGKBBXX:5:2205:13261:10827,J00121:27:H3GGKBBXX:5:2226:21562:20885,J00121:27:H3GGKBBXX:5:2120:1509:11143,J00121:27:H3GGKBBXX:5:1204:23206:27778,J00121:27:H3GGKBBXX:5:1121:22648:22415,J00121:27:H3GGKBBXX:5:1119:28798:26951,J00121:27:H3GGKBBXX:5:2215:24241:11636,J00121:27:H3GGKBBXX:5:2226:23531:36710,J00121:27:H3GGKBBXX:5:2209:4756:39699,J00121:27:H3GGKBBXX:5:2209:21542:16805,J00121:27:H3GGKBBXX:5:1214:17452:5569,J00121:27:H3GGKBBXX:5:2202:7334:11073,J00121:27:H3GGKBBXX:5:1215:14194:17544,J00121:27:H3GGKBBXX:5:2117:11718:14414,J00121:27:H3GGKBBXX:5:1206:29640:15152,J00121:27:H3GGKBBXX:5:2223:22769:16049,J00121:27:H3GGKBBXX:5:2122:11170:48948,J00121:27:H3GGKBBXX:5:1204:8856:24718,J00121:27:H3GGKBBXX:5:1226:3792:30327,J00121:27:H3GGKBBXX:5:1102:10581:15399,J00121:27:H3GGKBBXX:5:1119:15788:39260,J00121:27:H3GGKBBXX:5:2213:16407:7802,J00121:27:H3GGKBBXX:5:2223:20192:22626,J00121:27:H3GGKBBXX:5:1110:28351:20656,J00121:27:H3GGKBBXX:5:2117:11738:14449,J00121:27:H3GGKBBXX:5:1219:23074:18370,J00121:27:H3GGKBBXX:5:2224:12946:4514,J00121:27:H3GGKBBXX:5:2124:14945:23944,J00121:27:H3GGKBBXX:5:1228:20222:46522,J00121:27:H3GGKBBXX:5:1203:22485:22344,J00121:27:H3GGKBBXX:5:2213:16346:7873,J00121:27:H3GGKBBXX:5:1221:20537:46750,J00121:27:H3GGKBBXX:5:2218:7456:27602,J00121:27:H3GGKBBXX:5:2120:19542:13974,J00121:27:H3GGKBBXX:5:1109:21430:26599,J00121:27:H3GGKBBXX:5:1204:2879:49177,J00121:27:H3GGKBBXX:5:2208:17533:28920,J00121:27:H3GGKBBXX:5:2205:11799:19408,J00121:27:H3GGKBBXX:5:1209:23937:23944,J00121:27:H3GGKBBXX:5:2105:27610:42689,J00121:27:H3GGKBBXX:5:1119:16670:31927,J00121:27:H3GGKBBXX:5:1111:25185:15909,J00121:27:H3GGKBBXX:5:1202:16478:41335,J00121:27:H3GGKBBXX:5:1102:8745:15909,J00121:27:H3GGKBBXX:5:1209:14225:10563;sequence=TACAATCGAATTTATTAACAATTCCTAATTTATATATTCTTTAATTATTCACAACTCTTCTTTGAGTG;start=637155;subtype=IES;support_ref=4;support_variant=53;type=IES;
scaffold51_5_with_IES	MILORD	internal_eliminated_sequence	638571	638676	.	.	.	ID=MILORD.5.638571.638676;Name=MILORD.5.638571.638676;bounded_by_ta=TRUE;common_boundary=RIGHT;end=638676;ies_id=IESPGM.PTET51.1.5.616408;ies_left_dist=42;ies_min_dist=0;ies_right_dist=0;junction_seq=gaactaaatttatatTAcaaccaaattaggcg;read_names=J00121:27:H3GGKBBXX:5:1213:20080:25527;sequence=TATACGTTAAATAATTATAACTTAAATATAAAAAAATACATTTACACTAAATATATAGGATTAATTATATATTTATTAAATTGAATAAAGTTCTTTTTAGAGACTA;start=638571;subtype=PARTIAL_EXTERNAL;support_ref=30;support_variant=1;type=ALTERNATIVE;
scaffold51_5_with_IES	MILORD	internal_eliminated_sequence	638571	638674	.	.	.	ID=MILORD.5.638571.638674;Name=MILORD.5.638571.638674;bounded_by_ta=TRUE;common_boundary=None;end=638674;ies_id=IESPGM.PTET51.1.5.616408;ies_left_dist=42;ies_min_dist=2;ies_right_dist=2;junction_seq=gaactaaatttatatTAtacaaccaaattagg;read_names=J00121:27:H3GGKBBXX:5:2223:6583:12058;sequence=TATACGTTAAATAATTATAACTTAAATATAAAAAAATACATTTACACTAAATATATAGGATTAATTATATATTTATTAAATTGAATAAAGTTCTTTTTAGAGAC;start=638571;subtype=OVERLAPPING;support_ref=30;support_variant=1;type=ALTERNATIVE;
scaffold51_5_with_IES	MILORD	internal_eliminated_sequence	638607	638676	.	.	.	ID=MILORD.5.638607.638676;Name=MILORD.5.638607.638676;bounded_by_ta=TRUE;common_boundary=RIGHT;end=638676;ies_id=IESPGM.PTET51.1.5.616408;ies_left_dist=6;ies_min_dist=0;ies_right_dist=0;junction_seq=ttaaatataaaaaaaTAcaaccaaattaggcg;read_names=J00121:27:H3GGKBBXX:5:1225:13656:28393;sequence=TACATTTACACTAAATATATAGGATTAATTATATATTTATTAAATTGAATAAAGTTCTTTTTAGAGACTA;start=638607;subtype=PARTIAL_EXTERNAL;support_ref=14;support_variant=1;type=ALTERNATIVE;
scaffold51_5_with_IES	MILORD	internal_eliminated_sequence	638613	638687	.	.	.	ID=MILORD.5.638613.638687;Name=MILORD.5.638613.638687;bounded_by_ta=TRUE;common_boundary=LEFT;end=638687;ies_id=IESPGM.PTET51.1.5.616408;ies_left_dist=0;ies_min_dist=0;ies_right_dist=-11;junction_seq=ataaaaaaatacattTAggcgggattgaaatt;read_names=J00121:27:H3GGKBBXX:5:1227:5081:16032;sequence=TACACTAAATATATAGGATTAATTATATATTTATTAAATTGAATAAAGTTCTTTTTAGAGACTATACAACCAAAT;start=638613;subtype=PARTIAL_EXTERNAL;support_ref=12;support_variant=1;type=ALTERNATIVE;
scaffold51_5_with_IES	MILORD	internal_eliminated_sequence	638613	638676	.	.	.	ID=MILORD.5.638613.638676;Name=MILORD.5.638613.638676;bounded_by_ta=TRUE;common_boundary=Both;end=638676;ies_id=IESPGM.PTET51.1.5.616408;ies_left_dist=0;ies_min_dist=0;ies_right_dist=0;junction_seq=ataaaaaaatacattTAcaaccaaattaggcg;read_names=J00121:27:H3GGKBBXX:5:2219:10328:41581,J00121:27:H3GGKBBXX:5:2228:22059:34125,J00121:27:H3GGKBBXX:5:2120:11383:35286,J00121:27:H3GGKBBXX:5:1116:19492:33264,J00121:27:H3GGKBBXX:5:2214:30817:33721,J00121:27:H3GGKBBXX:5:1222:5457:36165,J00121:27:H3GGKBBXX:5:1111:24505:27250,J00121:27:H3GGKBBXX:5:2126:20720:39822,J00121:27:H3GGKBBXX:5:1101:14113:36816,J00121:27:H3GGKBBXX:5:2207:20456:6941,J00121:27:H3GGKBBXX:5:1107:7527:19179,J00121:27:H3GGKBBXX:5:2203:30462:19355,J00121:27:H3GGKBBXX:5:2207:7131:41176,J00121:27:H3GGKBBXX:5:2228:18203:13728,J00121:27:H3GGKBBXX:5:2207:13981:44253,J00121:27:H3GGKBBXX:5:2216:12094:28323,J00121:27:H3GGKBBXX:5:1101:25966:40860,J00121:27:H3GGKBBXX:5:2210:15838:31400;sequence=TACACTAAATATATAGGATTAATTATATATTTATTAAATTGAATAAAGTTCTTTTTAGAGACTA;start=638613;subtype=IES;support_ref=24;support_variant=18;type=IES;
scaffold51_5_with_IES	MILORD	internal_eliminated_sequence	638622	638676	.	.	.	ID=MILORD.5.638622.638676;Name=MILORD.5.638622.638676;bounded_by_ta=TRUE;common_boundary=RIGHT;end=638676;ies_id=IESPGM.PTET51.1.5.616408;ies_left_dist=-9;ies_min_dist=0;ies_right_dist=0;junction_seq=tacatttacactaaaTAcaaccaaattaggcg;read_names=J00121:27:H3GGKBBXX:5:1225:25550:28463;sequence=TATATAGGATTAATTATATATTTATTAAATTGAATAAAGTTCTTTTTAGAGACTA;start=638622;subtype=PARTIAL_INTERNAL;support_ref=8;support_variant=1;type=ALTERNATIVE;
scaffold51_5_with_IES	MILORD	internal_eliminated_sequence	638638	638676	.	.	.	ID=MILORD.5.638638.638676;Name=MILORD.5.638638.638676;bounded_by_ta=TRUE;common_boundary=RIGHT;end=638676;ies_id=IESPGM.PTET51.1.5.616408;ies_left_dist=-25;ies_min_dist=0;ies_right_dist=0;junction_seq=atataggattaattaTAcaaccaaattaggcg;read_names=J00121:27:H3GGKBBXX:5:2123:23409:31470;sequence=TATATTTATTAAATTGAATAAAGTTCTTTTTAGAGACTA;start=638638;subtype=PARTIAL_INTERNAL;support_ref=10;support_variant=1;type=ALTERNATIVE;
scaffold51_5_with_IES	MILORD	internal_eliminated_sequence	640083	640219	.	.	.	ID=MILORD.5.640083.640219;Name=MILORD.5.640083.640219;bounded_by_ta=TRUE;common_boundary=LEFT;end=640219;ies_id=IESPGM.PTET51.1.5.617814;ies_left_dist=0;ies_min_dist=0;ies_right_dist=5;junction_seq=ggtctagttctcagaTActatagtacattcct;read_names=J00121:27:H3GGKBBXX:5:1223:27549:36253;sequence=TACAGTTACTTAGATTTCCGATTTAGCTTTTATAGATTCGAAAGACTTATTCAAAACTTTTATAAGAGAAATTTATATATTGAAACTAATCAATAGGAAATAAATTAATTAAAAATTGTTAAGAATATTTTTAAATT;start=640083;subtype=PARTIAL_INTERNAL;support_ref=0;support_variant=1;type=ALTERNATIVE;
scaffold51_5_with_IES	MILORD	internal_eliminated_sequence	640083	640241	.	.	.	ID=MILORD.5.640083.640241;Name=MILORD.5.640083.640241;bounded_by_ta=TRUE;common_boundary=LEFT;end=640241;ies_id=IESPGM.PTET51.1.5.617814;ies_left_dist=0;ies_min_dist=0;ies_right_dist=-17;junction_seq=ggtctagttctcagaTAattatattttatacg;read_names=J00121:27:H3GGKBBXX:5:1204:17543:17051;sequence=TACAGTTACTTAGATTTCCGATTTAGCTTTTATAGATTCGAAAGACTTATTCAAAACTTTTATAAGAGAAATTTATATATTGAAACTAATCAATAGGAAATAAATTAATTAAAAATTGTTAAGAATATTTTTAAATTTACTATAGTACATTCCTAATTA;start=640083;subtype=PARTIAL_EXTERNAL;support_ref=0;support_variant=1;type=ALTERNATIVE;
scaffold51_5_with_IES	MILORD	internal_eliminated_sequence	640083	640224	.	.	.	ID=MILORD.5.640083.640224;Name=MILORD.5.640083.640224;bounded_by_ta=TRUE;common_boundary=Both;end=640224;ies_id=IESPGM.PTET51.1.5.617814;ies_left_dist=0;ies_min_dist=0;ies_right_dist=0;junction_seq=ggtctagttctcagaTAgtacattcctaatta;read_names=J00121:27:H3GGKBBXX:5:1205:31365:24823,J00121:27:H3GGKBBXX:5:1104:14255:16207,J00121:27:H3GGKBBXX:5:1220:27955:26512,J00121:27:H3GGKBBXX:5:2108:24657:6132,J00121:27:H3GGKBBXX:5:1210:8491:40473,J00121:27:H3GGKBBXX:5:1103:9333:3670,J00121:27:H3GGKBBXX:5:2201:28432:40420,J00121:27:H3GGKBBXX:5:1120:13413:34371,J00121:27:H3GGKBBXX:5:1224:10226:28920,J00121:27:H3GGKBBXX:5:2211:8897:11565,J00121:27:H3GGKBBXX:5:1227:23338:16717,J00121:27:H3GGKBBXX:5:2115:5558:20164,J00121:27:H3GGKBBXX:5:2120:20608:10651,J00121:27:H3GGKBBXX:5:2102:16193:48579,J00121:27:H3GGKBBXX:5:2211:11891:14713,J00121:27:H3GGKBBXX:5:1122:13697:29729,J00121:27:H3GGKBBXX:5:2209:7354:29114,J00121:27:H3GGKBBXX:5:1120:8613:38257,J00121:27:H3GGKBBXX:5:1220:18314:40543,J00121:27:H3GGKBBXX:5:2102:15514:34178,J00121:27:H3GGKBBXX:5:1105:3701:16524,J00121:27:H3GGKBBXX:5:1123:3559:21940,J00121:27:H3GGKBBXX:5:2211:7984:11530,J00121:27:H3GGKBBXX:5:1112:22485:13095,J00121:27:H3GGKBBXX:5:2102:14529:11688,J00121:27:H3GGKBBXX:5:1101:29386:24630,J00121:27:H3GGKBBXX:5:2119:25875:9719,J00121:27:H3GGKBBXX:5:1107:25570:41827;sequence=TACAGTTACTTAGATTTCCGATTTAGCTTTTATAGATTCGAAAGACTTATTCAAAACTTTTATAAGAGAAATTTATATATTGAAACTAATCAATAGGAAATAAATTAATTAAAAATTGTTAAGAATATTTTTAAATTTACTA;start=640083;subtype=IES;support_ref=0;support_variant=28;type=IES;
scaffold51_5_with_IES	MILORD	internal_eliminated_sequence	640089	640224	.	.	.	ID=MILORD.5.640089.640224;Name=MILORD.5.640089.640224;bounded_by_ta=TRUE;common_boundary=RIGHT;end=640224;ies_id=IESPGM.PTET51.1.5.617814;ies_left_dist=-6;ies_min_dist=0;ies_right_dist=0;junction_seq=gttctcagatacagtTAgtacattcctaatta;read_names=J00121:27:H3GGKBBXX:5:2212:28990:16418,J00121:27:H3GGKBBXX:5:1128:19289:41845;sequence=TACTTAGATTTCCGATTTAGCTTTTATAGATTCGAAAGACTTATTCAAAACTTTTATAAGAGAAATTTATATATTGAAACTAATCAATAGGAAATAAATTAATTAAAAATTGTTAAGAATATTTTTAAATTTACTA;start=640089;subtype=PARTIAL_INTERNAL;support_ref=0;support_variant=2;type=ALTERNATIVE;
scaffold51_5_with_IES	MILORD	internal_eliminated_sequence	642074	642119	.	.	.	ID=MILORD.5.642074.642119;Name=MILORD.5.642074.642119;bounded_by_ta=TRUE;common_boundary=LEFT;end=642119;ies_id=IESPGM.PTET51.1.5.619663;ies_left_dist=0;ies_min_dist=0;ies_right_dist=11;junction_seq=tctctttttgaatgaTAaattgataatatcct;read_names=J00121:27:H3GGKBBXX:5:2223:4330:41985;sequence=TATTGTTACTACTTCAATATATAATTTATCAAAATTGACTTAAAAT;start=642074;subtype=PARTIAL_INTERNAL;support_ref=0;support_variant=1;type=ALTERNATIVE;
scaffold51_5_with_IES	MILORD	internal_eliminated_sequence	642074	642130	.	.	.	ID=MILORD.5.642074.642130;Name=MILORD.5.642074.642130;bounded_by_ta=TRUE;common_boundary=Both;end=642130;ies_id=IESPGM.PTET51.1.5.619663;ies_left_dist=0;ies_min_dist=0;ies_right_dist=0;junction_seq=tctctttttgaatgaTAtccttattgtccatt;read_names=J00121:27:H3GGKBBXX:5:2218:22211:5095,J00121:27:H3GGKBBXX:5:1212:4411:5798,J00121:27:H3GGKBBXX:5:2216:6350:2017,J00121:27:H3GGKBBXX:5:1119:18964:39981,J00121:27:H3GGKBBXX:5:1218:3153:24788,J00121:27:H3GGKBBXX:5:2228:28199:37167,J00121:27:H3GGKBBXX:5:1221:20161:6747,J00121:27:H3GGKBBXX:5:2220:2727:26230,J00121:27:H3GGKBBXX:5:1127:21643:29747,J00121:27:H3GGKBBXX:5:1208:10145:31277,J00121:27:H3GGKBBXX:5:1225:17127:4796,J00121:27:H3GGKBBXX:5:1128:16386:4813,J00121:27:H3GGKBBXX:5:2224:27133:30573,J00121:27:H3GGKBBXX:5:1210:8694:14027,J00121:27:H3GGKBBXX:5:1205:26514:30099,J00121:27:H3GGKBBXX:5:1123:26788:8629,J00121:27:H3GGKBBXX:5:1116:24779:14994,J00121:27:H3GGKBBXX:5:1116:27742:10387,J00121:27:H3GGKBBXX:5:2203:23358:39963,J00121:27:H3GGKBBXX:5:1209:17645:24190,J00121:27:H3GGKBBXX:5:1119:7314:26582,J00121:27:H3GGKBBXX:5:2108:10663:41352,J00121:27:H3GGKBBXX:5:2217:8714:40438,J00121:27:H3GGKBBXX:5:1104:5507:9104,J00121:27:H3GGKBBXX:5:2201:28666:21412,J00121:27:H3GGKBBXX:5:1121:24221:14871,J00121:27:H3GGKBBXX:5:2112:18558:29008,J00121:27:H3GGKBBXX:5:2215:7730:27760,J00121:27:H3GGKBBXX:5:1228:15087:7416,J00121:27:H3GGKBBXX:5:2107:10064:44535,J00121:27:H3GGKBBXX:5:2116:12023:10968,J00121:27:H3GGKBBXX:5:2225:25225:2053,J00121:27:H3GGKBBXX:5:2210:25428:22520,J00121:27:H3GGKBBXX:5:2101:18284:16225,J00121:27:H3GGKBBXX:5:2224:27194:16366,J00121:27:H3GGKBBXX:5:2110:10703:30661,J00121:27:H3GGKBBXX:5:1126:7578:16981,J00121:27:H3GGKBBXX:5:1111:24566:48210,J00121:27:H3GGKBBXX:5:1121:11241:22907,J00121:27:H3GGKBBXX:5:1106:15168:26723,J00121:27:H3GGKBBXX:5:2228:8024:44025,J00121:27:H3GGKBBXX:5:1203:27671:32982,J00121:27:H3GGKBBXX:5:2103:22820:18951,J00121:27:H3GGKBBXX:5:1120:23460:9649,J00121:27:H3GGKBBXX:5:1208:19370:40403,J00121:27:H3GGKBBXX:5:2113:3610:7468,J00121:27:H3GGKBBXX:5:2205:12976:18282;sequence=TATTGTTACTACTTCAATATATAATTTATCAAAATTGACTTAAAATTAAATTGATAA;start=642074;subtype=IES;support_ref=0;support_variant=47;type=IES;
scaffold51_5_with_IES	MILORD	internal_eliminated_sequence	642890	642977	.	.	.	ID=MILORD.5.642890.642977;Name=MILORD.5.642890.642977;bounded_by_ta=TRUE;common_boundary=Both;end=642977;ies_id=IESPGM.PTET51.1.5.620422;ies_left_dist=0;ies_min_dist=0;ies_right_dist=0;junction_seq=aattatcctgtgttaTAtgctaatatgaatta;read_names=J00121:27:H3GGKBBXX:5:2214:16488:10721,J00121:27:H3GGKBBXX:5:2208:14448:33246,J00121:27:H3GGKBBXX:5:1113:13616:22837,J00121:27:H3GGKBBXX:5:2226:5649:14519,J00121:27:H3GGKBBXX:5:2211:11647:39963,J00121:27:H3GGKBBXX:5:1222:14580:13148,J00121:27:H3GGKBBXX:5:2102:20486:21131,J00121:27:H3GGKBBXX:5:1204:19573:21201,J00121:27:H3GGKBBXX:5:2121:30086:42794,J00121:27:H3GGKBBXX:5:2219:12236:45660,J00121:27:H3GGKBBXX:5:2211:1905:48614,J00121:27:H3GGKBBXX:5:1110:14296:36886,J00121:27:H3GGKBBXX:5:1101:15026:21623,J00121:27:H3GGKBBXX:5:2104:7720:1789,J00121:27:H3GGKBBXX:5:1122:27022:6255,J00121:27:H3GGKBBXX:5:1122:3285:43339,J00121:27:H3GGKBBXX:5:2112:17908:37484,J00121:27:H3GGKBBXX:5:2209:16833:34917,J00121:27:H3GGKBBXX:5:1107:10318:33334,J00121:27:H3GGKBBXX:5:2112:16254:29940,J00121:27:H3GGKBBXX:5:2216:28686:14871,J00121:27:H3GGKBBXX:5:2111:30807:14748,J00121:27:H3GGKBBXX:5:2120:29031:3934,J00121:27:H3GGKBBXX:5:1223:5061:5235,J00121:27:H3GGKBBXX:5:1113:21775:46293;sequence=TATAGTTTAATTATCAATATTTTTAATAGATACTTATTTATATATATTAATCATTTTCAAGTAAAATACAATAATTTGAAATTACCTG;start=642890;subtype=IES;support_ref=4;support_variant=25;type=IES;
scaffold51_5_with_IES	MILORD	internal_eliminated_sequence	642901	642977	.	.	.	ID=MILORD.5.642901.642977;Name=MILORD.5.642901.642977;bounded_by_ta=TRUE;common_boundary=RIGHT;end=642977;ies_id=IESPGM.PTET51.1.5.620422;ies_left_dist=-11;ies_min_dist=0;ies_right_dist=0;junction_seq=gttatatagtttaatTAtgctaatatgaatta;read_names=J00121:27:H3GGKBBXX:5:1108:13697:25369,J00121:27:H3GGKBBXX:5:1126:21430:28745,J00121:27:H3GGKBBXX:5:2107:29762:19443,J00121:27:H3GGKBBXX:5:1209:14245:1877,J00121:27:H3GGKBBXX:5:1108:20354:14185,J00121:27:H3GGKBBXX:5:1206:6055:15680,J00121:27:H3GGKBBXX:5:1118:30147:23768;sequence=TATCAATATTTTTAATAGATACTTATTTATATATATTAATCATTTTCAAGTAAAATACAATAATTTGAAATTACCTG;start=642901;subtype=PARTIAL_INTERNAL;support_ref=0;support_variant=7;type=ALTERNATIVE;
scaffold51_5_with_IES	MILORD	internal_eliminated_sequence	642924	642977	.	.	.	ID=MILORD.5.642924.642977;Name=MILORD.5.642924.642977;bounded_by_ta=TRUE;common_boundary=RIGHT;end=642977;ies_id=IESPGM.PTET51.1.5.620422;ies_left_dist=-34;ies_min_dist=0;ies_right_dist=0;junction_seq=tttttaatagatactTAtgctaatatgaatta;read_names=J00121:27:H3GGKBBXX:5:1114:4736:3231;sequence=TATTTATATATATTAATCATTTTCAAGTAAAATACAATAATTTGAAATTACCTG;start=642924;subtype=PARTIAL_INTERNAL;support_ref=0;support_variant=1;type=ALTERNATIVE;
scaffold51_5_with_IES	MILORD	internal_eliminated_sequence	643244	643287	.	.	.	ID=MILORD.5.643244.643287;Name=MILORD.5.643244.643287;bounded_by_ta=TRUE;common_boundary=Both;end=643287;ies_id=IESPGM.PTET51.1.5.620688;ies_left_dist=0;ies_min_dist=0;ies_right_dist=0;junction_seq=cttgattgaaaatcaTAcaatgcacttgataa;read_names=J00121:27:H3GGKBBXX:5:2102:7608:11126,J00121:27:H3GGKBBXX:5:1222:9678:5112,J00121:27:H3GGKBBXX:5:1212:7588:46364,J00121:27:H3GGKBBXX:5:1207:7375:40332,J00121:27:H3GGKBBXX:5:1126:23632:38574,J00121:27:H3GGKBBXX:5:2208:12794:42020,J00121:27:H3GGKBBXX:5:2124:5203:10510,J00121:27:H3GGKBBXX:5:1105:12834:48913,J00121:27:H3GGKBBXX:5:2111:11617:34670,J00121:27:H3GGKBBXX:5:2214:19979:17438,J00121:27:H3GGKBBXX:5:1122:26849:4936,J00121:27:H3GGKBBXX:5:2104:27630:9350,J00121:27:H3GGKBBXX:5:2222:24312:32121,J00121:27:H3GGKBBXX:5:1127:7841:5270,J00121:27:H3GGKBBXX:5:1224:13687:16946,J00121:27:H3GGKBBXX:5:1118:11272:34389,J00121:27:H3GGKBBXX:5:2121:2503:12796,J00121:27:H3GGKBBXX:5:1101:25733:41124,J00121:27:H3GGKBBXX:5:1203:18619:14906,J00121:27:H3GGKBBXX:5:1216:15341:23118,J00121:27:H3GGKBBXX:5:1127:7679:5200,J00121:27:H3GGKBBXX:5:2226:20273:36798,J00121:27:H3GGKBBXX:5:2116:3194:4321,J00121:27:H3GGKBBXX:5:1121:24759:30820,J00121:27:H3GGKBBXX:5:1105:32745:26441,J00121:27:H3GGKBBXX:5:1223:26362:32930,J00121:27:H3GGKBBXX:5:1209:11475:11530,J00121:27:H3GGKBBXX:5:2212:13139:14027,J00121:27:H3GGKBBXX:5:1107:23896:16629,J00121:27:H3GGKBBXX:5:2208:2635:28182,J00121:27:H3GGKBBXX:5:2224:17269:17526,J00121:27:H3GGKBBXX:5:2224:12134:1244,J00121:27:H3GGKBBXX:5:2109:28940:5288;sequence=TATACTCTAGATTTCTAAAATAATGGAAAATATAAGTTTGATTA;start=643244;subtype=IES;support_ref=3;support_variant=33;type=IES;
scaffold51_5_with_IES	MILORD	internal_eliminated_sequence	643259	643287	.	.	.	ID=MILORD.5.643259.643287;Name=MILORD.5.643259.643287;bounded_by_ta=TRUE;common_boundary=RIGHT;end=643287;ies_id=IESPGM.PTET51.1.5.620688;ies_left_dist=-15;ies_min_dist=0;ies_right_dist=0;junction_seq=tatactctagatttcTAcaatgcacttgataa;read_names=J00121:27:H3GGKBBXX:5:2218:18477:19865;sequence=TAAAATAATGGAAAATATAAGTTTGATTA;start=643259;subtype=PARTIAL_INTERNAL;support_ref=1;support_variant=1;type=ALTERNATIVE;
scaffold51_5_with_IES	MILORD	internal_eliminated_sequence	644017	644057	.	.	.	ID=MILORD.5.644017.644057;Name=MILORD.5.644017.644057;bounded_by_ta=TRUE;common_boundary=RIGHT;end=644057;ies_id=IESPGM.PTET51.1.5.621429;ies_left_dist=12;ies_min_dist=0;ies_right_dist=0;junction_seq=ttatttaaaaattccTAcaaatctaattattt;read_names=J00121:27:H3GGKBBXX:5:2118:22698:36886,J00121:27:H3GGKBBXX:5:2211:8471:15258,J00121:27:H3GGKBBXX:5:2118:22851:36868,J00121:27:H3GGKBBXX:5:2221:29751:44570;sequence=TATTCTTATTGTTATAGTTTATAATAAGATTTATATTTCTA;start=644017;subtype=PARTIAL_EXTERNAL;support_ref=39;support_variant=4;type=ALTERNATIVE;
scaffold51_5_with_IES	MILORD	internal_eliminated_sequence	644029	644057	.	.	.	ID=MILORD.5.644029.644057;Name=MILORD.5.644029.644057;bounded_by_ta=TRUE;common_boundary=Both;end=644057;ies_id=IESPGM.PTET51.1.5.621429;ies_left_dist=0;ies_min_dist=0;ies_right_dist=0;junction_seq=tcctattcttattgtTAcaaatctaattattt;read_names=J00121:27:H3GGKBBXX:5:2205:23267:48350,J00121:27:H3GGKBBXX:5:2104:6969:21623,J00121:27:H3GGKBBXX:5:1115:7151:43075,J00121:27:H3GGKBBXX:5:2209:18385:16260,J00121:27:H3GGKBBXX:5:2205:5812:44060,J00121:27:H3GGKBBXX:5:1211:20060:31646,J00121:27:H3GGKBBXX:5:1123:18071:23628,J00121:27:H3GGKBBXX:5:1201:8937:12726,J00121:27:H3GGKBBXX:5:1218:5548:12339,J00121:27:H3GGKBBXX:5:2218:16528:47999,J00121:27:H3GGKBBXX:5:2125:6015:31189,J00121:27:H3GGKBBXX:5:1121:5467:24401,J00121:27:H3GGKBBXX:5:1103:6147:5534,J00121:27:H3GGKBBXX:5:2201:9283:28305,J00121:27:H3GGKBBXX:5:2105:27813:14519,J00121:27:H3GGKBBXX:5:2123:8866:46293,J00121:27:H3GGKBBXX:5:2202:19248:39101,J00121:27:H3GGKBBXX:5:2208:4787:49071,J00121:27:H3GGKBBXX:5:2212:22800:16735,J00121:27:H3GGKBBXX:5:1216:28371:28991,J00121:27:H3GGKBBXX:5:2218:6634:47630,J00121:27:H3GGKBBXX:5:1220:19167:42337,J00121:27:H3GGKBBXX:5:1206:17107:12497,J00121:27:H3GGKBBXX:5:2118:24606:44799,J00121:27:H3GGKBBXX:5:1105:7192:31154,J00121:27:H3GGKBBXX:5:2120:2838:19918,J00121:27:H3GGKBBXX:5:2103:21217:6747,J00121:27:H3GGKBBXX:5:1121:24261:19162,J00121:27:H3GGKBBXX:5:2205:10683:35550,J00121:27:H3GGKBBXX:5:1212:19015:7257,J00121:27:H3GGKBBXX:5:1110:15361:39717,J00121:27:H3GGKBBXX:5:1101:8501:7398,J00121:27:H3GGKBBXX:5:2209:8978:6325,J00121:27:H3GGKBBXX:5:1213:27803:46293,J00121:27:H3GGKBBXX:5:1118:2605:30978,J00121:27:H3GGKBBXX:5:1206:7689:25861,J00121:27:H3GGKBBXX:5:1223:5842:6097,J00121:27:H3GGKBBXX:5:1108:11617:24296,J00121:27:H3GGKBBXX:5:2118:25895:2334,J00121:27:H3GGKBBXX:5:2121:24748:20990,J00121:27:H3GGKBBXX:5:2209:27945:46610,J00121:27:H3GGKBBXX:5:1109:6360:29360,J00121:27:H3GGKBBXX:5:2109:19796:1261,J00121:27:H3GGKBBXX:5:2222:16386:32877,J00121:27:H3GGKBBXX:5:1109:22942:26195;sequence=TATAGTTTATAATAAGATTTATATTTCTA;start=644029;subtype=IES;support_ref=3;support_variant=45;type=IES;
scaffold51_5_with_IES	MILORD	internal_eliminated_sequence	645767	645883	.	.	.	ID=MILORD.5.645767.645883;Name=MILORD.5.645767.645883;bounded_by_ta=TRUE;common_boundary=Both;end=645883;ies_id=IESPGM.PTET51.1.5.623138;ies_left_dist=0;ies_min_dist=0;ies_right_dist=0;junction_seq=tgaatagcaatttatTAtcaatctttatccat;read_names=J00121:27:H3GGKBBXX:5:1208:17980:15487,J00121:27:H3GGKBBXX:5:1226:19583:12321,J00121:27:H3GGKBBXX:5:1106:4239:16928;sequence=TACAGTCCATTAAATTAACATTTTTGTAATTCAATGATTTTCAATAATATTTGATTGAATAGAATCCCTTTCATGATATAAATAGAAGAAATAAGAAATCGAAAGTTCAATCATCGT;start=645767;subtype=IES;support_ref=2;support_variant=3;type=IES;
scaffold51_5_with_IES	MILORD	internal_eliminated_sequence	645777	645883	.	.	.	ID=MILORD.5.645777.645883;Name=MILORD.5.645777.645883;bounded_by_ta=TRUE;common_boundary=RIGHT;end=645883;ies_id=IESPGM.PTET51.1.5.623138;ies_left_dist=-10;ies_min_dist=0;ies_right_dist=0;junction_seq=tttattacagtccatTAtcaatctttatccat;read_names=J00121:27:H3GGKBBXX:5:1124:2706:10757;sequence=TAAATTAACATTTTTGTAATTCAATGATTTTCAATAATATTTGATTGAATAGAATCCCTTTCATGATATAAATAGAAGAAATAAGAAATCGAAAGTTCAATCATCGT;start=645777;subtype=PARTIAL_INTERNAL;support_ref=0;support_variant=1;type=ALTERNATIVE;
scaffold51_5_with_IES	MILORD	internal_eliminated_sequence	650011	650036	.	.	.	ID=MILORD.5.650011.650036;Name=MILORD.5.650011.650036;bounded_by_ta=TRUE;common_boundary=Both;end=650036;ies_id=IESPGM.PTET51.1.5.627265;ies_left_dist=0;ies_min_dist=0;ies_right_dist=0;junction_seq=cgaagatcattcaatTAattacaatattggtt;read_names=J00121:27:H3GGKBBXX:5:2206:17858:45027,J00121:27:H3GGKBBXX:5:2204:23206:31787,J00121:27:H3GGKBBXX:5:1212:15473:36358,J00121:27:H3GGKBBXX:5:1118:22861:6677,J00121:27:H3GGKBBXX:5:1102:7750:29835,J00121:27:H3GGKBBXX:5:1117:28757:24665,J00121:27:H3GGKBBXX:5:1217:23054:47559,J00121:27:H3GGKBBXX:5:2123:24018:14977,J00121:27:H3GGKBBXX:5:2205:25307:26635,J00121:27:H3GGKBBXX:5:1113:28077:2105,J00121:27:H3GGKBBXX:5:2222:17026:11618,J00121:27:H3GGKBBXX:5:2222:7080:14326,J00121:27:H3GGKBBXX:5:2209:31314:19636,J00121:27:H3GGKBBXX:5:1224:3742:31224,J00121:27:H3GGKBBXX:5:1224:3650:8137;sequence=TATAATAGTATTATATAACATTACTA;start=650011;subtype=IES;support_ref=12;support_variant=15;type=IES;
scaffold51_5_with_IES	MILORD	internal_eliminated_sequence	650011	650040	.	.	.	ID=MILORD.5.650011.650040;Name=MILORD.5.650011.650040;bounded_by_ta=TRUE;common_boundary=LEFT;end=650040;ies_id=IESPGM.PTET51.1.5.627265;ies_left_dist=0;ies_min_dist=0;ies_right_dist=-4;junction_seq=cgaagatcattcaatTAcaatattggttcctt;read_names=J00121:27:H3GGKBBXX:5:1122:17421:5833;sequence=TATAATAGTATTATATAACATTACTATAAT;start=650011;subtype=PARTIAL_EXTERNAL;support_ref=4;support_variant=1;type=ALTERNATIVE;
scaffold51_5_with_IES	MILORD	internal_eliminated_sequence	650011	650034	.	.	.	ID=MILORD.5.650011.650034;Name=MILORD.5.650011.650034;bounded_by_ta=TRUE;common_boundary=LEFT;end=650034;ies_id=IESPGM.PTET51.1.5.627265;ies_left_dist=0;ies_min_dist=0;ies_right_dist=2;junction_seq=cgaagatcattcaatTAtaattacaatattgg;read_names=J00121:27:H3GGKBBXX:5:2225:13494:18968;sequence=TATAATAGTATTATATAACATTAC;start=650011;subtype=PARTIAL_INTERNAL;support_ref=4;support_variant=1;type=ALTERNATIVE;
scaffold51_5_with_IES	MILORD	internal_eliminated_sequence	653109	653155	.	.	.	ID=MILORD.5.653109.653155;Name=MILORD.5.653109.653155;bounded_by_ta=TRUE;common_boundary=Both;end=653155;ies_id=IESPGM.PTET51.1.5.630337;ies_left_dist=0;ies_min_dist=0;ies_right_dist=0;junction_seq=taactgatcttgtcaTAcgtacaaaattgaga;read_names=J00121:27:H3GGKBBXX:5:2218:13869:40860,J00121:27:H3GGKBBXX:5:2219:14083:34512,J00121:27:H3GGKBBXX:5:1218:25225:34055,J00121:27:H3GGKBBXX:5:2111:29660:44693,J00121:27:H3GGKBBXX:5:2209:3224:32824,J00121:27:H3GGKBBXX:5:1225:10521:3758,J00121:27:H3GGKBBXX:5:2218:14032:40789,J00121:27:H3GGKBBXX:5:2109:6005:19671,J00121:27:H3GGKBBXX:5:2208:28473:2123,J00121:27:H3GGKBBXX:5:1213:27397:40455,J00121:27:H3GGKBBXX:5:2117:2351:46750,J00121:27:H3GGKBBXX:5:1102:7943:24472,J00121:27:H3GGKBBXX:5:2113:27296:48544,J00121:27:H3GGKBBXX:5:1227:11941:47823,J00121:27:H3GGKBBXX:5:2124:6329:8981,J00121:27:H3GGKBBXX:5:2220:5751:26230,J00121:27:H3GGKBBXX:5:2206:24769:7838,J00121:27:H3GGKBBXX:5:2107:13484:27039,J00121:27:H3GGKBBXX:5:2227:18355:16524,J00121:27:H3GGKBBXX:5:1211:26687:12919,J00121:27:H3GGKBBXX:5:1227:13991:17087,J00121:27:H3GGKBBXX:5:1113:21389:46961,J00121:27:H3GGKBBXX:5:2103:19553:32842,J00121:27:H3GGKBBXX:5:1208:21907:33967,J00121:27:H3GGKBBXX:5:1112:21856:32719,J00121:27:H3GGKBBXX:5:1106:9597:43163,J00121:27:H3GGKBBXX:5:2101:30614:38996,J00121:27:H3GGKBBXX:5:2205:21643:6396,J00121:27:H3GGKBBXX:5:2223:8329:3547,J00121:27:H3GGKBBXX:5:1106:27133:30784,J00121:27:H3GGKBBXX:5:1227:21237:2738,J00121:27:H3GGKBBXX:5:1127:14336:45326,J00121:27:H3GGKBBXX:5:2206:15503:42987,J00121:27:H3GGKBBXX:5:2215:27042:31470,J00121:27:H3GGKBBXX:5:1116:6390:35778,J00121:27:H3GGKBBXX:5:2114:5731:2738,J00121:27:H3GGKBBXX:5:1119:16001:22116,J00121:27:H3GGKBBXX:5:2216:14316:14484,J00121:27:H3GGKBBXX:5:2202:8105:23100,J00121:27:H3GGKBBXX:5:1112:5761:22766,J00121:27:H3GGKBBXX:5:2227:23520:36657,J00121:27:H3GGKBBXX:5:1122:23246:7732,J00121:27:H3GGKBBXX:5:1101:27681:9016,J00121:27:H3GGKBBXX:5:2111:14692:1877,J00121:27:H3GGKBBXX:5:2224:5375:18687,J00121:27:H3GGKBBXX:5:1214:23439:30046,J00121:27:H3GGKBBXX:5:2205:18365:10633,J00121:27:H3GGKBBXX:5:2228:19451:17051,J00121:27:H3GGKBBXX:5:1210:21410:9895,J00121:27:H3GGKBBXX:5:2217:18629:33070;sequence=TACAGAAAGTGCGTAACAATCCTTAAGTAAAATTAGCAAATTGACTG;start=653109;subtype=IES;support_ref=4;support_variant=50;type=IES;
scaffold51_5_with_IES	MILORD	internal_eliminated_sequence	653109	653141	.	.	.	ID=MILORD.5.653109.653141;Name=MILORD.5.653109.653141;bounded_by_ta=TRUE;common_boundary=LEFT;end=653141;ies_id=IESPGM.PTET51.1.5.630337;ies_left_dist=0;ies_min_dist=0;ies_right_dist=14;junction_seq=taactgatcttgtcaTAgcaaattgactgtac;read_names=J00121:27:H3GGKBBXX:5:2214:22343:40596;sequence=TACAGAAAGTGCGTAACAATCCTTAAGTAAAAT;start=653109;subtype=PARTIAL_INTERNAL;support_ref=2;support_variant=1;type=ALTERNATIVE;
scaffold51_5_with_IES	MILORD	internal_eliminated_sequence	654881	654972	.	.	.	ID=MILORD.5.654881.654972;Name=MILORD.5.654881.654972;bounded_by_ta=TRUE;common_boundary=None;end=654972;ies_id=IESPGM.PTET51.1.5.632065;ies_left_dist=3;ies_min_dist=3;ies_right_dist=9;junction_seq=ttgctgaattcaattTAttaagtgtaacattt;read_names=J00121:27:H3GGKBBXX:5:1213:15848:31312,J00121:27:H3GGKBBXX:5:1117:23236:23927;sequence=TATTACAGTAATTAGTTTTAACTTTTATAAGATAGTCTAATTTAGAGTAACACATTTTTAACAATTGATTAGTAATTCAAAATAGTCTAATC;start=654881;subtype=OVERLAPPING;support_ref=8;support_variant=2;type=ALTERNATIVE;
scaffold51_5_with_IES	MILORD	internal_eliminated_sequence	654884	654981	.	.	.	ID=MILORD.5.654884.654981;Name=MILORD.5.654884.654981;bounded_by_ta=TRUE;common_boundary=Both;end=654981;ies_id=IESPGM.PTET51.1.5.632065;ies_left_dist=0;ies_min_dist=0;ies_right_dist=0;junction_seq=ctgaattcaatttatTAacatttaccactcta;read_names=J00121:27:H3GGKBBXX:5:1126:12510:1648,J00121:27:H3GGKBBXX:5:2203:31091:34407,J00121:27:H3GGKBBXX:5:2224:12165:8857,J00121:27:H3GGKBBXX:5:1108:6471:6132,J00121:27:H3GGKBBXX:5:1223:13159:48702,J00121:27:H3GGKBBXX:5:1107:15615:17931,J00121:27:H3GGKBBXX:5:1125:24089:35075,J00121:27:H3GGKBBXX:5:2225:23926:18863,J00121:27:H3GGKBBXX:5:2101:13291:43093,J00121:27:H3GGKBBXX:5:2112:24982:32648,J00121:27:H3GGKBBXX:5:1220:2382:34846,J00121:27:H3GGKBBXX:5:1102:8176:30187,J00121:27:H3GGKBBXX:5:1204:10500:22924,J00121:27:H3GGKBBXX:5:1221:4756:46416,J00121:27:H3GGKBBXX:5:2102:4269:18318,J00121:27:H3GGKBBXX:5:2106:27549:39418,J00121:27:H3GGKBBXX:5:2204:20375:23751,J00121:27:H3GGKBBXX:5:1102:23439:8137,J00121:27:H3GGKBBXX:5:1226:4411:39348,J00121:27:H3GGKBBXX:5:1216:23825:37220,J00121:27:H3GGKBBXX:5:1101:17289:36270,J00121:27:H3GGKBBXX:5:1203:21268:43726,J00121:27:H3GGKBBXX:5:1114:19207:5095,J00121:27:H3GGKBBXX:5:2111:16467:21201,J00121:27:H3GGKBBXX:5:1121:29975:41932,J00121:27:H3GGKBBXX:5:1222:15950:34723,J00121:27:H3GGKBBXX:5:1116:28077:29641,J00121:27:H3GGKBBXX:5:2207:26808:43550,J00121:27:H3GGKBBXX:5:1202:22810:6906,J00121:27:H3GGKBBXX:5:2208:28036:10159,J00121:27:H3GGKBBXX:5:2126:7588:6589,J00121:27:H3GGKBBXX:5:2109:10571:25650,J00121:27:H3GGKBBXX:5:2101:24028:45731,J00121:27:H3GGKBBXX:5:1117:11708:31558,J00121:27:H3GGKBBXX:5:1124:27042:21905,J00121:27:H3GGKBBXX:5:1224:22272:7732,J00121:27:H3GGKBBXX:5:2112:14052:47999,J00121:27:H3GGKBBXX:5:1121:29447:42073,J00121:27:H3GGKBBXX:5:1225:28331:6941,J00121:27:H3GGKBBXX:5:2201:11109:28411,J00121:27:H3GGKBBXX:5:1110:7669:23012,J00121:27:H3GGKBBXX:5:1201:4604:26635,J00121:27:H3GGKBBXX:5:1125:24424:42302;sequence=TACAGTAATTAGTTTTAACTTTTATAAGATAGTCTAATTTAGAGTAACACATTTTTAACAATTGATTAGTAATTCAAAATAGTCTAATCTATTAAGTG;start=654884;subtype=IES;support_ref=8;support_variant=43;type=IES;
scaffold51_5_with_IES	MILORD	internal_eliminated_sequence	654884	654988	.	.	.	ID=MILORD.5.654884.654988;Name=MILORD.5.654884.654988;bounded_by_ta=TRUE;common_boundary=LEFT;end=654988;ies_id=IESPGM.PTET51.1.5.632065;ies_left_dist=0;ies_min_dist=0;ies_right_dist=-7;junction_seq=ctgaattcaatttatTAccactctaccatctg;read_names=J00121:27:H3GGKBBXX:5:1211:3620:22502;sequence=TACAGTAATTAGTTTTAACTTTTATAAGATAGTCTAATTTAGAGTAACACATTTTTAACAATTGATTAGTAATTCAAAATAGTCTAATCTATTAAGTGTAACATT;start=654884;subtype=PARTIAL_EXTERNAL;support_ref=4;support_variant=1;type=ALTERNATIVE;
scaffold51_5_with_IES	MILORD	internal_eliminated_sequence	654906	654981	.	.	.	ID=MILORD.5.654906.654981;Name=MILORD.5.654906.654981;bounded_by_ta=TRUE;common_boundary=RIGHT;end=654981;ies_id=IESPGM.PTET51.1.5.632065;ies_left_dist=-22;ies_min_dist=0;ies_right_dist=0;junction_seq=attagttttaactttTAacatttaccactcta;read_names=J00121:27:H3GGKBBXX:5:1125:25398:30767;sequence=TATAAGATAGTCTAATTTAGAGTAACACATTTTTAACAATTGATTAGTAATTCAAAATAGTCTAATCTATTAAGTG;start=654906;subtype=PARTIAL_INTERNAL;support_ref=5;support_variant=1;type=ALTERNATIVE;
scaffold51_5_with_IES	MILORD	internal_eliminated_sequence	655183	655280	.	.	.	ID=MILORD.5.655183.655280;Name=MILORD.5.655183.655280;bounded_by_ta=TRUE;common_boundary=None;end=655280;ies_id=IESPGM.PTET51.1.5.632276;ies_left_dist=10;ies_min_dist=10;ies_right_dist=-12;junction_seq=tagcatttactagatTAttgatattacttaaa;read_names=J00121:27:H3GGKBBXX:5:1110:5873:34706;sequence=TATTATTAGGTATTGATATTACATATTTAATTATTTATTTATTAAATAAATAATTATTCTAATTAGATTAATAATTATTTTAGTAATACATGCAACTT;start=655183;subtype=EXTERNAL;support_ref=9;support_variant=1;type=ALTERNATIVE;
scaffold51_5_with_IES	MILORD	internal_eliminated_sequence	655193	655268	.	.	.	ID=MILORD.5.655193.655268;Name=MILORD.5.655193.655268;bounded_by_ta=TRUE;common_boundary=Both;end=655268;ies_id=IESPGM.PTET51.1.5.632276;ies_left_dist=0;ies_min_dist=0;ies_right_dist=0;junction_seq=tagattattattaggTAcatgcaactttattg;read_names=J00121:27:H3GGKBBXX:5:2202:8258:3354,J00121:27:H3GGKBBXX:5:1201:16062:44271,J00121:27:H3GGKBBXX:5:1224:17472:33422,J00121:27:H3GGKBBXX:5:2115:27976:15047,J00121:27:H3GGKBBXX:5:2221:12053:47630,J00121:27:H3GGKBBXX:5:2110:26595:31154,J00121:27:H3GGKBBXX:5:2219:7334:1191,J00121:27:H3GGKBBXX:5:1128:27752:44974,J00121:27:H3GGKBBXX:5:1215:6756:10528,J00121:27:H3GGKBBXX:5:2103:17716:29765,J00121:27:H3GGKBBXX:5:2116:17026:7222,J00121:27:H3GGKBBXX:5:1108:22394:6958,J00121:27:H3GGKBBXX:5:1107:26301:7715,J00121:27:H3GGKBBXX:5:2112:28047:45766,J00121:27:H3GGKBBXX:5:2225:15970:17878,J00121:27:H3GGKBBXX:5:1227:17320:33475,J00121:27:H3GGKBBXX:5:2212:7852:10739,J00121:27:H3GGKBBXX:5:1220:3914:39365,J00121:27:H3GGKBBXX:5:2211:11677:15293,J00121:27:H3GGKBBXX:5:2101:18974:42812,J00121:27:H3GGKBBXX:5:2204:16691:32842,J00121:27:H3GGKBBXX:5:1124:26200:11548,J00121:27:H3GGKBBXX:5:2112:22932:39400,J00121:27:H3GGKBBXX:5:2115:31832:10827,J00121:27:H3GGKBBXX:5:2202:20050:36903,J00121:27:H3GGKBBXX:5:2221:8724:12743,J00121:27:H3GGKBBXX:5:1105:24972:12163,J00121:27:H3GGKBBXX:5:1116:25702:43603,J00121:27:H3GGKBBXX:5:1205:15300:33070,J00121:27:H3GGKBBXX:5:1224:14275:48034,J00121:27:H3GGKBBXX:5:1221:5984:23716,J00121:27:H3GGKBBXX:5:1204:8674:46029,J00121:27:H3GGKBBXX:5:2120:25469:15135,J00121:27:H3GGKBBXX:5:2221:8704:12743,J00121:27:H3GGKBBXX:5:1126:21227:46786;sequence=TATTGATATTACATATTTAATTATTTATTTATTAAATAAATAATTATTCTAATTAGATTAATAATTATTTTAGTAA;start=655193;subtype=IES;support_ref=4;support_variant=35;type=IES;
scaffold51_5_with_IES	MILORD	internal_eliminated_sequence	655193	655280	.	.	.	ID=MILORD.5.655193.655280;Name=MILORD.5.655193.655280;bounded_by_ta=TRUE;common_boundary=LEFT;end=655280;ies_id=IESPGM.PTET51.1.5.632276;ies_left_dist=0;ies_min_dist=0;ies_right_dist=-12;junction_seq=tagattattattaggTAttgatattacttaaa;read_names=J00121:27:H3GGKBBXX:5:1209:8440:17175;sequence=TATTGATATTACATATTTAATTATTTATTTATTAAATAAATAATTATTCTAATTAGATTAATAATTATTTTAGTAATACATGCAACTT;start=655193;subtype=PARTIAL_EXTERNAL;support_ref=2;support_variant=1;type=ALTERNATIVE;
scaffold51_5_with_IES	MILORD	internal_eliminated_sequence	655199	655268	.	.	.	ID=MILORD.5.655199.655268;Name=MILORD.5.655199.655268;bounded_by_ta=TRUE;common_boundary=RIGHT;end=655268;ies_id=IESPGM.PTET51.1.5.632276;ies_left_dist=-6;ies_min_dist=0;ies_right_dist=0;junction_seq=attattaggtattgaTAcatgcaactttattg;read_names=J00121:27:H3GGKBBXX:5:1126:23104:15785;sequence=TATTACATATTTAATTATTTATTTATTAAATAAATAATTATTCTAATTAGATTAATAATTATTTTAGTAA;start=655199;subtype=PARTIAL_INTERNAL;support_ref=1;support_variant=1;type=ALTERNATIVE;
scaffold51_5_with_IES	MILORD	internal_eliminated_sequence	656068	656163	.	.	.	ID=MILORD.5.656068.656163;Name=MILORD.5.656068.656163;bounded_by_ta=TRUE;common_boundary=RIGHT;end=656163;ies_id=IESPGM.PTET51.1.5.633125;ies_left_dist=50;ies_min_dist=0;ies_right_dist=0;junction_seq=tttctaatttgtaaaTAgcattctcacagtta;read_names=J00121:27:H3GGKBBXX:5:2228:23155:16999;sequence=TATACAATATTGTTAAGATTTAACAATTTTTGCGCATCCATATGAATTGATATAGTTTTTTGTTTGATTATTCAATTAAAAATACTGAAATGACTA;start=656068;subtype=PARTIAL_EXTERNAL;support_ref=29;support_variant=1;type=ALTERNATIVE;
scaffold51_5_with_IES	MILORD	internal_eliminated_sequence	656108	656163	.	.	.	ID=MILORD.5.656108.656163;Name=MILORD.5.656108.656163;bounded_by_ta=TRUE;common_boundary=RIGHT;end=656163;ies_id=IESPGM.PTET51.1.5.633125;ies_left_dist=10;ies_min_dist=0;ies_right_dist=0;junction_seq=atttttgcgcatccaTAgcattctcacagtta;read_names=J00121:27:H3GGKBBXX:5:2206:5284:31365,J00121:27:H3GGKBBXX:5:1111:27417:27197,J00121:27:H3GGKBBXX:5:1124:19370:18669;sequence=TATGAATTGATATAGTTTTTTGTTTGATTATTCAATTAAAAATACTGAAATGACTA;start=656108;subtype=PARTIAL_EXTERNAL;support_ref=16;support_variant=3;type=ALTERNATIVE;
scaffold51_5_with_IES	MILORD	internal_eliminated_sequence	656118	656149	.	.	.	ID=MILORD.5.656118.656149;Name=MILORD.5.656118.656149;bounded_by_ta=TRUE;common_boundary=LEFT;end=656149;ies_id=IESPGM.PTET51.1.5.633125;ies_left_dist=0;ies_min_dist=0;ies_right_dist=14;junction_seq=atccatatgaattgaTActgaaatgactatag;read_names=J00121:27:H3GGKBBXX:5:2217:17777:16928;sequence=TATAGTTTTTTGTTTGATTATTCAATTAAAAA;start=656118;subtype=PARTIAL_INTERNAL;support_ref=4;support_variant=1;type=ALTERNATIVE;
scaffold51_5_with_IES	MILORD	internal_eliminated_sequence	656118	656163	.	.	.	ID=MILORD.5.656118.656163;Name=MILORD.5.656118.656163;bounded_by_ta=TRUE;common_boundary=Both;end=656163;ies_id=IESPGM.PTET51.1.5.633125;ies_left_dist=0;ies_min_dist=0;ies_right_dist=0;junction_seq=atccatatgaattgaTAgcattctcacagtta;read_names=J00121:27:H3GGKBBXX:5:2218:19989:39400,J00121:27:H3GGKBBXX:5:2205:6542:8049,J00121:27:H3GGKBBXX:5:1106:6076:19513,J00121:27:H3GGKBBXX:5:2107:15727:39295,J00121:27:H3GGKBBXX:5:1205:26717:8963,J00121:27:H3GGKBBXX:5:1213:8674:19091,J00121:27:H3GGKBBXX:5:1111:27214:20691,J00121:27:H3GGKBBXX:5:2107:9394:42390;sequence=TATAGTTTTTTGTTTGATTATTCAATTAAAAATACTGAAATGACTA;start=656118;subtype=IES;support_ref=12;support_variant=8;type=IES;
scaffold51_5_with_IES	MILORD	internal_eliminated_sequence	656809	656813	.	.	.	ID=MILORD.5.656809.656813;Name=MILORD.5.656809.656813;bounded_by_ta=TRUE;common_boundary=None;end=656813;ies_id=IESPGM.PTET51.1.5.633125;ies_left_dist=-691;ies_min_dist=650;ies_right_dist=-650;junction_seq=aaacattgttagtatTAgaaacaaggaatatc;read_names=J00121:27:H3GGKBBXX:5:1210:11992:22731;sequence=TATCA;start=656809;subtype=MAC;support_ref=79;support_variant=1;type=CRYPTIC;
scaffold51_5_with_IES	MILORD	internal_eliminated_sequence	658673	658748	.	.	.	ID=MILORD.5.658673.658748;Name=MILORD.5.658673.658748;bounded_by_ta=TRUE;common_boundary=Both;end=658748;ies_id=IESPGM.PTET51.1.5.635634;ies_left_dist=0;ies_min_dist=0;ies_right_dist=0;junction_seq=gctagttttttaaggTActgaatctgtctttt;read_names=J00121:27:H3GGKBBXX:5:2223:7415:7943,J00121:27:H3GGKBBXX:5:1113:19877:1930,J00121:27:H3GGKBBXX:5:2107:26088:30907,J00121:27:H3GGKBBXX:5:1226:2757:5605,J00121:27:H3GGKBBXX:5:2226:31172:5253,J00121:27:H3GGKBBXX:5:1214:17837:13412,J00121:27:H3GGKBBXX:5:1107:26321:3143,J00121:27:H3GGKBBXX:5:1224:29325:38556,J00121:27:H3GGKBBXX:5:1116:10754:23997,J00121:27:H3GGKBBXX:5:2123:12165:1191,J00121:27:H3GGKBBXX:5:1123:3914:30222,J00121:27:H3GGKBBXX:5:1221:8998:15539,J00121:27:H3GGKBBXX:5:1222:29741:35092,J00121:27:H3GGKBBXX:5:1202:23591:24331,J00121:27:H3GGKBBXX:5:2210:22597:29888,J00121:27:H3GGKBBXX:5:2125:25550:33879,J00121:27:H3GGKBBXX:5:2216:9871:27778,J00121:27:H3GGKBBXX:5:2225:10439:8682,J00121:27:H3GGKBBXX:5:1122:32055:33651,J00121:27:H3GGKBBXX:5:2206:1519:3565,J00121:27:H3GGKBBXX:5:1215:14742:5165,J00121:27:H3GGKBBXX:5:2221:19674:11179,J00121:27:H3GGKBBXX:5:2220:15260:35110,J00121:27:H3GGKBBXX:5:2117:12185:1050,J00121:27:H3GGKBBXX:5:1204:27925:16331,J00121:27:H3GGKBBXX:5:1206:29965:39137,J00121:27:H3GGKBBXX:5:1108:16305:24155,J00121:27:H3GGKBBXX:5:1223:11982:1121,J00121:27:H3GGKBBXX:5:2208:23652:33369,J00121:27:H3GGKBBXX:5:1222:15057:37501,J00121:27:H3GGKBBXX:5:1204:27986:16225,J00121:27:H3GGKBBXX:5:1102:11809:48649,J00121:27:H3GGKBBXX:5:2204:2503:13816,J00121:27:H3GGKBBXX:5:1225:9303:14062;sequence=TACAATCAATTAGAGTTTTAAATATAAATTATTAATAAACACCTTAGTTACTAAATTACTTAGCTTTCTAAAACTG;start=658673;subtype=IES;support_ref=76;support_variant=34;type=IES;
scaffold51_5_with_IES	MILORD	internal_eliminated_sequence	658982	659009	.	.	.	ID=MILORD.5.658982.659009;Name=MILORD.5.658982.659009;bounded_by_ta=TRUE;common_boundary=Both;end=659009;ies_id=IESPGM.PTET51.1.5.635867;ies_left_dist=0;ies_min_dist=0;ies_right_dist=0;junction_seq=atcctaattggacagTAccattgttgatgcat;read_names=J00121:27:H3GGKBBXX:5:2212:8247:1332,J00121:27:H3GGKBBXX:5:1215:4208:10229,J00121:27:H3GGKBBXX:5:2116:15828:12251,J00121:27:H3GGKBBXX:5:2111:7050:12128,J00121:27:H3GGKBBXX:5:1215:22161:47946,J00121:27:H3GGKBBXX:5:2105:3528:4796,J00121:27:H3GGKBBXX:5:1213:25550:7046,J00121:27:H3GGKBBXX:5:1123:14681:3618,J00121:27:H3GGKBBXX:5:2221:27265:6396,J00121:27:H3GGKBBXX:5:2221:11992:26986,J00121:27:H3GGKBBXX:5:1213:18873:46293,J00121:27:H3GGKBBXX:5:2224:23480:7715,J00121:27:H3GGKBBXX:5:2116:12591:4637,J00121:27:H3GGKBBXX:5:1106:4290:19443,J00121:27:H3GGKBBXX:5:1206:12175:22344,J00121:27:H3GGKBBXX:5:1123:15229:16383,J00121:27:H3GGKBBXX:5:2101:3112:33615,J00121:27:H3GGKBBXX:5:2211:8501:42354,J00121:27:H3GGKBBXX:5:1209:29244:3776,J00121:27:H3GGKBBXX:5:2124:11444:1103,J00121:27:H3GGKBBXX:5:1103:9242:29536,J00121:27:H3GGKBBXX:5:1121:4767:26740,J00121:27:H3GGKBBXX:5:2202:22211:16594,J00121:27:H3GGKBBXX:5:1105:24119:11073,J00121:27:H3GGKBBXX:5:1112:20222:8400,J00121:27:H3GGKBBXX:5:2115:17563:31329,J00121:27:H3GGKBBXX:5:1113:21623:42513,J00121:27:H3GGKBBXX:5:2201:23531:27074,J00121:27:H3GGKBBXX:5:2121:12804:19636,J00121:27:H3GGKBBXX:5:2124:24079:11284,J00121:27:H3GGKBBXX:5:1108:23175:45273,J00121:27:H3GGKBBXX:5:1224:14357:17122,J00121:27:H3GGKBBXX:5:1211:24759:7785,J00121:27:H3GGKBBXX:5:2214:29569:6519,J00121:27:H3GGKBBXX:5:1220:6066:30011,J00121:27:H3GGKBBXX:5:2227:10277:42126,J00121:27:H3GGKBBXX:5:1211:28726:9385;sequence=TACAGAAAAATAAAGTATTTTATAACTT;start=658982;subtype=IES;support_ref=9;support_variant=37;type=IES;
scaffold51_5_with_IES	MILORD	internal_eliminated_sequence	659979	660038	.	.	.	ID=MILORD.5.659979.660038;Name=MILORD.5.659979.660038;bounded_by_ta=TRUE;common_boundary=Both;end=660038;ies_id=IESPGM.PTET51.1.5.636836;ies_left_dist=0;ies_min_dist=0;ies_right_dist=0;junction_seq=agcatttaaatttggTAttatcccaataacat;read_names=J00121:27:H3GGKBBXX:5:2207:2534:32472,J00121:27:H3GGKBBXX:5:1118:25499:2316,J00121:27:H3GGKBBXX:5:1221:23287:22432,J00121:27:H3GGKBBXX:5:2110:7405:46293,J00121:27:H3GGKBBXX:5:2216:12489:6150,J00121:27:H3GGKBBXX:5:2226:28300:19935,J00121:27:H3GGKBBXX:5:2221:20588:27461,J00121:27:H3GGKBBXX:5:2126:24079:47120,J00121:27:H3GGKBBXX:5:1116:20405:28551,J00121:27:H3GGKBBXX:5:1205:18690:2475,J00121:27:H3GGKBBXX:5:1119:22506:32015,J00121:27:H3GGKBBXX:5:2113:28006:37326,J00121:27:H3GGKBBXX:5:1219:3386:18827,J00121:27:H3GGKBBXX:5:2202:13403:17087,J00121:27:H3GGKBBXX:5:1123:9790:10581,J00121:27:H3GGKBBXX:5:2225:29122:36552,J00121:27:H3GGKBBXX:5:1121:28036:10581,J00121:27:H3GGKBBXX:5:2121:30320:16225,J00121:27:H3GGKBBXX:5:2205:18213:19056,J00121:27:H3GGKBBXX:5:1127:29183:37677;sequence=TACAGTATTTACTTTGATTAATTCATTGCTTGTTAACTTATAAATAGTAATTTCCTACTG;start=659979;subtype=IES;support_ref=44;support_variant=20;type=IES;
scaffold51_5_with_IES	MILORD	internal_eliminated_sequence	660785	660890	.	.	.	ID=MILORD.5.660785.660890;Name=MILORD.5.660785.660890;bounded_by_ta=TRUE;common_boundary=Both;end=660890;ies_id=IESPGM.PTET51.1.5.637582;ies_left_dist=0;ies_min_dist=0;ies_right_dist=0;junction_seq=gattttccattgtagTAacataattgctttgt;read_names=J00121:27:H3GGKBBXX:5:1209:16559:44535,J00121:27:H3GGKBBXX:5:1125:3802:36394,J00121:27:H3GGKBBXX:5:2113:12824:42601,J00121:27:H3GGKBBXX:5:1207:13433:22520,J00121:27:H3GGKBBXX:5:1209:15057:25228,J00121:27:H3GGKBBXX:5:1104:15037:12532,J00121:27:H3GGKBBXX:5:1102:16305:34987,J00121:27:H3GGKBBXX:5:1212:6685:3301,J00121:27:H3GGKBBXX:5:2123:24190:31664,J00121:27:H3GGKBBXX:5:2224:4300:5218,J00121:27:H3GGKBBXX:5:1115:13545:11741,J00121:27:H3GGKBBXX:5:2109:22952:25369,J00121:27:H3GGKBBXX:5:1105:26981:21764,J00121:27:H3GGKBBXX:5:1121:10896:40385,J00121:27:H3GGKBBXX:5:1208:12642:36130,J00121:27:H3GGKBBXX:5:1225:19603:13588,J00121:27:H3GGKBBXX:5:2224:4310:5411,J00121:27:H3GGKBBXX:5:2107:17026:33070,J00121:27:H3GGKBBXX:5:1226:4229:12163,J00121:27:H3GGKBBXX:5:2213:22282:44218,J00121:27:H3GGKBBXX:5:1123:23632:3301,J00121:27:H3GGKBBXX:5:2104:18040:27654,J00121:27:H3GGKBBXX:5:2208:9668:36534,J00121:27:H3GGKBBXX:5:2212:21024:25052,J00121:27:H3GGKBBXX:5:1209:25012:5939,J00121:27:H3GGKBBXX:5:2225:19350:34600,J00121:27:H3GGKBBXX:5:2128:24485:12726,J00121:27:H3GGKBBXX:5:2215:25134:33193,J00121:27:H3GGKBBXX:5:1127:32522:22116,J00121:27:H3GGKBBXX:5:1209:5223:35128,J00121:27:H3GGKBBXX:5:2104:25712:8981,J00121:27:H3GGKBBXX:5:2209:23470:27918,J00121:27:H3GGKBBXX:5:1115:15838:44447,J00121:27:H3GGKBBXX:5:2215:6461:29958,J00121:27:H3GGKBBXX:5:2220:21298:15715,J00121:27:H3GGKBBXX:5:2219:25246:4233,J00121:27:H3GGKBBXX:5:2205:14458:32244,J00121:27:H3GGKBBXX:5:1105:17208:28674;sequence=TATGAATGATTCCATCAATTTCTTGTAATTTTCAATTTAGTATAATTTTTGTAATGATTTATAATGTGAATATAAATTTCTTTAAATAGCATAAAAATAATTACTG;start=660785;subtype=IES;support_ref=2;support_variant=38;type=IES;
scaffold51_5_with_IES	MILORD	internal_eliminated_sequence	661135	661219	.	.	.	ID=MILORD.5.661135.661219;Name=MILORD.5.661135.661219;bounded_by_ta=TRUE;common_boundary=Both;end=661219;ies_id=IESPGM.PTET51.1.5.637826;ies_left_dist=0;ies_min_dist=0;ies_right_dist=0;junction_seq=cagtacaacaaggtgTAgtgcataaatcagta;read_names=J00121:27:H3GGKBBXX:5:1208:23348:5692,J00121:27:H3GGKBBXX:5:2208:5477:4796,J00121:27:H3GGKBBXX:5:2207:22394:12867,J00121:27:H3GGKBBXX:5:1208:9800:33105,J00121:27:H3GGKBBXX:5:1120:25144:42073,J00121:27:H3GGKBBXX:5:2226:18426:16120,J00121:27:H3GGKBBXX:5:1113:6999:4479,J00121:27:H3GGKBBXX:5:1101:22221:21676,J00121:27:H3GGKBBXX:5:2222:15656:8611,J00121:27:H3GGKBBXX:5:2117:14945:23874,J00121:27:H3GGKBBXX:5:1119:3863:48421,J00121:27:H3GGKBBXX:5:2221:5162:15574,J00121:27:H3GGKBBXX:5:2207:19106:30415,J00121:27:H3GGKBBXX:5:1201:23744:6062,J00121:27:H3GGKBBXX:5:1104:22272:42056,J00121:27:H3GGKBBXX:5:1214:8562:19566,J00121:27:H3GGKBBXX:5:1216:28260:5235,J00121:27:H3GGKBBXX:5:1227:12611:17016,J00121:27:H3GGKBBXX:5:1127:29295:13464,J00121:27:H3GGKBBXX:5:1114:11566:40913,J00121:27:H3GGKBBXX:5:2123:16112:8770,J00121:27:H3GGKBBXX:5:1211:30381:23856,J00121:27:H3GGKBBXX:5:2114:31527:33440,J00121:27:H3GGKBBXX:5:1104:10115:26758,J00121:27:H3GGKBBXX:5:2203:27549:3758,J00121:27:H3GGKBBXX:5:2111:7750:19988,J00121:27:H3GGKBBXX:5:2215:31842:48368,J00121:27:H3GGKBBXX:5:1128:8927:3530,J00121:27:H3GGKBBXX:5:1105:28229:40596,J00121:27:H3GGKBBXX:5:2223:15656:21342,J00121:27:H3GGKBBXX:5:2123:14164:46645,J00121:27:H3GGKBBXX:5:2215:16650:46311,J00121:27:H3GGKBBXX:5:2227:23033:38803,J00121:27:H3GGKBBXX:5:1102:18568:40948,J00121:27:H3GGKBBXX:5:1224:9902:32332,J00121:27:H3GGKBBXX:5:1217:20882:45695;sequence=TACAGCTATTTAGAATGTAAATCTAAGATAATATAAACAAATAATTGATATCCAATTCAAAACATAGGCAAATCAATTTCAACTA;start=661135;subtype=IES;support_ref=2;support_variant=36;type=IES;
scaffold51_5_with_IES	MILORD	internal_eliminated_sequence	661141	661219	.	.	.	ID=MILORD.5.661141.661219;Name=MILORD.5.661141.661219;bounded_by_ta=TRUE;common_boundary=RIGHT;end=661219;ies_id=IESPGM.PTET51.1.5.637826;ies_left_dist=-6;ies_min_dist=0;ies_right_dist=0;junction_seq=aacaaggtgtacagcTAgtgcataaatcagta;read_names=J00121:27:H3GGKBBXX:5:2221:31446:12620,J00121:27:H3GGKBBXX:5:2106:2595:10774,J00121:27:H3GGKBBXX:5:2114:2209:9543;sequence=TATTTAGAATGTAAATCTAAGATAATATAAACAAATAATTGATATCCAATTCAAAACATAGGCAAATCAATTTCAACTA;start=661141;subtype=PARTIAL_INTERNAL;support_ref=2;support_variant=3;type=ALTERNATIVE;
scaffold51_5_with_IES	MILORD	internal_eliminated_sequence	661145	661219	.	.	.	ID=MILORD.5.661145.661219;Name=MILORD.5.661145.661219;bounded_by_ta=TRUE;common_boundary=RIGHT;end=661219;ies_id=IESPGM.PTET51.1.5.637826;ies_left_dist=-10;ies_min_dist=0;ies_right_dist=0;junction_seq=aggtgtacagctattTAgtgcataaatcagta;read_names=J00121:27:H3GGKBBXX:5:1127:31264:11776;sequence=TAGAATGTAAATCTAAGATAATATAAACAAATAATTGATATCCAATTCAAAACATAGGCAAATCAATTTCAACTA;start=661145;subtype=PARTIAL_INTERNAL;support_ref=1;support_variant=1;type=ALTERNATIVE;
scaffold51_5_with_IES	MILORD	internal_eliminated_sequence	661163	661219	.	.	.	ID=MILORD.5.661163.661219;Name=MILORD.5.661163.661219;bounded_by_ta=TRUE;common_boundary=RIGHT;end=661219;ies_id=IESPGM.PTET51.1.5.637826;ies_left_dist=-28;ies_min_dist=0;ies_right_dist=0;junction_seq=aatgtaaatctaagaTAgtgcataaatcagta;read_names=J00121:27:H3GGKBBXX:5:1119:6928:19021;sequence=TAATATAAACAAATAATTGATATCCAATTCAAAACATAGGCAAATCAATTTCAACTA;start=661163;subtype=PARTIAL_INTERNAL;support_ref=0;support_variant=1;type=ALTERNATIVE;
scaffold51_5_with_IES	MILORD	internal_eliminated_sequence	662138	662237	.	.	.	ID=MILORD.5.662138.662237;Name=MILORD.5.662138.662237;bounded_by_ta=TRUE;common_boundary=Both;end=662237;ies_id=IESPGM.PTET51.1.5.638744;ies_left_dist=0;ies_min_dist=0;ies_right_dist=0;junction_seq=caggttttgttatacTAacacatccaaataaa;read_names=J00121:27:H3GGKBBXX:5:2105:29883:41387,J00121:27:H3GGKBBXX:5:2109:14164:8875,J00121:27:H3GGKBBXX:5:2227:4533:46979,J00121:27:H3GGKBBXX:5:1222:18010:22291,J00121:27:H3GGKBBXX:5:2119:31548:43779,J00121:27:H3GGKBBXX:5:1227:16589:5798,J00121:27:H3GGKBBXX:5:1210:19004:15223,J00121:27:H3GGKBBXX:5:1128:18142:43023,J00121:27:H3GGKBBXX:5:1226:6918:20058,J00121:27:H3GGKBBXX:5:1218:25388:19566,J00121:27:H3GGKBBXX:5:1224:16011:35426,J00121:27:H3GGKBBXX:5:1103:9242:28270,J00121:27:H3GGKBBXX:5:2206:1407:16946,J00121:27:H3GGKBBXX:5:1122:4564:7855,J00121:27:H3GGKBBXX:5:2228:12063:25175,J00121:27:H3GGKBBXX:5:1202:22607:35567,J00121:27:H3GGKBBXX:5:1104:16457:28076,J00121:27:H3GGKBBXX:5:1107:4959:9596,J00121:27:H3GGKBBXX:5:1111:25550:46821,J00121:27:H3GGKBBXX:5:1224:16772:42759,J00121:27:H3GGKBBXX:5:1213:28341:3934,J00121:27:H3GGKBBXX:5:1119:7770:11970,J00121:27:H3GGKBBXX:5:2113:24018:33791,J00121:27:H3GGKBBXX:5:2213:14286:34653,J00121:27:H3GGKBBXX:5:1221:5741:18933,J00121:27:H3GGKBBXX:5:1223:10632:33492,J00121:27:H3GGKBBXX:5:1227:16204:1965,J00121:27:H3GGKBBXX:5:2225:5223:32701,J00121:27:H3GGKBBXX:5:2106:18802:8365,J00121:27:H3GGKBBXX:5:1213:29640:28797,J00121:27:H3GGKBBXX:5:2215:29650:42812,J00121:27:H3GGKBBXX:5:1113:15635:33299,J00121:27:H3GGKBBXX:5:2107:5639:12181,J00121:27:H3GGKBBXX:5:2207:24809:31716,J00121:27:H3GGKBBXX:5:1219:16102:12515,J00121:27:H3GGKBBXX:5:2213:16285:26441,J00121:27:H3GGKBBXX:5:1228:24819:46223,J00121:27:H3GGKBBXX:5:1118:11079:11653,J00121:27:H3GGKBBXX:5:2120:32146:16366,J00121:27:H3GGKBBXX:5:1218:8389:19865;sequence=TACAATCATTTAAGTAAACAATTCAAAATTCAATATAAAATATTTCATTAATTTTAATGTAAAAGTAGAATAATATTATAATCGAACAGCTCTCTTACAG;start=662138;subtype=IES;support_ref=2;support_variant=40;type=IES;
scaffold51_5_with_IES	MILORD	internal_eliminated_sequence	662138	662232	.	.	.	ID=MILORD.5.662138.662232;Name=MILORD.5.662138.662232;bounded_by_ta=TRUE;common_boundary=LEFT;end=662232;ies_id=IESPGM.PTET51.1.5.638744;ies_left_dist=0;ies_min_dist=0;ies_right_dist=5;junction_seq=caggttttgttatacTAcagtaacacatccaa;read_names=J00121:27:H3GGKBBXX:5:2221:2595:47172,J00121:27:H3GGKBBXX:5:1115:19573:40121;sequence=TACAATCATTTAAGTAAACAATTCAAAATTCAATATAAAATATTTCATTAATTTTAATGTAAAAGTAGAATAATATTATAATCGAACAGCTCTCT;start=662138;subtype=PARTIAL_INTERNAL;support_ref=2;support_variant=2;type=ALTERNATIVE;
scaffold51_5_with_IES	MILORD	internal_eliminated_sequence	662148	662237	.	.	.	ID=MILORD.5.662148.662237;Name=MILORD.5.662148.662237;bounded_by_ta=TRUE;common_boundary=RIGHT;end=662237;ies_id=IESPGM.PTET51.1.5.638744;ies_left_dist=-10;ies_min_dist=0;ies_right_dist=0;junction_seq=tatactacaatcattTAacacatccaaataaa;read_names=J00121:27:H3GGKBBXX:5:1216:15666:35884;sequence=TAAGTAAACAATTCAAAATTCAATATAAAATATTTCATTAATTTTAATGTAAAAGTAGAATAATATTATAATCGAACAGCTCTCTTACAG;start=662148;subtype=PARTIAL_INTERNAL;support_ref=1;support_variant=1;type=ALTERNATIVE;
scaffold51_5_with_IES	MILORD	internal_eliminated_sequence	662394	662443	.	.	.	ID=MILORD.5.662394.662443;Name=MILORD.5.662394.662443;bounded_by_ta=TRUE;common_boundary=RIGHT;end=662443;ies_id=IESPGM.PTET51.1.5.638904;ies_left_dist=4;ies_min_dist=0;ies_right_dist=0;junction_seq=tagtagtatcactttTAattcacaatctaaat;read_names=J00121:27:H3GGKBBXX:5:1118:12713:40649,J00121:27:H3GGKBBXX:5:2211:9435:8242;sequence=TATTTACAGATGAGTTCGAAATAATCTATTAAAATTAATTAATCCTTCTG;start=662394;subtype=PARTIAL_EXTERNAL;support_ref=4;support_variant=2;type=ALTERNATIVE;
scaffold51_5_with_IES	MILORD	internal_eliminated_sequence	662398	662443	.	.	.	ID=MILORD.5.662398.662443;Name=MILORD.5.662398.662443;bounded_by_ta=TRUE;common_boundary=Both;end=662443;ies_id=IESPGM.PTET51.1.5.638904;ies_left_dist=0;ies_min_dist=0;ies_right_dist=0;junction_seq=agtatcacttttattTAattcacaatctaaat;read_names=J00121:27:H3GGKBBXX:5:1219:26880:12374,J00121:27:H3GGKBBXX:5:1212:30878:5024,J00121:27:H3GGKBBXX:5:1106:1854:29677,J00121:27:H3GGKBBXX:5:2216:13768:5587,J00121:27:H3GGKBBXX:5:2217:29579:5833,J00121:27:H3GGKBBXX:5:1104:8542:49177,J00121:27:H3GGKBBXX:5:2210:23043:2246,J00121:27:H3GGKBBXX:5:2219:21592:41581,J00121:27:H3GGKBBXX:5:2207:13798:20762,J00121:27:H3GGKBBXX:5:2212:15229:36358,J00121:27:H3GGKBBXX:5:1202:10125:39436,J00121:27:H3GGKBBXX:5:1112:6350:27232,J00121:27:H3GGKBBXX:5:2106:7486:28534,J00121:27:H3GGKBBXX:5:1111:12297:39752,J00121:27:H3GGKBBXX:5:2208:5406:42161,J00121:27:H3GGKBBXX:5:2118:12327:45045,J00121:27:H3GGKBBXX:5:1227:18446:8242,J00121:27:H3GGKBBXX:5:2225:22039:47067,J00121:27:H3GGKBBXX:5:2118:27549:16981,J00121:27:H3GGKBBXX:5:1223:20831:6783;sequence=TACAGATGAGTTCGAAATAATCTATTAAAATTAATTAATCCTTCTG;start=662398;subtype=IES;support_ref=0;support_variant=20;type=IES;
scaffold51_5_with_IES	MILORD	internal_eliminated_sequence	662725	662752	.	.	.	ID=MILORD.5.662725.662752;Name=MILORD.5.662725.662752;bounded_by_ta=TRUE;common_boundary=Both;end=662752;ies_id=IESPGM.PTET51.1.5.639185;ies_left_dist=0;ies_min_dist=0;ies_right_dist=0;junction_seq=aaacaaagttttaagTAtcaaatttacattta;read_names=J00121:27:H3GGKBBXX:5:1205:23104:39137,J00121:27:H3GGKBBXX:5:2103:22952:18546,J00121:27:H3GGKBBXX:5:2120:22597:11495,J00121:27:H3GGKBBXX:5:1218:31548:23944,J00121:27:H3GGKBBXX:5:1107:8562:31347,J00121:27:H3GGKBBXX:5:1124:15534:15293,J00121:27:H3GGKBBXX:5:1203:26068:32806,J00121:27:H3GGKBBXX:5:1201:21755:39014,J00121:27:H3GGKBBXX:5:2228:11921:45643,J00121:27:H3GGKBBXX:5:2228:5304:13324,J00121:27:H3GGKBBXX:5:1228:19400:41229,J00121:27:H3GGKBBXX:5:1121:27630:38574,J00121:27:H3GGKBBXX:5:1117:25246:12286,J00121:27:H3GGKBBXX:5:2223:5172:27584,J00121:27:H3GGKBBXX:5:1219:4310:9139,J00121:27:H3GGKBBXX:5:1210:24119:31400,J00121:27:H3GGKBBXX:5:2121:15808:14080,J00121:27:H3GGKBBXX:5:2122:8978:45221,J00121:27:H3GGKBBXX:5:1206:3945:48034,J00121:27:H3GGKBBXX:5:1116:28879:9192,J00121:27:H3GGKBBXX:5:1226:17391:7117,J00121:27:H3GGKBBXX:5:2211:7831:19777;sequence=TATGCGTAATATATACACACATGAACTA;start=662725;subtype=IES;support_ref=9;support_variant=22;type=IES;
scaffold51_5_with_IES	MILORD	internal_eliminated_sequence	662734	662761	.	.	.	ID=MILORD.5.662734.662761;Name=MILORD.5.662734.662761;bounded_by_ta=TRUE;common_boundary=None;end=662761;ies_id=IESPGM.PTET51.1.5.639185;ies_left_dist=-9;ies_min_dist=9;ies_right_dist=-9;junction_seq=tttaagtatgcgtaaTAcatttaccttcgaat;read_names=J00121:27:H3GGKBBXX:5:1214:23551:38750;sequence=TATATACACACATGAACTATATCAAATT;start=662734;subtype=OVERLAPPING;support_ref=0;support_variant=1;type=ALTERNATIVE;
scaffold51_5_with_IES	MILORD	internal_eliminated_sequence	662894	662970	.	.	.	ID=MILORD.5.662894.662970;Name=MILORD.5.662894.662970;bounded_by_ta=TRUE;common_boundary=Both;end=662970;ies_id=IESPGM.PTET51.1.5.639326;ies_left_dist=0;ies_min_dist=0;ies_right_dist=0;junction_seq=actttggattataaaTAccaagacatcctagc;read_names=J00121:27:H3GGKBBXX:5:2206:5731:18318,J00121:27:H3GGKBBXX:5:1121:6928:41458,J00121:27:H3GGKBBXX:5:2214:19796:2246,J00121:27:H3GGKBBXX:5:2203:8055:34125,J00121:27:H3GGKBBXX:5:1101:9739:39611,J00121:27:H3GGKBBXX:5:2112:9465:46768,J00121:27:H3GGKBBXX:5:2220:25378:32455,J00121:27:H3GGKBBXX:5:2107:27722:14150,J00121:27:H3GGKBBXX:5:2222:23510:25105,J00121:27:H3GGKBBXX:5:1226:13210:34934,J00121:27:H3GGKBBXX:5:1101:5548:22854,J00121:27:H3GGKBBXX:5:1203:11089:16594,J00121:27:H3GGKBBXX:5:1203:9029:39752,J00121:27:H3GGKBBXX:5:1223:16173:38838,J00121:27:H3GGKBBXX:5:2103:10368:39365,J00121:27:H3GGKBBXX:5:1224:15260:6906,J00121:27:H3GGKBBXX:5:2226:9222:37027;sequence=TATTGATGATGAGAGTTAAACAATATAAGTTTTTGCTTAGGATTCAATAAAATTATATTATCTATTCAAATCCATAA;start=662894;subtype=IES;support_ref=96;support_variant=17;type=IES;
scaffold51_5_with_IES	MILORD	internal_eliminated_sequence	663081	663107	.	.	.	ID=MILORD.5.663081.663107;Name=MILORD.5.663081.663107;bounded_by_ta=TRUE;common_boundary=Both;end=663107;ies_id=IESPGM.PTET51.1.5.639436;ies_left_dist=0;ies_min_dist=0;ies_right_dist=0;junction_seq=atatactgatattaaTAcattattgattggaa;read_names=J00121:27:H3GGKBBXX:5:1111:19867:46399,J00121:27:H3GGKBBXX:5:2223:28869:39875,J00121:27:H3GGKBBXX:5:2213:28331:26318,J00121:27:H3GGKBBXX:5:1217:6167:35110,J00121:27:H3GGKBBXX:5:2226:26534:16805,J00121:27:H3GGKBBXX:5:2221:24221:27707,J00121:27:H3GGKBBXX:5:1114:5802:32156,J00121:27:H3GGKBBXX:5:2226:26545:16893,J00121:27:H3GGKBBXX:5:2225:25530:25931,J00121:27:H3GGKBBXX:5:2104:23439:20340,J00121:27:H3GGKBBXX:5:2223:14712:34899,J00121:27:H3GGKBBXX:5:1206:19563:34090,J00121:27:H3GGKBBXX:5:1118:5497:10071,J00121:27:H3GGKBBXX:5:2217:21430:10036,J00121:27:H3GGKBBXX:5:2210:22901:24085,J00121:27:H3GGKBBXX:5:1228:14742:19232,J00121:27:H3GGKBBXX:5:1128:16051:33879,J00121:27:H3GGKBBXX:5:2208:2392:25087,J00121:27:H3GGKBBXX:5:1219:25672:21008,J00121:27:H3GGKBBXX:5:1117:11992:42671,J00121:27:H3GGKBBXX:5:2103:12063:2105,J00121:27:H3GGKBBXX:5:2210:18264:29483,J00121:27:H3GGKBBXX:5:1201:28260:45854,J00121:27:H3GGKBBXX:5:1220:16305:25668,J00121:27:H3GGKBBXX:5:1220:24779:1349,J00121:27:H3GGKBBXX:5:2128:29670:13763,J00121:27:H3GGKBBXX:5:1206:24393:43093,J00121:27:H3GGKBBXX:5:1218:20770:39453,J00121:27:H3GGKBBXX:5:2107:23612:11530,J00121:27:H3GGKBBXX:5:1215:8055:46153,J00121:27:H3GGKBBXX:5:2113:12763:27549,J00121:27:H3GGKBBXX:5:2204:17898:36059;sequence=TATGGTTTATAAGTTCAAATAATATTG;start=663081;subtype=IES;support_ref=96;support_variant=32;type=IES;
scaffold51_5_with_IES	MILORD	internal_eliminated_sequence	663863	663950	.	.	.	ID=MILORD.5.663863.663950;Name=MILORD.5.663863.663950;bounded_by_ta=TRUE;common_boundary=RIGHT;end=663950;ies_id=IESPGM.PTET51.1.5.640203;ies_left_dist=12;ies_min_dist=0;ies_right_dist=0;junction_seq=acaggaattacttaaTAttattatttatatta;read_names=J00121:27:H3GGKBBXX:5:1216:13961:28745;sequence=TATCTGTTAATGTATATTTGAACTAATTAAATTATTTGAATATTAATACTATAATTATTGAATATCAACAATACTACTTAATCAGCTA;start=663863;subtype=PARTIAL_EXTERNAL;support_ref=8;support_variant=1;type=ALTERNATIVE;
scaffold51_5_with_IES	MILORD	internal_eliminated_sequence	663870	663933	.	.	.	ID=MILORD.5.663870.663933;Name=MILORD.5.663870.663933;bounded_by_ta=TRUE;common_boundary=None;end=663933;ies_id=IESPGM.PTET51.1.5.640203;ies_left_dist=5;ies_min_dist=5;ies_right_dist=17;junction_seq=ttacttaatatctgtTActacttaatcagcta;read_names=J00121:27:H3GGKBBXX:5:2223:8359:45520;sequence=TAATGTATATTTGAACTAATTAAATTATTTGAATATTAATACTATAATTATTGAATATCAACAA;start=663870;subtype=OVERLAPPING;support_ref=5;support_variant=1;type=ALTERNATIVE;
scaffold51_5_with_IES	MILORD	internal_eliminated_sequence	663870	663950	.	.	.	ID=MILORD.5.663870.663950;Name=MILORD.5.663870.663950;bounded_by_ta=TRUE;common_boundary=RIGHT;end=663950;ies_id=IESPGM.PTET51.1.5.640203;ies_left_dist=5;ies_min_dist=0;ies_right_dist=0;junction_seq=ttacttaatatctgtTAttattatttatatta;read_names=J00121:27:H3GGKBBXX:5:2216:22374:38926;sequence=TAATGTATATTTGAACTAATTAAATTATTTGAATATTAATACTATAATTATTGAATATCAACAATACTACTTAATCAGCTA;start=663870;subtype=PARTIAL_EXTERNAL;support_ref=5;support_variant=1;type=ALTERNATIVE;
scaffold51_5_with_IES	MILORD	internal_eliminated_sequence	663875	663956	.	.	.	ID=MILORD.5.663875.663956;Name=MILORD.5.663875.663956;bounded_by_ta=TRUE;common_boundary=LEFT;end=663956;ies_id=IESPGM.PTET51.1.5.640203;ies_left_dist=0;ies_min_dist=0;ies_right_dist=-6;junction_seq=taatatctgttaatgTAtttatattatatttc;read_names=J00121:27:H3GGKBBXX:5:2110:17594:24067;sequence=TATATTTGAACTAATTAAATTATTTGAATATTAATACTATAATTATTGAATATCAACAATACTACTTAATCAGCTATATTAT;start=663875;subtype=PARTIAL_EXTERNAL;support_ref=2;support_variant=1;type=ALTERNATIVE;
scaffold51_5_with_IES	MILORD	internal_eliminated_sequence	663875	663950	.	.	.	ID=MILORD.5.663875.663950;Name=MILORD.5.663875.663950;bounded_by_ta=TRUE;common_boundary=Both;end=663950;ies_id=IESPGM.PTET51.1.5.640203;ies_left_dist=0;ies_min_dist=0;ies_right_dist=0;junction_seq=taatatctgttaatgTAttattatttatatta;read_names=J00121:27:H3GGKBBXX:5:2207:7567:13341,J00121:27:H3GGKBBXX:5:2225:19329:16489,J00121:27:H3GGKBBXX:5:1219:4076:39506,J00121:27:H3GGKBBXX:5:2112:22374:34952,J00121:27:H3GGKBBXX:5:2214:20851:48315,J00121:27:H3GGKBBXX:5:1218:5122:34389,J00121:27:H3GGKBBXX:5:1113:15859:44341,J00121:27:H3GGKBBXX:5:1124:7547:5464,J00121:27:H3GGKBBXX:5:1227:14316:32349,J00121:27:H3GGKBBXX:5:1207:3914:36446,J00121:27:H3GGKBBXX:5:1116:17777:19777,J00121:27:H3GGKBBXX:5:1106:11951:18757,J00121:27:H3GGKBBXX:5:1126:5802:4725,J00121:27:H3GGKBBXX:5:2116:24312:23997,J00121:27:H3GGKBBXX:5:1104:11048:43814,J00121:27:H3GGKBBXX:5:2203:10967:16137,J00121:27:H3GGKBBXX:5:1109:25033:37449,J00121:27:H3GGKBBXX:5:2227:27306:39981,J00121:27:H3GGKBBXX:5:2228:7354:15293,J00121:27:H3GGKBBXX:5:1122:24688:2914,J00121:27:H3GGKBBXX:5:1121:25784:8717,J00121:27:H3GGKBBXX:5:2214:30056:24771,J00121:27:H3GGKBBXX:5:1223:22150:6853,J00121:27:H3GGKBBXX:5:2216:22607:7996,J00121:27:H3GGKBBXX:5:2201:14194:37167,J00121:27:H3GGKBBXX:5:1121:9831:12128,J00121:27:H3GGKBBXX:5:1114:7649:18968,J00121:27:H3GGKBBXX:5:2112:23845:40526,J00121:27:H3GGKBBXX:5:2111:10155:30063,J00121:27:H3GGKBBXX:5:1202:10855:41018,J00121:27:H3GGKBBXX:5:2128:26717:9420,J00121:27:H3GGKBBXX:5:1115:4685:18441;sequence=TATATTTGAACTAATTAAATTATTTGAATATTAATACTATAATTATTGAATATCAACAATACTACTTAATCAGCTA;start=663875;subtype=IES;support_ref=4;support_variant=32;type=IES;
scaffold51_5_with_IES	MILORD	internal_eliminated_sequence	664917	664944	.	.	.	ID=MILORD.5.664917.664944;Name=MILORD.5.664917.664944;bounded_by_ta=TRUE;common_boundary=Both;end=664944;ies_id=IESPGM.PTET51.1.5.641169;ies_left_dist=0;ies_min_dist=0;ies_right_dist=0;junction_seq=aatacctggtttggcTActttcaaaccagatc;read_names=J00121:27:H3GGKBBXX:5:2212:16741:32789,J00121:27:H3GGKBBXX:5:2121:12408:43251,J00121:27:H3GGKBBXX:5:2228:12215:38170,J00121:27:H3GGKBBXX:5:2217:26971:1666,J00121:27:H3GGKBBXX:5:2228:13372:40491,J00121:27:H3GGKBBXX:5:1206:13859:37853,J00121:27:H3GGKBBXX:5:1111:11546:40666,J00121:27:H3GGKBBXX:5:1203:12134:48860,J00121:27:H3GGKBBXX:5:1207:10551:20199,J00121:27:H3GGKBBXX:5:2210:16985:40666,J00121:27:H3GGKBBXX:5:2219:22303:14045,J00121:27:H3GGKBBXX:5:1217:16863:27654,J00121:27:H3GGKBBXX:5:2214:4817:4743,J00121:27:H3GGKBBXX:5:1207:18964:2070,J00121:27:H3GGKBBXX:5:2217:22495:16489,J00121:27:H3GGKBBXX:5:1204:17594:40702,J00121:27:H3GGKBBXX:5:2124:15371:4954,J00121:27:H3GGKBBXX:5:1201:7659:32701,J00121:27:H3GGKBBXX:5:2214:23855:33053,J00121:27:H3GGKBBXX:5:2111:26220:10493,J00121:27:H3GGKBBXX:5:2112:30452:46100,J00121:27:H3GGKBBXX:5:2116:16610:1121,J00121:27:H3GGKBBXX:5:1223:30787:40877,J00121:27:H3GGKBBXX:5:1202:8613:24964,J00121:27:H3GGKBBXX:5:2223:19096:39189,J00121:27:H3GGKBBXX:5:1213:14478:22362,J00121:27:H3GGKBBXX:5:1204:29203:10950,J00121:27:H3GGKBBXX:5:2205:20385:10968,J00121:27:H3GGKBBXX:5:2110:18984:17579,J00121:27:H3GGKBBXX:5:2202:27823:9297;sequence=TATAATAAATGAATAATCTCAATGACTA;start=664917;subtype=IES;support_ref=0;support_variant=30;type=IES;
scaffold51_5_with_IES	MILORD	internal_eliminated_sequence	666532	666558	.	.	.	ID=MILORD.5.666532.666558;Name=MILORD.5.666532.666558;bounded_by_ta=TRUE;common_boundary=Both;end=666558;ies_id=IESPGM.PTET51.1.5.642756;ies_left_dist=0;ies_min_dist=0;ies_right_dist=0;junction_seq=taatttcatggtttgTActgcaggaatctact;read_names=J00121:27:H3GGKBBXX:5:2109:25053:35409,J00121:27:H3GGKBBXX:5:2222:6776:35286,J00121:27:H3GGKBBXX:5:1223:10916:2791,J00121:27:H3GGKBBXX:5:2223:10916:4690,J00121:27:H3GGKBBXX:5:1210:8917:13042,J00121:27:H3GGKBBXX:5:1220:16579:20340,J00121:27:H3GGKBBXX:5:1217:21399:13007,J00121:27:H3GGKBBXX:5:1208:10105:27584,J00121:27:H3GGKBBXX:5:1117:31812:28305,J00121:27:H3GGKBBXX:5:1207:3315:37027,J00121:27:H3GGKBBXX:5:2212:18507:31558,J00121:27:H3GGKBBXX:5:2201:12124:48491,J00121:27:H3GGKBBXX:5:2101:6969:39453,J00121:27:H3GGKBBXX:5:2207:20212:12357,J00121:27:H3GGKBBXX:5:1107:23916:27918,J00121:27:H3GGKBBXX:5:1207:15970:15416,J00121:27:H3GGKBBXX:5:1215:18568:35989,J00121:27:H3GGKBBXX:5:1117:18477:37027,J00121:27:H3GGKBBXX:5:1108:9090:38205,J00121:27:H3GGKBBXX:5:2201:16183:33791,J00121:27:H3GGKBBXX:5:2121:27367:36499,J00121:27:H3GGKBBXX:5:2108:23642:4725,J00121:27:H3GGKBBXX:5:2214:2037:7591,J00121:27:H3GGKBBXX:5:2116:15097:21043,J00121:27:H3GGKBBXX:5:1225:20740:16788,J00121:27:H3GGKBBXX:5:1113:9090:32543,J00121:27:H3GGKBBXX:5:2123:28737:13306,J00121:27:H3GGKBBXX:5:1222:16650:39418,J00121:27:H3GGKBBXX:5:1128:31558:16331,J00121:27:H3GGKBBXX:5:1111:11058:31031,J00121:27:H3GGKBBXX:5:2227:3153:33862;sequence=TACAATGGAAGTGTAATTATTCTTGTA;start=666532;subtype=IES;support_ref=3;support_variant=31;type=IES;
scaffold51_5_with_IES	MILORD	internal_eliminated_sequence	667898	667961	.	.	.	ID=MILORD.5.667898.667961;Name=MILORD.5.667898.667961;bounded_by_ta=TRUE;common_boundary=RIGHT;end=667961;ies_id=IESPGM.PTET51.1.5.644112;ies_left_dist=17;ies_min_dist=0;ies_right_dist=0;junction_seq=aattctattgctaatTAattaaactttgtttc;read_names=J00121:27:H3GGKBBXX:5:1115:22090:24331;sequence=TATTTTACTTCTGCTTCTATACTTAACCCTAAATTCCTCATTAAATCAATATAATATTGAACTA;start=667898;subtype=PARTIAL_EXTERNAL;support_ref=13;support_variant=1;type=ALTERNATIVE;
scaffold51_5_with_IES	MILORD	internal_eliminated_sequence	667903	667961	.	.	.	ID=MILORD.5.667903.667961;Name=MILORD.5.667903.667961;bounded_by_ta=TRUE;common_boundary=RIGHT;end=667961;ies_id=IESPGM.PTET51.1.5.644112;ies_left_dist=12;ies_min_dist=0;ies_right_dist=0;junction_seq=tattgctaattatttTAattaaactttgtttc;read_names=J00121:27:H3GGKBBXX:5:1116:16589:13605,J00121:27:H3GGKBBXX:5:1218:30350:10932;sequence=TACTTCTGCTTCTATACTTAACCCTAAATTCCTCATTAAATCAATATAATATTGAACTA;start=667903;subtype=PARTIAL_EXTERNAL;support_ref=18;support_variant=2;type=ALTERNATIVE;
scaffold51_5_with_IES	MILORD	internal_eliminated_sequence	667915	668037	.	.	.	ID=MILORD.5.667915.668037;Name=MILORD.5.667915.668037;bounded_by_ta=TRUE;common_boundary=LEFT;end=668037;ies_id=IESPGM.PTET51.1.5.644112;ies_left_dist=0;ies_min_dist=0;ies_right_dist=-76;junction_seq=ttttacttctgcttcTAtttttattttcttgt;read_names=J00121:27:H3GGKBBXX:5:2223:28057:46698;sequence=TATACTTAACCCTAAATTCCTCATTAAATCAATATAATATTGAACTATAATTAAACTTTGTTTCGATCTTGTTATTCTTACATATTTTATAAAAAATTTATAAATTTTATTATCAAAAAATCT;start=667915;subtype=PARTIAL_EXTERNAL;support_ref=0;support_variant=1;type=ALTERNATIVE;
scaffold51_5_with_IES	MILORD	internal_eliminated_sequence	667915	667992	.	.	.	ID=MILORD.5.667915.667992;Name=MILORD.5.667915.667992;bounded_by_ta=TRUE;common_boundary=LEFT;end=667992;ies_id=IESPGM.PTET51.1.5.644112;ies_left_dist=0;ies_min_dist=0;ies_right_dist=-31;junction_seq=ttttacttctgcttcTAcatattttataaaaa;read_names=J00121:27:H3GGKBBXX:5:2207:20527:40825;sequence=TATACTTAACCCTAAATTCCTCATTAAATCAATATAATATTGAACTATAATTAAACTTTGTTTCGATCTTGTTATTCT;start=667915;subtype=PARTIAL_EXTERNAL;support_ref=0;support_variant=1;type=ALTERNATIVE;
scaffold51_5_with_IES	MILORD	internal_eliminated_sequence	667915	667961	.	.	.	ID=MILORD.5.667915.667961;Name=MILORD.5.667915.667961;bounded_by_ta=TRUE;common_boundary=Both;end=667961;ies_id=IESPGM.PTET51.1.5.644112;ies_left_dist=0;ies_min_dist=0;ies_right_dist=0;junction_seq=ttttacttctgcttcTAattaaactttgtttc;read_names=J00121:27:H3GGKBBXX:5:2119:3447:35356,J00121:27:H3GGKBBXX:5:1227:12672:35057,J00121:27:H3GGKBBXX:5:2220:15818:31822,J00121:27:H3GGKBBXX:5:1224:21176:15821,J00121:27:H3GGKBBXX:5:1210:24089:29518,J00121:27:H3GGKBBXX:5:2103:7638:41317,J00121:27:H3GGKBBXX:5:1210:6603:1367,J00121:27:H3GGKBBXX:5:2104:26585:38873,J00121:27:H3GGKBBXX:5:1214:20994:38046,J00121:27:H3GGKBBXX:5:1127:5497:35954,J00121:27:H3GGKBBXX:5:2216:6573:2088,J00121:27:H3GGKBBXX:5:1206:17340:13605,J00121:27:H3GGKBBXX:5:1111:20892:2633,J00121:27:H3GGKBBXX:5:1108:14336:16243,J00121:27:H3GGKBBXX:5:2221:14915:32824,J00121:27:H3GGKBBXX:5:1111:15118:30995,J00121:27:H3GGKBBXX:5:2113:7912:32226,J00121:27:H3GGKBBXX:5:1112:19492:6009,J00121:27:H3GGKBBXX:5:2211:18609:6378,J00121:27:H3GGKBBXX:5:1202:6766:45326,J00121:27:H3GGKBBXX:5:2204:7263:19285,J00121:27:H3GGKBBXX:5:1101:20912:6572,J00121:27:H3GGKBBXX:5:2116:14184:15627,J00121:27:H3GGKBBXX:5:1225:11343:1173;sequence=TATACTTAACCCTAAATTCCTCATTAAATCAATATAATATTGAACTA;start=667915;subtype=IES;support_ref=0;support_variant=24;type=IES;
scaffold51_5_with_IES	MILORD	internal_eliminated_sequence	667921	667961	.	.	.	ID=MILORD.5.667921.667961;Name=MILORD.5.667921.667961;bounded_by_ta=TRUE;common_boundary=RIGHT;end=667961;ies_id=IESPGM.PTET51.1.5.644112;ies_left_dist=-6;ies_min_dist=0;ies_right_dist=0;junction_seq=tctgcttctatacttTAattaaactttgtttc;read_names=J00121:27:H3GGKBBXX:5:2110:8755:20181,J00121:27:H3GGKBBXX:5:2110:8237:19249;sequence=TAACCCTAAATTCCTCATTAAATCAATATAATATTGAACTA;start=667921;subtype=PARTIAL_INTERNAL;support_ref=1;support_variant=2;type=ALTERNATIVE;
scaffold51_5_with_IES	MILORD	internal_eliminated_sequence	670438	670464	.	.	.	ID=MILORD.5.670438.670464;Name=MILORD.5.670438.670464;bounded_by_ta=TRUE;common_boundary=Both;end=670464;ies_id=IESPGM.PTET51.1.5.646588;ies_left_dist=0;ies_min_dist=0;ies_right_dist=0;junction_seq=cagaagttaacaaagTAgtattagaaatttgg;read_names=J00121:27:H3GGKBBXX:5:2202:28747:32947,J00121:27:H3GGKBBXX:5:1109:27529:15117,J00121:27:H3GGKBBXX:5:2108:22242:7609,J00121:27:H3GGKBBXX:5:1122:20111:46539,J00121:27:H3GGKBBXX:5:1121:5396:41299,J00121:27:H3GGKBBXX:5:1128:12611:34284,J00121:27:H3GGKBBXX:5:1101:3133:29852,J00121:27:H3GGKBBXX:5:2124:22323:35813,J00121:27:H3GGKBBXX:5:2101:23317:13763,J00121:27:H3GGKBBXX:5:2203:13149:31066,J00121:27:H3GGKBBXX:5:1218:7831:47419,J00121:27:H3GGKBBXX:5:1112:23013:1420,J00121:27:H3GGKBBXX:5:1211:18548:21395,J00121:27:H3GGKBBXX:5:2228:19309:23100,J00121:27:H3GGKBBXX:5:2220:26930:31910,J00121:27:H3GGKBBXX:5:1218:8775:17614,J00121:27:H3GGKBBXX:5:2111:17086:8699,J00121:27:H3GGKBBXX:5:1112:17908:23733,J00121:27:H3GGKBBXX:5:2123:12175:10000;sequence=TATGGTTATTATAAGTATTCTATATTA;start=670438;subtype=IES;support_ref=147;support_variant=19;type=IES;
scaffold51_5_with_IES	MILORD	internal_eliminated_sequence	670710	670738	.	.	.	ID=MILORD.5.670710.670738;Name=MILORD.5.670710.670738;bounded_by_ta=TRUE;common_boundary=Both;end=670738;ies_id=IESPGM.PTET51.1.5.646833;ies_left_dist=0;ies_min_dist=0;ies_right_dist=0;junction_seq=aacgattgctataatTAcgcttgcttttggat;read_names=J00121:27:H3GGKBBXX:5:2209:24901:40280,J00121:27:H3GGKBBXX:5:2223:14712:6132,J00121:27:H3GGKBBXX:5:1202:22333:44377,J00121:27:H3GGKBBXX:5:1217:14894:43339,J00121:27:H3GGKBBXX:5:1212:8420:37994,J00121:27:H3GGKBBXX:5:1217:5568:43075,J00121:27:H3GGKBBXX:5:2106:19918:46592,J00121:27:H3GGKBBXX:5:2109:5183:39840,J00121:27:H3GGKBBXX:5:2203:20476:11548,J00121:27:H3GGKBBXX:5:2221:20253:21149,J00121:27:H3GGKBBXX:5:1102:7466:40104,J00121:27:H3GGKBBXX:5:2110:2138:41387,J00121:27:H3GGKBBXX:5:1119:20080:35761,J00121:27:H3GGKBBXX:5:2219:5670:47964,J00121:27:H3GGKBBXX:5:1113:11201:9297,J00121:27:H3GGKBBXX:5:1117:22861:3301,J00121:27:H3GGKBBXX:5:2206:25621:43427,J00121:27:H3GGKBBXX:5:1208:21734:2615,J00121:27:H3GGKBBXX:5:2112:23135:32297,J00121:27:H3GGKBBXX:5:2122:19542:41932,J00121:27:H3GGKBBXX:5:1122:19370:14801,J00121:27:H3GGKBBXX:5:1117:25631:29694,J00121:27:H3GGKBBXX:5:1110:28828:35198,J00121:27:H3GGKBBXX:5:2218:2930:9174,J00121:27:H3GGKBBXX:5:1108:5761:10739,J00121:27:H3GGKBBXX:5:1206:16528:18318,J00121:27:H3GGKBBXX:5:1208:4148:5587,J00121:27:H3GGKBBXX:5:1204:19299:46364,J00121:27:H3GGKBBXX:5:2212:24738:49247;sequence=TACAATTAAAATGAAATAAATTCCATCTA;start=670710;subtype=IES;support_ref=9;support_variant=29;type=IES;
scaffold51_5_with_IES	MILORD	internal_eliminated_sequence	670956	671101	.	.	.	ID=MILORD.5.670956.671101;Name=MILORD.5.670956.671101;bounded_by_ta=TRUE;common_boundary=RIGHT;end=671101;ies_id=IESPGM.PTET51.1.5.647059;ies_left_dist=9;ies_min_dist=0;ies_right_dist=0;junction_seq=tgcatcttaaaatttTAaaatgagcataaatt;read_names=J00121:27:H3GGKBBXX:5:1211:12236:48720;sequence=TATTGATTTTATAGTTATTTAGAAATTAGATTTGATAATTTATTTCATTTAATATTGAATAATAAAGAATTAATAATTTAATATTAAGTATTTTTCAAGAATCTCAAAATAATAAAAGGAATTCACAAAAAATTTGCCTGAATGAA;start=670956;subtype=PARTIAL_EXTERNAL;support_ref=11;support_variant=1;type=ALTERNATIVE;
scaffold51_5_with_IES	MILORD	internal_eliminated_sequence	670965	671101	.	.	.	ID=MILORD.5.670965.671101;Name=MILORD.5.670965.671101;bounded_by_ta=TRUE;common_boundary=Both;end=671101;ies_id=IESPGM.PTET51.1.5.647059;ies_left_dist=0;ies_min_dist=0;ies_right_dist=0;junction_seq=aaattttattgatttTAaaatgagcataaatt;read_names=J00121:27:H3GGKBBXX:5:2101:23226:20885,J00121:27:H3GGKBBXX:5:1104:30502:44183,J00121:27:H3GGKBBXX:5:2216:8136:47278,J00121:27:H3GGKBBXX:5:2217:10855:15100,J00121:27:H3GGKBBXX:5:2110:23115:14572,J00121:27:H3GGKBBXX:5:2219:18599:3582,J00121:27:H3GGKBBXX:5:1222:6411:12849,J00121:27:H3GGKBBXX:5:2222:24616:37501,J00121:27:H3GGKBBXX:5:2220:23460:13939;sequence=TATAGTTATTTAGAAATTAGATTTGATAATTTATTTCATTTAATATTGAATAATAAAGAATTAATAATTTAATATTAAGTATTTTTCAAGAATCTCAAAATAATAAAAGGAATTCACAAAAAATTTGCCTGAATGAA;start=670965;subtype=IES;support_ref=10;support_variant=9;type=IES;
scaffold51_5_with_IES	MILORD	internal_eliminated_sequence	670965	671450	.	.	.	ID=MILORD.5.670965.671450;Name=MILORD.5.670965.671450;bounded_by_ta=TRUE;common_boundary=LEFT;end=671450;ies_id=IESPGM.PTET51.1.5.647059;ies_left_dist=0;ies_min_dist=0;ies_right_dist=-349;junction_seq=aaattttattgatttTAtatgattatattagc;read_names=J00121:27:H3GGKBBXX:5:2219:24616:20515;sequence=TATAGTTATTTAGAAATTAGATTTGATAATTTATTTCATTTAATATTGAATAATAAAGAATTAATAATTTAATATTAAGTATTTTTCAAGAATCTCAAAATAATAAAAGGAATTCACAAAAAATTTGCCTGAATGAATAAAATGAGCATAAATTAATTCCATTTGCTAAAGGAAATTTATAGTAATAATCCATTAATGGATATATTTTTTCATCATTCTTGATTAATTTAATTATTTACAGTAAATAGAAACTAATTTTGATTTTATATCTGAAATAATTAAATAAATGAATCGTTGTGTTATTTTATTTTAGTATTTGGTTAATAAAAACAAATTAACAAATCAAAAATTCAAATTGCTTAGCAAAAAGCATCATTTGTCTTATATAATATAAATCCCATTTACATTTTAGAAAATGAAATTATTGAAAGAATTTAAAACAAAATCAACAATGAAGGAAATATAAAATTTTTGCTGTTTATACTG;start=670965;subtype=PARTIAL_EXTERNAL;support_ref=5;support_variant=1;type=ALTERNATIVE;
scaffold51_5_with_IES	MILORD	internal_eliminated_sequence	670965	671112	.	.	.	ID=MILORD.5.670965.671112;Name=MILORD.5.670965.671112;bounded_by_ta=TRUE;common_boundary=LEFT;end=671112;ies_id=IESPGM.PTET51.1.5.647059;ies_left_dist=0;ies_min_dist=0;ies_right_dist=-11;junction_seq=aaattttattgatttTAaattaattccatttg;read_names=J00121:27:H3GGKBBXX:5:1124:28889:26441,J00121:27:H3GGKBBXX:5:1206:19015:27373;sequence=TATAGTTATTTAGAAATTAGATTTGATAATTTATTTCATTTAATATTGAATAATAAAGAATTAATAATTTAATATTAAGTATTTTTCAAGAATCTCAAAATAATAAAAGGAATTCACAAAAAATTTGCCTGAATGAATAAAATGAGCA;start=670965;subtype=PARTIAL_EXTERNAL;support_ref=5;support_variant=2;type=ALTERNATIVE;
scaffold51_5_with_IES	MILORD	internal_eliminated_sequence	671201	671450	.	.	.	ID=MILORD.5.671201.671450;Name=MILORD.5.671201.671450;bounded_by_ta=TRUE;common_boundary=Both;end=671450;ies_id=IESPGM.PTET51.1.5.647158;ies_left_dist=0;ies_min_dist=0;ies_right_dist=0;junction_seq=attaatttaattattTAtatgattatattagc;read_names=J00121:27:H3GGKBBXX:5:2126:22242:44148,J00121:27:H3GGKBBXX:5:1203:8988:49001,J00121:27:H3GGKBBXX:5:1224:28026:11899,J00121:27:H3GGKBBXX:5:1213:23997:44060,J00121:27:H3GGKBBXX:5:1219:28392:16542,J00121:27:H3GGKBBXX:5:2222:4137:22309,J00121:27:H3GGKBBXX:5:1124:21217:31857,J00121:27:H3GGKBBXX:5:2207:18456:47366,J00121:27:H3GGKBBXX:5:1119:24972:37589,J00121:27:H3GGKBBXX:5:1216:18558:38328,J00121:27:H3GGKBBXX:5:2102:5284:21096,J00121:27:H3GGKBBXX:5:1215:30239:40807,J00121:27:H3GGKBBXX:5:1114:19492:4637,J00121:27:H3GGKBBXX:5:1114:15371:26301,J00121:27:H3GGKBBXX:5:1223:31984:19671,J00121:27:H3GGKBBXX:5:1104:28869:14836,J00121:27:H3GGKBBXX:5:1109:23115:23681,J00121:27:H3GGKBBXX:5:2224:25814:10493,J00121:27:H3GGKBBXX:5:2212:8998:39981,J00121:27:H3GGKBBXX:5:2220:8075:20691,J00121:27:H3GGKBBXX:5:1126:14854:11583,J00121:27:H3GGKBBXX:5:1128:19664:21430;sequence=TACAGTAAATAGAAACTAATTTTGATTTTATATCTGAAATAATTAAATAAATGAATCGTTGTGTTATTTTATTTTAGTATTTGGTTAATAAAAACAAATTAACAAATCAAAAATTCAAATTGCTTAGCAAAAAGCATCATTTGTCTTATATAATATAAATCCCATTTACATTTTAGAAAATGAAATTATTGAAAGAATTTAAAACAAAATCAACAATGAAGGAAATATAAAATTTTTGCTGTTTATACTG;start=671201;subtype=IES;support_ref=8;support_variant=22;type=IES;
scaffold51_5_with_IES	MILORD	internal_eliminated_sequence	671206	671445	.	.	.	ID=MILORD.5.671206.671445;Name=MILORD.5.671206.671445;bounded_by_ta=TRUE;common_boundary=None;end=671445;ies_id=IESPGM.PTET51.1.5.647158;ies_left_dist=-5;ies_min_dist=5;ies_right_dist=5;junction_seq=tttaattatttacagTActgtatatgattata;read_names=J00121:27:H3GGKBBXX:5:1225:24627:3301;sequence=TAAATAGAAACTAATTTTGATTTTATATCTGAAATAATTAAATAAATGAATCGTTGTGTTATTTTATTTTAGTATTTGGTTAATAAAAACAAATTAACAAATCAAAAATTCAAATTGCTTAGCAAAAAGCATCATTTGTCTTATATAATATAAATCCCATTTACATTTTAGAAAATGAAATTATTGAAAGAATTTAAAACAAAATCAACAATGAAGGAAATATAAAATTTTTGCTGTTTA;start=671206;subtype=INTERNAL;support_ref=4;support_variant=1;type=ALTERNATIVE;
scaffold51_5_with_IES	MILORD	internal_eliminated_sequence	671853	671932	.	.	.	ID=MILORD.5.671853.671932;Name=MILORD.5.671853.671932;bounded_by_ta=TRUE;common_boundary=LEFT;end=671932;ies_id=IESPGM.PTET51.1.5.647560;ies_left_dist=0;ies_min_dist=0;ies_right_dist=3;junction_seq=taagtttgacttatgTAttactaaaatcagat;read_names=J00121:27:H3GGKBBXX:5:1122:15432:26687;sequence=TATTGTAGTTTGTCCTTAATTGTAATTAATTAATAATAAATAATAAAATAATGAAAGGAATCAAATAAAAGTAGAATCTA;start=671853;subtype=PARTIAL_INTERNAL;support_ref=3;support_variant=1;type=ALTERNATIVE;
scaffold51_5_with_IES	MILORD	internal_eliminated_sequence	671853	671935	.	.	.	ID=MILORD.5.671853.671935;Name=MILORD.5.671853.671935;bounded_by_ta=TRUE;common_boundary=Both;end=671935;ies_id=IESPGM.PTET51.1.5.647560;ies_left_dist=0;ies_min_dist=0;ies_right_dist=0;junction_seq=taagtttgacttatgTActaaaatcagataag;read_names=J00121:27:H3GGKBBXX:5:1122:5406:31751,J00121:27:H3GGKBBXX:5:1126:12834:34881,J00121:27:H3GGKBBXX:5:2226:12012:3494,J00121:27:H3GGKBBXX:5:2119:2382:5587,J00121:27:H3GGKBBXX:5:1224:26463:24806,J00121:27:H3GGKBBXX:5:2206:8055:38486,J00121:27:H3GGKBBXX:5:1128:4756:32595,J00121:27:H3GGKBBXX:5:2109:24261:36253,J00121:27:H3GGKBBXX:5:2109:11901:44377,J00121:27:H3GGKBBXX:5:2225:17716:12673,J00121:27:H3GGKBBXX:5:2119:1742:39717,J00121:27:H3GGKBBXX:5:2223:22830:47841,J00121:27:H3GGKBBXX:5:1223:29518:46170,J00121:27:H3GGKBBXX:5:1209:8532:21729,J00121:27:H3GGKBBXX:5:1210:27022:14344,J00121:27:H3GGKBBXX:5:2221:11556:32420,J00121:27:H3GGKBBXX:5:2102:30218:23505,J00121:27:H3GGKBBXX:5:2226:11434:3618,J00121:27:H3GGKBBXX:5:2107:24413:27408,J00121:27:H3GGKBBXX:5:1212:14296:19302,J00121:27:H3GGKBBXX:5:1226:23663:34864,J00121:27:H3GGKBBXX:5:1114:21501:30626,J00121:27:H3GGKBBXX:5:2115:2392:23856,J00121:27:H3GGKBBXX:5:2206:9658:49212,J00121:27:H3GGKBBXX:5:1214:24160:25246,J00121:27:H3GGKBBXX:5:1112:16153:24911,J00121:27:H3GGKBBXX:5:2209:19248:33369,J00121:27:H3GGKBBXX:5:1216:17046:43304,J00121:27:H3GGKBBXX:5:1118:19695:37273,J00121:27:H3GGKBBXX:5:2228:12520:48579,J00121:27:H3GGKBBXX:5:2102:22130:30556,J00121:27:H3GGKBBXX:5:2109:11718:44517,J00121:27:H3GGKBBXX:5:1104:13169:6484,J00121:27:H3GGKBBXX:5:1206:4878:39559,J00121:27:H3GGKBBXX:5:1201:30097:21465,J00121:27:H3GGKBBXX:5:1119:26595:14449,J00121:27:H3GGKBBXX:5:1116:3539:11354,J00121:27:H3GGKBBXX:5:2220:23378:23434,J00121:27:H3GGKBBXX:5:1126:23632:4321,J00121:27:H3GGKBBXX:5:2215:17046:38170,J00121:27:H3GGKBBXX:5:1109:26534:35831,J00121:27:H3GGKBBXX:5:2209:10348:31453,J00121:27:H3GGKBBXX:5:2107:11454:11741,J00121:27:H3GGKBBXX:5:2220:28544:34670,J00121:27:H3GGKBBXX:5:1109:21217:32631,J00121:27:H3GGKBBXX:5:1113:9993:7802,J00121:27:H3GGKBBXX:5:1125:26788:14678,J00121:27:H3GGKBBXX:5:1203:18791:43409,J00121:27:H3GGKBBXX:5:2221:6502:39277,J00121:27:H3GGKBBXX:5:1205:8400:44886,J00121:27:H3GGKBBXX:5:1206:27702:14185,J00121:27:H3GGKBBXX:5:2224:14357:4884,J00121:27:H3GGKBBXX:5:2102:11403:20691,J00121:27:H3GGKBBXX:5:1121:19755:28973,J00121:27:H3GGKBBXX:5:2115:19755:13429,J00121:27:H3GGKBBXX:5:2221:27509:16102,J00121:27:H3GGKBBXX:5:2115:11475:22432;sequence=TATTGTAGTTTGTCCTTAATTGTAATTAATTAATAATAAATAATAAAATAATGAAAGGAATCAAATAAAAGTAGAATCTATAT;start=671853;subtype=IES;support_ref=6;support_variant=57;type=IES;
scaffold51_5_with_IES	MILORD	internal_eliminated_sequence	675173	675210	.	.	.	ID=MILORD.5.675173.675210;Name=MILORD.5.675173.675210;bounded_by_ta=TRUE;common_boundary=Both;end=675210;ies_id=IESPGM.PTET51.1.5.650797;ies_left_dist=0;ies_min_dist=0;ies_right_dist=0;junction_seq=aaggtcaaataatagTAcaaggtaacactttc;read_names=J00121:27:H3GGKBBXX:5:1214:20131:12708,J00121:27:H3GGKBBXX:5:2101:30949:39787,J00121:27:H3GGKBBXX:5:2213:2585:21975,J00121:27:H3GGKBBXX:5:2213:2301:22010,J00121:27:H3GGKBBXX:5:1228:23206:28446,J00121:27:H3GGKBBXX:5:2213:23541:27514,J00121:27:H3GGKBBXX:5:2222:19583:36903,J00121:27:H3GGKBBXX:5:1225:24576:30151,J00121:27:H3GGKBBXX:5:1224:15706:14361,J00121:27:H3GGKBBXX:5:1116:13514:24982,J00121:27:H3GGKBBXX:5:1216:31274:29448,J00121:27:H3GGKBBXX:5:2220:8887:24841,J00121:27:H3GGKBBXX:5:1104:16620:7082,J00121:27:H3GGKBBXX:5:2210:27346:29290,J00121:27:H3GGKBBXX:5:2221:27438:2580,J00121:27:H3GGKBBXX:5:2101:15006:35761,J00121:27:H3GGKBBXX:5:1123:31446:1156,J00121:27:H3GGKBBXX:5:1116:16812:25773,J00121:27:H3GGKBBXX:5:2202:18842:29044,J00121:27:H3GGKBBXX:5:2216:24363:5974,J00121:27:H3GGKBBXX:5:1112:7649:6976,J00121:27:H3GGKBBXX:5:1206:25520:33721,J00121:27:H3GGKBBXX:5:2118:19218:25158,J00121:27:H3GGKBBXX:5:1101:24799:2650,J00121:27:H3GGKBBXX:5:1206:21227:2580,J00121:27:H3GGKBBXX:5:2214:6776:16120,J00121:27:H3GGKBBXX:5:2203:21937:38627,J00121:27:H3GGKBBXX:5:2120:12408:18071,J00121:27:H3GGKBBXX:5:2222:30868:25931,J00121:27:H3GGKBBXX:5:1128:15950:1384,J00121:27:H3GGKBBXX:5:1212:11403:19074,J00121:27:H3GGKBBXX:5:1118:28199:39840,J00121:27:H3GGKBBXX:5:2110:9952:14660,J00121:27:H3GGKBBXX:5:1223:17553:6167;sequence=TATGGTGGAAATAAATAAATGGTATATTTATTTAAGTA;start=675173;subtype=IES;support_ref=3;support_variant=34;type=IES;
scaffold51_5_with_IES	MILORD	internal_eliminated_sequence	677350	677451	.	.	.	ID=MILORD.5.677350.677451;Name=MILORD.5.677350.677451;bounded_by_ta=TRUE;common_boundary=Both;end=677451;ies_id=IESPGM.PTET51.1.5.652936;ies_left_dist=0;ies_min_dist=0;ies_right_dist=0;junction_seq=tctccatttggatgaTAcattgtcaaaacata;read_names=J00121:27:H3GGKBBXX:5:1220:12824:40420,J00121:27:H3GGKBBXX:5:2223:27833:44623,J00121:27:H3GGKBBXX:5:1117:26230:43497,J00121:27:H3GGKBBXX:5:1221:3183:37431,J00121:27:H3GGKBBXX:5:2228:2524:41176,J00121:27:H3GGKBBXX:5:2105:13382:13148,J00121:27:H3GGKBBXX:5:2212:5386:29923,J00121:27:H3GGKBBXX:5:1221:20537:32578,J00121:27:H3GGKBBXX:5:1126:19857:40262,J00121:27:H3GGKBBXX:5:1218:8958:42231,J00121:27:H3GGKBBXX:5:2113:29274:16418,J00121:27:H3GGKBBXX:5:2225:27001:41423,J00121:27:H3GGKBBXX:5:2221:13311:43691,J00121:27:H3GGKBBXX:5:1106:26687:8207,J00121:27:H3GGKBBXX:5:2104:20111:48931,J00121:27:H3GGKBBXX:5:1119:3244:20304,J00121:27:H3GGKBBXX:5:1212:18345:41335,J00121:27:H3GGKBBXX:5:2121:6756:45731,J00121:27:H3GGKBBXX:5:1109:7304:16014,J00121:27:H3GGKBBXX:5:1218:25205:23821,J00121:27:H3GGKBBXX:5:1106:12398:13939,J00121:27:H3GGKBBXX:5:2221:20872:2598,J00121:27:H3GGKBBXX:5:1116:23896:46909,J00121:27:H3GGKBBXX:5:1212:29244:21254,J00121:27:H3GGKBBXX:5:2119:28310:9684,J00121:27:H3GGKBBXX:5:1227:19563:41194;sequence=TACAATACAAAGGATGAACACTGTCTATTTGATTAATTAAGGAGATTAAATAGAAAATATCAATAAATCTTATTGTATGATAGTATTAATTTAATTGCCTTA;start=677350;subtype=IES;support_ref=20;support_variant=26;type=IES;
scaffold51_5_with_IES	MILORD	internal_eliminated_sequence	677425	677451	.	.	.	ID=MILORD.5.677425.677451;Name=MILORD.5.677425.677451;bounded_by_ta=TRUE;common_boundary=RIGHT;end=677451;ies_id=IESPGM.PTET51.1.5.652936;ies_left_dist=-75;ies_min_dist=0;ies_right_dist=0;junction_seq=caataaatcttattgTAcattgtcaaaacata;read_names=J00121:27:H3GGKBBXX:5:1106:28534:2545,J00121:27:H3GGKBBXX:5:1218:18690:17913,J00121:27:H3GGKBBXX:5:2109:23419:35462,J00121:27:H3GGKBBXX:5:1213:5720:21641,J00121:27:H3GGKBBXX:5:1212:6208:14748;sequence=TATGATAGTATTAATTTAATTGCCTTA;start=677425;subtype=PARTIAL_INTERNAL;support_ref=0;support_variant=5;type=ALTERNATIVE;
scaffold51_5_with_IES	MILORD	internal_eliminated_sequence	678275	678318	.	.	.	ID=MILORD.5.678275.678318;Name=MILORD.5.678275.678318;bounded_by_ta=TRUE;common_boundary=RIGHT;end=678318;ies_id=IESPGM.PTET51.1.5.653775;ies_left_dist=16;ies_min_dist=0;ies_right_dist=0;junction_seq=gattgccataacaatTAcaaagtcagttgaat;read_names=J00121:27:H3GGKBBXX:5:2110:19410:31505;sequence=TAGGATCATAAACAGGTACAAGTAGACTAATATTTAATCCATTA;start=678275;subtype=PARTIAL_EXTERNAL;support_ref=10;support_variant=1;type=ALTERNATIVE;
scaffold51_5_with_IES	MILORD	internal_eliminated_sequence	678291	678318	.	.	.	ID=MILORD.5.678291.678318;Name=MILORD.5.678291.678318;bounded_by_ta=TRUE;common_boundary=Both;end=678318;ies_id=IESPGM.PTET51.1.5.653775;ies_left_dist=0;ies_min_dist=0;ies_right_dist=0;junction_seq=aggatcataaacaggTAcaaagtcagttgaat;read_names=J00121:27:H3GGKBBXX:5:2112:10307:47876,J00121:27:H3GGKBBXX:5:2216:24454:34090,J00121:27:H3GGKBBXX:5:1107:4087:48702,J00121:27:H3GGKBBXX:5:1204:30462:21676,J00121:27:H3GGKBBXX:5:2204:20273:30855,J00121:27:H3GGKBBXX:5:2206:15453:30521,J00121:27:H3GGKBBXX:5:1219:15290:34600,J00121:27:H3GGKBBXX:5:1105:3031:22045,J00121:27:H3GGKBBXX:5:2113:8724:34618,J00121:27:H3GGKBBXX:5:2110:10977:48649,J00121:27:H3GGKBBXX:5:2103:3214:14449,J00121:27:H3GGKBBXX:5:1104:11850:8981,J00121:27:H3GGKBBXX:5:1114:13595:4831,J00121:27:H3GGKBBXX:5:2104:10835:33246,J00121:27:H3GGKBBXX:5:2222:27661:33914,J00121:27:H3GGKBBXX:5:2208:19725:18827,J00121:27:H3GGKBBXX:5:1121:3833:48509,J00121:27:H3GGKBBXX:5:2228:21197:1965,J00121:27:H3GGKBBXX:5:1123:22211:28270,J00121:27:H3GGKBBXX:5:1118:24139:34389,J00121:27:H3GGKBBXX:5:1110:28960:19636,J00121:27:H3GGKBBXX:5:1120:12672:10897,J00121:27:H3GGKBBXX:5:2227:14326:27162,J00121:27:H3GGKBBXX:5:2204:26098:40666,J00121:27:H3GGKBBXX:5:2210:26301:11477,J00121:27:H3GGKBBXX:5:2214:12144:32314,J00121:27:H3GGKBBXX:5:1213:9120:23065,J00121:27:H3GGKBBXX:5:1125:24677:14467,J00121:27:H3GGKBBXX:5:2218:3417:42689,J00121:27:H3GGKBBXX:5:2115:18588:18054,J00121:27:H3GGKBBXX:5:2209:13423:17087,J00121:27:H3GGKBBXX:5:2112:22323:41932,J00121:27:H3GGKBBXX:5:1218:7151:30978,J00121:27:H3GGKBBXX:5:2205:23348:15574,J00121:27:H3GGKBBXX:5:1210:16173:6800,J00121:27:H3GGKBBXX:5:2123:31609:24683,J00121:27:H3GGKBBXX:5:2202:5061:2844,J00121:27:H3GGKBBXX:5:1116:22211:45467,J00121:27:H3GGKBBXX:5:1222:10216:6501,J00121:27:H3GGKBBXX:5:1117:5355:12708,J00121:27:H3GGKBBXX:5:2218:3610:42495,J00121:27:H3GGKBBXX:5:1109:13413:30011,J00121:27:H3GGKBBXX:5:2110:7984:36077,J00121:27:H3GGKBBXX:5:1216:14671:18933,J00121:27:H3GGKBBXX:5:2215:27245:15750,J00121:27:H3GGKBBXX:5:1203:10307:35356,J00121:27:H3GGKBBXX:5:2209:27093:12849,J00121:27:H3GGKBBXX:5:2219:22161:1877,J00121:27:H3GGKBBXX:5:2102:4391:42618,J00121:27:H3GGKBBXX:5:1108:27671:48421;sequence=TACAAGTAGACTAATATTTAATCCATTA;start=678291;subtype=IES;support_ref=12;support_variant=50;type=IES;
scaffold51_5_with_IES	MILORD	internal_eliminated_sequence	678636	678663	.	.	.	ID=MILORD.5.678636.678663;Name=MILORD.5.678636.678663;bounded_by_ta=TRUE;common_boundary=Both;end=678663;ies_id=IESPGM.PTET51.1.5.654005;ies_left_dist=0;ies_min_dist=0;ies_right_dist=0;junction_seq=taatacattacaatgTAcctttcaagtttccg;read_names=J00121:27:H3GGKBBXX:5:1209:24972:17579,J00121:27:H3GGKBBXX:5:1109:4300:12427,J00121:27:H3GGKBBXX:5:2116:14367:10809,J00121:27:H3GGKBBXX:5:1106:19776:30274,J00121:27:H3GGKBBXX:5:2124:9080:15434,J00121:27:H3GGKBBXX:5:1122:23287:46733,J00121:27:H3GGKBBXX:5:1209:8958:30661,J00121:27:H3GGKBBXX:5:1205:6360:17333;sequence=TATGATTAATCTAAATTCTATCTTATTA;start=678636;subtype=IES;support_ref=0;support_variant=8;type=IES;
scaffold51_5_with_IES	MILORD	internal_eliminated_sequence	679183	679276	.	.	.	ID=MILORD.5.679183.679276;Name=MILORD.5.679183.679276;bounded_by_ta=TRUE;common_boundary=Both;end=679276;ies_id=IESPGM.PTET51.1.5.654524;ies_left_dist=0;ies_min_dist=0;ies_right_dist=0;junction_seq=aggtgattttgcaatTAacagaatccaaatct;read_names=J00121:27:H3GGKBBXX:5:1109:28341:41634,J00121:27:H3GGKBBXX:5:1203:16681:35215,J00121:27:H3GGKBBXX:5:1117:21897:14537,J00121:27:H3GGKBBXX:5:2226:24485:29571,J00121:27:H3GGKBBXX:5:1206:27793:43849,J00121:27:H3GGKBBXX:5:2216:11008:17016,J00121:27:H3GGKBBXX:5:1114:28513:24806,J00121:27:H3GGKBBXX:5:1211:5842:11724,J00121:27:H3GGKBBXX:5:2212:8603:42108,J00121:27:H3GGKBBXX:5:1225:7902:15785,J00121:27:H3GGKBBXX:5:2227:24342:2422,J00121:27:H3GGKBBXX:5:1119:15615:7169,J00121:27:H3GGKBBXX:5:2107:11891:5429,J00121:27:H3GGKBBXX:5:2201:10896:31980,J00121:27:H3GGKBBXX:5:1201:25540:22538,J00121:27:H3GGKBBXX:5:1125:32238:34108,J00121:27:H3GGKBBXX:5:1227:20638:2510,J00121:27:H3GGKBBXX:5:1212:24992:42372,J00121:27:H3GGKBBXX:5:1114:12033:40948,J00121:27:H3GGKBBXX:5:2206:19015:36341,J00121:27:H3GGKBBXX:5:1204:24231:34934,J00121:27:H3GGKBBXX:5:1221:8978:7662,J00121:27:H3GGKBBXX:5:1206:16275:37079,J00121:27:H3GGKBBXX:5:1122:3254:41528,J00121:27:H3GGKBBXX:5:2218:9049:7750,J00121:27:H3GGKBBXX:5:2120:15118:25615,J00121:27:H3GGKBBXX:5:2102:9252:3987,J00121:27:H3GGKBBXX:5:1209:17015:30872;sequence=TACAATTTAATAATCCTTAAGAACTATAAAGTCAATCAGAGATTAATTTTGTATTTAGTATTAGTGTATTTGATAACATTTCTAGATACAACCA;start=679183;subtype=IES;support_ref=10;support_variant=28;type=IES;
scaffold51_5_with_IES	MILORD	internal_eliminated_sequence	679183	679208	.	.	.	ID=MILORD.5.679183.679208;Name=MILORD.5.679183.679208;bounded_by_ta=TRUE;common_boundary=LEFT;end=679208;ies_id=IESPGM.PTET51.1.5.654524;ies_left_dist=0;ies_min_dist=0;ies_right_dist=68;junction_seq=aggtgattttgcaatTAaagtcaatcagagat;read_names=J00121:27:H3GGKBBXX:5:1214:29873:13482,J00121:27:H3GGKBBXX:5:1113:8552:8189;sequence=TACAATTTAATAATCCTTAAGAACTA;start=679183;subtype=PARTIAL_INTERNAL;support_ref=10;support_variant=2;type=ALTERNATIVE;
scaffold51_5_with_IES	MILORD	internal_eliminated_sequence	679183	679268	.	.	.	ID=MILORD.5.679183.679268;Name=MILORD.5.679183.679268;bounded_by_ta=TRUE;common_boundary=LEFT;end=679268;ies_id=IESPGM.PTET51.1.5.654524;ies_left_dist=0;ies_min_dist=0;ies_right_dist=8;junction_seq=aggtgattttgcaatTAcaaccataacagaat;read_names=J00121:27:H3GGKBBXX:5:2218:18568:33774;sequence=TACAATTTAATAATCCTTAAGAACTATAAAGTCAATCAGAGATTAATTTTGTATTTAGTATTAGTGTATTTGATAACATTTCTAGA;start=679183;subtype=PARTIAL_INTERNAL;support_ref=5;support_variant=1;type=ALTERNATIVE;
scaffold51_5_with_IES	MILORD	internal_eliminated_sequence	679209	679276	.	.	.	ID=MILORD.5.679209.679276;Name=MILORD.5.679209.679276;bounded_by_ta=TRUE;common_boundary=RIGHT;end=679276;ies_id=IESPGM.PTET51.1.5.654524;ies_left_dist=-26;ies_min_dist=0;ies_right_dist=0;junction_seq=aatccttaagaactaTAacagaatccaaatct;read_names=J00121:27:H3GGKBBXX:5:1122:7679:29571,J00121:27:H3GGKBBXX:5:2215:15067:18036,J00121:27:H3GGKBBXX:5:1215:11809:28709;sequence=TAAAGTCAATCAGAGATTAATTTTGTATTTAGTATTAGTGTATTTGATAACATTTCTAGATACAACCA;start=679209;subtype=PARTIAL_INTERNAL;support_ref=10;support_variant=3;type=ALTERNATIVE;
scaffold51_5_with_IES	MILORD	internal_eliminated_sequence	679665	679690	.	.	.	ID=MILORD.5.679665.679690;Name=MILORD.5.679665.679690;bounded_by_ta=TRUE;common_boundary=Both;end=679690;ies_id=IESPGM.PTET51.1.5.654912;ies_left_dist=0;ies_min_dist=0;ies_right_dist=0;junction_seq=taagttaaaatcaatTAtcatccattaatctt;read_names=J00121:27:H3GGKBBXX:5:1113:19035:7890,J00121:27:H3GGKBBXX:5:2101:18497:24753,J00121:27:H3GGKBBXX:5:1211:6035:42091,J00121:27:H3GGKBBXX:5:1224:7943:9983,J00121:27:H3GGKBBXX:5:1107:4970:16225,J00121:27:H3GGKBBXX:5:2220:29153:12198,J00121:27:H3GGKBBXX:5:1220:19065:48280,J00121:27:H3GGKBBXX:5:1208:14560:39488,J00121:27:H3GGKBBXX:5:2201:20983:7504,J00121:27:H3GGKBBXX:5:2216:29488:19812,J00121:27:H3GGKBBXX:5:2102:5700:11618,J00121:27:H3GGKBBXX:5:2118:27306:48034,J00121:27:H3GGKBBXX:5:2223:26149:47155,J00121:27:H3GGKBBXX:5:1213:14143:17632,J00121:27:H3GGKBBXX:5:2206:4624:7996,J00121:27:H3GGKBBXX:5:2226:11799:2211,J00121:27:H3GGKBBXX:5:2104:22678:27320,J00121:27:H3GGKBBXX:5:2205:26778:6677,J00121:27:H3GGKBBXX:5:1126:16569:9877,J00121:27:H3GGKBBXX:5:1108:6715:10176,J00121:27:H3GGKBBXX:5:1106:28696:12251,J00121:27:H3GGKBBXX:5:1221:19228:26723,J00121:27:H3GGKBBXX:5:2218:29396:7134,J00121:27:H3GGKBBXX:5:2210:9973:36429,J00121:27:H3GGKBBXX:5:1119:21724:26441,J00121:27:H3GGKBBXX:5:1121:13758:45449;sequence=TATAATGTTTTTCATCGATACTACTA;start=679665;subtype=IES;support_ref=51;support_variant=26;type=IES;
scaffold51_5_with_IES	MILORD	internal_eliminated_sequence	680190	680255	.	.	.	ID=MILORD.5.680190.680255;Name=MILORD.5.680190.680255;bounded_by_ta=TRUE;common_boundary=Both;end=680255;ies_id=IESPGM.PTET51.1.5.655411;ies_left_dist=0;ies_min_dist=0;ies_right_dist=0;junction_seq=ccagattccctttacTAccatttaatagtagg;read_names=J00121:27:H3GGKBBXX:5:2103:27752:40719,J00121:27:H3GGKBBXX:5:2225:25814:35462,J00121:27:H3GGKBBXX:5:1212:20344:21834,J00121:27:H3GGKBBXX:5:1221:25702:15821,J00121:27:H3GGKBBXX:5:2116:6674:38838,J00121:27:H3GGKBBXX:5:2104:15534:4462,J00121:27:H3GGKBBXX:5:1114:18132:11425,J00121:27:H3GGKBBXX:5:2210:18223:25791,J00121:27:H3GGKBBXX:5:1118:14448:48544,J00121:27:H3GGKBBXX:5:2113:20892:44623,J00121:27:H3GGKBBXX:5:1226:25215:4251,J00121:27:H3GGKBBXX:5:1218:25124:36587,J00121:27:H3GGKBBXX:5:1223:13910:13886,J00121:27:H3GGKBBXX:5:1203:17411:15979,J00121:27:H3GGKBBXX:5:2224:4858:31224,J00121:27:H3GGKBBXX:5:1216:8440:43902,J00121:27:H3GGKBBXX:5:1111:24616:27197,J00121:27:H3GGKBBXX:5:1213:11708:5745;sequence=TATAGTAGTATCTAAAAGATTTTGATTAATATCATAGCAATAATGAATAAAGAAATAGTTCAACTA;start=680190;subtype=IES;support_ref=10;support_variant=18;type=IES;
scaffold51_5_with_IES	MILORD	internal_eliminated_sequence	680190	680244	.	.	.	ID=MILORD.5.680190.680244;Name=MILORD.5.680190.680244;bounded_by_ta=TRUE;common_boundary=LEFT;end=680244;ies_id=IESPGM.PTET51.1.5.655411;ies_left_dist=0;ies_min_dist=0;ies_right_dist=11;junction_seq=ccagattccctttacTAgttcaactataccat;read_names=J00121:27:H3GGKBBXX:5:1228:10754:22626,J00121:27:H3GGKBBXX:5:2201:7090:25632;sequence=TATAGTAGTATCTAAAAGATTTTGATTAATATCATAGCAATAATGAATAAAGAAA;start=680190;subtype=PARTIAL_INTERNAL;support_ref=10;support_variant=2;type=ALTERNATIVE;
scaffold51_5_with_IES	MILORD	internal_eliminated_sequence	680596	680621	.	.	.	ID=MILORD.5.680596.680621;Name=MILORD.5.680596.680621;bounded_by_ta=TRUE;common_boundary=Both;end=680621;ies_id=IESPGM.PTET51.1.5.655751;ies_left_dist=0;ies_min_dist=0;ies_right_dist=0;junction_seq=tctgcggatagaatgTAccatcctcttaaatg;read_names=J00121:27:H3GGKBBXX:5:1219:9029:35778,J00121:27:H3GGKBBXX:5:2208:16407:47893,J00121:27:H3GGKBBXX:5:2224:14793:10493,J00121:27:H3GGKBBXX:5:1104:24748:33440,J00121:27:H3GGKBBXX:5:1216:25560:40684,J00121:27:H3GGKBBXX:5:1128:6329:11618,J00121:27:H3GGKBBXX:5:2211:26961:14766,J00121:27:H3GGKBBXX:5:1219:8927:35813,J00121:27:H3GGKBBXX:5:2219:22972:44183,J00121:27:H3GGKBBXX:5:1226:21501:12726,J00121:27:H3GGKBBXX:5:1102:14204:8277,J00121:27:H3GGKBBXX:5:2218:2585:43568,J00121:27:H3GGKBBXX:5:1111:17878:41546,J00121:27:H3GGKBBXX:5:1107:7984:28446,J00121:27:H3GGKBBXX:5:2224:31050:46575,J00121:27:H3GGKBBXX:5:1210:13108:4971,J00121:27:H3GGKBBXX:5:1121:25195:25105,J00121:27:H3GGKBBXX:5:2123:30127:27883,J00121:27:H3GGKBBXX:5:2104:20314:8383,J00121:27:H3GGKBBXX:5:2107:24322:31998,J00121:27:H3GGKBBXX:5:1212:23267:13535,J00121:27:H3GGKBBXX:5:1114:16356:35567,J00121:27:H3GGKBBXX:5:2201:4371:19373,J00121:27:H3GGKBBXX:5:1127:16122:40367,J00121:27:H3GGKBBXX:5:2116:26534:32701,J00121:27:H3GGKBBXX:5:2125:12489:33334,J00121:27:H3GGKBBXX:5:2227:21278:44939,J00121:27:H3GGKBBXX:5:1102:22800:25034,J00121:27:H3GGKBBXX:5:1126:24261:28727,J00121:27:H3GGKBBXX:5:2227:22049:45396,J00121:27:H3GGKBBXX:5:1121:25337:25175,J00121:27:H3GGKBBXX:5:1225:12256:19074,J00121:27:H3GGKBBXX:5:2220:21978:33176,J00121:27:H3GGKBBXX:5:1223:5842:14502;sequence=TATAAACAATATTCATATAAGAGTTA;start=680596;subtype=IES;support_ref=3;support_variant=34;type=IES;
scaffold51_5_with_IES	MILORD	internal_eliminated_sequence	681274	681318	.	.	.	ID=MILORD.5.681274.681318;Name=MILORD.5.681274.681318;bounded_by_ta=TRUE;common_boundary=Both;end=681318;ies_id=IESPGM.PTET51.1.5.656403;ies_left_dist=0;ies_min_dist=0;ies_right_dist=0;junction_seq=gaatgttgtaattacTAattcccattcatctc;read_names=J00121:27:H3GGKBBXX:5:1106:17908:35796,J00121:27:H3GGKBBXX:5:2206:15473:28094,J00121:27:H3GGKBBXX:5:1211:28229:8242,J00121:27:H3GGKBBXX:5:2105:27052:16260,J00121:27:H3GGKBBXX:5:1113:13484:29008;sequence=TATACTTTATATTTTCATCTAATCATCTATCAATCAAAATGACTA;start=681274;subtype=IES;support_ref=12;support_variant=5;type=IES;
scaffold51_5_with_IES	MILORD	internal_eliminated_sequence	681642	681687	.	.	.	ID=MILORD.5.681642.681687;Name=MILORD.5.681642.681687;bounded_by_ta=TRUE;common_boundary=Both;end=681687;ies_id=IESPGM.PTET51.1.5.656726;ies_left_dist=0;ies_min_dist=0;ies_right_dist=0;junction_seq=gagtaacaattaaatTAcctccttagataatt;read_names=J00121:27:H3GGKBBXX:5:1219:20740:48825,J00121:27:H3GGKBBXX:5:1202:21816:21922,J00121:27:H3GGKBBXX:5:1227:16569:5024,J00121:27:H3GGKBBXX:5:2212:2706:34987,J00121:27:H3GGKBBXX:5:2108:26504:45238,J00121:27:H3GGKBBXX:5:2104:4949:25439,J00121:27:H3GGKBBXX:5:2224:9780:34653,J00121:27:H3GGKBBXX:5:2205:27387:30837,J00121:27:H3GGKBBXX:5:2225:15554:45467,J00121:27:H3GGKBBXX:5:1109:30127:16665,J00121:27:H3GGKBBXX:5:1113:16072:36270,J00121:27:H3GGKBBXX:5:1119:23987:14783,J00121:27:H3GGKBBXX:5:1215:19045:39137,J00121:27:H3GGKBBXX:5:2220:7131:21342,J00121:27:H3GGKBBXX:5:2109:28341:46065;sequence=TACAGTAGAAATTTTAGATATTCTTAAATATTCAAGGAATCTAGTA;start=681642;subtype=IES;support_ref=24;support_variant=15;type=IES;
scaffold51_5_with_IES	MILORD	internal_eliminated_sequence	682541	682597	.	.	.	ID=MILORD.5.682541.682597;Name=MILORD.5.682541.682597;bounded_by_ta=TRUE;common_boundary=LEFT;end=682597;ies_id=IESPGM.PTET51.1.5.657579;ies_left_dist=0;ies_min_dist=0;ies_right_dist=10;junction_seq=attgactgtggctgtTAatctaccttactcct;read_names=J00121:27:H3GGKBBXX:5:2212:29011:17403,J00121:27:H3GGKBBXX:5:2113:8400:12075;sequence=TACAGTAATGTAATATTCATTAAATAGAGAAATATATCATATATAAGAATTCAATTT;start=682541;subtype=PARTIAL_INTERNAL;support_ref=22;support_variant=2;type=ALTERNATIVE;
scaffold51_5_with_IES	MILORD	internal_eliminated_sequence	682541	682607	.	.	.	ID=MILORD.5.682541.682607;Name=MILORD.5.682541.682607;bounded_by_ta=TRUE;common_boundary=Both;end=682607;ies_id=IESPGM.PTET51.1.5.657579;ies_left_dist=0;ies_min_dist=0;ies_right_dist=0;junction_seq=attgactgtggctgtTActcctgacattgctc;read_names=J00121:27:H3GGKBBXX:5:1227:23328:33475,J00121:27:H3GGKBBXX:5:1201:10226:39611,J00121:27:H3GGKBBXX:5:2221:18507:12251,J00121:27:H3GGKBBXX:5:2101:28168:31734,J00121:27:H3GGKBBXX:5:1210:15859:37378,J00121:27:H3GGKBBXX:5:2214:9120:7486,J00121:27:H3GGKBBXX:5:1103:22932:21993,J00121:27:H3GGKBBXX:5:2225:27833:17685,J00121:27:H3GGKBBXX:5:1217:26920:20920,J00121:27:H3GGKBBXX:5:1112:24779:30573,J00121:27:H3GGKBBXX:5:1110:14925:23346,J00121:27:H3GGKBBXX:5:1222:18507:13482,J00121:27:H3GGKBBXX:5:2208:27154:39330,J00121:27:H3GGKBBXX:5:1109:22161:29835,J00121:27:H3GGKBBXX:5:1109:25591:19601,J00121:27:H3GGKBBXX:5:2217:16366:25421,J00121:27:H3GGKBBXX:5:2203:23399:5956,J00121:27:H3GGKBBXX:5:2108:21125:32226,J00121:27:H3GGKBBXX:5:2113:20141:8119,J00121:27:H3GGKBBXX:5:2207:3102:40104,J00121:27:H3GGKBBXX:5:2224:14336:7767;sequence=TACAGTAATGTAATATTCATTAAATAGAGAAATATATCATATATAAGAATTCAATTTTAATCTACCT;start=682541;subtype=IES;support_ref=22;support_variant=21;type=IES;
scaffold51_5_with_IES	MILORD	internal_eliminated_sequence	682541	682602	.	.	.	ID=MILORD.5.682541.682602;Name=MILORD.5.682541.682602;bounded_by_ta=TRUE;common_boundary=LEFT;end=682602;ies_id=IESPGM.PTET51.1.5.657579;ies_left_dist=0;ies_min_dist=0;ies_right_dist=5;junction_seq=attgactgtggctgtTAccttactcctgacat;read_names=J00121:27:H3GGKBBXX:5:2227:26616:13922,J00121:27:H3GGKBBXX:5:2126:27052:39330;sequence=TACAGTAATGTAATATTCATTAAATAGAGAAATATATCATATATAAGAATTCAATTTTAATC;start=682541;subtype=PARTIAL_INTERNAL;support_ref=22;support_variant=2;type=ALTERNATIVE;
scaffold51_5_with_IES	MILORD	internal_eliminated_sequence	682546	682607	.	.	.	ID=MILORD.5.682546.682607;Name=MILORD.5.682546.682607;bounded_by_ta=TRUE;common_boundary=RIGHT;end=682607;ies_id=IESPGM.PTET51.1.5.657579;ies_left_dist=-5;ies_min_dist=0;ies_right_dist=0;junction_seq=ctgtggctgttacagTActcctgacattgctc;read_names=J00121:27:H3GGKBBXX:5:1106:2077:20744,J00121:27:H3GGKBBXX:5:2124:5690:43884;sequence=TAATGTAATATTCATTAAATAGAGAAATATATCATATATAAGAATTCAATTTTAATCTACCT;start=682546;subtype=PARTIAL_INTERNAL;support_ref=20;support_variant=2;type=ALTERNATIVE;
scaffold51_5_with_IES	MILORD	internal_eliminated_sequence	683382	683455	.	.	.	ID=MILORD.5.683382.683455;Name=MILORD.5.683382.683455;bounded_by_ta=TRUE;common_boundary=Both;end=683455;ies_id=IESPGM.PTET51.1.5.658353;ies_left_dist=0;ies_min_dist=0;ies_right_dist=0;junction_seq=cataattttaattgtTActatatcacctgatg;read_names=J00121:27:H3GGKBBXX:5:2110:13595:37396,J00121:27:H3GGKBBXX:5:2214:10561:28762,J00121:27:H3GGKBBXX:5:1202:24901:29765,J00121:27:H3GGKBBXX:5:2108:14418:13183,J00121:27:H3GGKBBXX:5:1116:22526:38732,J00121:27:H3GGKBBXX:5:1107:9881:13447,J00121:27:H3GGKBBXX:5:1113:7172:30415,J00121:27:H3GGKBBXX:5:2123:23673:26863,J00121:27:H3GGKBBXX:5:2128:32025:7926,J00121:27:H3GGKBBXX:5:1115:6959:8348,J00121:27:H3GGKBBXX:5:2218:21714:22907,J00121:27:H3GGKBBXX:5:2225:19309:37343,J00121:27:H3GGKBBXX:5:2213:26281:2439,J00121:27:H3GGKBBXX:5:2116:11403:27936,J00121:27:H3GGKBBXX:5:1202:15382:27971,J00121:27:H3GGKBBXX:5:1106:5731:38609,J00121:27:H3GGKBBXX:5:1119:21887:31751,J00121:27:H3GGKBBXX:5:1224:5203:32244,J00121:27:H3GGKBBXX:5:2222:26108:20779,J00121:27:H3GGKBBXX:5:1115:7344:9438,J00121:27:H3GGKBBXX:5:1122:27296:42143,J00121:27:H3GGKBBXX:5:1209:29224:17702,J00121:27:H3GGKBBXX:5:1216:12926:15944,J00121:27:H3GGKBBXX:5:1223:20709:32631,J00121:27:H3GGKBBXX:5:2216:28879:19988,J00121:27:H3GGKBBXX:5:1211:14154:48104,J00121:27:H3GGKBBXX:5:1117:5172:38873,J00121:27:H3GGKBBXX:5:2208:17269:7609,J00121:27:H3GGKBBXX:5:2119:7141:6062,J00121:27:H3GGKBBXX:5:1112:20395:10176,J00121:27:H3GGKBBXX:5:1102:13859:12779,J00121:27:H3GGKBBXX:5:1110:23338:24138,J00121:27:H3GGKBBXX:5:2212:12713:38328,J00121:27:H3GGKBBXX:5:2128:24606:34987,J00121:27:H3GGKBBXX:5:2209:29731:26529,J00121:27:H3GGKBBXX:5:2108:25195:8787,J00121:27:H3GGKBBXX:5:1224:22739:23030,J00121:27:H3GGKBBXX:5:2103:19898:13781,J00121:27:H3GGKBBXX:5:2101:15696:5095,J00121:27:H3GGKBBXX:5:1112:31416:3283,J00121:27:H3GGKBBXX:5:1120:20709:42442,J00121:27:H3GGKBBXX:5:1224:22922:23241,J00121:27:H3GGKBBXX:5:2106:3660:35796;sequence=TACAATCAAAATTTTAGTATTATTTTAAAAAATACGATTATAATTACTAAACATAAAATTGCTTAAATTGACTA;start=683382;subtype=IES;support_ref=2;support_variant=43;type=IES;
scaffold51_5_with_IES	MILORD	internal_eliminated_sequence	684151	684234	.	.	.	ID=MILORD.5.684151.684234;Name=MILORD.5.684151.684234;bounded_by_ta=TRUE;common_boundary=RIGHT;end=684234;ies_id=IESPGM.PTET51.1.5.659057;ies_left_dist=9;ies_min_dist=0;ies_right_dist=0;junction_seq=ttaaatctgagttacTAccataattagcaatg;read_names=J00121:27:H3GGKBBXX:5:1103:10450:13412;sequence=TACTCACAGTATTATCAAAGAGAATTAAATTGATTAAGATTAGTGAATTAAATTATCTTGAATTCCTCAATATGATTATTACAA;start=684151;subtype=PARTIAL_EXTERNAL;support_ref=8;support_variant=1;type=ALTERNATIVE;
scaffold51_5_with_IES	MILORD	internal_eliminated_sequence	684160	684234	.	.	.	ID=MILORD.5.684160.684234;Name=MILORD.5.684160.684234;bounded_by_ta=TRUE;common_boundary=Both;end=684234;ies_id=IESPGM.PTET51.1.5.659057;ies_left_dist=0;ies_min_dist=0;ies_right_dist=0;junction_seq=agttactactcacagTAccataattagcaatg;read_names=J00121:27:H3GGKBBXX:5:1115:12672:9280,J00121:27:H3GGKBBXX:5:1115:28189:42108,J00121:27:H3GGKBBXX:5:2216:2889:15152,J00121:27:H3GGKBBXX:5:2205:13941:5816,J00121:27:H3GGKBBXX:5:1123:30168:36077,J00121:27:H3GGKBBXX:5:1209:6411:20480,J00121:27:H3GGKBBXX:5:1109:25367:7433,J00121:27:H3GGKBBXX:5:2105:29092:12902,J00121:27:H3GGKBBXX:5:1122:5731:26793,J00121:27:H3GGKBBXX:5:2114:4005:9350,J00121:27:H3GGKBBXX:5:2126:30716:43708,J00121:27:H3GGKBBXX:5:2220:8298:37361,J00121:27:H3GGKBBXX:5:1216:19684:15311;sequence=TATTATCAAAGAGAATTAAATTGATTAAGATTAGTGAATTAAATTATCTTGAATTCCTCAATATGATTATTACAA;start=684160;subtype=IES;support_ref=6;support_variant=13;type=IES;
scaffold51_5_with_IES	MILORD	internal_eliminated_sequence	685984	686014	.	.	.	ID=MILORD.5.685984.686014;Name=MILORD.5.685984.686014;bounded_by_ta=TRUE;common_boundary=LEFT;end=686014;ies_id=IESPGM.PTET51.1.5.660806;ies_left_dist=0;ies_min_dist=0;ies_right_dist=7;junction_seq=aataacatgttgaagTAaactatagacacaca;read_names=J00121:27:H3GGKBBXX:5:1209:25215:32314;sequence=TATATATGAATTCCTTTAATCTAATATGAAT;start=685984;subtype=PARTIAL_INTERNAL;support_ref=3;support_variant=1;type=ALTERNATIVE;
scaffold51_5_with_IES	MILORD	internal_eliminated_sequence	685984	686021	.	.	.	ID=MILORD.5.685984.686021;Name=MILORD.5.685984.686021;bounded_by_ta=TRUE;common_boundary=Both;end=686021;ies_id=IESPGM.PTET51.1.5.660806;ies_left_dist=0;ies_min_dist=0;ies_right_dist=0;junction_seq=aataacatgttgaagTAgacacacacccatta;read_names=J00121:27:H3GGKBBXX:5:1219:24190:34301,J00121:27:H3GGKBBXX:5:2116:18071:21483,J00121:27:H3GGKBBXX:5:1113:19339:12497,J00121:27:H3GGKBBXX:5:1110:28869:2633,J00121:27:H3GGKBBXX:5:2116:17736:21430,J00121:27:H3GGKBBXX:5:1221:3204:2861,J00121:27:H3GGKBBXX:5:1118:7070:8576,J00121:27:H3GGKBBXX:5:1219:23348:27004,J00121:27:H3GGKBBXX:5:1219:23784:34020,J00121:27:H3GGKBBXX:5:2117:24667:2211,J00121:27:H3GGKBBXX:5:2206:2108:47454,J00121:27:H3GGKBBXX:5:2203:29011:7627,J00121:27:H3GGKBBXX:5:2218:4503:1490,J00121:27:H3GGKBBXX:5:1121:23115:28956,J00121:27:H3GGKBBXX:5:1121:9699:22626,J00121:27:H3GGKBBXX:5:2111:16843:30433,J00121:27:H3GGKBBXX:5:2221:27499:36939,J00121:27:H3GGKBBXX:5:2121:28260:33404,J00121:27:H3GGKBBXX:5:1217:10023:48227,J00121:27:H3GGKBBXX:5:1220:10176:28024,J00121:27:H3GGKBBXX:5:1113:17269:10422,J00121:27:H3GGKBBXX:5:2210:9394:21957,J00121:27:H3GGKBBXX:5:1212:22871:9297,J00121:27:H3GGKBBXX:5:2218:6289:18194,J00121:27:H3GGKBBXX:5:1120:5670:9913,J00121:27:H3GGKBBXX:5:2228:27397:43374,J00121:27:H3GGKBBXX:5:1223:10581:6888,J00121:27:H3GGKBBXX:5:2215:15767:37537,J00121:27:H3GGKBBXX:5:2212:22972:19038,J00121:27:H3GGKBBXX:5:2106:31121:23276,J00121:27:H3GGKBBXX:5:1210:13119:22256,J00121:27:H3GGKBBXX:5:2219:16802:27232,J00121:27:H3GGKBBXX:5:2205:18436:38328,J00121:27:H3GGKBBXX:5:2104:12956:20568;sequence=TATATATGAATTCCTTTAATCTAATATGAATTAAACTA;start=685984;subtype=IES;support_ref=9;support_variant=34;type=IES;
scaffold51_5_with_IES	MILORD	internal_eliminated_sequence	686331	686388	.	.	.	ID=MILORD.5.686331.686388;Name=MILORD.5.686331.686388;bounded_by_ta=TRUE;common_boundary=LEFT;end=686388;ies_id=IESPGM.PTET51.1.5.661115;ies_left_dist=0;ies_min_dist=0;ies_right_dist=-9;junction_seq=ccattctttaattagTAtctaaagttgtagtt;read_names=J00121:27:H3GGKBBXX:5:2109:6553:24771;sequence=TACGGTAATAATTAATTAATAGTATTAGACTTGTTCATATCATTAACTGTATAAGTAT;start=686331;subtype=PARTIAL_EXTERNAL;support_ref=22;support_variant=1;type=ALTERNATIVE;
scaffold51_5_with_IES	MILORD	internal_eliminated_sequence	686331	686379	.	.	.	ID=MILORD.5.686331.686379;Name=MILORD.5.686331.686379;bounded_by_ta=TRUE;common_boundary=Both;end=686379;ies_id=IESPGM.PTET51.1.5.661115;ies_left_dist=0;ies_min_dist=0;ies_right_dist=0;junction_seq=ccattctttaattagTAtaagtattatctaaa;read_names=J00121:27:H3GGKBBXX:5:1111:5984:39787,J00121:27:H3GGKBBXX:5:1107:18355:30274,J00121:27:H3GGKBBXX:5:1109:20567:18845,J00121:27:H3GGKBBXX:5:1115:7314:37238,J00121:27:H3GGKBBXX:5:1222:8572:12691,J00121:27:H3GGKBBXX:5:2103:18051:4673,J00121:27:H3GGKBBXX:5:1205:29792:11548,J00121:27:H3GGKBBXX:5:2112:28483:49089,J00121:27:H3GGKBBXX:5:2206:15645:22274,J00121:27:H3GGKBBXX:5:1109:14316:43497,J00121:27:H3GGKBBXX:5:2122:26951:38240,J00121:27:H3GGKBBXX:5:1221:13545:35057,J00121:27:H3GGKBBXX:5:2226:10754:10106,J00121:27:H3GGKBBXX:5:2213:3295:29641,J00121:27:H3GGKBBXX:5:2216:5213:25720,J00121:27:H3GGKBBXX:5:2217:18578:46065,J00121:27:H3GGKBBXX:5:2118:3133:23135,J00121:27:H3GGKBBXX:5:1108:16234:44992,J00121:27:H3GGKBBXX:5:2118:1671:29641;sequence=TACGGTAATAATTAATTAATAGTATTAGACTTGTTCATATCATTAACTG;start=686331;subtype=IES;support_ref=44;support_variant=19;type=IES;
scaffold51_5_with_IES	MILORD	internal_eliminated_sequence	686336	686379	.	.	.	ID=MILORD.5.686336.686379;Name=MILORD.5.686336.686379;bounded_by_ta=TRUE;common_boundary=RIGHT;end=686379;ies_id=IESPGM.PTET51.1.5.661115;ies_left_dist=-5;ies_min_dist=0;ies_right_dist=0;junction_seq=ctttaattagtacggTAtaagtattatctaaa;read_names=J00121:27:H3GGKBBXX:5:1104:9820:4760;sequence=TAATAATTAATTAATAGTATTAGACTTGTTCATATCATTAACTG;start=686336;subtype=PARTIAL_INTERNAL;support_ref=20;support_variant=1;type=ALTERNATIVE;
scaffold51_5_with_IES	MILORD	internal_eliminated_sequence	687119	687172	.	.	.	ID=MILORD.5.687119.687172;Name=MILORD.5.687119.687172;bounded_by_ta=TRUE;common_boundary=Both;end=687172;ies_id=IESPGM.PTET51.1.5.661854;ies_left_dist=0;ies_min_dist=0;ies_right_dist=0;junction_seq=ttattgttcatagacTAtcactgaaccagtaa;read_names=J00121:27:H3GGKBBXX:5:2218:21978:16858,J00121:27:H3GGKBBXX:5:2118:22881:35690,J00121:27:H3GGKBBXX:5:2224:27580:29694,J00121:27:H3GGKBBXX:5:2221:26443:4338,J00121:27:H3GGKBBXX:5:2103:21673:11161,J00121:27:H3GGKBBXX:5:1222:19766:48333,J00121:27:H3GGKBBXX:5:1219:28940:26248,J00121:27:H3GGKBBXX:5:1201:4959:16911,J00121:27:H3GGKBBXX:5:1126:13555:22239,J00121:27:H3GGKBBXX:5:2226:12195:42143,J00121:27:H3GGKBBXX:5:1220:24079:26230,J00121:27:H3GGKBBXX:5:2207:25621:35374,J00121:27:H3GGKBBXX:5:2114:21856:21782,J00121:27:H3GGKBBXX:5:2102:14093:39664,J00121:27:H3GGKBBXX:5:2203:28534:1912;sequence=TATAGTTAATAATCAATTAATCCACTTTCAATTCTTAAACATTTAATTTCTCTA;start=687119;subtype=IES;support_ref=76;support_variant=15;type=IES;
scaffold51_5_with_IES	MILORD	internal_eliminated_sequence	689456	689541	.	.	.	ID=MILORD.5.689456.689541;Name=MILORD.5.689456.689541;bounded_by_ta=TRUE;common_boundary=Both;end=689541;ies_id=IESPGM.PTET51.1.5.664137;ies_left_dist=0;ies_min_dist=0;ies_right_dist=0;junction_seq=gcaatatgtttcaaaTAttattttttctccca;read_names=J00121:27:H3GGKBBXX:5:2216:7801:41000,J00121:27:H3GGKBBXX:5:2103:16376:31734,J00121:27:H3GGKBBXX:5:1121:21947:18071,J00121:27:H3GGKBBXX:5:2221:3336:30661,J00121:27:H3GGKBBXX:5:1202:7415:30380,J00121:27:H3GGKBBXX:5:2123:30979:38398,J00121:27:H3GGKBBXX:5:2106:25063:30011,J00121:27:H3GGKBBXX:5:2122:27011:31699,J00121:27:H3GGKBBXX:5:2202:21339:8295,J00121:27:H3GGKBBXX:5:2101:28798:6238,J00121:27:H3GGKBBXX:5:1112:25611:43902;sequence=TAAAGGAAACTCAATCTAATTTTTTATTTTTTTGTAATTCTATTTAATTTTAATTGAACTATCAAATTTGATACAATGCATTGCTG;start=689456;subtype=IES;support_ref=88;support_variant=11;type=IES;
scaffold51_5_with_IES	MILORD	internal_eliminated_sequence	689815	689848	.	.	.	ID=MILORD.5.689815.689848;Name=MILORD.5.689815.689848;bounded_by_ta=TRUE;common_boundary=RIGHT;end=689848;ies_id=IESPGM.PTET51.1.5.664415;ies_left_dist=5;ies_min_dist=0;ies_right_dist=0;junction_seq=ttcagtgctttttggTAgtgttgtcagcatag;read_names=J00121:27:H3GGKBBXX:5:1217:4107:3090;sequence=TATCGTACAGTTGAAGTTAAATTGTAGTTAGCTG;start=689815;subtype=PARTIAL_EXTERNAL;support_ref=7;support_variant=1;type=ALTERNATIVE;
scaffold51_5_with_IES	MILORD	internal_eliminated_sequence	689820	689848	.	.	.	ID=MILORD.5.689820.689848;Name=MILORD.5.689820.689848;bounded_by_ta=TRUE;common_boundary=Both;end=689848;ies_id=IESPGM.PTET51.1.5.664415;ies_left_dist=0;ies_min_dist=0;ies_right_dist=0;junction_seq=tgctttttggtatcgTAgtgttgtcagcatag;read_names=J00121:27:H3GGKBBXX:5:2225:32167:39225,J00121:27:H3GGKBBXX:5:1125:4056:24314,J00121:27:H3GGKBBXX:5:2126:4553:8963,J00121:27:H3GGKBBXX:5:2228:9709:16243,J00121:27:H3GGKBBXX:5:1226:17908:11179,J00121:27:H3GGKBBXX:5:2120:9465:5024,J00121:27:H3GGKBBXX:5:1111:3610:31875,J00121:27:H3GGKBBXX:5:2218:6482:9913,J00121:27:H3GGKBBXX:5:1101:2179:35092,J00121:27:H3GGKBBXX:5:2224:14083:12814,J00121:27:H3GGKBBXX:5:1103:23886:46399,J00121:27:H3GGKBBXX:5:2124:9445:21272,J00121:27:H3GGKBBXX:5:2201:14093:19091,J00121:27:H3GGKBBXX:5:1208:13778:13236,J00121:27:H3GGKBBXX:5:2128:21460:45396,J00121:27:H3GGKBBXX:5:2102:16092:18124,J00121:27:H3GGKBBXX:5:1124:27823:1736,J00121:27:H3GGKBBXX:5:2124:5254:38943,J00121:27:H3GGKBBXX:5:1124:5183:38222,J00121:27:H3GGKBBXX:5:2217:25469:44464,J00121:27:H3GGKBBXX:5:2208:6816:46645,J00121:27:H3GGKBBXX:5:1206:22861:43884;sequence=TACAGTTGAAGTTAAATTGTAGTTAGCTG;start=689820;subtype=IES;support_ref=12;support_variant=22;type=IES;
scaffold51_5_with_IES	MILORD	internal_eliminated_sequence	691199	691225	.	.	.	ID=MILORD.5.691199.691225;Name=MILORD.5.691199.691225;bounded_by_ta=TRUE;common_boundary=Both;end=691225;ies_id=IESPGM.PTET51.1.5.665765;ies_left_dist=0;ies_min_dist=0;ies_right_dist=0;junction_seq=gaattggaaatttgaTAaacagtatatcacct;read_names=J00121:27:H3GGKBBXX:5:2117:4970:46223,J00121:27:H3GGKBBXX:5:2210:21633:40350,J00121:27:H3GGKBBXX:5:1224:13971:32912,J00121:27:H3GGKBBXX:5:2110:8115:29835,J00121:27:H3GGKBBXX:5:1206:21166:35286,J00121:27:H3GGKBBXX:5:1207:14752:49107,J00121:27:H3GGKBBXX:5:2207:21866:24823,J00121:27:H3GGKBBXX:5:2222:18923:48561,J00121:27:H3GGKBBXX:5:1119:31791:22045,J00121:27:H3GGKBBXX:5:1122:12195:16682,J00121:27:H3GGKBBXX:5:1201:4361:31769,J00121:27:H3GGKBBXX:5:1203:27164:3969,J00121:27:H3GGKBBXX:5:1111:10521:6150,J00121:27:H3GGKBBXX:5:1218:5101:1683,J00121:27:H3GGKBBXX:5:1219:28838:12532,J00121:27:H3GGKBBXX:5:2207:8186:31435,J00121:27:H3GGKBBXX:5:2104:21572:2897,J00121:27:H3GGKBBXX:5:2123:8988:18159,J00121:27:H3GGKBBXX:5:1202:28026:5077,J00121:27:H3GGKBBXX:5:1223:3620:34670,J00121:27:H3GGKBBXX:5:2114:22820:27391,J00121:27:H3GGKBBXX:5:1110:12479:42882,J00121:27:H3GGKBBXX:5:1216:18984:13746;sequence=TATAGGTAATCAATATTTATTTGACAA;start=691199;subtype=IES;support_ref=48;support_variant=23;type=IES;
scaffold51_5_with_IES	MILORD	internal_eliminated_sequence	691860	691892	.	.	.	ID=MILORD.5.691860.691892;Name=MILORD.5.691860.691892;bounded_by_ta=TRUE;common_boundary=LEFT;end=691892;ies_id=IESPGM.PTET51.1.5.666399;ies_left_dist=0;ies_min_dist=0;ies_right_dist=-6;junction_seq=tggatcagatgttgcTAccttgaagggtggtg;read_names=J00121:27:H3GGKBBXX:5:2222:29082:38134;sequence=TATACTAAAATTATGTCATTTCTATCATACAAG;start=691860;subtype=PARTIAL_EXTERNAL;support_ref=5;support_variant=1;type=ALTERNATIVE;
scaffold51_5_with_IES	MILORD	internal_eliminated_sequence	691860	691886	.	.	.	ID=MILORD.5.691860.691886;Name=MILORD.5.691860.691886;bounded_by_ta=TRUE;common_boundary=Both;end=691886;ies_id=IESPGM.PTET51.1.5.666399;ies_left_dist=0;ies_min_dist=0;ies_right_dist=0;junction_seq=tggatcagatgttgcTAcaagtaccttgaagg;read_names=J00121:27:H3GGKBBXX:5:1106:7243:16893,J00121:27:H3GGKBBXX:5:2202:14742:2738,J00121:27:H3GGKBBXX:5:1203:1225:15680,J00121:27:H3GGKBBXX:5:2223:7902:9877,J00121:27:H3GGKBBXX:5:1127:11201:35004,J00121:27:H3GGKBBXX:5:1203:6248:37712,J00121:27:H3GGKBBXX:5:1119:25307:36130,J00121:27:H3GGKBBXX:5:1220:23794:3688,J00121:27:H3GGKBBXX:5:1208:16569:46029,J00121:27:H3GGKBBXX:5:1124:24748:10968,J00121:27:H3GGKBBXX:5:1125:13890:8963,J00121:27:H3GGKBBXX:5:2213:22465:32015,J00121:27:H3GGKBBXX:5:2208:10876:45273,J00121:27:H3GGKBBXX:5:1124:18030:48350,J00121:27:H3GGKBBXX:5:2101:25733:6167,J00121:27:H3GGKBBXX:5:1219:6045:17526,J00121:27:H3GGKBBXX:5:2202:7172:30310,J00121:27:H3GGKBBXX:5:2118:8897:44060,J00121:27:H3GGKBBXX:5:2209:18771:45449,J00121:27:H3GGKBBXX:5:1219:28513:38486,J00121:27:H3GGKBBXX:5:2215:27407:27004,J00121:27:H3GGKBBXX:5:2118:8836:42407,J00121:27:H3GGKBBXX:5:1110:12459:39189;sequence=TATACTAAAATTATGTCATTTCTATCA;start=691860;subtype=IES;support_ref=15;support_variant=23;type=IES;
scaffold51_5_with_IES	MILORD	internal_eliminated_sequence	692321	692364	.	.	.	ID=MILORD.5.692321.692364;Name=MILORD.5.692321.692364;bounded_by_ta=TRUE;common_boundary=Both;end=692364;ies_id=IESPGM.PTET51.1.5.666833;ies_left_dist=0;ies_min_dist=0;ies_right_dist=0;junction_seq=atatgagttcacttgTAcccgtaatagcatca;read_names=J00121:27:H3GGKBBXX:5:1212:22069:46451,J00121:27:H3GGKBBXX:5:1102:4127:39488,J00121:27:H3GGKBBXX:5:1103:13971:2000,J00121:27:H3GGKBBXX:5:2119:16640:4936,J00121:27:H3GGKBBXX:5:2113:10074:24015,J00121:27:H3GGKBBXX:5:2213:12916:28375,J00121:27:H3GGKBBXX:5:1123:12114:44957,J00121:27:H3GGKBBXX:5:1108:26504:6695,J00121:27:H3GGKBBXX:5:2119:29741:37484,J00121:27:H3GGKBBXX:5:1211:16295:30749,J00121:27:H3GGKBBXX:5:2106:5863:25896,J00121:27:H3GGKBBXX:5:1209:15737:24437,J00121:27:H3GGKBBXX:5:1103:27671:3723,J00121:27:H3GGKBBXX:5:2124:21095:23839,J00121:27:H3GGKBBXX:5:2220:23896:43462,J00121:27:H3GGKBBXX:5:1205:30046:35901,J00121:27:H3GGKBBXX:5:2217:8623:22274,J00121:27:H3GGKBBXX:5:1113:22252:4180,J00121:27:H3GGKBBXX:5:2103:25043:11372,J00121:27:H3GGKBBXX:5:1222:19136:30820,J00121:27:H3GGKBBXX:5:1209:10774:33422,J00121:27:H3GGKBBXX:5:1113:11383:42671,J00121:27:H3GGKBBXX:5:2121:23784:12779,J00121:27:H3GGKBBXX:5:2115:11921:22327,J00121:27:H3GGKBBXX:5:2210:10216:41528,J00121:27:H3GGKBBXX:5:1117:18558:23557,J00121:27:H3GGKBBXX:5:1110:8633:46276,J00121:27:H3GGKBBXX:5:1110:16538:15522,J00121:27:H3GGKBBXX:5:1202:25794:39436,J00121:27:H3GGKBBXX:5:1204:4665:8066,J00121:27:H3GGKBBXX:5:2219:9333:44253,J00121:27:H3GGKBBXX:5:1208:3843:4180,J00121:27:H3GGKBBXX:5:1208:4493:3758,J00121:27:H3GGKBBXX:5:2203:10409:13482,J00121:27:H3GGKBBXX:5:2219:8887:13166;sequence=TATTGTAAATTTCTTTTGTCTGAATTTCTCTCAAATTGCTACTG;start=692321;subtype=IES;support_ref=0;support_variant=35;type=IES;
scaffold51_5_with_IES	MILORD	internal_eliminated_sequence	692321	692373	.	.	.	ID=MILORD.5.692321.692373;Name=MILORD.5.692321.692373;bounded_by_ta=TRUE;common_boundary=LEFT;end=692373;ies_id=IESPGM.PTET51.1.5.666833;ies_left_dist=0;ies_min_dist=0;ies_right_dist=-9;junction_seq=atatgagttcacttgTAgcatcagttttttag;read_names=J00121:27:H3GGKBBXX:5:1213:26250:21905,J00121:27:H3GGKBBXX:5:1227:18609:3319;sequence=TATTGTAAATTTCTTTTGTCTGAATTTCTCTCAAATTGCTACTGTACCCGTAA;start=692321;subtype=PARTIAL_EXTERNAL;support_ref=0;support_variant=2;type=ALTERNATIVE;
scaffold51_5_with_IES	MILORD	internal_eliminated_sequence	693301	693394	.	.	.	ID=MILORD.5.693301.693394;Name=MILORD.5.693301.693394;bounded_by_ta=TRUE;common_boundary=LEFT;end=693394;ies_id=IESPGM.PTET51.1.5.667769;ies_left_dist=0;ies_min_dist=0;ies_right_dist=9;junction_seq=gcttaggaccagtgaTAtccaccttatcgatt;read_names=J00121:27:H3GGKBBXX:5:1216:7598:22080,J00121:27:H3GGKBBXX:5:1212:16427:39418,J00121:27:H3GGKBBXX:5:2122:4290:31400;sequence=TATATGTGATTTTGGTAGATTTTATCAAATTATTTCTGAAATTAAGAAACTTTCATCAATTGTATTATTTGATAAATAACAAAATAATTTTATA;start=693301;subtype=PARTIAL_INTERNAL;support_ref=6;support_variant=3;type=ALTERNATIVE;
scaffold51_5_with_IES	MILORD	internal_eliminated_sequence	693301	693403	.	.	.	ID=MILORD.5.693301.693403;Name=MILORD.5.693301.693403;bounded_by_ta=TRUE;common_boundary=Both;end=693403;ies_id=IESPGM.PTET51.1.5.667769;ies_left_dist=0;ies_min_dist=0;ies_right_dist=0;junction_seq=gcttaggaccagtgaTAtcgattccatttaat;read_names=J00121:27:H3GGKBBXX:5:1104:19015:42179,J00121:27:H3GGKBBXX:5:1103:6137:18388,J00121:27:H3GGKBBXX:5:1208:25286:21149,J00121:27:H3GGKBBXX:5:1203:28483:2352,J00121:27:H3GGKBBXX:5:1122:25378:35620,J00121:27:H3GGKBBXX:5:2220:26027:31505,J00121:27:H3GGKBBXX:5:1227:26474:27707,J00121:27:H3GGKBBXX:5:2219:27245:27461,J00121:27:H3GGKBBXX:5:1120:17929:19865,J00121:27:H3GGKBBXX:5:2213:5781:43023,J00121:27:H3GGKBBXX:5:2101:25631:26705,J00121:27:H3GGKBBXX:5:1106:19847:8137,J00121:27:H3GGKBBXX:5:2111:30888:5218,J00121:27:H3GGKBBXX:5:1120:30330:8224,J00121:27:H3GGKBBXX:5:1223:30573:15012,J00121:27:H3GGKBBXX:5:2219:9861:5007,J00121:27:H3GGKBBXX:5:2227:12297:32297,J00121:27:H3GGKBBXX:5:1125:30645:20058,J00121:27:H3GGKBBXX:5:1218:17665:21483,J00121:27:H3GGKBBXX:5:2209:10551:45520,J00121:27:H3GGKBBXX:5:2102:2737:39436,J00121:27:H3GGKBBXX:5:2108:16965:31875,J00121:27:H3GGKBBXX:5:2101:32339:30556,J00121:27:H3GGKBBXX:5:1120:25692:15311,J00121:27:H3GGKBBXX:5:1115:25489:38029,J00121:27:H3GGKBBXX:5:1116:6959:19777,J00121:27:H3GGKBBXX:5:2203:7862:20814,J00121:27:H3GGKBBXX:5:2213:26433:19091,J00121:27:H3GGKBBXX:5:1224:10896:8242,J00121:27:H3GGKBBXX:5:1210:28280:45291,J00121:27:H3GGKBBXX:5:1227:25215:18880,J00121:27:H3GGKBBXX:5:2111:16752:16418,J00121:27:H3GGKBBXX:5:2206:27864:11055,J00121:27:H3GGKBBXX:5:1219:9069:27654,J00121:27:H3GGKBBXX:5:2113:20009:32297,J00121:27:H3GGKBBXX:5:1121:25053:24648,J00121:27:H3GGKBBXX:5:2113:8897:1472,J00121:27:H3GGKBBXX:5:1120:15706:11196,J00121:27:H3GGKBBXX:5:2201:5193:29659,J00121:27:H3GGKBBXX:5:1227:29559:44236,J00121:27:H3GGKBBXX:5:1105:10835:41721,J00121:27:H3GGKBBXX:5:2125:8836:46557,J00121:27:H3GGKBBXX:5:2208:10074:12761;sequence=TATATGTGATTTTGGTAGATTTTATCAAATTATTTCTGAAATTAAGAAACTTTCATCAATTGTATTATTTGATAAATAACAAAATAATTTTATATATCCACCT;start=693301;subtype=IES;support_ref=6;support_variant=43;type=IES;
scaffold51_5_with_IES	MILORD	internal_eliminated_sequence	694896	694986	.	.	.	ID=MILORD.5.694896.694986;Name=MILORD.5.694896.694986;bounded_by_ta=TRUE;common_boundary=LEFT;end=694986;ies_id=IESPGM.PTET51.1.5.669261;ies_left_dist=0;ies_min_dist=0;ies_right_dist=5;junction_seq=aaattaatccgctgcTActgtatttccattgt;read_names=J00121:27:H3GGKBBXX:5:1202:23886:44253,J00121:27:H3GGKBBXX:5:2225:29954:16436;sequence=TATAGTTGTTTGTACTAATTTTTGAGAGATATGTTCTTTATTAAAGTAACTTAAAAATTAATATATTTATTTTTTTTTTTTATTTCTTTTT;start=694896;subtype=PARTIAL_INTERNAL;support_ref=0;support_variant=2;type=ALTERNATIVE;
scaffold51_5_with_IES	MILORD	internal_eliminated_sequence	694896	694991	.	.	.	ID=MILORD.5.694896.694991;Name=MILORD.5.694896.694991;bounded_by_ta=TRUE;common_boundary=Both;end=694991;ies_id=IESPGM.PTET51.1.5.669261;ies_left_dist=0;ies_min_dist=0;ies_right_dist=0;junction_seq=aaattaatccgctgcTAtttccattgtatata;read_names=J00121:27:H3GGKBBXX:5:1112:3366:14502,J00121:27:H3GGKBBXX:5:2217:16823:32930,J00121:27:H3GGKBBXX:5:2212:1844:41088,J00121:27:H3GGKBBXX:5:1108:20618:1420,J00121:27:H3GGKBBXX:5:1226:15899:43779,J00121:27:H3GGKBBXX:5:1102:17837:32121,J00121:27:H3GGKBBXX:5:1203:12104:46522,J00121:27:H3GGKBBXX:5:2126:6816:23188,J00121:27:H3GGKBBXX:5:2210:18903:35585,J00121:27:H3GGKBBXX:5:1216:18172:26090,J00121:27:H3GGKBBXX:5:1220:16275:8840,J00121:27:H3GGKBBXX:5:2220:20994:7029,J00121:27:H3GGKBBXX:5:1210:17432:8453,J00121:27:H3GGKBBXX:5:1110:4371:34741,J00121:27:H3GGKBBXX:5:1128:14681:39910,J00121:27:H3GGKBBXX:5:1208:12357:32261,J00121:27:H3GGKBBXX:5:1224:23470:22151,J00121:27:H3GGKBBXX:5:1123:19898:18740,J00121:27:H3GGKBBXX:5:1114:21978:38767,J00121:27:H3GGKBBXX:5:2108:29153:20146,J00121:27:H3GGKBBXX:5:2203:17949:4813,J00121:27:H3GGKBBXX:5:1114:23480:10106,J00121:27:H3GGKBBXX:5:1116:6685:44306,J00121:27:H3GGKBBXX:5:1204:25418:14238,J00121:27:H3GGKBBXX:5:2220:21785:43849;sequence=TATAGTTGTTTGTACTAATTTTTGAGAGATATGTTCTTTATTAAAGTAACTTAAAAATTAATATATTTATTTTTTTTTTTTATTTCTTTTTTACTG;start=694896;subtype=IES;support_ref=0;support_variant=25;type=IES;
scaffold51_5_with_IES	MILORD	internal_eliminated_sequence	695537	695583	.	.	.	ID=MILORD.5.695537.695583;Name=MILORD.5.695537.695583;bounded_by_ta=TRUE;common_boundary=Both;end=695583;ies_id=IESPGM.PTET51.1.5.669806;ies_left_dist=0;ies_min_dist=0;ies_right_dist=0;junction_seq=ttcctttgtaattacTActtgtcccacttaca;read_names=J00121:27:H3GGKBBXX:5:2227:14438:13007,J00121:27:H3GGKBBXX:5:2203:23307:18388,J00121:27:H3GGKBBXX:5:2206:11414:10159,J00121:27:H3GGKBBXX:5:1203:21572:27725,J00121:27:H3GGKBBXX:5:1222:20172:1349,J00121:27:H3GGKBBXX:5:1222:16478:44746,J00121:27:H3GGKBBXX:5:2204:28777:24278,J00121:27:H3GGKBBXX:5:2225:12713:41634,J00121:27:H3GGKBBXX:5:1112:2717:21184,J00121:27:H3GGKBBXX:5:2205:22394:41704,J00121:27:H3GGKBBXX:5:1209:21734:6624,J00121:27:H3GGKBBXX:5:1226:9130:34934,J00121:27:H3GGKBBXX:5:2226:5528:1226;sequence=TACAGTTGACGCTATCTATTAATACTCAAATCCACTTTAATTGACTG;start=695537;subtype=IES;support_ref=12;support_variant=13;type=IES;
scaffold51_5_with_IES	MILORD	internal_eliminated_sequence	697186	698833	.	.	.	ID=MILORD.5.697186.698833;Name=MILORD.5.697186.698833;bounded_by_ta=TRUE;common_boundary=None;end=698833;ies_id=IESPGM.PTET51.1.5.669806;ies_left_dist=-1649;ies_min_dist=1649;ies_right_dist=-3250;junction_seq=aagaaataaatttatTAtatataattgttatt;read_names=J00121:27:H3GGKBBXX:5:2202:9871:38117;sequence=TATTATTATTAATGTAAAAAAATGTCATTTTAAATTACTTATAAAATGGTTCTTCATTTTATCCTTTTGGAGATGAGCCTTCACAAAATGATATGAGTTTTGATCCTTTCATTCCATTTCAAAAAGAAAGAGATAAAACAGGGAAATTGATTAAGAATACAGATTCAAATTTTGTGAAAATCAAAAAGAATACGTAATAATATTATACTGACCACTCATATTCCAACATCGATTTACTAAATTCTAATAAACTTAACACTGAAATAGATTAATCAAAATAAATTCCTTTGATAGAACCTATTATGTAATTACCTTTAATACATAAACCTCAATTATAAATATCAACTTAGGCTATTTCAACTTCTAAGTATACCTTAAATTAGAATTTAATTGAAATAGGCTTATAATTGAAAAAATTGAAAAAAAAATCTTCTCTTTAAAAGGTCTCACTGTTAAGCAGAAAAACCAAGTCTTTGGCTTTTTAAATACCATCTCTTGGAATTTATGATCCAATTCCTTATTCTAAACACTTGCCAAATATTCAAATCAAATCAAAAAAAGCAAGGCAATAAATAGAGGAAATTTCTCCAAAAATCTTAATATCAATTCCTCCTGTGTAGAAAAGTAAAAAGAATGATTTTGAAATGATGTTTGCAAAATAAATGGCCTCTATTAAACGATAAGTGGATTATGAAATGTAAAGAAATCCTAACTAATTGTTTAAAGTAGAAAAATTTGATATATAACAAAATTTAGATCTAGAAGAGGCTGATTAACTAAAAAACCGTATGAAAAGATATTTTTAAAGCGTTAAAGATAGCTTTATAAAAATAAAAAATTTGATGAACATCAAAAAATGAATATTTTAAATTTAAGTATTTTAATCAAGATATATCAAATTGTGACTTCTAAAGGTGTAATTCTAACATAAAACAATATCTAAATAGTTAAAAAATATCAAATTGTGCAATTATAAATAATTTTGTATCTTTTCTGTCAATTACAAAAAATTATTTTTTTAATTATAGTTTATTTACATTTTAATTAAAATTAATCAGATGAATCAAAATAATCCTTAATTTAACAATATACTATTCGCTATGAAAATTATACTTCTTTGAATAATGTTTCTCTATTATCCTTAGCCTTTTGTTTTTAAGACTAGAAAGATCAGATAAGAAATGTTTACTGACGCTTATATTTTTTATTAAAGATGATTGGTTTAGGTCTATGTGGTTAGAAAAGAGTATATTTATGGAGTCTCCTAGCGAAGGGAGACAAAGTAATTAATCTTTATTCAATTAGGATTAAATAGTAATTCTAATAATGAATCAATTCATTGTTTAATTAGAAAATGAATTATTATTATCAGAAGTATCATTATCGTTATTCTTATTCTGGATACTCCTTATTATTAATAGAGCTAATAGTTTAATTTTTGAAATAATCCTAAAAAACTGACTTAAGGTAGTAAATAGTTGTACTTATTTTTTGTAGAATGAAATAATACTTATTTTATTGAAATAATCGTAACAATTCAACAGAAATTTGGGTGTAAAGTTAAAAAGTTTTTGAATTTGAAAACTAAAAAATATAATTATAAATACAATTGAGAGAAATTGCGAATTTTTTTTTTTGAGTAATTATA;start=697186;subtype=MAC;support_ref=88;support_variant=1;type=CRYPTIC;
scaffold51_5_with_IES	MILORD	internal_eliminated_sequence	698209	698272	.	.	.	ID=MILORD.5.698209.698272;Name=MILORD.5.698209.698272;bounded_by_ta=TRUE;common_boundary=None;end=698272;ies_id=IESPGM.PTET51.1.5.669806;ies_left_dist=-2672;ies_min_dist=2672;ies_right_dist=-2689;junction_seq=aattatttttttaatTAtactattcgctatga;read_names=J00121:27:H3GGKBBXX:5:1124:26291:41071;sequence=TATAGTTTATTTACATTTTAATTAAAATTAATCAGATGAATCAAAATAATCCTTAATTTAACAA;start=698209;subtype=MAC;support_ref=95;support_variant=1;type=CRYPTIC;
scaffold51_5_with_IES	MILORD	internal_eliminated_sequence	698227	699032	.	.	.	ID=MILORD.5.698227.699032;Name=MILORD.5.698227.699032;bounded_by_ta=TRUE;common_boundary=None;end=699032;ies_id=IESPGM.PTET51.1.5.669806;ies_left_dist=-2690;ies_min_dist=2690;ies_right_dist=-3449;junction_seq=agtttatttacatttTAtataattaaaaatct;read_names=J00121:27:H3GGKBBXX:5:2124:26930:11970;sequence=TAATTAAAATTAATCAGATGAATCAAAATAATCCTTAATTTAACAATATACTATTCGCTATGAAAATTATACTTCTTTGAATAATGTTTCTCTATTATCCTTAGCCTTTTGTTTTTAAGACTAGAAAGATCAGATAAGAAATGTTTACTGACGCTTATATTTTTTATTAAAGATGATTGGTTTAGGTCTATGTGGTTAGAAAAGAGTATATTTATGGAGTCTCCTAGCGAAGGGAGACAAAGTAATTAATCTTTATTCAATTAGGATTAAATAGTAATTCTAATAATGAATCAATTCATTGTTTAATTAGAAAATGAATTATTATTATCAGAAGTATCATTATCGTTATTCTTATTCTGGATACTCCTTATTATTAATAGAGCTAATAGTTTAATTTTTGAAATAATCCTAAAAAACTGACTTAAGGTAGTAAATAGTTGTACTTATTTTTTGTAGAATGAAATAATACTTATTTTATTGAAATAATCGTAACAATTCAACAGAAATTTGGGTGTAAAGTTAAAAAGTTTTTGAATTTGAAAACTAAAAAATATAATTATAAATACAATTGAGAGAAATTGCGAATTTTTTTTTTTGAGTAATTATATATATATAATTGTTATTATTTTAATGGTTTATTATTTATTCAGTTTTTTTATTTATGAAATTTCTTAGAATTATTCGTTAGTATCTTGAGAATATATTTTTCGATAGATTATTATAAATTACAATTATCATATCTTATAAATAAATTTAATTTCTCTGATAAAAAAATTAAATAGTTACATCATTTGTAATACTAAAAA;start=698227;subtype=MAC;support_ref=92;support_variant=1;type=CRYPTIC;
scaffold51_5_with_IES	MILORD	internal_eliminated_sequence	698716	698835	.	.	.	ID=MILORD.5.698716.698835;Name=MILORD.5.698716.698835;bounded_by_ta=TRUE;common_boundary=None;end=698835;ies_id=IESPGM.PTET51.1.5.669806;ies_left_dist=-3179;ies_min_dist=3179;ies_right_dist=-3252;junction_seq=ttattgaaatatataTAtataattgttattat;read_names=J00121:27:H3GGKBBXX:5:2106:24211:45097,J00121:27:H3GGKBBXX:5:2106:24403:45537;sequence=TAACAATTCAACAGAAATTTGGGTGTAAAGTTAAAAAGTTTTTGAATTTGAAAACTAAAAAATATAATTATAAATACAATTGAGAGAAATTGCGAATTTTTTTTTTTGAGTAATTAATCG;start=698716;subtype=MAC;support_ref=46;support_variant=2;type=CRYPTIC;
scaffold51_5_with_IES	MILORD	internal_eliminated_sequence	698780	698825	.	.	.	ID=MILORD.5.698780.698825;Name=MILORD.5.698780.698825;bounded_by_ta=TRUE;common_boundary=None;end=698825;ies_id=IESPGM.PTET51.1.5.669806;ies_left_dist=-3243;ies_min_dist=3242;ies_right_dist=-3242;junction_seq=gaaaactaaaaaataTAattatatatatataa;read_names=J00121:27:H3GGKBBXX:5:1124:6066:21465;sequence=TAATTATAAATACAATTGAGAGAAATTGCGAATTTTTTTTTTTGAG;start=698780;subtype=MAC;support_ref=25;support_variant=1;type=CRYPTIC;
scaffold51_5_with_IES	MILORD	internal_eliminated_sequence	698784	698831	.	.	.	ID=MILORD.5.698784.698831;Name=MILORD.5.698784.698831;bounded_by_ta=TRUE;common_boundary=None;end=698831;ies_id=IESPGM.PTET51.1.5.669806;ies_left_dist=-3247;ies_min_dist=3247;ies_right_dist=-3248;junction_seq=actaaaaaatataatTAtatatataattgtta;read_names=J00121:27:H3GGKBBXX:5:1212:11941:11143,J00121:27:H3GGKBBXX:5:1219:9587:39312;sequence=TATAAATACAATTGAGAGAAATTGCGAATTTTTTTTTTTGAGTAATTA;start=698784;subtype=MAC;support_ref=24;support_variant=2;type=CRYPTIC;
scaffold51_5_with_IES	MILORD	internal_eliminated_sequence	702457	704397	.	.	.	ID=MILORD.5.702457.704397;Name=MILORD.5.702457.704397;bounded_by_ta=TRUE;common_boundary=None;end=704397;ies_id=IESPGM.PTET51.1.5.678515;ies_left_dist=1901;ies_min_dist=51;ies_right_dist=51;junction_seq=atagttgtatgaacaTAaaaattttgataaat;read_names=J00121:27:H3GGKBBXX:5:1125:26352:47155;sequence=TAAATTATTTATATAATAAATGTTTGGATTTATTGCAAAATATATATCATTTGTTAATTTTCATATTAAATACATTAATACGCATCAAAAATGGGTGAAAAACTTCTAGAGAAGCATTGGCTGACCAAACTTGCTGATACTTTGTAACCATTTGGGATCGGTGGTTTATCTGGATGTGTGGCAACGTGTTTTGTTTAACCAGTCGACTTAGTAAAAGTTAGAATCCAACTCAAATCAGAAAAATTGGGTCCTAATGCAGGCAGTGAAATCAGTCCATTTCGTGTCTTCTCTGAAATCTTAAAAGAAGGAGGCGTGTTGAGTTTTTGGAAAGGAATTGATTCAGCATTGGCTAGATAAGTATTTTACACTACCACTCGTATGGGAATTTATAAGACAATGTATTTGAGATCAAAGTAAGCAAATAATGGAAAAGAGCCCTCATTTTTAGCTAAATCTTGGTGTTCAATTGTACAGTAAATTTCAATAATTTTAAATTTATTTTTGGACTTGTAATAAGAAATTAAAAAGTAAGTGTAGCAGGTTTCCTTGGCTCATTAGCAGGTAATCCAGCTGATTTAGCTTTGGTCAGAATTTAGGCAGATAGCACATTACCTGTTGAAGAAAGAAGAGGCTATAAAAATGTTTTTGATGCATTTTATAAAATTGTGAAAGATGAAGGAGTAGTAGCATTATGGAGAGGATCTACTCCAACAGTTATTAGAGCAATTGTTATTAATGTAGCAATGTTGGGACCGTATGACGAGATAAAAGAACAACTAAATCACTATTTTGGAACCAAAGATACTCAATAAACTCGATTATTGTATTTGTTTGATATATTTCTAATAGAGCATCTGCAGCAGCTGGCTTTTTGAGTTCATTTTGTGCATTACCTTTTGATAATGCAAAAACAAAAATGTAGAAAATGAAAAAGGATGCAGCAGGTGTATATCCTTATTCTTCAATTTTTGATGCAATGGGAAAAGTAAGAAAAATGAATATTTATAGACAGTTAAAAGAGAAGGTATTATAGGACTTTGGGTAGGATTCCCAACATTTTATTTCAGAATTGCACCTCACACTATGATTACTCTTTTAACTTAAGATTGGCTTACAGACAAGGTTAATACATGGAGAAAAAAGAAAAATTGAAAAATTATCATTCAATATAATAATTATTAATATTATTATTTATAATAATAATAATTTACATCATTTTCTTTATTAAATCTAGGATAACTTATTTATTTAAGAATAAGTAATAATTAGTCAATTTGTTTCTCTTGATGACTATTTTCTATTGTTATTCACATACTATTAAATTTTGATAATTTAATTTAATGGCAACTATTTGTAATATCGTTAGTAAAAGTAAAATAGGTAATAAGGAAATATATGTAAATCAAAATTATAAATAATTGGAAGTTTTGATCTGAATAATACATCTATTAAAATCTCAGGATTGGTTATTATCTTGATGATTTATAGATGTGGAATCTTAAATTTTTGAAGTCATTTCAAAGTAGGCAGCATTAAATTTTTGAGCTAAATGATCCCCAGTTTTTAATTCAAGAACATTCCCATTAATATCTGCAACGTTGTAAGAGTATACACCTACATTCTTTGAAAGATCAACTATATCCCCAACAACCCCTGGAATGTATTCAGAATTAGCTTCTATTAATGATTAGTGTTTTATAAGTGTATTATCCAAATCAGCAGTAATTTGAGCCCAATGTTCTAATGATATTTAAATAATTTACAGGCTTCCTTAGTACTTAGATGATAATCCTTTTCACCTAAATTTTCAAATTCAAAAAAGCACTGTTAAACATTCTAGTCTTTTTATTATGTAGTTGTTTATGAGGTTTTCTAATGTGTCCTGCAAATACTGATAATAATAAGGCGCAGATGAAAATTGATTTTAAAATAATTATATAA;start=702457;subtype=OVERLAPPING;support_ref=102;support_variant=1;type=ALTERNATIVE;
scaffold51_5_with_IES	MILORD	internal_eliminated_sequence	702926	702990	.	.	.	ID=MILORD.5.702926.702990;Name=MILORD.5.702926.702990;bounded_by_ta=TRUE;common_boundary=Both;end=702990;ies_id=IESPGM.PTET51.1.5.677148;ies_left_dist=0;ies_min_dist=0;ies_right_dist=0;junction_seq=cttggtgttcaattgTAgcaggtttccttggc;read_names=J00121:27:H3GGKBBXX:5:1209:29620:46205,J00121:27:H3GGKBBXX:5:2114:25692:40561,J00121:27:H3GGKBBXX:5:2215:19908:10247,J00121:27:H3GGKBBXX:5:2115:21460:44658,J00121:27:H3GGKBBXX:5:1123:25712:44535,J00121:27:H3GGKBBXX:5:1205:24079:9807,J00121:27:H3GGKBBXX:5:2212:13900:15135,J00121:27:H3GGKBBXX:5:1204:8400:18898,J00121:27:H3GGKBBXX:5:2223:22019:29307,J00121:27:H3GGKBBXX:5:1128:26149:10932,J00121:27:H3GGKBBXX:5:1210:8937:19689,J00121:27:H3GGKBBXX:5:2119:31152:42882,J00121:27:H3GGKBBXX:5:2214:10876:26529,J00121:27:H3GGKBBXX:5:2214:24941:18194,J00121:27:H3GGKBBXX:5:2102:9496:33774,J00121:27:H3GGKBBXX:5:1117:11606:40877,J00121:27:H3GGKBBXX:5:1210:30127:24894,J00121:27:H3GGKBBXX:5:2101:19147:3266,J00121:27:H3GGKBBXX:5:1216:20466:5130,J00121:27:H3GGKBBXX:5:2214:22110:8435,J00121:27:H3GGKBBXX:5:2206:29731:12005,J00121:27:H3GGKBBXX:5:1221:1976:25386,J00121:27:H3GGKBBXX:5:2209:16346:33264,J00121:27:H3GGKBBXX:5:2101:14976:41686,J00121:27:H3GGKBBXX:5:2209:24393:29518,J00121:27:H3GGKBBXX:5:1121:4513:10018;sequence=TACAGTAAATTTCAATAATTTTAAATTTATTTTTGGACTTGTAATAAGAAATTAAAAAGTAAGTG;start=702926;subtype=IES;support_ref=2;support_variant=26;type=IES;
scaffold51_5_with_IES	MILORD	internal_eliminated_sequence	704358	704438	.	.	.	ID=MILORD.5.704358.704438;Name=MILORD.5.704358.704438;bounded_by_ta=TRUE;common_boundary=LEFT;end=704438;ies_id=IESPGM.PTET51.1.5.678515;ies_left_dist=0;ies_min_dist=0;ies_right_dist=10;junction_seq=aaatactgataataaTAttcaactgtaccgtt;read_names=J00121:27:H3GGKBBXX:5:1102:23358:41264,J00121:27:H3GGKBBXX:5:2203:30340:45062;sequence=TAAGGCGCAGATGAAAATTGATTTTAAAATAATTATATAATAAAAATTTTGATAAATTATGTATGAAATATTTAACTTCTA;start=704358;subtype=PARTIAL_INTERNAL;support_ref=20;support_variant=2;type=ALTERNATIVE;
scaffold51_5_with_IES	MILORD	internal_eliminated_sequence	704358	704448	.	.	.	ID=MILORD.5.704358.704448;Name=MILORD.5.704358.704448;bounded_by_ta=TRUE;common_boundary=Both;end=704448;ies_id=IESPGM.PTET51.1.5.678515;ies_left_dist=0;ies_min_dist=0;ies_right_dist=0;junction_seq=aaatactgataataaTAccgttttaaaaagat;read_names=J00121:27:H3GGKBBXX:5:2218:14357:23628,J00121:27:H3GGKBBXX:5:1207:23602:29835,J00121:27:H3GGKBBXX:5:1109:5233:30362,J00121:27:H3GGKBBXX:5:1218:25195:24261,J00121:27:H3GGKBBXX:5:2217:30036:28534,J00121:27:H3GGKBBXX:5:2122:15798:48597,J00121:27:H3GGKBBXX:5:2201:13606:38679,J00121:27:H3GGKBBXX:5:1225:14864:13007,J00121:27:H3GGKBBXX:5:1206:25763:42935,J00121:27:H3GGKBBXX:5:1214:13382:40895,J00121:27:H3GGKBBXX:5:1217:25175:27567,J00121:27:H3GGKBBXX:5:1225:24657:9192,J00121:27:H3GGKBBXX:5:1202:13210:43620,J00121:27:H3GGKBBXX:5:1218:20131:48016,J00121:27:H3GGKBBXX:5:1122:16782:5675,J00121:27:H3GGKBBXX:5:1126:22059:32156,J00121:27:H3GGKBBXX:5:1116:15321:47665,J00121:27:H3GGKBBXX:5:2212:24748:41563,J00121:27:H3GGKBBXX:5:1213:21247:34793,J00121:27:H3GGKBBXX:5:1103:16122:9069,J00121:27:H3GGKBBXX:5:1125:4706:11864,J00121:27:H3GGKBBXX:5:2109:22404:1947;sequence=TAAGGCGCAGATGAAAATTGATTTTAAAATAATTATATAATAAAAATTTTGATAAATTATGTATGAAATATTTAACTTCTATATTCAACTG;start=704358;subtype=IES;support_ref=20;support_variant=22;type=IES;
scaffold51_5_with_IES	MILORD	internal_eliminated_sequence	704437	704466	.	.	.	ID=MILORD.5.704437.704466;Name=MILORD.5.704437.704466;bounded_by_ta=TRUE;common_boundary=None;end=704466;ies_id=IESPGM.PTET51.1.5.678515;ies_left_dist=-79;ies_min_dist=18;ies_right_dist=-18;junction_seq=gaaatatttaacttcTAaataggtgcaaattg;read_names=J00121:27:H3GGKBBXX:5:2209:22993:21535;sequence=TATATTCAACTGTACCGTTTTAAAAAGATC;start=704437;subtype=OVERLAPPING;support_ref=11;support_variant=1;type=ALTERNATIVE;
scaffold51_5_with_IES	MILORD	internal_eliminated_sequence	705213	705238	.	.	.	ID=MILORD.5.705213.705238;Name=MILORD.5.705213.705238;bounded_by_ta=TRUE;common_boundary=None;end=705238;ies_id=IESPGM.PTET51.1.5.679567;ies_left_dist=288;ies_min_dist=288;ies_right_dist=501;junction_seq=gtaaatagttaaagaTAatcgcaacagttgcc;read_names=J00121:27:H3GGKBBXX:5:1102:14012:6642;sequence=TACAGTTATCAGACCAAATACAACAA;start=705213;subtype=MAC;support_ref=78;support_variant=1;type=CRYPTIC;
scaffold51_5_with_IES	MILORD	internal_eliminated_sequence	705498	705739	.	.	.	ID=MILORD.5.705498.705739;Name=MILORD.5.705498.705739;bounded_by_ta=TRUE;common_boundary=RIGHT;end=705739;ies_id=IESPGM.PTET51.1.5.679567;ies_left_dist=3;ies_min_dist=0;ies_right_dist=0;junction_seq=attttattaactccaTActcaagaatccacat;read_names=J00121:27:H3GGKBBXX:5:1201:16204:47542;sequence=TATTATACTGTTCGCTATTACAAAAATGTCTTAATATTATTGATGAAAACAGAATAAATTGATTATTCAAATGAAAAAGTAAATTAAAAAATAAAGTAAAAATTTCTTAAGGAAATCATAGAAATGTTTCTTGTCATATAAGAAAATGAACGGATATGTAAAGAGTCAATCTGTTATTAGTATAATATGTGAATTCATCAATTTTAAATGCCATAATATGATAATCTTCTATGCAAATACTA;start=705498;subtype=PARTIAL_EXTERNAL;support_ref=24;support_variant=1;type=ALTERNATIVE;
scaffold51_5_with_IES	MILORD	internal_eliminated_sequence	705501	705734	.	.	.	ID=MILORD.5.705501.705734;Name=MILORD.5.705501.705734;bounded_by_ta=TRUE;common_boundary=LEFT;end=705734;ies_id=IESPGM.PTET51.1.5.679567;ies_left_dist=0;ies_min_dist=0;ies_right_dist=5;junction_seq=ttattaactccatatTActatactcaagaatc;read_names=J00121:27:H3GGKBBXX:5:1119:12824:22696;sequence=TATACTGTTCGCTATTACAAAAATGTCTTAATATTATTGATGAAAACAGAATAAATTGATTATTCAAATGAAAAAGTAAATTAAAAAATAAAGTAAAAATTTCTTAAGGAAATCATAGAAATGTTTCTTGTCATATAAGAAAATGAACGGATATGTAAAGAGTCAATCTGTTATTAGTATAATATGTGAATTCATCAATTTTAAATGCCATAATATGATAATCTTCTATGCAAA;start=705501;subtype=PARTIAL_INTERNAL;support_ref=23;support_variant=1;type=ALTERNATIVE;
scaffold51_5_with_IES	MILORD	internal_eliminated_sequence	705501	705739	.	.	.	ID=MILORD.5.705501.705739;Name=MILORD.5.705501.705739;bounded_by_ta=TRUE;common_boundary=Both;end=705739;ies_id=IESPGM.PTET51.1.5.679567;ies_left_dist=0;ies_min_dist=0;ies_right_dist=0;junction_seq=ttattaactccatatTActcaagaatccacat;read_names=J00121:27:H3GGKBBXX:5:2201:4858:25070,J00121:27:H3GGKBBXX:5:2213:27773:20287,J00121:27:H3GGKBBXX:5:2104:8075:28709,J00121:27:H3GGKBBXX:5:2221:13352:46821,J00121:27:H3GGKBBXX:5:2227:9952:29536,J00121:27:H3GGKBBXX:5:2224:12489:46381,J00121:27:H3GGKBBXX:5:2102:17777:49071,J00121:27:H3GGKBBXX:5:1206:29214:32771,J00121:27:H3GGKBBXX:5:1109:27752:41880,J00121:27:H3GGKBBXX:5:2215:10774:14748,J00121:27:H3GGKBBXX:5:1224:27529:41317,J00121:27:H3GGKBBXX:5:1114:26585:26916,J00121:27:H3GGKBBXX:5:1116:7304:46856,J00121:27:H3GGKBBXX:5:1122:14184:20480,J00121:27:H3GGKBBXX:5:1201:13555:39893,J00121:27:H3GGKBBXX:5:1104:7030:47295,J00121:27:H3GGKBBXX:5:2228:25083:5710,J00121:27:H3GGKBBXX:5:1206:16417:21395;sequence=TATACTGTTCGCTATTACAAAAATGTCTTAATATTATTGATGAAAACAGAATAAATTGATTATTCAAATGAAAAAGTAAATTAAAAAATAAAGTAAAAATTTCTTAAGGAAATCATAGAAATGTTTCTTGTCATATAAGAAAATGAACGGATATGTAAAGAGTCAATCTGTTATTAGTATAATATGTGAATTCATCAATTTTAAATGCCATAATATGATAATCTTCTATGCAAATACTA;start=705501;subtype=IES;support_ref=46;support_variant=18;type=IES;
scaffold51_5_with_IES	MILORD	internal_eliminated_sequence	705927	705972	.	.	.	ID=MILORD.5.705927.705972;Name=MILORD.5.705927.705972;bounded_by_ta=TRUE;common_boundary=LEFT;end=705972;ies_id=IESPGM.PTET51.1.5.679754;ies_left_dist=0;ies_min_dist=0;ies_right_dist=-2;junction_seq=tctaaatcattgataTAtatggcaagcaatct;read_names=J00121:27:H3GGKBBXX:5:1102:12753:1648;sequence=TATAGTGATTAAAATTTGAATGGATTTGAATTTTCTATGAAGTATA;start=705927;subtype=PARTIAL_EXTERNAL;support_ref=14;support_variant=1;type=ALTERNATIVE;
scaffold51_5_with_IES	MILORD	internal_eliminated_sequence	705927	705970	.	.	.	ID=MILORD.5.705927.705970;Name=MILORD.5.705927.705970;bounded_by_ta=TRUE;common_boundary=Both;end=705970;ies_id=IESPGM.PTET51.1.5.679754;ies_left_dist=0;ies_min_dist=0;ies_right_dist=0;junction_seq=tctaaatcattgataTAtatatggcaagcaat;read_names=J00121:27:H3GGKBBXX:5:1114:16681:28006,J00121:27:H3GGKBBXX:5:2222:25246:34266,J00121:27:H3GGKBBXX:5:1102:26413:36710,J00121:27:H3GGKBBXX:5:2223:29620:36112,J00121:27:H3GGKBBXX:5:2205:5183:48456,J00121:27:H3GGKBBXX:5:1202:3407:23751,J00121:27:H3GGKBBXX:5:2210:20608:21869,J00121:27:H3GGKBBXX:5:2113:14387:9192,J00121:27:H3GGKBBXX:5:1119:29589:23540,J00121:27:H3GGKBBXX:5:1102:10033:35022,J00121:27:H3GGKBBXX:5:1110:9739:39858,J00121:27:H3GGKBBXX:5:2110:8998:8506,J00121:27:H3GGKBBXX:5:2203:29944:13253,J00121:27:H3GGKBBXX:5:2108:16904:14326,J00121:27:H3GGKBBXX:5:1211:7324:25544,J00121:27:H3GGKBBXX:5:2111:26372:6572,J00121:27:H3GGKBBXX:5:2212:27113:22626,J00121:27:H3GGKBBXX:5:1219:7770:19777,J00121:27:H3GGKBBXX:5:1227:3681:29219,J00121:27:H3GGKBBXX:5:2128:28250:16647,J00121:27:H3GGKBBXX:5:1109:21897:34407,J00121:27:H3GGKBBXX:5:2111:25215:35022,J00121:27:H3GGKBBXX:5:1103:30107:14977,J00121:27:H3GGKBBXX:5:1102:22942:8928,J00121:27:H3GGKBBXX:5:2108:11759:25034,J00121:27:H3GGKBBXX:5:2205:31548:9666,J00121:27:H3GGKBBXX:5:2204:14397:39840,J00121:27:H3GGKBBXX:5:1203:24403:21553,J00121:27:H3GGKBBXX:5:1116:13047:24560,J00121:27:H3GGKBBXX:5:2111:9283:37097,J00121:27:H3GGKBBXX:5:1127:10866:11917,J00121:27:H3GGKBBXX:5:1114:4838:33510;sequence=TATAGTGATTAAAATTTGAATGGATTTGAATTTTCTATGAAGTA;start=705927;subtype=IES;support_ref=42;support_variant=32;type=IES;
scaffold51_5_with_IES	MILORD	internal_eliminated_sequence	706658	706683	.	.	.	ID=MILORD.5.706658.706683;Name=MILORD.5.706658.706683;bounded_by_ta=TRUE;common_boundary=Both;end=706683;ies_id=IESPGM.PTET51.1.5.680441;ies_left_dist=0;ies_min_dist=0;ies_right_dist=0;junction_seq=cttctaatgagatggTActtcagagaatctct;read_names=J00121:27:H3GGKBBXX:5:2125:7009:31435,J00121:27:H3GGKBBXX:5:1119:14854:39682,J00121:27:H3GGKBBXX:5:2110:27042:9842,J00121:27:H3GGKBBXX:5:1220:16752:3547,J00121:27:H3GGKBBXX:5:1214:26930:23962,J00121:27:H3GGKBBXX:5:1116:8592:28235,J00121:27:H3GGKBBXX:5:2207:26646:29554,J00121:27:H3GGKBBXX:5:1205:18649:35180,J00121:27:H3GGKBBXX:5:2215:11820:9983,J00121:27:H3GGKBBXX:5:1221:29589:4409,J00121:27:H3GGKBBXX:5:2223:2250:27619,J00121:27:H3GGKBBXX:5:1121:9902:41159,J00121:27:H3GGKBBXX:5:2116:25915:2334,J00121:27:H3GGKBBXX:5:1116:5731:7345,J00121:27:H3GGKBBXX:5:2116:5487:14379,J00121:27:H3GGKBBXX:5:2212:6634:38064,J00121:27:H3GGKBBXX:5:1120:20851:10229,J00121:27:H3GGKBBXX:5:1105:13545:7591,J00121:27:H3GGKBBXX:5:2223:5244:20322,J00121:27:H3GGKBBXX:5:1125:28168:39436,J00121:27:H3GGKBBXX:5:2209:14600:9526,J00121:27:H3GGKBBXX:5:2112:26666:47876,J00121:27:H3GGKBBXX:5:2209:14600:9350,J00121:27:H3GGKBBXX:5:2223:12205:17685,J00121:27:H3GGKBBXX:5:2223:17269:3530,J00121:27:H3GGKBBXX:5:2210:20263:38187,J00121:27:H3GGKBBXX:5:2115:13220:11565,J00121:27:H3GGKBBXX:5:1116:12053:16295,J00121:27:H3GGKBBXX:5:1222:25986:47964,J00121:27:H3GGKBBXX:5:1114:2666:25210,J00121:27:H3GGKBBXX:5:1106:31852:4602,J00121:27:H3GGKBBXX:5:1217:6045:20340,J00121:27:H3GGKBBXX:5:2121:19238:12005,J00121:27:H3GGKBBXX:5:2116:18923:14730,J00121:27:H3GGKBBXX:5:1206:24383:9666,J00121:27:H3GGKBBXX:5:1219:3204:20762,J00121:27:H3GGKBBXX:5:2101:28392:10176,J00121:27:H3GGKBBXX:5:1210:28229:38943,J00121:27:H3GGKBBXX:5:2225:18274:20392,J00121:27:H3GGKBBXX:5:1115:18497:35339,J00121:27:H3GGKBBXX:5:1220:7649:26142,J00121:27:H3GGKBBXX:5:1106:28473:17069,J00121:27:H3GGKBBXX:5:2215:17563:18810,J00121:27:H3GGKBBXX:5:1212:24972:36323,J00121:27:H3GGKBBXX:5:1120:12205:6185,J00121:27:H3GGKBBXX:5:1201:21887:18247,J00121:27:H3GGKBBXX:5:1109:27082:35901,J00121:27:H3GGKBBXX:5:2108:24718:2193,J00121:27:H3GGKBBXX:5:2224:28524:2598,J00121:27:H3GGKBBXX:5:2108:24261:2070,J00121:27:H3GGKBBXX:5:2123:28473:45133,J00121:27:H3GGKBBXX:5:2201:30005:45502;sequence=TAGAGTAAATATAAATAATTTGAATG;start=706658;subtype=IES;support_ref=3;support_variant=52;type=IES;
scaffold51_5_with_IES	MILORD	internal_eliminated_sequence	707072	707136	.	.	.	ID=MILORD.5.707072.707136;Name=MILORD.5.707072.707136;bounded_by_ta=TRUE;common_boundary=Both;end=707136;ies_id=IESPGM.PTET51.1.5.680829;ies_left_dist=0;ies_min_dist=0;ies_right_dist=0;junction_seq=atttaagcaattatgTActtcatagtaaaatg;read_names=J00121:27:H3GGKBBXX:5:1204:9100:39945,J00121:27:H3GGKBBXX:5:2217:14052:9033,J00121:27:H3GGKBBXX:5:2224:23297:17808,J00121:27:H3GGKBBXX:5:2224:23003:10264,J00121:27:H3GGKBBXX:5:1203:25033:40754,J00121:27:H3GGKBBXX:5:1104:13311:34125,J00121:27:H3GGKBBXX:5:1207:20750:3336,J00121:27:H3GGKBBXX:5:1201:27082:4637,J00121:27:H3GGKBBXX:5:2112:17807:32138,J00121:27:H3GGKBBXX:5:2112:17624:32138,J00121:27:H3GGKBBXX:5:1127:15260:39787,J00121:27:H3GGKBBXX:5:2122:10419:33053,J00121:27:H3GGKBBXX:5:2212:3041:12884,J00121:27:H3GGKBBXX:5:1102:7364:36587,J00121:27:H3GGKBBXX:5:1208:3447:16471,J00121:27:H3GGKBBXX:5:2224:6877:28147,J00121:27:H3GGKBBXX:5:2216:24403:27672,J00121:27:H3GGKBBXX:5:1222:25347:28006,J00121:27:H3GGKBBXX:5:1217:13443:48561;sequence=TATTAGAGATGCATGTAAAATATAAATACACATAATAAATTATTTAAATGAATTGAAGGTCATAA;start=707072;subtype=IES;support_ref=54;support_variant=19;type=IES;
scaffold51_5_with_IES	MILORD	internal_eliminated_sequence	707337	707362	.	.	.	ID=MILORD.5.707337.707362;Name=MILORD.5.707337.707362;bounded_by_ta=TRUE;common_boundary=None;end=707362;ies_id=IESPGM.PTET51.1.5.681040;ies_left_dist=11;ies_min_dist=11;ies_right_dist=29;junction_seq=tcataagagtttaatTAaattcactcaactat;read_names=J00121:27:H3GGKBBXX:5:2214:9577:47735,J00121:27:H3GGKBBXX:5:2125:12195:28991;sequence=TATAATAATAATATACTTTAATATTA;start=707337;subtype=OVERLAPPING;support_ref=21;support_variant=2;type=ALTERNATIVE;
scaffold51_5_with_IES	MILORD	internal_eliminated_sequence	707342	707391	.	.	.	ID=MILORD.5.707342.707391;Name=MILORD.5.707342.707391;bounded_by_ta=TRUE;common_boundary=RIGHT;end=707391;ies_id=IESPGM.PTET51.1.5.681040;ies_left_dist=6;ies_min_dist=0;ies_right_dist=0;junction_seq=agagtttaattataaTAaaatagtaagatttt;read_names=J00121:27:H3GGKBBXX:5:1115:4584:14537;sequence=TAATAATATACTTTAATATTATAAATTCACTCAACTATTTTCTCAAGCTA;start=707342;subtype=PARTIAL_EXTERNAL;support_ref=20;support_variant=1;type=ALTERNATIVE;
scaffold51_5_with_IES	MILORD	internal_eliminated_sequence	707348	707396	.	.	.	ID=MILORD.5.707348.707396;Name=MILORD.5.707348.707396;bounded_by_ta=TRUE;common_boundary=LEFT;end=707396;ies_id=IESPGM.PTET51.1.5.681040;ies_left_dist=0;ies_min_dist=0;ies_right_dist=-5;junction_seq=taattataataataaTAgtaagattttttatg;read_names=J00121:27:H3GGKBBXX:5:2208:30310:26019;sequence=TATACTTTAATATTATAAATTCACTCAACTATTTTCTCAAGCTATAAAA;start=707348;subtype=PARTIAL_EXTERNAL;support_ref=14;support_variant=1;type=ALTERNATIVE;
scaffold51_5_with_IES	MILORD	internal_eliminated_sequence	707348	707399	.	.	.	ID=MILORD.5.707348.707399;Name=MILORD.5.707348.707399;bounded_by_ta=TRUE;common_boundary=LEFT;end=707399;ies_id=IESPGM.PTET51.1.5.681040;ies_left_dist=0;ies_min_dist=0;ies_right_dist=-8;junction_seq=taattataataataaTAagattttttatgata;read_names=J00121:27:H3GGKBBXX:5:2117:10379:15821;sequence=TATACTTTAATATTATAAATTCACTCAACTATTTTCTCAAGCTATAAAATAG;start=707348;subtype=PARTIAL_EXTERNAL;support_ref=14;support_variant=1;type=ALTERNATIVE;
scaffold51_5_with_IES	MILORD	internal_eliminated_sequence	707348	707391	.	.	.	ID=MILORD.5.707348.707391;Name=MILORD.5.707348.707391;bounded_by_ta=TRUE;common_boundary=Both;end=707391;ies_id=IESPGM.PTET51.1.5.681040;ies_left_dist=0;ies_min_dist=0;ies_right_dist=0;junction_seq=taattataataataaTAaaatagtaagatttt;read_names=J00121:27:H3GGKBBXX:5:2207:17046:14854,J00121:27:H3GGKBBXX:5:1101:10835:44640,J00121:27:H3GGKBBXX:5:2227:6928:44377,J00121:27:H3GGKBBXX:5:1109:6096:22573,J00121:27:H3GGKBBXX:5:2228:6400:32173,J00121:27:H3GGKBBXX:5:1206:13119:20568,J00121:27:H3GGKBBXX:5:1122:16447:41423,J00121:27:H3GGKBBXX:5:1205:13047:31980,J00121:27:H3GGKBBXX:5:1205:12256:33141,J00121:27:H3GGKBBXX:5:2211:13271:48157,J00121:27:H3GGKBBXX:5:2101:7436:44236;sequence=TATACTTTAATATTATAAATTCACTCAACTATTTTCTCAAGCTA;start=707348;subtype=IES;support_ref=42;support_variant=11;type=IES;
scaffold51_5_with_IES	MILORD	internal_eliminated_sequence	707355	707391	.	.	.	ID=MILORD.5.707355.707391;Name=MILORD.5.707355.707391;bounded_by_ta=TRUE;common_boundary=RIGHT;end=707391;ies_id=IESPGM.PTET51.1.5.681040;ies_left_dist=-7;ies_min_dist=0;ies_right_dist=0;junction_seq=aataataatatacttTAaaatagtaagatttt;read_names=J00121:27:H3GGKBBXX:5:2221:31842:36165;sequence=TAATATTATAAATTCACTCAACTATTTTCTCAAGCTA;start=707355;subtype=PARTIAL_INTERNAL;support_ref=13;support_variant=1;type=ALTERNATIVE;
scaffold51_5_with_IES	MILORD	internal_eliminated_sequence	707505	707617	.	.	.	ID=MILORD.5.707505.707617;Name=MILORD.5.707505.707617;bounded_by_ta=TRUE;common_boundary=RIGHT;end=707617;ies_id=IESPGM.PTET51.1.5.681164;ies_left_dist=11;ies_min_dist=0;ies_right_dist=0;junction_seq=aaggtcataaaatatTAttaacctgttacatt;read_names=J00121:27:H3GGKBBXX:5:1115:9445:20850;sequence=TATTAGAATGCTACAGTATGCTGTTTTAAACTTTCCAAATTATTTCATTAAATTTCATATTGGATAGTTAAGAGAATAAAATCAAAGTCTTTATTTTTAAATTAAATCCACTG;start=707505;subtype=PARTIAL_EXTERNAL;support_ref=3;support_variant=1;type=ALTERNATIVE;
scaffold51_5_with_IES	MILORD	internal_eliminated_sequence	707508	707617	.	.	.	ID=MILORD.5.707508.707617;Name=MILORD.5.707508.707617;bounded_by_ta=TRUE;common_boundary=RIGHT;end=707617;ies_id=IESPGM.PTET51.1.5.681164;ies_left_dist=8;ies_min_dist=0;ies_right_dist=0;junction_seq=gtcataaaatattatTAttaacctgttacatt;read_names=J00121:27:H3GGKBBXX:5:1217:13545:24823,J00121:27:H3GGKBBXX:5:1228:20344:5481;sequence=TAGAATGCTACAGTATGCTGTTTTAAACTTTCCAAATTATTTCATTAAATTTCATATTGGATAGTTAAGAGAATAAAATCAAAGTCTTTATTTTTAAATTAAATCCACTG;start=707508;subtype=PARTIAL_EXTERNAL;support_ref=4;support_variant=2;type=ALTERNATIVE;
scaffold51_5_with_IES	MILORD	internal_eliminated_sequence	707516	707620	.	.	.	ID=MILORD.5.707516.707620;Name=MILORD.5.707516.707620;bounded_by_ta=TRUE;common_boundary=LEFT;end=707620;ies_id=IESPGM.PTET51.1.5.681164;ies_left_dist=0;ies_min_dist=0;ies_right_dist=-3;junction_seq=atattattagaatgcTAacctgttacatttag;read_names=J00121:27:H3GGKBBXX:5:1127:19492:6853;sequence=TACAGTATGCTGTTTTAAACTTTCCAAATTATTTCATTAAATTTCATATTGGATAGTTAAGAGAATAAAATCAAAGTCTTTATTTTTAAATTAAATCCACTGTAT;start=707516;subtype=PARTIAL_EXTERNAL;support_ref=1;support_variant=1;type=ALTERNATIVE;
scaffold51_5_with_IES	MILORD	internal_eliminated_sequence	707516	707617	.	.	.	ID=MILORD.5.707516.707617;Name=MILORD.5.707516.707617;bounded_by_ta=TRUE;common_boundary=Both;end=707617;ies_id=IESPGM.PTET51.1.5.681164;ies_left_dist=0;ies_min_dist=0;ies_right_dist=0;junction_seq=atattattagaatgcTAttaacctgttacatt;read_names=J00121:27:H3GGKBBXX:5:2225:9942:7257,J00121:27:H3GGKBBXX:5:2123:24941:25580,J00121:27:H3GGKBBXX:5:2212:21268:20129,J00121:27:H3GGKBBXX:5:2207:2554:36446,J00121:27:H3GGKBBXX:5:2108:16122:21694,J00121:27:H3GGKBBXX:5:2220:16762:2264,J00121:27:H3GGKBBXX:5:2120:8582:3037,J00121:27:H3GGKBBXX:5:1201:3163:30327,J00121:27:H3GGKBBXX:5:1109:9506:46065,J00121:27:H3GGKBBXX:5:2107:19228:45994,J00121:27:H3GGKBBXX:5:1213:26656:3793,J00121:27:H3GGKBBXX:5:2103:27022:26723,J00121:27:H3GGKBBXX:5:2102:24312:37677,J00121:27:H3GGKBBXX:5:2116:19126:4673,J00121:27:H3GGKBBXX:5:2107:8572:37097,J00121:27:H3GGKBBXX:5:2224:26636:46909,J00121:27:H3GGKBBXX:5:2213:2148:8207,J00121:27:H3GGKBBXX:5:1227:23591:27109;sequence=TACAGTATGCTGTTTTAAACTTTCCAAATTATTTCATTAAATTTCATATTGGATAGTTAAGAGAATAAAATCAAAGTCTTTATTTTTAAATTAAATCCACTG;start=707516;subtype=IES;support_ref=2;support_variant=18;type=IES;
scaffold51_5_with_IES	MILORD	internal_eliminated_sequence	707516	707606	.	.	.	ID=MILORD.5.707516.707606;Name=MILORD.5.707516.707606;bounded_by_ta=TRUE;common_boundary=LEFT;end=707606;ies_id=IESPGM.PTET51.1.5.681164;ies_left_dist=0;ies_min_dist=0;ies_right_dist=11;junction_seq=atattattagaatgcTAaatccactgtattaa;read_names=J00121:27:H3GGKBBXX:5:1206:14215:37097;sequence=TACAGTATGCTGTTTTAAACTTTCCAAATTATTTCATTAAATTTCATATTGGATAGTTAAGAGAATAAAATCAAAGTCTTTATTTTTAAAT;start=707516;subtype=PARTIAL_INTERNAL;support_ref=1;support_variant=1;type=ALTERNATIVE;
scaffold51_5_with_IES	MILORD	internal_eliminated_sequence	707521	707617	.	.	.	ID=MILORD.5.707521.707617;Name=MILORD.5.707521.707617;bounded_by_ta=TRUE;common_boundary=RIGHT;end=707617;ies_id=IESPGM.PTET51.1.5.681164;ies_left_dist=-5;ies_min_dist=0;ies_right_dist=0;junction_seq=attagaatgctacagTAttaacctgttacatt;read_names=J00121:27:H3GGKBBXX:5:1220:18284:1103,J00121:27:H3GGKBBXX:5:1220:18274:1226,J00121:27:H3GGKBBXX:5:1216:26524:44429;sequence=TATGCTGTTTTAAACTTTCCAAATTATTTCATTAAATTTCATATTGGATAGTTAAGAGAATAAAATCAAAGTCTTTATTTTTAAATTAAATCCACTG;start=707521;subtype=PARTIAL_INTERNAL;support_ref=1;support_variant=3;type=ALTERNATIVE;
scaffold51_5_with_IES	MILORD	internal_eliminated_sequence	708936	708990	.	.	.	ID=MILORD.5.708936.708990;Name=MILORD.5.708936.708990;bounded_by_ta=TRUE;common_boundary=Both;end=708990;ies_id=IESPGM.PTET51.1.5.682482;ies_left_dist=0;ies_min_dist=0;ies_right_dist=0;junction_seq=aagatgtggaagttaTAataattgataacaaa;read_names=J00121:27:H3GGKBBXX:5:1202:21491:30820,J00121:27:H3GGKBBXX:5:1224:19015:37326,J00121:27:H3GGKBBXX:5:2221:15767:23294,J00121:27:H3GGKBBXX:5:2213:5741:39647,J00121:27:H3GGKBBXX:5:1228:8603:19214,J00121:27:H3GGKBBXX:5:1125:25012:9913,J00121:27:H3GGKBBXX:5:1202:20608:39981,J00121:27:H3GGKBBXX:5:2124:11799:18001,J00121:27:H3GGKBBXX:5:1103:18081:8664,J00121:27:H3GGKBBXX:5:2215:8471:7345,J00121:27:H3GGKBBXX:5:1103:20009:26494,J00121:27:H3GGKBBXX:5:2128:11403:47278,J00121:27:H3GGKBBXX:5:2217:4858:34952,J00121:27:H3GGKBBXX:5:2113:25804:5798,J00121:27:H3GGKBBXX:5:2113:5863:7222,J00121:27:H3GGKBBXX:5:1104:7811:30503,J00121:27:H3GGKBBXX:5:1220:17492:8734,J00121:27:H3GGKBBXX:5:2121:17381:8084,J00121:27:H3GGKBBXX:5:2208:26494:40121,J00121:27:H3GGKBBXX:5:2124:17878:30081,J00121:27:H3GGKBBXX:5:1202:19999:15188,J00121:27:H3GGKBBXX:5:1107:21318:30767;sequence=TACAGTCAAATGCAAATGAGAAATAGTAAATAAACAAGATTTATATATTCATCTG;start=708936;subtype=IES;support_ref=0;support_variant=22;type=IES;
scaffold51_5_with_IES	MILORD	internal_eliminated_sequence	709687	709742	.	.	.	ID=MILORD.5.709687.709742;Name=MILORD.5.709687.709742;bounded_by_ta=TRUE;common_boundary=Both;end=709742;ies_id=IESPGM.PTET51.1.5.683178;ies_left_dist=0;ies_min_dist=0;ies_right_dist=0;junction_seq=ttggagtctaggttgTActattatagaaatgg;read_names=J00121:27:H3GGKBBXX:5:1119:16538:14924,J00121:27:H3GGKBBXX:5:2103:6137:41880,J00121:27:H3GGKBBXX:5:1224:13514:12321,J00121:27:H3GGKBBXX:5:2216:17005:21043,J00121:27:H3GGKBBXX:5:2108:8247:28024,J00121:27:H3GGKBBXX:5:1120:24667:30837,J00121:27:H3GGKBBXX:5:1215:12581:14643,J00121:27:H3GGKBBXX:5:1127:8176:2228,J00121:27:H3GGKBBXX:5:2210:14874:30609,J00121:27:H3GGKBBXX:5:2206:30513:48808,J00121:27:H3GGKBBXX:5:2227:27082:44799,J00121:27:H3GGKBBXX:5:1105:9617:6449,J00121:27:H3GGKBBXX:5:2217:17716:33211,J00121:27:H3GGKBBXX:5:1208:18020:26494,J00121:27:H3GGKBBXX:5:2102:5497:5921,J00121:27:H3GGKBBXX:5:1218:22100:33985,J00121:27:H3GGKBBXX:5:2109:7791:11477,J00121:27:H3GGKBBXX:5:2115:30442:37642,J00121:27:H3GGKBBXX:5:1228:23937:16102,J00121:27:H3GGKBBXX:5:1210:3325:37255,J00121:27:H3GGKBBXX:5:2227:5802:1912,J00121:27:H3GGKBBXX:5:1217:7710:29870,J00121:27:H3GGKBBXX:5:2227:23794:41739;sequence=TATTGATCAATAGACAGGAATTATTAAGTAATATTATATTGTTCTTCTCTCAACAA;start=709687;subtype=IES;support_ref=70;support_variant=23;type=IES;
scaffold51_5_with_IES	MILORD	internal_eliminated_sequence	710368	710512	.	.	.	ID=MILORD.5.710368.710512;Name=MILORD.5.710368.710512;bounded_by_ta=TRUE;common_boundary=Both;end=710512;ies_id=IESPGM.PTET51.1.5.683803;ies_left_dist=0;ies_min_dist=0;ies_right_dist=0;junction_seq=gatagaatcttaggaTAatacatcaactgaaa;read_names=J00121:27:H3GGKBBXX:5:1105:5589:13042,J00121:27:H3GGKBBXX:5:2120:27204:31787,J00121:27:H3GGKBBXX:5:1215:7436:2563,J00121:27:H3GGKBBXX:5:1115:16711:10581,J00121:27:H3GGKBBXX:5:2221:7233:10721,J00121:27:H3GGKBBXX:5:2214:18182:8348,J00121:27:H3GGKBBXX:5:2210:16670:42126,J00121:27:H3GGKBBXX:5:2227:26890:26353,J00121:27:H3GGKBBXX:5:2218:8085:46768,J00121:27:H3GGKBBXX:5:1221:18345:40948,J00121:27:H3GGKBBXX:5:2221:14854:7328,J00121:27:H3GGKBBXX:5:2111:5944:36833,J00121:27:H3GGKBBXX:5:2125:4594:34354,J00121:27:H3GGKBBXX:5:2222:19857:47788,J00121:27:H3GGKBBXX:5:1212:27965:31382,J00121:27:H3GGKBBXX:5:2102:23033:25228,J00121:27:H3GGKBBXX:5:1217:7446:42390,J00121:27:H3GGKBBXX:5:1122:4970:42671,J00121:27:H3GGKBBXX:5:2212:24718:37748,J00121:27:H3GGKBBXX:5:1208:4655:21553,J00121:27:H3GGKBBXX:5:2109:7344:12286,J00121:27:H3GGKBBXX:5:2227:26900:26617,J00121:27:H3GGKBBXX:5:2223:29508:12110,J00121:27:H3GGKBBXX:5:1109:22100:19214,J00121:27:H3GGKBBXX:5:1214:7040:34020,J00121:27:H3GGKBBXX:5:1209:18933:3846,J00121:27:H3GGKBBXX:5:1117:24525:19021;sequence=TAATATCCTAGAGAAAATAATATTATTTAATTTTCAGTTTTTATACACTTTACAAATTTGAGTTAAATATTTATTATTTATTATTTATAAATTTAGCATAGCTAATATGGCATTTAGAATTATTGTGGTTAATTTTTCAATTTAC;start=710368;subtype=IES;support_ref=12;support_variant=27;type=IES;
scaffold51_5_with_IES	MILORD	internal_eliminated_sequence	710368	710515	.	.	.	ID=MILORD.5.710368.710515;Name=MILORD.5.710368.710515;bounded_by_ta=TRUE;common_boundary=LEFT;end=710515;ies_id=IESPGM.PTET51.1.5.683803;ies_left_dist=0;ies_min_dist=0;ies_right_dist=-3;junction_seq=gatagaatcttaggaTAcatcaactgaaagtt;read_names=J00121:27:H3GGKBBXX:5:2214:27499:10282,J00121:27:H3GGKBBXX:5:1107:24515:47911,J00121:27:H3GGKBBXX:5:2219:6735:16155,J00121:27:H3GGKBBXX:5:2212:18873:18124;sequence=TAATATCCTAGAGAAAATAATATTATTTAATTTTCAGTTTTTATACACTTTACAAATTTGAGTTAAATATTTATTATTTATTATTTATAAATTTAGCATAGCTAATATGGCATTTAGAATTATTGTGGTTAATTTTTCAATTTACTAA;start=710368;subtype=PARTIAL_EXTERNAL;support_ref=12;support_variant=4;type=ALTERNATIVE;
scaffold51_5_with_IES	MILORD	internal_eliminated_sequence	710409	712613	.	.	.	ID=MILORD.5.710409.712613;Name=MILORD.5.710409.712613;bounded_by_ta=TRUE;common_boundary=RIGHT;end=712613;ies_id=IESPGM.PTET51.1.5.685640;ies_left_dist=2126;ies_min_dist=0;ies_right_dist=0;junction_seq=ttaattttcagttttTAtcattaattagtttt;read_names=J00121:27:H3GGKBBXX:5:2125:20750:25738;sequence=TATACACTTTACAAATTTGAGTTAAATATTTATTATTTATTATTTATAAATTTAGCATAGCTAATATGGCATTTAGAATTATTGTGGTTAATTTTTCAATTTACTAATACATCAACTGAAAGTTTCAACATAATTGATTATATTTCTTCTCTAAATTAATATGGTATTAATAAAATAATCATAATAAACGTTTCAATTAATCAGCAGTCATTGTTTCATGTTTCAATAATTCTTCCGCAAATCTTTACAGTACCTATTAATTTTACTCTAATTTGTTTCTGACTCTATTATAGGATTCCTATAAATAATTAATATCATATATAGTACTTCTAATAATTATTTCACTTGCATGTCCACTGTGTAACTGAACTTTTTGCTCGTTTAAGCATCTGAAATCAGAGTGTCTCCCATACCTAAGTCTTTCACATATGAATAAGCCATAGCAGTAGCATTAGCCAAATCTGAACCACAACCAGATGAAATATTATCTTTACCAAATTTGATATCTTCTGCTGCCCTGCCACCCATACAAACATCAATAGAAGCCAGAATATTACCTCTGGTTTATGATAATGTATCCTCCTTTGGAACCATGGATGTATACCCCAAAGCACTTCCTCGAGGCAAGATAGTTACTTTATCTAAAGGCACAGTATGTTCTGTTAAGAGATTAATTAAGGCATGTCCACTCTCATGGTATGCTGTTAAAATCTTATCTTGATCTGTCAGTTTGTATCTTATGCCCATCCTAGTTCTATCTATTGCATGTTAGAAGTCGTTAGCTTAAGCTTTTTATCTTTTCTCTTTTACTGCATTCATAATGGCTATGTTTACAATGTTTTCAATATCAGCTCCAGTCAATCCAGTAGTCTGTCTAGCCAATAACTGAGTGTCAATATCTGCATGTTTTATCTACTTCAAGTAATATTCAAACAGTTGTTTTCTTCCCTTGATATCAGGTAACATGATATGAATTGTCTTATCAAACCTTCCTGCTCTTGTAAGCGCTGCATCTAATGATTATTCCATATTTGTAGCTCCAATCACTATGATTGCCTCATTTTATCTAAATCCATCCATCTCAGTTAAAATTTGATTTATAGTTCCATATCTCTTTGGATCATCACCTCCTCTTGATCCACCGATAGAATCAATTTCATCAATAAAAATTATACATGGTTATTTTTATCGAGCTTCTTAAAATAATTAACGCACTCTAGAAGAACCTACTCCCACAAACATTTCATCAAATTCAGCTCCTGATTTGTACAAGAATGTACACTTACTTTATCATGTACTTTATTATACAACCAGCTTCCTCTGCCAAGGCTCTTGCTAATAATGTTTTTCCTGTTCCTGGTCTACACTTCATTTGGTTATCACTTCTTGATGTAAATAATTTAATACTATCTTTTGATTTATTTTCATTTCTAACAATAATATTGTTTTTAATGAGAATAGAATTTAAACTTATCTTAAGCCATTTAATGTGAAATACTAAAATCCACAAAATCTATTGTACCTACAAGCAATATACCTTTTGGCAATTTTGCCCCTGATTCATGATATTTACTAGGGTTTCTAAGAAAATCAACTACTTCTTATAATTCTTCTTTGTAGTCATCTATTCCTATAACATCTTTGAAGCCTGTTGTTTTTTTGACTTCCTTCTCTTCTGGAATAATGTTCAAACTAATTTCAATGTCGATATCAAATATCGTTGAGAATACTTCATAAGAAATGAAAAATATGATTGGATATTTTACAAACCAAGGCAATGGTAAGTCTTATGGATTTTGGTGATAATATTCATCTTATGCTTATCGAATCCAATCTTTTATTGCTTTGTTTTTTGGTTCCCTCCAAAATTAAATTTGCTTAAACATAGGTACACTCTTTTTGGCTTATAATATTTCATCGTACATCTTTAATCTACTAAGAATCTTAAAAAAAATATTAGGTTTGTTACTTTCATATAATTGTAATAAGACTCGAAATCTTTGCTTACTAGAAATCCCTATTTGTACTCATTTAATTTATTTCTTTAACTTAGATTTTGATATTCAAATAAGCTGCTGAACTAGTATTTTAAGAAATTGAACTTTTTCATTAAGGTTTATTTTATATACAATTGAATACAAACTTAATTTGAAATATTTATATTAAAATATTAGAAGAAGAATTGAATCAAATATCTAATGAATG;start=710409;subtype=PARTIAL_EXTERNAL;support_ref=4;support_variant=1;type=ALTERNATIVE;
scaffold51_5_with_IES	MILORD	internal_eliminated_sequence	711686	711713	.	.	.	ID=MILORD.5.711686.711713;Name=MILORD.5.711686.711713;bounded_by_ta=TRUE;common_boundary=Both;end=711713;ies_id=IESPGM.PTET51.1.5.684976;ies_left_dist=0;ies_min_dist=0;ies_right_dist=0;junction_seq=atttgtacaagaatgTAcaaccagcttcctct;read_names=J00121:27:H3GGKBBXX:5:2210:14255:7591,J00121:27:H3GGKBBXX:5:1208:20983:41897,J00121:27:H3GGKBBXX:5:2213:25083:36622,J00121:27:H3GGKBBXX:5:1213:25266:47067,J00121:27:H3GGKBBXX:5:1103:19898:3055,J00121:27:H3GGKBBXX:5:1119:20912:35620,J00121:27:H3GGKBBXX:5:2119:30634:48843,J00121:27:H3GGKBBXX:5:1218:16508:10370,J00121:27:H3GGKBBXX:5:1111:16965:30960,J00121:27:H3GGKBBXX:5:2119:21054:45361;sequence=TACACTTACTTTATCATGTACTTTATTA;start=711686;subtype=IES;support_ref=9;support_variant=10;type=IES;
scaffold51_5_with_IES	MILORD	internal_eliminated_sequence	711704	711713	.	.	.	ID=MILORD.5.711704.711713;Name=MILORD.5.711704.711713;bounded_by_ta=TRUE;common_boundary=RIGHT;end=711713;ies_id=IESPGM.PTET51.1.5.684976;ies_left_dist=-18;ies_min_dist=0;ies_right_dist=0;junction_seq=acttactttatcatgTAcaaccagcttcctct;read_names=J00121:27:H3GGKBBXX:5:1222:7121:9719,J00121:27:H3GGKBBXX:5:1107:8126:13464,J00121:27:H3GGKBBXX:5:2212:24667:4637,J00121:27:H3GGKBBXX:5:1113:27884:20937;sequence=TACTTTATTA;start=711704;subtype=PARTIAL_INTERNAL;support_ref=1;support_variant=4;type=ALTERNATIVE;
scaffold51_5_with_IES	MILORD	internal_eliminated_sequence	711704	711708	.	.	.	ID=MILORD.5.711704.711708;Name=MILORD.5.711704.711708;bounded_by_ta=TRUE;common_boundary=None;end=711708;ies_id=IESPGM.PTET51.1.5.684976;ies_left_dist=-18;ies_min_dist=5;ies_right_dist=5;junction_seq=acttactttatcatgTAttatacaaccagctt;read_names=J00121:27:H3GGKBBXX:5:2122:28554:15276;sequence=TACTT;start=711704;subtype=INTERNAL;support_ref=1;support_variant=1;type=ALTERNATIVE;
scaffold51_5_with_IES	MILORD	internal_eliminated_sequence	711771	711927	.	.	.	ID=MILORD.5.711771.711927;Name=MILORD.5.711771.711927;bounded_by_ta=TRUE;common_boundary=Both;end=711927;ies_id=IESPGM.PTET51.1.5.685033;ies_left_dist=0;ies_min_dist=0;ies_right_dist=0;junction_seq=ttcctgttcctggtcTAcctacaagcaatata;read_names=J00121:27:H3GGKBBXX:5:1107:3549:25650,J00121:27:H3GGKBBXX:5:2109:9607:39242,J00121:27:H3GGKBBXX:5:2206:18609:8559,J00121:27:H3GGKBBXX:5:1214:7496:8189,J00121:27:H3GGKBBXX:5:2121:17218:7275,J00121:27:H3GGKBBXX:5:1126:12611:20217,J00121:27:H3GGKBBXX:5:1204:16285:38011,J00121:27:H3GGKBBXX:5:2212:27783:17772,J00121:27:H3GGKBBXX:5:1124:5802:12779,J00121:27:H3GGKBBXX:5:1221:13190:42917,J00121:27:H3GGKBBXX:5:1204:15696:35761,J00121:27:H3GGKBBXX:5:1128:10297:45256,J00121:27:H3GGKBBXX:5:1207:18862:8752;sequence=TACACTTCATTTGGTTATCACTTCTTGATGTAAATAATTTAATACTATCTTTTGATTTATTTTCATTTCTAACAATAATATTGTTTTTAATGAGAATAGAATTTAAACTTATCTTAAGCCATTTAATGTGAAATACTAAAATCCACAAAATCTATTG;start=711771;subtype=IES;support_ref=2;support_variant=13;type=IES;
scaffold51_5_with_IES	MILORD	internal_eliminated_sequence	712533	712600	.	.	.	ID=MILORD.5.712533.712600;Name=MILORD.5.712533.712600;bounded_by_ta=TRUE;common_boundary=None;end=712600;ies_id=IESPGM.PTET51.1.5.685640;ies_left_dist=2;ies_min_dist=2;ies_right_dist=13;junction_seq=ttaaggtttattttaTAtctaatgaatgtatc;read_names=J00121:27:H3GGKBBXX:5:2115:14631:27303,J00121:27:H3GGKBBXX:5:2108:9435:13341,J00121:27:H3GGKBBXX:5:1121:17726:48245,J00121:27:H3GGKBBXX:5:2224:19157:25404;sequence=TATACAATTGAATACAAACTTAATTTGAAATATTTATATTAAAATATTAGAAGAAGAATTGAATCAAA;start=712533;subtype=OVERLAPPING;support_ref=2;support_variant=4;type=ALTERNATIVE;
scaffold51_5_with_IES	MILORD	internal_eliminated_sequence	712535	712613	.	.	.	ID=MILORD.5.712535.712613;Name=MILORD.5.712535.712613;bounded_by_ta=TRUE;common_boundary=Both;end=712613;ies_id=IESPGM.PTET51.1.5.685640;ies_left_dist=0;ies_min_dist=0;ies_right_dist=0;junction_seq=aaggtttattttataTAtcattaattagtttt;read_names=J00121:27:H3GGKBBXX:5:1107:14143:26142,J00121:27:H3GGKBBXX:5:1221:23703:41053,J00121:27:H3GGKBBXX:5:2217:29488:30609,J00121:27:H3GGKBBXX:5:1214:15351:14590,J00121:27:H3GGKBBXX:5:1220:2970:24050,J00121:27:H3GGKBBXX:5:1102:11901:21553,J00121:27:H3GGKBBXX:5:1215:11180:4338,J00121:27:H3GGKBBXX:5:1201:17320:3934,J00121:27:H3GGKBBXX:5:2113:31619:1420,J00121:27:H3GGKBBXX:5:2217:15118:18511,J00121:27:H3GGKBBXX:5:2120:24221:38644,J00121:27:H3GGKBBXX:5:2104:13190:27619,J00121:27:H3GGKBBXX:5:1104:10612:44746,J00121:27:H3GGKBBXX:5:1127:25936:16331,J00121:27:H3GGKBBXX:5:1222:7283:35989,J00121:27:H3GGKBBXX:5:1106:21511:49142,J00121:27:H3GGKBBXX:5:1211:19989:7117,J00121:27:H3GGKBBXX:5:1125:28412:4444,J00121:27:H3GGKBBXX:5:2121:24200:13007,J00121:27:H3GGKBBXX:5:1205:11424:40983,J00121:27:H3GGKBBXX:5:2202:8633:17474,J00121:27:H3GGKBBXX:5:2115:14326:44781,J00121:27:H3GGKBBXX:5:1109:9283:14695,J00121:27:H3GGKBBXX:5:1119:5101:11108,J00121:27:H3GGKBBXX:5:1125:5233:48298,J00121:27:H3GGKBBXX:5:1207:13332:22309,J00121:27:H3GGKBBXX:5:1112:11109:5306,J00121:27:H3GGKBBXX:5:2228:18132:43111,J00121:27:H3GGKBBXX:5:1222:17178:10194,J00121:27:H3GGKBBXX:5:2125:26068:7697,J00121:27:H3GGKBBXX:5:1121:30482:12110;sequence=TACAATTGAATACAAACTTAATTTGAAATATTTATATTAAAATATTAGAAGAAGAATTGAATCAAATATCTAATGAATG;start=712535;subtype=IES;support_ref=0;support_variant=31;type=IES;
scaffold51_5_with_IES	MILORD	internal_eliminated_sequence	714151	714259	.	.	.	ID=MILORD.5.714151.714259;Name=MILORD.5.714151.714259;bounded_by_ta=TRUE;common_boundary=Both;end=714259;ies_id=IESPGM.PTET51.1.5.687177;ies_left_dist=0;ies_min_dist=0;ies_right_dist=0;junction_seq=catcaatacttgcacTAtcttcagttgcatat;read_names=J00121:27:H3GGKBBXX:5:1207:25012:40965,J00121:27:H3GGKBBXX:5:2212:24769:34741,J00121:27:H3GGKBBXX:5:1224:16021:20709,J00121:27:H3GGKBBXX:5:2106:13829:19513,J00121:27:H3GGKBBXX:5:2118:23328:48245,J00121:27:H3GGKBBXX:5:2118:14194:28094,J00121:27:H3GGKBBXX:5:1211:25276:11987,J00121:27:H3GGKBBXX:5:2224:4888:26107,J00121:27:H3GGKBBXX:5:1221:23226:40543,J00121:27:H3GGKBBXX:5:2213:5609:43075,J00121:27:H3GGKBBXX:5:2214:25438:10370,J00121:27:H3GGKBBXX:5:2107:3589:41299,J00121:27:H3GGKBBXX:5:2211:2767:21658,J00121:27:H3GGKBBXX:5:1111:15290:10510,J00121:27:H3GGKBBXX:5:1226:20598:13166,J00121:27:H3GGKBBXX:5:1115:19786:18335,J00121:27:H3GGKBBXX:5:1123:28605:34178,J00121:27:H3GGKBBXX:5:1216:20496:34582,J00121:27:H3GGKBBXX:5:2118:23865:48052,J00121:27:H3GGKBBXX:5:2125:30025:30274;sequence=TACAAGAGGTAGTAATAAAGATTTAAGAATTCTTTCTAAAGTTAATAATAAATTTAAATTTTGTTTGTCTGTTTATTATTTTAAAAAAAATACAAATAAAATACAACTG;start=714151;subtype=IES;support_ref=2;support_variant=20;type=IES;
scaffold51_5_with_IES	MILORD	internal_eliminated_sequence	714160	714259	.	.	.	ID=MILORD.5.714160.714259;Name=MILORD.5.714160.714259;bounded_by_ta=TRUE;common_boundary=RIGHT;end=714259;ies_id=IESPGM.PTET51.1.5.687177;ies_left_dist=-9;ies_min_dist=0;ies_right_dist=0;junction_seq=ttgcactacaagaggTAtcttcagttgcatat;read_names=J00121:27:H3GGKBBXX:5:2227:25652:8312,J00121:27:H3GGKBBXX:5:1216:17188:22837,J00121:27:H3GGKBBXX:5:2227:25936:8101;sequence=TAGTAATAAAGATTTAAGAATTCTTTCTAAAGTTAATAATAAATTTAAATTTTGTTTGTCTGTTTATTATTTTAAAAAAAATACAAATAAAATACAACTG;start=714160;subtype=PARTIAL_INTERNAL;support_ref=0;support_variant=3;type=ALTERNATIVE;
scaffold51_5_with_IES	MILORD	internal_eliminated_sequence	714166	714259	.	.	.	ID=MILORD.5.714166.714259;Name=MILORD.5.714166.714259;bounded_by_ta=TRUE;common_boundary=RIGHT;end=714259;ies_id=IESPGM.PTET51.1.5.687177;ies_left_dist=-15;ies_min_dist=0;ies_right_dist=0;junction_seq=tacaagaggtagtaaTAtcttcagttgcatat;read_names=J00121:27:H3GGKBBXX:5:1120:20872:23628;sequence=TAAAGATTTAAGAATTCTTTCTAAAGTTAATAATAAATTTAAATTTTGTTTGTCTGTTTATTATTTTAAAAAAAATACAAATAAAATACAACTG;start=714166;subtype=PARTIAL_INTERNAL;support_ref=0;support_variant=1;type=ALTERNATIVE;
scaffold51_5_with_IES	MILORD	internal_eliminated_sequence	714822	714961	.	.	.	ID=MILORD.5.714822.714961;Name=MILORD.5.714822.714961;bounded_by_ta=TRUE;common_boundary=Both;end=714961;ies_id=IESPGM.PTET51.1.5.687739;ies_left_dist=0;ies_min_dist=0;ies_right_dist=0;junction_seq=atatcaaaaaggtacTAaatataattatcata;read_names=J00121:27:H3GGKBBXX:5:2211:10176:13500,J00121:27:H3GGKBBXX:5:1115:5802:25333,J00121:27:H3GGKBBXX:5:2212:5609:2211,J00121:27:H3GGKBBXX:5:1111:26433:30556,J00121:27:H3GGKBBXX:5:1122:23703:10141,J00121:27:H3GGKBBXX:5:1104:21440:8435,J00121:27:H3GGKBBXX:5:2211:18619:37624,J00121:27:H3GGKBBXX:5:2115:14925:22924,J00121:27:H3GGKBBXX:5:2208:5822:7504,J00121:27:H3GGKBBXX:5:2112:29031:48034,J00121:27:H3GGKBBXX:5:2110:25997:33000,J00121:27:H3GGKBBXX:5:1122:18690:24032,J00121:27:H3GGKBBXX:5:1101:18710:42636,J00121:27:H3GGKBBXX:5:2107:11992:6027,J00121:27:H3GGKBBXX:5:1122:25408:6906,J00121:27:H3GGKBBXX:5:2110:18629:24103,J00121:27:H3GGKBBXX:5:2109:11231:28481,J00121:27:H3GGKBBXX:5:1122:23206:11847,J00121:27:H3GGKBBXX:5:2220:29417:17966,J00121:27:H3GGKBBXX:5:1119:31629:2000,J00121:27:H3GGKBBXX:5:1216:18588:18300,J00121:27:H3GGKBBXX:5:2201:19461:23223,J00121:27:H3GGKBBXX:5:2106:19603:36306,J00121:27:H3GGKBBXX:5:1224:10084:14643,J00121:27:H3GGKBBXX:5:1126:13321:16911,J00121:27:H3GGKBBXX:5:1219:5507:37132,J00121:27:H3GGKBBXX:5:2107:12012:6062,J00121:27:H3GGKBBXX:5:2128:23419:25333,J00121:27:H3GGKBBXX:5:2109:11322:28217,J00121:27:H3GGKBBXX:5:2227:10226:36411,J00121:27:H3GGKBBXX:5:2106:24576:48649,J00121:27:H3GGKBBXX:5:1128:30198:45625;sequence=TATACTATTCACAAAAAAGGTGTTTACCAGAGTGGTTATTGAATTAAATATTGTAATTGTTATAGATAGTTGACTAATTGATTTATCAAATAATATATTTCATAAATTCCTTTTGACAAAATCTTTTGTGCTTTAACTAT;start=714822;subtype=IES;support_ref=6;support_variant=32;type=IES;
scaffold51_5_with_IES	MILORD	internal_eliminated_sequence	714822	714958	.	.	.	ID=MILORD.5.714822.714958;Name=MILORD.5.714822.714958;bounded_by_ta=TRUE;common_boundary=LEFT;end=714958;ies_id=IESPGM.PTET51.1.5.687739;ies_left_dist=0;ies_min_dist=0;ies_right_dist=3;junction_seq=atatcaaaaaggtacTAttaaatataattatc;read_names=J00121:27:H3GGKBBXX:5:1217:5568:12761;sequence=TATACTATTCACAAAAAAGGTGTTTACCAGAGTGGTTATTGAATTAAATATTGTAATTGTTATAGATAGTTGACTAATTGATTTATCAAATAATATATTTCATAAATTCCTTTTGACAAAATCTTTTGTGCTTTAAC;start=714822;subtype=PARTIAL_INTERNAL;support_ref=3;support_variant=1;type=ALTERNATIVE;
scaffold51_5_with_IES	MILORD	internal_eliminated_sequence	714827	714961	.	.	.	ID=MILORD.5.714827.714961;Name=MILORD.5.714827.714961;bounded_by_ta=TRUE;common_boundary=RIGHT;end=714961;ies_id=IESPGM.PTET51.1.5.687739;ies_left_dist=-5;ies_min_dist=0;ies_right_dist=0;junction_seq=aaaaaggtactatacTAaatataattatcata;read_names=J00121:27:H3GGKBBXX:5:1110:3468:3776;sequence=TATTCACAAAAAAGGTGTTTACCAGAGTGGTTATTGAATTAAATATTGTAATTGTTATAGATAGTTGACTAATTGATTTATCAAATAATATATTTCATAAATTCCTTTTGACAAAATCTTTTGTGCTTTAACTAT;start=714827;subtype=PARTIAL_INTERNAL;support_ref=1;support_variant=1;type=ALTERNATIVE;
scaffold51_5_with_IES	MILORD	internal_eliminated_sequence	715741	715826	.	.	.	ID=MILORD.5.715741.715826;Name=MILORD.5.715741.715826;bounded_by_ta=TRUE;common_boundary=Both;end=715826;ies_id=IESPGM.PTET51.1.5.688518;ies_left_dist=0;ies_min_dist=0;ies_right_dist=0;junction_seq=gattataaaaatttaTAtaccaataagatttg;read_names=J00121:27:H3GGKBBXX:5:1222:10480:6712,J00121:27:H3GGKBBXX:5:1117:3072:1543,J00121:27:H3GGKBBXX:5:2210:3315:23452,J00121:27:H3GGKBBXX:5:1214:7334:23663,J00121:27:H3GGKBBXX:5:1111:16559:35954,J00121:27:H3GGKBBXX:5:1226:6654:11302,J00121:27:H3GGKBBXX:5:1110:16295:2580,J00121:27:H3GGKBBXX:5:1219:28737:19601,J00121:27:H3GGKBBXX:5:2208:27194:15803,J00121:27:H3GGKBBXX:5:1121:9262:13042,J00121:27:H3GGKBBXX:5:2222:23175:44394,J00121:27:H3GGKBBXX:5:2116:29538:7978,J00121:27:H3GGKBBXX:5:2128:24109:17104,J00121:27:H3GGKBBXX:5:2225:21450:27795,J00121:27:H3GGKBBXX:5:2202:11931:41757,J00121:27:H3GGKBBXX:5:1209:17827:40614,J00121:27:H3GGKBBXX:5:2219:18761:30661,J00121:27:H3GGKBBXX:5:2202:21349:15135,J00121:27:H3GGKBBXX:5:2225:21298:28129,J00121:27:H3GGKBBXX:5:2225:15798:37132,J00121:27:H3GGKBBXX:5:2116:19461:21395,J00121:27:H3GGKBBXX:5:1210:16498:12849,J00121:27:H3GGKBBXX:5:2206:10622:22995,J00121:27:H3GGKBBXX:5:1116:14661:49054,J00121:27:H3GGKBBXX:5:2114:30878:35620,J00121:27:H3GGKBBXX:5:2208:16508:20076,J00121:27:H3GGKBBXX:5:2221:30584:25720,J00121:27:H3GGKBBXX:5:2216:18010:6536,J00121:27:H3GGKBBXX:5:1224:22851:15909,J00121:27:H3GGKBBXX:5:1119:3457:32771,J00121:27:H3GGKBBXX:5:1214:21663:12409;sequence=TATGGTTATTAGATTATTATTTTTCCTTTTGATTTAATTAGACATTTTAAAATTTTTTTTCTTAGCAAAATTTATATAAATGAATG;start=715741;subtype=IES;support_ref=18;support_variant=31;type=IES;
scaffold51_5_with_IES	MILORD	internal_eliminated_sequence	715741	715834	.	.	.	ID=MILORD.5.715741.715834;Name=MILORD.5.715741.715834;bounded_by_ta=TRUE;common_boundary=LEFT;end=715834;ies_id=IESPGM.PTET51.1.5.688518;ies_left_dist=0;ies_min_dist=0;ies_right_dist=-8;junction_seq=gattataaaaatttaTAagatttgaaaattat;read_names=J00121:27:H3GGKBBXX:5:1122:10653:26599,J00121:27:H3GGKBBXX:5:1113:22374:30732,J00121:27:H3GGKBBXX:5:1226:23023:39172;sequence=TATGGTTATTAGATTATTATTTTTCCTTTTGATTTAATTAGACATTTTAAAATTTTTTTTCTTAGCAAAATTTATATAAATGAATGTATACCAA;start=715741;subtype=PARTIAL_EXTERNAL;support_ref=18;support_variant=3;type=ALTERNATIVE;
scaffold51_5_with_IES	MILORD	internal_eliminated_sequence	715741	715828	.	.	.	ID=MILORD.5.715741.715828;Name=MILORD.5.715741.715828;bounded_by_ta=TRUE;common_boundary=LEFT;end=715828;ies_id=IESPGM.PTET51.1.5.688518;ies_left_dist=0;ies_min_dist=0;ies_right_dist=-2;junction_seq=gattataaaaatttaTAccaataagatttgaa;read_names=J00121:27:H3GGKBBXX:5:2225:12713:6923;sequence=TATGGTTATTAGATTATTATTTTTCCTTTTGATTTAATTAGACATTTTAAAATTTTTTTTCTTAGCAAAATTTATATAAATGAATGTA;start=715741;subtype=PARTIAL_EXTERNAL;support_ref=9;support_variant=1;type=ALTERNATIVE;
scaffold51_5_with_IES	MILORD	internal_eliminated_sequence	717010	717066	.	.	.	ID=MILORD.5.717010.717066;Name=MILORD.5.717010.717066;bounded_by_ta=TRUE;common_boundary=Both;end=717066;ies_id=IESPGM.PTET51.1.5.689701;ies_left_dist=0;ies_min_dist=0;ies_right_dist=0;junction_seq=tttggatggggttggTAtctcacttcagatat;read_names=J00121:27:H3GGKBBXX:5:1125:27965:12216,J00121:27:H3GGKBBXX:5:1103:9516:39717,J00121:27:H3GGKBBXX:5:2228:3569:2404,J00121:27:H3GGKBBXX:5:1127:17239:43111,J00121:27:H3GGKBBXX:5:1113:8958:48350,J00121:27:H3GGKBBXX:5:2212:31984:40385,J00121:27:H3GGKBBXX:5:1214:30716:7908,J00121:27:H3GGKBBXX:5:1227:16102:37589,J00121:27:H3GGKBBXX:5:1207:7841:15715,J00121:27:H3GGKBBXX:5:1103:17330:28112,J00121:27:H3GGKBBXX:5:1111:5355:45414,J00121:27:H3GGKBBXX:5:2226:24962:45379,J00121:27:H3GGKBBXX:5:1221:28513:33985,J00121:27:H3GGKBBXX:5:2205:19999:31716,J00121:27:H3GGKBBXX:5:2226:6583:3969,J00121:27:H3GGKBBXX:5:1212:15706:16014,J00121:27:H3GGKBBXX:5:1212:14346:42952,J00121:27:H3GGKBBXX:5:2227:26758:18986;sequence=TATTGAGAATTTAAGAAGCCTAGTTTAAAAAAACTATTAAAAATGATGAGTCATCTA;start=717010;subtype=IES;support_ref=88;support_variant=18;type=IES;
scaffold51_5_with_IES	MILORD	internal_eliminated_sequence	717606	717695	.	.	.	ID=MILORD.5.717606.717695;Name=MILORD.5.717606.717695;bounded_by_ta=TRUE;common_boundary=Both;end=717695;ies_id=IESPGM.PTET51.1.5.690240;ies_left_dist=0;ies_min_dist=0;ies_right_dist=0;junction_seq=gataggaatttatgaTAtgtaattactcattt;read_names=J00121:27:H3GGKBBXX:5:2119:9181:15504,J00121:27:H3GGKBBXX:5:2118:25083:47383,J00121:27:H3GGKBBXX:5:1109:18010:5270,J00121:27:H3GGKBBXX:5:1115:14783:26617,J00121:27:H3GGKBBXX:5:1112:11302:27408,J00121:27:H3GGKBBXX:5:2202:12236:27373,J00121:27:H3GGKBBXX:5:1121:17949:4391;sequence=TATCGTCTCTTGAGTAATCTTTTTATGCAATTACATATAAATTTTAGAGATATAATACTTATTTATAATATGTTATATCAAAATCGACTA;start=717606;subtype=IES;support_ref=4;support_variant=7;type=IES;
scaffold51_5_with_IES	MILORD	internal_eliminated_sequence	717714	717768	.	.	.	ID=MILORD.5.717714.717768;Name=MILORD.5.717714.717768;bounded_by_ta=TRUE;common_boundary=Both;end=717768;ies_id=IESPGM.PTET51.1.5.690258;ies_left_dist=0;ies_min_dist=0;ies_right_dist=0;junction_seq=gtaattactcatttaTAtgtttagatttaata;read_names=J00121:27:H3GGKBBXX:5:2210:31913:7591,J00121:27:H3GGKBBXX:5:1112:11921:10546,J00121:27:H3GGKBBXX:5:2214:4340:25580;sequence=TACAGTTAGATCAAAGTGTGGATATTGATTTAATGTTATATAAATTATGTGAATG;start=717714;subtype=IES;support_ref=2;support_variant=3;type=IES;
scaffold51_5_with_IES	MILORD	internal_eliminated_sequence	718508	718696	.	.	.	ID=MILORD.5.718508.718696;Name=MILORD.5.718508.718696;bounded_by_ta=TRUE;common_boundary=Both;end=718696;ies_id=IESPGM.PTET51.1.5.690997;ies_left_dist=0;ies_min_dist=0;ies_right_dist=0;junction_seq=atagataaatccagaTAcaatatagttaaatt;read_names=J00121:27:H3GGKBBXX:5:1222:14062:40385,J00121:27:H3GGKBBXX:5:1205:7628:22415,J00121:27:H3GGKBBXX:5:1203:8420:12427,J00121:27:H3GGKBBXX:5:1128:17269:7609;sequence=TACTATTCTATTAATCAAATATTCAATTTTGAATTAATAGCTTTAATACTGTTTTAATTACTAGTCAAAATAGGAATTAATCATGCTAAGAAAATAAAATAACAAGGAAAGTATTATGATTGCTAATATCAATGTTAATTTCTACAGTTCATAATAGGAATAAATAGAAATTGAATTTTATTCAGATGA;start=718508;subtype=IES;support_ref=80;support_variant=4;type=IES;
scaffold51_5_with_IES	MILORD	internal_eliminated_sequence	718511	718696	.	.	.	ID=MILORD.5.718511.718696;Name=MILORD.5.718511.718696;bounded_by_ta=TRUE;common_boundary=RIGHT;end=718696;ies_id=IESPGM.PTET51.1.5.690997;ies_left_dist=-3;ies_min_dist=0;ies_right_dist=0;junction_seq=gataaatccagatacTAcaatatagttaaatt;read_names=J00121:27:H3GGKBBXX:5:2215:13697:17913,J00121:27:H3GGKBBXX:5:2215:13585:17860;sequence=TATTCTATTAATCAAATATTCAATTTTGAATTAATAGCTTTAATACTGTTTTAATTACTAGTCAAAATAGGAATTAATCATGCTAAGAAAATAAAATAACAAGGAAAGTATTATGATTGCTAATATCAATGTTAATTTCTACAGTTCATAATAGGAATAAATAGAAATTGAATTTTATTCAGATGA;start=718511;subtype=PARTIAL_INTERNAL;support_ref=39;support_variant=2;type=ALTERNATIVE;
scaffold51_5_with_IES	MILORD	internal_eliminated_sequence	718631	718696	.	.	.	ID=MILORD.5.718631.718696;Name=MILORD.5.718631.718696;bounded_by_ta=TRUE;common_boundary=RIGHT;end=718696;ies_id=IESPGM.PTET51.1.5.690997;ies_left_dist=-123;ies_min_dist=0;ies_right_dist=0;junction_seq=aagtattatgattgcTAcaatatagttaaatt;read_names=J00121:27:H3GGKBBXX:5:2122:23368:30063;sequence=TAATATCAATGTTAATTTCTACAGTTCATAATAGGAATAAATAGAAATTGAATTTTATTCAGATGA;start=718631;subtype=PARTIAL_INTERNAL;support_ref=19;support_variant=1;type=ALTERNATIVE;
scaffold51_5_with_IES	MILORD	internal_eliminated_sequence	718763	718788	.	.	.	ID=MILORD.5.718763.718788;Name=MILORD.5.718763.718788;bounded_by_ta=TRUE;common_boundary=Both;end=718788;ies_id=IESPGM.PTET51.1.5.691063;ies_left_dist=0;ies_min_dist=0;ies_right_dist=0;junction_seq=ttgggaaacatatgtTAcctctggaattgtaa;read_names=J00121:27:H3GGKBBXX:5:1227:7030:27883,J00121:27:H3GGKBBXX:5:2205:7425:43656,J00121:27:H3GGKBBXX:5:2225:5619:28428,J00121:27:H3GGKBBXX:5:1119:21491:34407,J00121:27:H3GGKBBXX:5:2213:23145:5446,J00121:27:H3GGKBBXX:5:2217:29812:18687,J00121:27:H3GGKBBXX:5:2115:31477:28287,J00121:27:H3GGKBBXX:5:2204:3285:5886,J00121:27:H3GGKBBXX:5:2202:14996:35954,J00121:27:H3GGKBBXX:5:2216:31020:41071,J00121:27:H3GGKBBXX:5:2203:14732:35462,J00121:27:H3GGKBBXX:5:1121:25154:2703,J00121:27:H3GGKBBXX:5:2225:10977:32543;sequence=TAGAGTAGAAAATGATAGATTTATTA;start=718763;subtype=IES;support_ref=50;support_variant=13;type=IES;
scaffold51_5_with_IES	MILORD	internal_eliminated_sequence	719704	719778	.	.	.	ID=MILORD.5.719704.719778;Name=MILORD.5.719704.719778;bounded_by_ta=TRUE;common_boundary=Both;end=719778;ies_id=IESPGM.PTET51.1.5.691978;ies_left_dist=0;ies_min_dist=0;ies_right_dist=0;junction_seq=ttacaaattttatgtTAgttcatatgccagag;read_names=J00121:27:H3GGKBBXX:5:2108:24444:21553,J00121:27:H3GGKBBXX:5:1118:4401:5991,J00121:27:H3GGKBBXX:5:2204:8623:25544,J00121:27:H3GGKBBXX:5:1107:14783:27953,J00121:27:H3GGKBBXX:5:2102:23226:10827,J00121:27:H3GGKBBXX:5:1219:6289:12814,J00121:27:H3GGKBBXX:5:2215:12631:39277,J00121:27:H3GGKBBXX:5:2121:16285:9526,J00121:27:H3GGKBBXX:5:2217:8095:6062,J00121:27:H3GGKBBXX:5:1125:18497:34037,J00121:27:H3GGKBBXX:5:1216:27387:18247,J00121:27:H3GGKBBXX:5:1128:24789:34495,J00121:27:H3GGKBBXX:5:2111:25083:22168,J00121:27:H3GGKBBXX:5:1118:32055:3793,J00121:27:H3GGKBBXX:5:1120:2798:45731,J00121:27:H3GGKBBXX:5:1128:19583:20058,J00121:27:H3GGKBBXX:5:1206:4746:24736,J00121:27:H3GGKBBXX:5:2217:9455:14994,J00121:27:H3GGKBBXX:5:2206:9526:28375,J00121:27:H3GGKBBXX:5:2202:26047:20674,J00121:27:H3GGKBBXX:5:2119:20202:39770,J00121:27:H3GGKBBXX:5:2125:20101:24085,J00121:27:H3GGKBBXX:5:2205:8095:34688;sequence=TAAGGATGATTTTTATAATTTTTAAAAAATATGCATCTTTTAGTAAATTATGAATAAAATTTGATAAAGGGATTG;start=719704;subtype=IES;support_ref=62;support_variant=23;type=IES;
scaffold51_5_with_IES	MILORD	internal_eliminated_sequence	720374	720471	.	.	.	ID=MILORD.5.720374.720471;Name=MILORD.5.720374.720471;bounded_by_ta=TRUE;common_boundary=LEFT;end=720471;ies_id=IESPGM.PTET51.1.5.692573;ies_left_dist=0;ies_min_dist=0;ies_right_dist=-11;junction_seq=ctttggaaatctagaTAaaaatagttactagg;read_names=J00121:27:H3GGKBBXX:5:1121:15189:10194,J00121:27:H3GGKBBXX:5:1212:4584:24349,J00121:27:H3GGKBBXX:5:1216:4685:21606,J00121:27:H3GGKBBXX:5:1204:23500:43972,J00121:27:H3GGKBBXX:5:2207:30442:34266,J00121:27:H3GGKBBXX:5:1117:20029:8559,J00121:27:H3GGKBBXX:5:1204:10663:25492,J00121:27:H3GGKBBXX:5:1123:8694:10510;sequence=TATTGGCAATTAAATGAATTTACTATTATTTATTAATATTTTAATTATAATTAGAGTGGTTGTTGAATTCAACTTTAAATTTAAGTGTACGCGAATAA;start=720374;subtype=PARTIAL_EXTERNAL;support_ref=0;support_variant=8;type=ALTERNATIVE;
scaffold51_5_with_IES	MILORD	internal_eliminated_sequence	720374	720468	.	.	.	ID=MILORD.5.720374.720468;Name=MILORD.5.720374.720468;bounded_by_ta=TRUE;common_boundary=LEFT;end=720468;ies_id=IESPGM.PTET51.1.5.692573;ies_left_dist=0;ies_min_dist=0;ies_right_dist=-8;junction_seq=ctttggaaatctagaTAataaaaatagttact;read_names=J00121:27:H3GGKBBXX:5:2227:8217:39084;sequence=TATTGGCAATTAAATGAATTTACTATTATTTATTAATATTTTAATTATAATTAGAGTGGTTGTTGAATTCAACTTTAAATTTAAGTGTACGCGAA;start=720374;subtype=PARTIAL_EXTERNAL;support_ref=0;support_variant=1;type=ALTERNATIVE;
scaffold51_5_with_IES	MILORD	internal_eliminated_sequence	720374	720460	.	.	.	ID=MILORD.5.720374.720460;Name=MILORD.5.720374.720460;bounded_by_ta=TRUE;common_boundary=Both;end=720460;ies_id=IESPGM.PTET51.1.5.692573;ies_left_dist=0;ies_min_dist=0;ies_right_dist=0;junction_seq=ctttggaaatctagaTAcgcgaataataaaaa;read_names=J00121:27:H3GGKBBXX:5:2208:23470:41563,J00121:27:H3GGKBBXX:5:1118:20385:9702,J00121:27:H3GGKBBXX:5:2222:24708:5833,J00121:27:H3GGKBBXX:5:2214:5081:33545,J00121:27:H3GGKBBXX:5:2123:22658:39066,J00121:27:H3GGKBBXX:5:1110:29660:24401,J00121:27:H3GGKBBXX:5:2111:2991:29325,J00121:27:H3GGKBBXX:5:1223:6847:22889,J00121:27:H3GGKBBXX:5:2202:13393:24419,J00121:27:H3GGKBBXX:5:1208:13037:18529,J00121:27:H3GGKBBXX:5:2217:5954:2703,J00121:27:H3GGKBBXX:5:1127:6705:39840,J00121:27:H3GGKBBXX:5:2103:2108:2791,J00121:27:H3GGKBBXX:5:1117:2970:34002,J00121:27:H3GGKBBXX:5:1123:29924:34846,J00121:27:H3GGKBBXX:5:1209:28392:10141,J00121:27:H3GGKBBXX:5:2123:12205:47612,J00121:27:H3GGKBBXX:5:2221:22983:3969,J00121:27:H3GGKBBXX:5:2213:16741:21676,J00121:27:H3GGKBBXX:5:2226:24748:43111,J00121:27:H3GGKBBXX:5:1217:25763:14379,J00121:27:H3GGKBBXX:5:1211:21765:10264,J00121:27:H3GGKBBXX:5:1118:14489:7152,J00121:27:H3GGKBBXX:5:2116:13606:10159,J00121:27:H3GGKBBXX:5:2214:9232:33211,J00121:27:H3GGKBBXX:5:2109:19512:3793,J00121:27:H3GGKBBXX:5:2109:29762:44095,J00121:27:H3GGKBBXX:5:1122:12104:3899,J00121:27:H3GGKBBXX:5:2203:30827:3389,J00121:27:H3GGKBBXX:5:2203:24931:2914,J00121:27:H3GGKBBXX:5:1114:21217:20041,J00121:27:H3GGKBBXX:5:2103:27894:28164,J00121:27:H3GGKBBXX:5:2201:32025:13588,J00121:27:H3GGKBBXX:5:1202:6482:38117;sequence=TATTGGCAATTAAATGAATTTACTATTATTTATTAATATTTTAATTATAATTAGAGTGGTTGTTGAATTCAACTTTAAATTTAAGTG;start=720374;subtype=IES;support_ref=0;support_variant=34;type=IES;
scaffold51_5_with_IES	MILORD	internal_eliminated_sequence	720882	720926	.	.	.	ID=MILORD.5.720882.720926;Name=MILORD.5.720882.720926;bounded_by_ta=TRUE;common_boundary=Both;end=720926;ies_id=IESPGM.PTET51.1.5.692994;ies_left_dist=0;ies_min_dist=0;ies_right_dist=0;junction_seq=ctaaaaattagaaacTAcataattgaatagta;read_names=J00121:27:H3GGKBBXX:5:1102:6999:13060,J00121:27:H3GGKBBXX:5:2205:30675:14941,J00121:27:H3GGKBBXX:5:1123:29620:34002,J00121:27:H3GGKBBXX:5:1214:26149:12867,J00121:27:H3GGKBBXX:5:2210:6157:44939,J00121:27:H3GGKBBXX:5:1114:16823:39717,J00121:27:H3GGKBBXX:5:1213:13951:5798,J00121:27:H3GGKBBXX:5:1103:20415:35391,J00121:27:H3GGKBBXX:5:2104:24840:18159,J00121:27:H3GGKBBXX:5:2209:9891:28551,J00121:27:H3GGKBBXX:5:1114:16701:40069;sequence=TATAGTTGAGTACTATCTCATATCTTGGATATAGATAATTCAGTG;start=720882;subtype=IES;support_ref=88;support_variant=11;type=IES;
scaffold51_5_with_IES	MILORD	internal_eliminated_sequence	723147	723253	.	.	.	ID=MILORD.5.723147.723253;Name=MILORD.5.723147.723253;bounded_by_ta=TRUE;common_boundary=RIGHT;end=723253;ies_id=IESPGM.PTET51.1.5.695222;ies_left_dist=8;ies_min_dist=0;ies_right_dist=0;junction_seq=ttaagacaatgaagaTAtctattgattctact;read_names=J00121:27:H3GGKBBXX:5:2108:4726:8664,J00121:27:H3GGKBBXX:5:1103:25256:39664,J00121:27:H3GGKBBXX:5:2111:19187:27637;sequence=TAGAGAAGTATTGTTTAAGCAATATTTTAAATTGATTAATTGTATAAATTTTTTCATTTGTTTACATTTTGAAATATCGAAATTTTCAAGGAATTTCATGTATAGAA;start=723147;subtype=PARTIAL_EXTERNAL;support_ref=10;support_variant=3;type=ALTERNATIVE;
scaffold51_5_with_IES	MILORD	internal_eliminated_sequence	723155	723253	.	.	.	ID=MILORD.5.723155.723253;Name=MILORD.5.723155.723253;bounded_by_ta=TRUE;common_boundary=Both;end=723253;ies_id=IESPGM.PTET51.1.5.695222;ies_left_dist=0;ies_min_dist=0;ies_right_dist=0;junction_seq=atgaagatagagaagTAtctattgattctact;read_names=J00121:27:H3GGKBBXX:5:2220:19634:4145,J00121:27:H3GGKBBXX:5:2215:22079:34125,J00121:27:H3GGKBBXX:5:1120:25134:20955,J00121:27:H3GGKBBXX:5:2228:27448:38996,J00121:27:H3GGKBBXX:5:2121:6380:15680,J00121:27:H3GGKBBXX:5:1114:17878:15276,J00121:27:H3GGKBBXX:5:2108:24830:10792,J00121:27:H3GGKBBXX:5:2218:28534:2791,J00121:27:H3GGKBBXX:5:2226:17005:34125,J00121:27:H3GGKBBXX:5:1111:7446:22344,J00121:27:H3GGKBBXX:5:2122:26575:6396,J00121:27:H3GGKBBXX:5:2222:22150:35057,J00121:27:H3GGKBBXX:5:1127:19004:45432,J00121:27:H3GGKBBXX:5:2220:3782:4075,J00121:27:H3GGKBBXX:5:2221:22577:41950,J00121:27:H3GGKBBXX:5:1204:24992:42724,J00121:27:H3GGKBBXX:5:2206:17645:23839,J00121:27:H3GGKBBXX:5:2216:6918:8101,J00121:27:H3GGKBBXX:5:1118:8471:19619,J00121:27:H3GGKBBXX:5:2113:22698:31611,J00121:27:H3GGKBBXX:5:2114:4523:47208,J00121:27:H3GGKBBXX:5:2218:11322:4268,J00121:27:H3GGKBBXX:5:1221:27651:43990,J00121:27:H3GGKBBXX:5:2119:26474:36851,J00121:27:H3GGKBBXX:5:2221:19329:15223,J00121:27:H3GGKBBXX:5:1128:31812:5165;sequence=TATTGTTTAAGCAATATTTTAAATTGATTAATTGTATAAATTTTTTCATTTGTTTACATTTTGAAATATCGAAATTTTCAAGGAATTTCATGTATAGAA;start=723155;subtype=IES;support_ref=2;support_variant=26;type=IES;
scaffold51_5_with_IES	MILORD	internal_eliminated_sequence	723155	723266	.	.	.	ID=MILORD.5.723155.723266;Name=MILORD.5.723155.723266;bounded_by_ta=TRUE;common_boundary=LEFT;end=723266;ies_id=IESPGM.PTET51.1.5.695222;ies_left_dist=0;ies_min_dist=0;ies_right_dist=-13;junction_seq=atgaagatagagaagTActgaacctgtatttg;read_names=J00121:27:H3GGKBBXX:5:1218:9516:19179;sequence=TATTGTTTAAGCAATATTTTAAATTGATTAATTGTATAAATTTTTTCATTTGTTTACATTTTGAAATATCGAAATTTTCAAGGAATTTCATGTATAGAATATCTATTGATTC;start=723155;subtype=PARTIAL_EXTERNAL;support_ref=1;support_variant=1;type=ALTERNATIVE;
scaffold51_5_with_IES	MILORD	internal_eliminated_sequence	723169	723253	.	.	.	ID=MILORD.5.723169.723253;Name=MILORD.5.723169.723253;bounded_by_ta=TRUE;common_boundary=RIGHT;end=723253;ies_id=IESPGM.PTET51.1.5.695222;ies_left_dist=-14;ies_min_dist=0;ies_right_dist=0;junction_seq=gtattgtttaagcaaTAtctattgattctact;read_names=J00121:27:H3GGKBBXX:5:2110:30929:40666;sequence=TATTTTAAATTGATTAATTGTATAAATTTTTTCATTTGTTTACATTTTGAAATATCGAAATTTTCAAGGAATTTCATGTATAGAA;start=723169;subtype=PARTIAL_INTERNAL;support_ref=1;support_variant=1;type=ALTERNATIVE;
scaffold51_5_with_IES	MILORD	internal_eliminated_sequence	726084	726090	.	.	.	ID=MILORD.5.726084.726090;Name=MILORD.5.726084.726090;bounded_by_ta=TRUE;common_boundary=None;end=726090;ies_id=IESPGM.PTET51.1.5.695222;ies_left_dist=-2929;ies_min_dist=2837;ies_right_dist=-2837;junction_seq=aggaataactgttgcTAccaagagtatggtta;read_names=J00121:27:H3GGKBBXX:5:2215:11008:38468;sequence=TAATAAT;start=726084;subtype=MAC;support_ref=35;support_variant=1;type=CRYPTIC;
scaffold51_5_with_IES	MILORD	internal_eliminated_sequence	726091	726099	.	.	.	ID=MILORD.5.726091.726099;Name=MILORD.5.726091.726099;bounded_by_ta=TRUE;common_boundary=None;end=726099;ies_id=IESPGM.PTET51.1.5.695222;ies_left_dist=-2936;ies_min_dist=2846;ies_right_dist=-2846;junction_seq=actgttgctaataatTAtggttatggattttg;read_names=J00121:27:H3GGKBBXX:5:2106:19969:48122,J00121:27:H3GGKBBXX:5:1119:31284:47295,J00121:27:H3GGKBBXX:5:2227:24424:28059;sequence=TACCAAGAG;start=726091;subtype=MAC;support_ref=34;support_variant=3;type=CRYPTIC;
scaffold51_5_with_IES	MILORD	internal_eliminated_sequence	729804	729921	.	.	.	ID=MILORD.5.729804.729921;Name=MILORD.5.729804.729921;bounded_by_ta=TRUE;common_boundary=Both;end=729921;ies_id=IESPGM.PTET51.1.5.701772;ies_left_dist=0;ies_min_dist=0;ies_right_dist=0;junction_seq=tattgataaagatgcTAtcactaagatgtttg;read_names=J00121:27:H3GGKBBXX:5:1127:26382:45731,J00121:27:H3GGKBBXX:5:1206:9861:7152,J00121:27:H3GGKBBXX:5:2211:2666:23135;sequence=TACACTAATCACAGAATTTGAATTTGTTATTGAATGCTAACTCAATATATTGAATAGAATAATATTATGAAATAAAAATGGATATATCAATAAGTAAATTATATTTCTTAATCGATTG;start=729804;subtype=IES;support_ref=2;support_variant=3;type=IES;
scaffold51_5_with_IES	MILORD	internal_eliminated_sequence	729804	729927	.	.	.	ID=MILORD.5.729804.729927;Name=MILORD.5.729804.729927;bounded_by_ta=TRUE;common_boundary=LEFT;end=729927;ies_id=IESPGM.PTET51.1.5.701772;ies_left_dist=0;ies_min_dist=0;ies_right_dist=-6;junction_seq=tattgataaagatgcTAagatgtttgcatccc;read_names=J00121:27:H3GGKBBXX:5:1220:7770:14115;sequence=TACACTAATCACAGAATTTGAATTTGTTATTGAATGCTAACTCAATATATTGAATAGAATAATATTATGAAATAAAAATGGATATATCAATAAGTAAATTATATTTCTTAATCGATTGTATCAC;start=729804;subtype=PARTIAL_EXTERNAL;support_ref=2;support_variant=1;type=ALTERNATIVE;
scaffold51_5_with_IES	MILORD	internal_eliminated_sequence	729809	729921	.	.	.	ID=MILORD.5.729809.729921;Name=MILORD.5.729809.729921;bounded_by_ta=TRUE;common_boundary=RIGHT;end=729921;ies_id=IESPGM.PTET51.1.5.701772;ies_left_dist=-5;ies_min_dist=0;ies_right_dist=0;junction_seq=ataaagatgctacacTAtcactaagatgtttg;read_names=J00121:27:H3GGKBBXX:5:1123:18375:30310;sequence=TAATCACAGAATTTGAATTTGTTATTGAATGCTAACTCAATATATTGAATAGAATAATATTATGAAATAAAAATGGATATATCAATAAGTAAATTATATTTCTTAATCGATTG;start=729809;subtype=PARTIAL_INTERNAL;support_ref=2;support_variant=1;type=ALTERNATIVE;
scaffold51_5_with_IES	MILORD	internal_eliminated_sequence	730734	730858	.	.	.	ID=MILORD.5.730734.730858;Name=MILORD.5.730734.730858;bounded_by_ta=TRUE;common_boundary=RIGHT;end=730858;ies_id=IESPGM.PTET51.1.5.702591;ies_left_dist=7;ies_min_dist=0;ies_right_dist=0;junction_seq=gtgatatgaaattatTAgaactttaatggcat;read_names=J00121:27:H3GGKBBXX:5:1107:2585:5974;sequence=TAGGAGATACGATAAGATTAAAGCATTTTATTTAATTCTATTTTTTGATTTACTAGATAATAGTATATTGTCAAATTAAAAACATTAAAAATAAATCATAGAGAAAAAGAATTTCTAATTAGGCG;start=730734;subtype=PARTIAL_EXTERNAL;support_ref=6;support_variant=1;type=ALTERNATIVE;
scaffold51_5_with_IES	MILORD	internal_eliminated_sequence	730741	730858	.	.	.	ID=MILORD.5.730741.730858;Name=MILORD.5.730741.730858;bounded_by_ta=TRUE;common_boundary=Both;end=730858;ies_id=IESPGM.PTET51.1.5.702591;ies_left_dist=0;ies_min_dist=0;ies_right_dist=0;junction_seq=gaaattattaggagaTAgaactttaatggcat;read_names=J00121:27:H3GGKBBXX:5:2116:10074:4778,J00121:27:H3GGKBBXX:5:1105:15280:26107,J00121:27:H3GGKBBXX:5:1217:5081:22397,J00121:27:H3GGKBBXX:5:2219:14803:19584,J00121:27:H3GGKBBXX:5:2222:8491:11636,J00121:27:H3GGKBBXX:5:1101:26737:26617,J00121:27:H3GGKBBXX:5:2202:25428:9051,J00121:27:H3GGKBBXX:5:1215:19136:6835,J00121:27:H3GGKBBXX:5:2212:26666:12497,J00121:27:H3GGKBBXX:5:2220:10876:24032,J00121:27:H3GGKBBXX:5:1219:29467:26459,J00121:27:H3GGKBBXX:5:2225:2940:21113,J00121:27:H3GGKBBXX:5:1104:4696:5939,J00121:27:H3GGKBBXX:5:2212:25641:31154,J00121:27:H3GGKBBXX:5:2227:2666:14766,J00121:27:H3GGKBBXX:5:1114:7456:31892,J00121:27:H3GGKBBXX:5:2105:27773:14133,J00121:27:H3GGKBBXX:5:2203:4980:24226,J00121:27:H3GGKBBXX:5:1205:16336:5218,J00121:27:H3GGKBBXX:5:2120:29751:36165,J00121:27:H3GGKBBXX:5:1213:23531:46873,J00121:27:H3GGKBBXX:5:1216:13910:31294,J00121:27:H3GGKBBXX:5:1121:19157:47172,J00121:27:H3GGKBBXX:5:2202:13626:35620;sequence=TACGATAAGATTAAAGCATTTTATTTAATTCTATTTTTTGATTTACTAGATAATAGTATATTGTCAAATTAAAAACATTAAAAATAAATCATAGAGAAAAAGAATTTCTAATTAGGCG;start=730741;subtype=IES;support_ref=6;support_variant=24;type=IES;
scaffold51_5_with_IES	MILORD	internal_eliminated_sequence	731578	731686	.	.	.	ID=MILORD.5.731578.731686;Name=MILORD.5.731578.731686;bounded_by_ta=TRUE;common_boundary=Both;end=731686;ies_id=IESPGM.PTET51.1.5.703310;ies_left_dist=0;ies_min_dist=0;ies_right_dist=0;junction_seq=attagaagaaagttgTAtcagatgaatcaatt;read_names=J00121:27:H3GGKBBXX:5:1118:26839:28094,J00121:27:H3GGKBBXX:5:1112:6228:35919,J00121:27:H3GGKBBXX:5:1116:24099:47295,J00121:27:H3GGKBBXX:5:1228:23723:45695,J00121:27:H3GGKBBXX:5:1123:28331:43163,J00121:27:H3GGKBBXX:5:1127:32552:18194,J00121:27:H3GGKBBXX:5:1124:25702:12234,J00121:27:H3GGKBBXX:5:2209:9719:30960,J00121:27:H3GGKBBXX:5:1125:24627:6501,J00121:27:H3GGKBBXX:5:1217:19573:2176,J00121:27:H3GGKBBXX:5:1111:4137:14502,J00121:27:H3GGKBBXX:5:2222:4513:16700,J00121:27:H3GGKBBXX:5:1201:13738:27795,J00121:27:H3GGKBBXX:5:2224:20882:19988,J00121:27:H3GGKBBXX:5:2109:25794:3283,J00121:27:H3GGKBBXX:5:1221:16346:35725,J00121:27:H3GGKBBXX:5:1217:23916:26125,J00121:27:H3GGKBBXX:5:2224:20973:19865,J00121:27:H3GGKBBXX:5:1228:15615:46346,J00121:27:H3GGKBBXX:5:2122:12428:6818,J00121:27:H3GGKBBXX:5:2222:2219:9209,J00121:27:H3GGKBBXX:5:1104:23074:29061,J00121:27:H3GGKBBXX:5:1224:3214:47014,J00121:27:H3GGKBBXX:5:1217:26159:22942,J00121:27:H3GGKBBXX:5:1123:6096:16032,J00121:27:H3GGKBBXX:5:2102:15970:21641,J00121:27:H3GGKBBXX:5:1122:10490:4620,J00121:27:H3GGKBBXX:5:1117:14519:12796,J00121:27:H3GGKBBXX:5:1222:22049:42935,J00121:27:H3GGKBBXX:5:1213:26413:41915,J00121:27:H3GGKBBXX:5:1103:13393:3530,J00121:27:H3GGKBBXX:5:1215:10703:43286,J00121:27:H3GGKBBXX:5:2225:30320:18300,J00121:27:H3GGKBBXX:5:1228:28929:10440,J00121:27:H3GGKBBXX:5:1126:26068:35725,J00121:27:H3GGKBBXX:5:1122:10409:4796,J00121:27:H3GGKBBXX:5:2205:25489:6730,J00121:27:H3GGKBBXX:5:2111:24261:44412,J00121:27:H3GGKBBXX:5:1209:13981:44816,J00121:27:H3GGKBBXX:5:1222:29457:14484,J00121:27:H3GGKBBXX:5:2223:8937:14414,J00121:27:H3GGKBBXX:5:2103:27742:1947;sequence=TATAATAGATCAGAGGAATTATGATATTTTTGAACCTTATATTTAGTATTATATTAAATTTATAAATTGATTTATATATAATTAAAATGAAAAATTGGAAAATGCTCTC;start=731578;subtype=IES;support_ref=12;support_variant=42;type=IES;
scaffold51_5_with_IES	MILORD	internal_eliminated_sequence	731602	731686	.	.	.	ID=MILORD.5.731602.731686;Name=MILORD.5.731602.731686;bounded_by_ta=TRUE;common_boundary=RIGHT;end=731686;ies_id=IESPGM.PTET51.1.5.703310;ies_left_dist=-24;ies_min_dist=0;ies_right_dist=0;junction_seq=tcagaggaattatgaTAtcagatgaatcaatt;read_names=J00121:27:H3GGKBBXX:5:2102:14377:4813,J00121:27:H3GGKBBXX:5:2102:14651:4725;sequence=TATTTTTGAACCTTATATTTAGTATTATATTAAATTTATAAATTGATTTATATATAATTAAAATGAAAAATTGGAAAATGCTCTC;start=731602;subtype=PARTIAL_INTERNAL;support_ref=4;support_variant=2;type=ALTERNATIVE;
scaffold51_5_with_IES	MILORD	internal_eliminated_sequence	733165	733191	.	.	.	ID=MILORD.5.733165.733191;Name=MILORD.5.733165.733191;bounded_by_ta=TRUE;common_boundary=Both;end=733191;ies_id=IESPGM.PTET51.1.5.704788;ies_left_dist=0;ies_min_dist=0;ies_right_dist=0;junction_seq=ttcaaagattattggTActctcttgctagaat;read_names=J00121:27:H3GGKBBXX:5:1126:21308:6624,J00121:27:H3GGKBBXX:5:1111:16498:37326,J00121:27:H3GGKBBXX:5:1107:15909:20093,J00121:27:H3GGKBBXX:5:1214:4716:1894,J00121:27:H3GGKBBXX:5:2225:21410:33352,J00121:27:H3GGKBBXX:5:1224:24139:39699,J00121:27:H3GGKBBXX:5:2212:16264:7838,J00121:27:H3GGKBBXX:5:2102:30310:39945,J00121:27:H3GGKBBXX:5:1209:4919:13992,J00121:27:H3GGKBBXX:5:1128:5223:17192,J00121:27:H3GGKBBXX:5:2201:18548:31488,J00121:27:H3GGKBBXX:5:2116:17442:1930,J00121:27:H3GGKBBXX:5:2109:31030:10387,J00121:27:H3GGKBBXX:5:2218:8410:43286,J00121:27:H3GGKBBXX:5:1116:27783:44253,J00121:27:H3GGKBBXX:5:2121:24515:5288,J00121:27:H3GGKBBXX:5:2110:17462:47506,J00121:27:H3GGKBBXX:5:1116:25672:14537,J00121:27:H3GGKBBXX:5:1219:29132:26160,J00121:27:H3GGKBBXX:5:1108:20851:6607,J00121:27:H3GGKBBXX:5:2206:4564:7504,J00121:27:H3GGKBBXX:5:1109:20598:27338,J00121:27:H3GGKBBXX:5:2117:29589:19003,J00121:27:H3GGKBBXX:5:1117:10571:42038,J00121:27:H3GGKBBXX:5:1211:12165:40543,J00121:27:H3GGKBBXX:5:1107:2037:7873,J00121:27:H3GGKBBXX:5:1213:14468:38134,J00121:27:H3GGKBBXX:5:2120:17503:35339,J00121:27:H3GGKBBXX:5:1203:8237:32437,J00121:27:H3GGKBBXX:5:1113:7841:16348,J00121:27:H3GGKBBXX:5:2213:21379:13570,J00121:27:H3GGKBBXX:5:1223:13078:13535,J00121:27:H3GGKBBXX:5:2202:29508:35602,J00121:27:H3GGKBBXX:5:2218:26037:19777,J00121:27:H3GGKBBXX:5:2111:4665:27830,J00121:27:H3GGKBBXX:5:1108:20882:6413,J00121:27:H3GGKBBXX:5:1108:10358:20181,J00121:27:H3GGKBBXX:5:2225:10074:12163,J00121:27:H3GGKBBXX:5:1205:25581:32244,J00121:27:H3GGKBBXX:5:1121:18477:43990,J00121:27:H3GGKBBXX:5:1114:14905:29923,J00121:27:H3GGKBBXX:5:2210:6126:15522,J00121:27:H3GGKBBXX:5:2123:4005:16946,J00121:27:H3GGKBBXX:5:1118:6583:15785,J00121:27:H3GGKBBXX:5:1103:11129:23628,J00121:27:H3GGKBBXX:5:1105:11201:7539,J00121:27:H3GGKBBXX:5:1128:17665:41598,J00121:27:H3GGKBBXX:5:2206:28016:6818,J00121:27:H3GGKBBXX:5:1123:24068:26635;sequence=TATGGTCTAAATCATTTCACTCTATTA;start=733165;subtype=IES;support_ref=0;support_variant=49;type=IES;
scaffold51_5_with_IES	MILORD	internal_eliminated_sequence	733891	733967	.	.	.	ID=MILORD.5.733891.733967;Name=MILORD.5.733891.733967;bounded_by_ta=TRUE;common_boundary=RIGHT;end=733967;ies_id=IESPGM.PTET51.1.5.705490;ies_left_dist=3;ies_min_dist=0;ies_right_dist=0;junction_seq=cataaagcttatggaTAtcattttaatacgta;read_names=J00121:27:H3GGKBBXX:5:2104:10612:2721,J00121:27:H3GGKBBXX:5:2210:11180:32332;sequence=TATTATAGTAAGTCTTGTAATTATTTTTGAATACGCACTATTTTTTATTGAAATTCAAAAGAATTTAACGTTTAGTG;start=733891;subtype=PARTIAL_EXTERNAL;support_ref=12;support_variant=2;type=ALTERNATIVE;
scaffold51_5_with_IES	MILORD	internal_eliminated_sequence	733894	733978	.	.	.	ID=MILORD.5.733894.733978;Name=MILORD.5.733894.733978;bounded_by_ta=TRUE;common_boundary=LEFT;end=733978;ies_id=IESPGM.PTET51.1.5.705490;ies_left_dist=0;ies_min_dist=0;ies_right_dist=-11;junction_seq=aaagcttatggatatTAcgtacacagtggatt;read_names=J00121:27:H3GGKBBXX:5:1203:22891:33527;sequence=TATAGTAAGTCTTGTAATTATTTTTGAATACGCACTATTTTTTATTGAAATTCAAAAGAATTTAACGTTTAGTGTATCATTTTAA;start=733894;subtype=PARTIAL_EXTERNAL;support_ref=5;support_variant=1;type=ALTERNATIVE;
scaffold51_5_with_IES	MILORD	internal_eliminated_sequence	733894	733967	.	.	.	ID=MILORD.5.733894.733967;Name=MILORD.5.733894.733967;bounded_by_ta=TRUE;common_boundary=Both;end=733967;ies_id=IESPGM.PTET51.1.5.705490;ies_left_dist=0;ies_min_dist=0;ies_right_dist=0;junction_seq=aaagcttatggatatTAtcattttaatacgta;read_names=J00121:27:H3GGKBBXX:5:1219:23480:41018,J00121:27:H3GGKBBXX:5:2108:7009:14941,J00121:27:H3GGKBBXX:5:2216:6989:2000,J00121:27:H3GGKBBXX:5:1220:7172:24788,J00121:27:H3GGKBBXX:5:2209:29153:7169,J00121:27:H3GGKBBXX:5:1115:13951:18634,J00121:27:H3GGKBBXX:5:2113:23267:10757,J00121:27:H3GGKBBXX:5:1116:9891:17333,J00121:27:H3GGKBBXX:5:2214:12723:17632,J00121:27:H3GGKBBXX:5:1126:12195:27268,J00121:27:H3GGKBBXX:5:1217:4087:38644,J00121:27:H3GGKBBXX:5:1201:27722:37220,J00121:27:H3GGKBBXX:5:2226:3244:40666,J00121:27:H3GGKBBXX:5:2111:22993:1771,J00121:27:H3GGKBBXX:5:1223:16092:6554,J00121:27:H3GGKBBXX:5:2201:18832:14678,J00121:27:H3GGKBBXX:5:2219:7689:35426,J00121:27:H3GGKBBXX:5:2116:26129:31259,J00121:27:H3GGKBBXX:5:1102:22719:30274,J00121:27:H3GGKBBXX:5:1228:7537:48808,J00121:27:H3GGKBBXX:5:1218:5436:5358,J00121:27:H3GGKBBXX:5:1118:27894:10827,J00121:27:H3GGKBBXX:5:2226:3183:40702,J00121:27:H3GGKBBXX:5:2218:17371:41229,J00121:27:H3GGKBBXX:5:2207:10754:42847,J00121:27:H3GGKBBXX:5:2218:22983:22889,J00121:27:H3GGKBBXX:5:2218:3143:30609,J00121:27:H3GGKBBXX:5:2212:12601:47383,J00121:27:H3GGKBBXX:5:1117:18111:8260,J00121:27:H3GGKBBXX:5:1211:4980:26336,J00121:27:H3GGKBBXX:5:2128:7507:37853;sequence=TATAGTAAGTCTTGTAATTATTTTTGAATACGCACTATTTTTTATTGAAATTCAAAAGAATTTAACGTTTAGTG;start=733894;subtype=IES;support_ref=10;support_variant=31;type=IES;
scaffold51_5_with_IES	MILORD	internal_eliminated_sequence	735055	735083	.	.	.	ID=MILORD.5.735055.735083;Name=MILORD.5.735055.735083;bounded_by_ta=TRUE;common_boundary=Both;end=735083;ies_id=IESPGM.PTET51.1.5.706577;ies_left_dist=0;ies_min_dist=0;ies_right_dist=0;junction_seq=agagagaggaatgggTAccataacctgtagaa;read_names=J00121:27:H3GGKBBXX:5:2209:12773:46522,J00121:27:H3GGKBBXX:5:1117:17584:22256,J00121:27:H3GGKBBXX:5:2120:10612:4444,J00121:27:H3GGKBBXX:5:2120:24505:14379,J00121:27:H3GGKBBXX:5:2219:24079:36745,J00121:27:H3GGKBBXX:5:2210:6806:25492,J00121:27:H3GGKBBXX:5:1212:7973:48790,J00121:27:H3GGKBBXX:5:1107:7405:13482,J00121:27:H3GGKBBXX:5:2228:15990:27584,J00121:27:H3GGKBBXX:5:1223:27204:6783,J00121:27:H3GGKBBXX:5:2202:15321:48720,J00121:27:H3GGKBBXX:5:2216:27346:8752,J00121:27:H3GGKBBXX:5:2113:3985:3969,J00121:27:H3GGKBBXX:5:2203:4990:33316,J00121:27:H3GGKBBXX:5:2114:29528:33211,J00121:27:H3GGKBBXX:5:2115:10551:32648,J00121:27:H3GGKBBXX:5:1227:25773:8629,J00121:27:H3GGKBBXX:5:1217:11617:20603,J00121:27:H3GGKBBXX:5:1224:3244:21324,J00121:27:H3GGKBBXX:5:2222:17939:8348,J00121:27:H3GGKBBXX:5:1124:27062:44201,J00121:27:H3GGKBBXX:5:1126:9668:2070,J00121:27:H3GGKBBXX:5:1214:15250:25597,J00121:27:H3GGKBBXX:5:2216:13220:14097,J00121:27:H3GGKBBXX:5:1221:2859:48755;sequence=TATAAATAACAGAATAATCTAATTTACAA;start=735055;subtype=IES;support_ref=0;support_variant=25;type=IES;
scaffold51_5_with_IES	MILORD	internal_eliminated_sequence	736637	736665	.	.	.	ID=MILORD.5.736637.736665;Name=MILORD.5.736637.736665;bounded_by_ta=TRUE;common_boundary=Both;end=736665;ies_id=IESPGM.PTET51.1.5.708130;ies_left_dist=0;ies_min_dist=0;ies_right_dist=0;junction_seq=atttggacttacattTActttggctatcattt;read_names=J00121:27:H3GGKBBXX:5:2120:9130:25896,J00121:27:H3GGKBBXX:5:1128:16336:43023,J00121:27:H3GGKBBXX:5:2214:9181:2914,J00121:27:H3GGKBBXX:5:1128:18903:4286,J00121:27:H3GGKBBXX:5:2210:10054:18423,J00121:27:H3GGKBBXX:5:1223:29234:3547,J00121:27:H3GGKBBXX:5:2128:21501:16137,J00121:27:H3GGKBBXX:5:1224:16934:1754,J00121:27:H3GGKBBXX:5:2205:26606:27127,J00121:27:H3GGKBBXX:5:1228:27072:47172,J00121:27:H3GGKBBXX:5:2224:2747:32525,J00121:27:H3GGKBBXX:5:1124:31010:7152,J00121:27:H3GGKBBXX:5:1201:6482:10862,J00121:27:H3GGKBBXX:5:2211:24231:6941,J00121:27:H3GGKBBXX:5:1118:12439:13904,J00121:27:H3GGKBBXX:5:2215:4513:21412,J00121:27:H3GGKBBXX:5:1101:21207:43234,J00121:27:H3GGKBBXX:5:2211:24342:41774,J00121:27:H3GGKBBXX:5:1123:17178:36042,J00121:27:H3GGKBBXX:5:1227:31030:37853,J00121:27:H3GGKBBXX:5:2110:16336:37290,J00121:27:H3GGKBBXX:5:1120:6593:32719,J00121:27:H3GGKBBXX:5:1119:14874:35110,J00121:27:H3GGKBBXX:5:1207:11779:9069,J00121:27:H3GGKBBXX:5:1116:9983:11618,J00121:27:H3GGKBBXX:5:2225:31812:9455,J00121:27:H3GGKBBXX:5:1206:14448:21606,J00121:27:H3GGKBBXX:5:2201:19512:41176,J00121:27:H3GGKBBXX:5:2108:14489:40596,J00121:27:H3GGKBBXX:5:2113:22495:45537,J00121:27:H3GGKBBXX:5:1127:16041:23065,J00121:27:H3GGKBBXX:5:2201:12591:4110,J00121:27:H3GGKBBXX:5:1205:8217:33563,J00121:27:H3GGKBBXX:5:1226:20953:11741;sequence=TATAGTTAACTCATGTATATCATTCTCTA;start=736637;subtype=IES;support_ref=6;support_variant=34;type=IES;
scaffold51_5_with_IES	MILORD	internal_eliminated_sequence	737191	737286	.	.	.	ID=MILORD.5.737191.737286;Name=MILORD.5.737191.737286;bounded_by_ta=TRUE;common_boundary=RIGHT;end=737286;ies_id=IESPGM.PTET51.1.5.708658;ies_left_dist=3;ies_min_dist=0;ies_right_dist=0;junction_seq=tgggttggtaaaggcTAtcactttacaactta;read_names=J00121:27:H3GGKBBXX:5:2212:5984:18722,J00121:27:H3GGKBBXX:5:1218:25296:6607;sequence=TATTACAGTGGTTTATTTCTCTTTTTGCTGAGAATTATTTATATAATAAATTAGAAGCCGTTCAGAATTAAATTTGAATAACTAGTATTTAGAGTG;start=737191;subtype=PARTIAL_EXTERNAL;support_ref=8;support_variant=2;type=ALTERNATIVE;
scaffold51_5_with_IES	MILORD	internal_eliminated_sequence	737194	737275	.	.	.	ID=MILORD.5.737194.737275;Name=MILORD.5.737194.737275;bounded_by_ta=TRUE;common_boundary=LEFT;end=737275;ies_id=IESPGM.PTET51.1.5.708658;ies_left_dist=0;ies_min_dist=0;ies_right_dist=11;junction_seq=gttggtaaaggctatTAtttagagtgtatcac;read_names=J00121:27:H3GGKBBXX:5:1223:6329:41053,J00121:27:H3GGKBBXX:5:1111:12276:48649;sequence=TACAGTGGTTTATTTCTCTTTTTGCTGAGAATTATTTATATAATAAATTAGAAGCCGTTCAGAATTAAATTTGAATAACTAG;start=737194;subtype=PARTIAL_INTERNAL;support_ref=6;support_variant=2;type=ALTERNATIVE;
scaffold51_5_with_IES	MILORD	internal_eliminated_sequence	737194	737286	.	.	.	ID=MILORD.5.737194.737286;Name=MILORD.5.737194.737286;bounded_by_ta=TRUE;common_boundary=Both;end=737286;ies_id=IESPGM.PTET51.1.5.708658;ies_left_dist=0;ies_min_dist=0;ies_right_dist=0;junction_seq=gttggtaaaggctatTAtcactttacaactta;read_names=J00121:27:H3GGKBBXX:5:1202:8877:6888,J00121:27:H3GGKBBXX:5:2218:27986:13377,J00121:27:H3GGKBBXX:5:1124:28848:39945,J00121:27:H3GGKBBXX:5:1209:14418:36429,J00121:27:H3GGKBBXX:5:1205:29021:25263,J00121:27:H3GGKBBXX:5:2108:23744:29694,J00121:27:H3GGKBBXX:5:1111:29437:3934,J00121:27:H3GGKBBXX:5:1208:22445:40104,J00121:27:H3GGKBBXX:5:2219:7811:41581,J00121:27:H3GGKBBXX:5:1127:25560:25034,J00121:27:H3GGKBBXX:5:1110:26494:24190,J00121:27:H3GGKBBXX:5:1105:22729:10985,J00121:27:H3GGKBBXX:5:1205:6847:37308,J00121:27:H3GGKBBXX:5:1108:25185:37712,J00121:27:H3GGKBBXX:5:1211:11708:4655,J00121:27:H3GGKBBXX:5:2212:23805:32894,J00121:27:H3GGKBBXX:5:2208:30299:28604,J00121:27:H3GGKBBXX:5:2212:8136:41018,J00121:27:H3GGKBBXX:5:1107:21846:23663,J00121:27:H3GGKBBXX:5:1117:29173:23909,J00121:27:H3GGKBBXX:5:1124:4858:33510,J00121:27:H3GGKBBXX:5:2109:27235:5569,J00121:27:H3GGKBBXX:5:2227:7050:8400,J00121:27:H3GGKBBXX:5:2116:28371:3494,J00121:27:H3GGKBBXX:5:2101:6563:10757;sequence=TACAGTGGTTTATTTCTCTTTTTGCTGAGAATTATTTATATAATAAATTAGAAGCCGTTCAGAATTAAATTTGAATAACTAGTATTTAGAGTG;start=737194;subtype=IES;support_ref=6;support_variant=25;type=IES;
scaffold51_5_with_IES	MILORD	internal_eliminated_sequence	737194	737339	.	.	.	ID=MILORD.5.737194.737339;Name=MILORD.5.737194.737339;bounded_by_ta=TRUE;common_boundary=LEFT;end=737339;ies_id=IESPGM.PTET51.1.5.708658;ies_left_dist=0;ies_min_dist=0;ies_right_dist=-53;junction_seq=gttggtaaaggctatTAtcaactatgatgaca;read_names=J00121:27:H3GGKBBXX:5:2201:8806:8066;sequence=TACAGTGGTTTATTTCTCTTTTTGCTGAGAATTATTTATATAATAAATTAGAAGCCGTTCAGAATTAAATTTGAATAACTAGTATTTAGAGTGTATCACTTTACAACTTACAATACAATTGGAAACAAGATTTCTATTTATCAAAA;start=737194;subtype=PARTIAL_EXTERNAL;support_ref=3;support_variant=1;type=ALTERNATIVE;
scaffold51_5_with_IES	MILORD	internal_eliminated_sequence	737204	737286	.	.	.	ID=MILORD.5.737204.737286;Name=MILORD.5.737204.737286;bounded_by_ta=TRUE;common_boundary=RIGHT;end=737286;ies_id=IESPGM.PTET51.1.5.708658;ies_left_dist=-10;ies_min_dist=0;ies_right_dist=0;junction_seq=gctattacagtggttTAtcactttacaactta;read_names=J00121:27:H3GGKBBXX:5:1114:21917:15135,J00121:27:H3GGKBBXX:5:2122:17097:33862,J00121:27:H3GGKBBXX:5:1111:8450:5200;sequence=TATTTCTCTTTTTGCTGAGAATTATTTATATAATAAATTAGAAGCCGTTCAGAATTAAATTTGAATAACTAGTATTTAGAGTG;start=737204;subtype=PARTIAL_INTERNAL;support_ref=0;support_variant=3;type=ALTERNATIVE;
scaffold51_5_with_IES	MILORD	internal_eliminated_sequence	738994	739023	.	.	.	ID=MILORD.5.738994.739023;Name=MILORD.5.738994.739023;bounded_by_ta=TRUE;common_boundary=Both;end=739023;ies_id=IESPGM.PTET51.1.5.710365;ies_left_dist=0;ies_min_dist=0;ies_right_dist=0;junction_seq=ttccaaactattataTAtcagaatgaaaccac;read_names=J00121:27:H3GGKBBXX:5:2103:2869:26406,J00121:27:H3GGKBBXX:5:2210:10531:47489,J00121:27:H3GGKBBXX:5:2113:9120:36358,J00121:27:H3GGKBBXX:5:1102:17452:34758,J00121:27:H3GGKBBXX:5:1212:13758:15205,J00121:27:H3GGKBBXX:5:2205:20780:38803,J00121:27:H3GGKBBXX:5:1218:19319:20093,J00121:27:H3GGKBBXX:5:1124:19502:3389,J00121:27:H3GGKBBXX:5:2228:28290:24032,J00121:27:H3GGKBBXX:5:1108:20040:21764,J00121:27:H3GGKBBXX:5:1216:11190:9033,J00121:27:H3GGKBBXX:5:1105:11972:21324,J00121:27:H3GGKBBXX:5:2109:8085:10651,J00121:27:H3GGKBBXX:5:1123:4178:34160,J00121:27:H3GGKBBXX:5:1225:16508:39383,J00121:27:H3GGKBBXX:5:2225:10155:19584,J00121:27:H3GGKBBXX:5:2221:27113:45871,J00121:27:H3GGKBBXX:5:2118:14945:1156,J00121:27:H3GGKBBXX:5:2106:20303:29149,J00121:27:H3GGKBBXX:5:2111:3853:16577,J00121:27:H3GGKBBXX:5:2202:11708:25122,J00121:27:H3GGKBBXX:5:1109:27539:6097,J00121:27:H3GGKBBXX:5:1218:14712:21817;sequence=TATAGTGTATTAATGAATGTAGATGCACTA;start=738994;subtype=IES;support_ref=27;support_variant=23;type=IES;
scaffold51_5_with_IES	MILORD	internal_eliminated_sequence	738994	739021	.	.	.	ID=MILORD.5.738994.739021;Name=MILORD.5.738994.739021;bounded_by_ta=TRUE;common_boundary=LEFT;end=739021;ies_id=IESPGM.PTET51.1.5.710365;ies_left_dist=0;ies_min_dist=0;ies_right_dist=2;junction_seq=ttccaaactattataTAtatcagaatgaaacc;read_names=J00121:27:H3GGKBBXX:5:1103:9475:2967,J00121:27:H3GGKBBXX:5:1210:7080:2650,J00121:27:H3GGKBBXX:5:2108:21816:22626;sequence=TATAGTGTATTAATGAATGTAGATGCAC;start=738994;subtype=PARTIAL_INTERNAL;support_ref=27;support_variant=3;type=ALTERNATIVE;
scaffold51_5_with_IES	MILORD	internal_eliminated_sequence	739448	741643	.	.	.	ID=MILORD.5.739448.741643;Name=MILORD.5.739448.741643;bounded_by_ta=TRUE;common_boundary=RIGHT;end=741643;ies_id=IESPGM.PTET51.1.5.712780;ies_left_dist=1991;ies_min_dist=0;ies_right_dist=0;junction_seq=ttaattttatcaataTAaataaagatttaatc;read_names=J00121:27:H3GGKBBXX:5:2108:5518:19918;sequence=TATAATTATTATTATATAAATTGATTAAGAACTACAGAATTCTTTTTAAATTAAAAATAATTAAAAATGTAAAACAATTACGACCAACTTTTAGAGGAAACCAAAACTAAAATTCTTTCTATAGTTGAATTGAAACCAGAAAATTAATGGACTTTAGATACCAATAAGGATGGCTATGCAATCTATACCAGGAACAATCCTGAAAATGGTCTGAAGATCAATAGGACAGAAACAAACGCTGTTGTAGATCCAGAGGAGTTTGTCAATTTTGTAGTTGACATGACCAGAAAAAAGGAGTACGATACTAATTTTTTAGAAGTAATCTTATATTTAATGCTTAATAGGGAAAATTGATAGATAAATTGGATTAAAACACATTCATCTTTTATGCAAGGGGAAAACCTCCTACCTTTTTCATTGATGCCAGAGATTTCTGTTTGTTGAGTAGAGTATATAAATTGGGTGACGATCATTTTATGACAATTAGTACAAATTTAAATCTAATTCATTAGCAAAATCAATTGAGCATCCTCAAGTACCACCAGTCAAAGGAGTTCAAAGAGGGGAGATCGTATTTTCAGCATGGATTGTTAAAAAATAACCTAATGGACAAACAAATATCATCATTATTGGCAACATGAATCCAAAAGGAGACATTCCTAAGGCCATAATTAATTAGGGTGCCAAATTCCAAGCAGAAGGAGTTAAGAAAGCTGTTGAATATTTGACAAAGAAAAAAAAAAATTGATTTATATCTAATAAAATTAGTAATCAATATTATATTTATCATTAAAAAAATAATAAAATTAGAATAAATTACCCAATAAGTTGAGTGTACTAATCGATTTGACTAAGAGTAACACTTAAATTGATTTCTATTTATACTCCATCTTCACACTTGTATTGATAAGGATTCCAATGACATTCATAATCCAACGTCTGGCAATCTTCTTACAGAATTAAATATCTGCAAAATTTCCTACATACTTTATCTTGAGAACTCCAATAACATTTTTGGGAATTCTAACATTCCTTCTCTTAATTATAATTTTAACACAATATTGATTTACATTTTCCATTTGAATATGCACAACCAGCTGAACATAAACAAGGATCTGTTATATCTTCACAAATCTAACACATCTCAAATTCATTCATATAACAAGAATATTGATTGATTTCGTTACCATTACATAAACTAGGCGAGTTGCTATACAGATGACATTAATTGTTGGTACAATAATGAGTTGTTTAATAGATTTCATAAATTTCCCAAGAGCACTATTTATCATTGACTTTTGTTCTAAAACAAATAGATTAATCATCAATTTCTGAACATGTTTAGATTTACTAACATTGCCCATTCTTATAAACACAGTTCGATATCTCAAAACATTGTTCATCTTGCAAGTAATCAGAACATTTTAAGGGACGACAAGTGAAATTATCATATTTACAAGATGTATTTGAACAATCACTATTAAGACAGATCTCTTGCAAATTATCTCCACTTACACAATGGTTTTCAAGCTAAATACAATTTGAGCCGTTAAACATAAAATCTGAGCATTATTTACTTTCATTTAAATTAAGAATATCTTCACACTTTTTAGCACCTTAGCATTGTTAGGATTAGTCTTCATAACAATATTCACCATTCATTACTCCTGAACAATTAGTTAAATCAAAACATTTTTTTGGTCTGCAAATTTTAAGTTCTTGCTCGTAGATGCAATTGTTTTTGCATTCATTTTCTTTCAAATCGCAAGCTGAATTTAGTTATTGATTTTGACAAACGCATTATTAAGGATCATGTAACCATTTACATTTTTTCTAACGATTGCAATTATTAATATTCAATCCTTTGTAATTACATGGTAGTAATTATAATGTATACTGACAATTACCAACAACTGGATCATAAATACAATGATCATTTTTATTCATTTTACACGCTAATTCATTTACATCTCTAAGATCATTGCAACTACTAAGGTAAAATATAAGTATTTTTCTATTTTTAAGAGATAATTCGTTTTCATGGTTTTACTCCTAAAATTTTTTAGATGTTTTGGATAATTTAATTATAATTTTTTCAAAATTGTATAATTTTTAACAGATTGAGAAAACCCTTAATTTAAATATAGATTTTTATTTTAATAGAGAATAAAACAAACAATTATTTAATTCTAACTG;start=739448;subtype=PARTIAL_EXTERNAL;support_ref=83;support_variant=1;type=ALTERNATIVE;
scaffold51_5_with_IES	MILORD	internal_eliminated_sequence	741439	741614	.	.	.	ID=MILORD.5.741439.741614;Name=MILORD.5.741439.741614;bounded_by_ta=TRUE;common_boundary=LEFT;end=741614;ies_id=IESPGM.PTET51.1.5.712780;ies_left_dist=0;ies_min_dist=0;ies_right_dist=29;junction_seq=gatcattgcaactacTAaaacaaacaattatt;read_names=J00121:27:H3GGKBBXX:5:2219:22232:2563;sequence=TAAGGTAAAATATAAGTATTTTTCTATTTTTAAGAGATAATTCGTTTTCATGGTTTTACTCCTAAAATTTTTTAGATGTTTTGGATAATTTAATTATAATTTTTTCAAAATTGTATAATTTTTAACAGATTGAGAAAACCCTTAATTTAAATATAGATTTTTATTTTAATAGAGAA;start=741439;subtype=PARTIAL_INTERNAL;support_ref=5;support_variant=1;type=ALTERNATIVE;
scaffold51_5_with_IES	MILORD	internal_eliminated_sequence	741439	741637	.	.	.	ID=MILORD.5.741439.741637;Name=MILORD.5.741439.741637;bounded_by_ta=TRUE;common_boundary=LEFT;end=741637;ies_id=IESPGM.PTET51.1.5.712780;ies_left_dist=0;ies_min_dist=0;ies_right_dist=6;junction_seq=gatcattgcaactacTAactgtaaataaagat;read_names=J00121:27:H3GGKBBXX:5:2126:23013:15557;sequence=TAAGGTAAAATATAAGTATTTTTCTATTTTTAAGAGATAATTCGTTTTCATGGTTTTACTCCTAAAATTTTTTAGATGTTTTGGATAATTTAATTATAATTTTTTCAAAATTGTATAATTTTTAACAGATTGAGAAAACCCTTAATTTAAATATAGATTTTTATTTTAATAGAGAATAAAACAAACAATTATTTAATTC;start=741439;subtype=PARTIAL_INTERNAL;support_ref=5;support_variant=1;type=ALTERNATIVE;
scaffold51_5_with_IES	MILORD	internal_eliminated_sequence	741439	741643	.	.	.	ID=MILORD.5.741439.741643;Name=MILORD.5.741439.741643;bounded_by_ta=TRUE;common_boundary=Both;end=741643;ies_id=IESPGM.PTET51.1.5.712780;ies_left_dist=0;ies_min_dist=0;ies_right_dist=0;junction_seq=gatcattgcaactacTAaataaagatttaatc;read_names=J00121:27:H3GGKBBXX:5:1219:15534:23593,J00121:27:H3GGKBBXX:5:1123:18812:33070,J00121:27:H3GGKBBXX:5:1124:28960:41721,J00121:27:H3GGKBBXX:5:2114:20212:7504,J00121:27:H3GGKBBXX:5:2115:19532:16278,J00121:27:H3GGKBBXX:5:2108:4148:8928,J00121:27:H3GGKBBXX:5:1110:23581:29518,J00121:27:H3GGKBBXX:5:1123:16305:6783,J00121:27:H3GGKBBXX:5:1226:17969:11073,J00121:27:H3GGKBBXX:5:1211:25956:18792,J00121:27:H3GGKBBXX:5:1113:10216:37800,J00121:27:H3GGKBBXX:5:1221:21542:18599,J00121:27:H3GGKBBXX:5:1220:26565:3776,J00121:27:H3GGKBBXX:5:1228:17279:38715,J00121:27:H3GGKBBXX:5:2222:12631:9842,J00121:27:H3GGKBBXX:5:2103:17289:46680,J00121:27:H3GGKBBXX:5:1121:19928:23856,J00121:27:H3GGKBBXX:5:1124:22475:8998,J00121:27:H3GGKBBXX:5:2220:18456:47647,J00121:27:H3GGKBBXX:5:1201:25520:32560,J00121:27:H3GGKBBXX:5:1106:11799:43251,J00121:27:H3GGKBBXX:5:1125:13575:24243,J00121:27:H3GGKBBXX:5:2206:3366:29272,J00121:27:H3GGKBBXX:5:2228:5345:32982,J00121:27:H3GGKBBXX:5:1212:17858:12181,J00121:27:H3GGKBBXX:5:2211:13758:38873,J00121:27:H3GGKBBXX:5:1110:13667:23241,J00121:27:H3GGKBBXX:5:2110:7263:45555,J00121:27:H3GGKBBXX:5:1214:7192:1824,J00121:27:H3GGKBBXX:5:1109:31680:37361,J00121:27:H3GGKBBXX:5:2221:27316:45625,J00121:27:H3GGKBBXX:5:2218:7537:38926,J00121:27:H3GGKBBXX:5:2201:26666:28217,J00121:27:H3GGKBBXX:5:1124:11444:41475;sequence=TAAGGTAAAATATAAGTATTTTTCTATTTTTAAGAGATAATTCGTTTTCATGGTTTTACTCCTAAAATTTTTTAGATGTTTTGGATAATTTAATTATAATTTTTTCAAAATTGTATAATTTTTAACAGATTGAGAAAACCCTTAATTTAAATATAGATTTTTATTTTAATAGAGAATAAAACAAACAATTATTTAATTCTAACTG;start=741439;subtype=IES;support_ref=10;support_variant=34;type=IES;
scaffold51_5_with_IES	MILORD	internal_eliminated_sequence	741449	741643	.	.	.	ID=MILORD.5.741449.741643;Name=MILORD.5.741449.741643;bounded_by_ta=TRUE;common_boundary=RIGHT;end=741643;ies_id=IESPGM.PTET51.1.5.712780;ies_left_dist=-10;ies_min_dist=0;ies_right_dist=0;junction_seq=actactaaggtaaaaTAaataaagatttaatc;read_names=J00121:27:H3GGKBBXX:5:1205:25712:37888,J00121:27:H3GGKBBXX:5:2125:10044:6167;sequence=TATAAGTATTTTTCTATTTTTAAGAGATAATTCGTTTTCATGGTTTTACTCCTAAAATTTTTTAGATGTTTTGGATAATTTAATTATAATTTTTTCAAAATTGTATAATTTTTAACAGATTGAGAAAACCCTTAATTTAAATATAGATTTTTATTTTAATAGAGAATAAAACAAACAATTATTTAATTCTAACTG;start=741449;subtype=PARTIAL_INTERNAL;support_ref=2;support_variant=2;type=ALTERNATIVE;
scaffold51_5_with_IES	MILORD	internal_eliminated_sequence	742626	742731	.	.	.	ID=MILORD.5.742626.742731;Name=MILORD.5.742626.742731;bounded_by_ta=TRUE;common_boundary=Both;end=742731;ies_id=IESPGM.PTET51.1.5.713762;ies_left_dist=0;ies_min_dist=0;ies_right_dist=0;junction_seq=agctggtcaatttcaTAtcacatttcttgtga;read_names=J00121:27:H3GGKBBXX:5:1104:27235:44675,J00121:27:H3GGKBBXX:5:1203:17300:46170,J00121:27:H3GGKBBXX:5:1122:22526:9578,J00121:27:H3GGKBBXX:5:1116:30756:35198,J00121:27:H3GGKBBXX:5:1201:26453:39383,J00121:27:H3GGKBBXX:5:2215:18548:46504;sequence=TACAGTTGAATAAGACAACTCTTTAGTATTTAAACATGCATAAAGTCTTACTATGGATATTGTTAACCTGTTTCAACTAATATGTTTTCAGGCTCCTCAGTAGCAG;start=742626;subtype=IES;support_ref=54;support_variant=6;type=IES;
scaffold51_5_with_IES	MILORD	internal_eliminated_sequence	743032	743107	.	.	.	ID=MILORD.5.743032.743107;Name=MILORD.5.743032.743107;bounded_by_ta=TRUE;common_boundary=Both;end=743107;ies_id=IESPGM.PTET51.1.5.714062;ies_left_dist=0;ies_min_dist=0;ies_right_dist=0;junction_seq=ttctagcaagccttgTAactcaatgtatcaga;read_names=J00121:27:H3GGKBBXX:5:1112:9739:4866,J00121:27:H3GGKBBXX:5:2110:32299:46205,J00121:27:H3GGKBBXX:5:2120:21308:17315,J00121:27:H3GGKBBXX:5:1112:6959:8172,J00121:27:H3GGKBBXX:5:1123:3721:46733,J00121:27:H3GGKBBXX:5:2211:16538:4620,J00121:27:H3GGKBBXX:5:1219:27630:38468;sequence=TATTGATAAAAAAGGATAAAATTAGAATTTTAATTGAAACTAGAGTATATGAGAATGTGATTACTATTATTGACAA;start=743032;subtype=IES;support_ref=12;support_variant=7;type=IES;
scaffold51_5_with_IES	MILORD	internal_eliminated_sequence	743323	743369	.	.	.	ID=MILORD.5.743323.743369;Name=MILORD.5.743323.743369;bounded_by_ta=TRUE;common_boundary=Both;end=743369;ies_id=IESPGM.PTET51.1.5.714277;ies_left_dist=0;ies_min_dist=0;ies_right_dist=0;junction_seq=gcaagtcaactatgaTAtatcatcctaacatt;read_names=J00121:27:H3GGKBBXX:5:2218:24657:20164,J00121:27:H3GGKBBXX:5:2124:21968:33264,J00121:27:H3GGKBBXX:5:2215:29102:16928,J00121:27:H3GGKBBXX:5:2224:12408:29149,J00121:27:H3GGKBBXX:5:2209:17797:12392,J00121:27:H3GGKBBXX:5:2116:23774:27426,J00121:27:H3GGKBBXX:5:2106:12692:19759,J00121:27:H3GGKBBXX:5:1126:10044:35848,J00121:27:H3GGKBBXX:5:1107:17523:13992,J00121:27:H3GGKBBXX:5:2105:25337:11249,J00121:27:H3GGKBBXX:5:1118:4097:21641,J00121:27:H3GGKBBXX:5:1208:21602:28059,J00121:27:H3GGKBBXX:5:1225:7486:25791,J00121:27:H3GGKBBXX:5:1203:11789:40315,J00121:27:H3GGKBBXX:5:2206:19431:47858,J00121:27:H3GGKBBXX:5:1126:23094:12849,J00121:27:H3GGKBBXX:5:2110:29488:37501;sequence=TATTGTGATTGCAACCTATTAATATTAGTTATTCATTAATTCTAGAA;start=743323;subtype=IES;support_ref=10;support_variant=17;type=IES;
scaffold51_5_with_IES	MILORD	internal_eliminated_sequence	743323	743364	.	.	.	ID=MILORD.5.743323.743364;Name=MILORD.5.743323.743364;bounded_by_ta=TRUE;common_boundary=LEFT;end=743364;ies_id=IESPGM.PTET51.1.5.714277;ies_left_dist=0;ies_min_dist=0;ies_right_dist=5;junction_seq=gcaagtcaactatgaTAgaatatatcatccta;read_names=J00121:27:H3GGKBBXX:5:2219:4391:21553,J00121:27:H3GGKBBXX:5:2206:13098:20568,J00121:27:H3GGKBBXX:5:1126:21684:22538,J00121:27:H3GGKBBXX:5:1215:2686:23382,J00121:27:H3GGKBBXX:5:2108:21399:37062;sequence=TATTGTGATTGCAACCTATTAATATTAGTTATTCATTAATTC;start=743323;subtype=PARTIAL_INTERNAL;support_ref=10;support_variant=5;type=ALTERNATIVE;
scaffold51_5_with_IES	MILORD	internal_eliminated_sequence	743323	743379	.	.	.	ID=MILORD.5.743323.743379;Name=MILORD.5.743323.743379;bounded_by_ta=TRUE;common_boundary=LEFT;end=743379;ies_id=IESPGM.PTET51.1.5.714277;ies_left_dist=0;ies_min_dist=0;ies_right_dist=-10;junction_seq=gcaagtcaactatgaTAacatttcagtaaata;read_names=J00121:27:H3GGKBBXX:5:2205:27844:37290,J00121:27:H3GGKBBXX:5:2110:30107:36675;sequence=TATTGTGATTGCAACCTATTAATATTAGTTATTCATTAATTCTAGAATATATCATCC;start=743323;subtype=PARTIAL_EXTERNAL;support_ref=5;support_variant=2;type=ALTERNATIVE;
scaffold51_5_with_IES	MILORD	internal_eliminated_sequence	743706	743733	.	.	.	ID=MILORD.5.743706.743733;Name=MILORD.5.743706.743733;bounded_by_ta=TRUE;common_boundary=Both;end=743733;ies_id=IESPGM.PTET51.1.5.714613;ies_left_dist=0;ies_min_dist=0;ies_right_dist=0;junction_seq=tctattttcacaaggTAcatttataaattcat;read_names=J00121:27:H3GGKBBXX:5:1204:3285:32156,J00121:27:H3GGKBBXX:5:2123:9171:34301,J00121:27:H3GGKBBXX:5:2108:21339:19654,J00121:27:H3GGKBBXX:5:1128:10125:42108,J00121:27:H3GGKBBXX:5:2205:7172:45291,J00121:27:H3GGKBBXX:5:1226:16681:31066,J00121:27:H3GGKBBXX:5:1114:12428:43216,J00121:27:H3GGKBBXX:5:2218:31659:38205,J00121:27:H3GGKBBXX:5:1120:2463:24823,J00121:27:H3GGKBBXX:5:2226:25185:44289,J00121:27:H3GGKBBXX:5:2215:16254:31699,J00121:27:H3GGKBBXX:5:1221:17807:37835,J00121:27:H3GGKBBXX:5:2101:17300:4004,J00121:27:H3GGKBBXX:5:1208:21714:4549,J00121:27:H3GGKBBXX:5:1220:16478:5323,J00121:27:H3GGKBBXX:5:1102:4269:21236,J00121:27:H3GGKBBXX:5:1214:2646:21518,J00121:27:H3GGKBBXX:5:1211:22506:29448,J00121:27:H3GGKBBXX:5:2214:15859:8435,J00121:27:H3GGKBBXX:5:2221:14722:5341,J00121:27:H3GGKBBXX:5:1110:7121:31839,J00121:27:H3GGKBBXX:5:1112:14083:41018,J00121:27:H3GGKBBXX:5:1221:6471:40174,J00121:27:H3GGKBBXX:5:1112:22384:8418,J00121:27:H3GGKBBXX:5:1203:14692:47172,J00121:27:H3GGKBBXX:5:1216:10460:25808,J00121:27:H3GGKBBXX:5:2202:4219:39189,J00121:27:H3GGKBBXX:5:1123:14966:35022,J00121:27:H3GGKBBXX:5:1218:8126:14133,J00121:27:H3GGKBBXX:5:2220:15432:4075,J00121:27:H3GGKBBXX:5:2107:16407:17790,J00121:27:H3GGKBBXX:5:2222:18061:40385,J00121:27:H3GGKBBXX:5:2128:25611:19988,J00121:27:H3GGKBBXX:5:2227:18802:21096,J00121:27:H3GGKBBXX:5:1224:21318:38363;sequence=TATAGTGTGAATAGTATCAATGGATCTG;start=743706;subtype=IES;support_ref=0;support_variant=35;type=IES;
scaffold51_5_with_IES	MILORD	internal_eliminated_sequence	744066	744091	.	.	.	ID=MILORD.5.744066.744091;Name=MILORD.5.744066.744091;bounded_by_ta=TRUE;common_boundary=Both;end=744091;ies_id=IESPGM.PTET51.1.5.714945;ies_left_dist=0;ies_min_dist=0;ies_right_dist=0;junction_seq=caaagattatatcacTAccaaggatcatagtg;read_names=J00121:27:H3GGKBBXX:5:2213:2331:7328,J00121:27:H3GGKBBXX:5:1211:26281:45590,J00121:27:H3GGKBBXX:5:1125:20557:40244,J00121:27:H3GGKBBXX:5:1124:15422:31347,J00121:27:H3GGKBBXX:5:2114:23094:32156,J00121:27:H3GGKBBXX:5:1205:7760:26934,J00121:27:H3GGKBBXX:5:1109:29934:48966,J00121:27:H3GGKBBXX:5:2228:23683:34301,J00121:27:H3GGKBBXX:5:2217:20699:4901,J00121:27:H3GGKBBXX:5:2214:18142:11477,J00121:27:H3GGKBBXX:5:1125:8450:4497,J00121:27:H3GGKBBXX:5:1225:21156:27215,J00121:27:H3GGKBBXX:5:2122:29224:16366,J00121:27:H3GGKBBXX:5:1205:29975:17702,J00121:27:H3GGKBBXX:5:2216:11393:2246,J00121:27:H3GGKBBXX:5:1227:21430:41018,J00121:27:H3GGKBBXX:5:1127:24759:30890,J00121:27:H3GGKBBXX:5:2113:10439:16454,J00121:27:H3GGKBBXX:5:1205:22577:5517,J00121:27:H3GGKBBXX:5:2212:31375:1842,J00121:27:H3GGKBBXX:5:2114:29965:9631;sequence=TATAGCATTTTCGCATAGAATACCTA;start=744066;subtype=IES;support_ref=0;support_variant=21;type=IES;
scaffold51_5_with_IES	MILORD	internal_eliminated_sequence	745500	745537	.	.	.	ID=MILORD.5.745500.745537;Name=MILORD.5.745500.745537;bounded_by_ta=TRUE;common_boundary=LEFT;end=745537;ies_id=IESPGM.PTET51.1.5.716353;ies_left_dist=0;ies_min_dist=0;ies_right_dist=-8;junction_seq=atctgaaggtccaatTAcatctattattactg;read_names=J00121:27:H3GGKBBXX:5:1102:18954:46258,J00121:27:H3GGKBBXX:5:1121:17137:41563;sequence=TATAGTCATTATGATAGAAAGATACCACTATATCAAAT;start=745500;subtype=PARTIAL_EXTERNAL;support_ref=1;support_variant=2;type=ALTERNATIVE;
scaffold51_5_with_IES	MILORD	internal_eliminated_sequence	745500	745543	.	.	.	ID=MILORD.5.745500.745543;Name=MILORD.5.745500.745543;bounded_by_ta=TRUE;common_boundary=LEFT;end=745543;ies_id=IESPGM.PTET51.1.5.716353;ies_left_dist=0;ies_min_dist=0;ies_right_dist=-14;junction_seq=atctgaaggtccaatTAttattactgaaataa;read_names=J00121:27:H3GGKBBXX:5:1209:17158:13464;sequence=TATAGTCATTATGATAGAAAGATACCACTATATCAAATTACATC;start=745500;subtype=PARTIAL_EXTERNAL;support_ref=1;support_variant=1;type=ALTERNATIVE;
scaffold51_5_with_IES	MILORD	internal_eliminated_sequence	745500	745529	.	.	.	ID=MILORD.5.745500.745529;Name=MILORD.5.745500.745529;bounded_by_ta=TRUE;common_boundary=Both;end=745529;ies_id=IESPGM.PTET51.1.5.716353;ies_left_dist=0;ies_min_dist=0;ies_right_dist=0;junction_seq=atctgaaggtccaatTAtcaaattacatctat;read_names=J00121:27:H3GGKBBXX:5:1213:4868:8594,J00121:27:H3GGKBBXX:5:2102:26058:34477,J00121:27:H3GGKBBXX:5:1216:11677:46346,J00121:27:H3GGKBBXX:5:1127:28280:34389,J00121:27:H3GGKBBXX:5:1209:7801:12480,J00121:27:H3GGKBBXX:5:1115:16691:4110,J00121:27:H3GGKBBXX:5:2117:32197:14625,J00121:27:H3GGKBBXX:5:2226:19065:48808,J00121:27:H3GGKBBXX:5:2216:28047:4233,J00121:27:H3GGKBBXX:5:2126:24545:43673,J00121:27:H3GGKBBXX:5:1224:17624:41598,J00121:27:H3GGKBBXX:5:2214:9242:39242,J00121:27:H3GGKBBXX:5:1223:28605:16700;sequence=TATAGTCATTATGATAGAAAGATACCACTA;start=745500;subtype=IES;support_ref=3;support_variant=13;type=IES;
scaffold51_5_with_IES	MILORD	internal_eliminated_sequence	746081	746135	.	.	.	ID=MILORD.5.746081.746135;Name=MILORD.5.746081.746135;bounded_by_ta=TRUE;common_boundary=Both;end=746135;ies_id=IESPGM.PTET51.1.5.716904;ies_left_dist=0;ies_min_dist=0;ies_right_dist=0;junction_seq=taaagtcttggcttgTAaatctacacacattt;read_names=J00121:27:H3GGKBBXX:5:1108:12875:35936,J00121:27:H3GGKBBXX:5:2204:3599:18353,J00121:27:H3GGKBBXX:5:1113:22161:35884,J00121:27:H3GGKBBXX:5:2123:26068:42407,J00121:27:H3GGKBBXX:5:1209:8247:28868,J00121:27:H3GGKBBXX:5:2110:13585:28200,J00121:27:H3GGKBBXX:5:2208:18680:31962,J00121:27:H3GGKBBXX:5:1222:2483:24929;sequence=TATTATCTATGTTTTAATGGAAATTAGAATGAATATAATTAATTGATTTCGATAA;start=746081;subtype=IES;support_ref=0;support_variant=8;type=IES;
scaffold51_5_with_IES	MILORD	internal_eliminated_sequence	746084	746135	.	.	.	ID=MILORD.5.746084.746135;Name=MILORD.5.746084.746135;bounded_by_ta=TRUE;common_boundary=RIGHT;end=746135;ies_id=IESPGM.PTET51.1.5.716904;ies_left_dist=-3;ies_min_dist=0;ies_right_dist=0;junction_seq=agtcttggcttgtatTAaatctacacacattt;read_names=J00121:27:H3GGKBBXX:5:1203:20192:3952;sequence=TATCTATGTTTTAATGGAAATTAGAATGAATATAATTAATTGATTTCGATAA;start=746084;subtype=PARTIAL_INTERNAL;support_ref=0;support_variant=1;type=ALTERNATIVE;
scaffold51_5_with_IES	MILORD	internal_eliminated_sequence	747448	747515	.	.	.	ID=MILORD.5.747448.747515;Name=MILORD.5.747448.747515;bounded_by_ta=TRUE;common_boundary=Both;end=747515;ies_id=IESPGM.PTET51.1.5.718216;ies_left_dist=0;ies_min_dist=0;ies_right_dist=0;junction_seq=tccatttaagctaaaTAacttcaaaaacttgt;read_names=J00121:27:H3GGKBBXX:5:1202:16589:8506,J00121:27:H3GGKBBXX:5:1204:21673:32965,J00121:27:H3GGKBBXX:5:2101:9394:23470,J00121:27:H3GGKBBXX:5:2104:26819:44799,J00121:27:H3GGKBBXX:5:1112:26068:13851,J00121:27:H3GGKBBXX:5:1225:11992:3494,J00121:27:H3GGKBBXX:5:1206:7710:11020,J00121:27:H3GGKBBXX:5:1102:18010:32595,J00121:27:H3GGKBBXX:5:2217:32157:40227,J00121:27:H3GGKBBXX:5:1223:3802:42337,J00121:27:H3GGKBBXX:5:2110:23206:35198,J00121:27:H3GGKBBXX:5:2103:31000:6501,J00121:27:H3GGKBBXX:5:1124:17939:41405,J00121:27:H3GGKBBXX:5:2227:12124:48280,J00121:27:H3GGKBBXX:5:1101:29548:29694,J00121:27:H3GGKBBXX:5:2126:30502:1982,J00121:27:H3GGKBBXX:5:2207:20283:19548,J00121:27:H3GGKBBXX:5:2116:21582:18740,J00121:27:H3GGKBBXX:5:2215:8379:31417;sequence=TATAATTGTTTATAGAATACTTTATTGATATTTATAAATATAATCATAATAAATATTCAAATCAAGTG;start=747448;subtype=IES;support_ref=2;support_variant=19;type=IES;
scaffold51_5_with_IES	MILORD	internal_eliminated_sequence	747634	747671	.	.	.	ID=MILORD.5.747634.747671;Name=MILORD.5.747634.747671;bounded_by_ta=TRUE;common_boundary=RIGHT;end=747671;ies_id=IESPGM.PTET51.1.5.718343;ies_left_dist=9;ies_min_dist=0;ies_right_dist=0;junction_seq=atatcgattactttgTAtaccatataaacatt;read_names=J00121:27:H3GGKBBXX:5:2112:18325:33352,J00121:27:H3GGKBBXX:5:2204:22851:24876;sequence=TAGAATATGTATAGATGTAGTATCTTCAAAATCAACTG;start=747634;subtype=PARTIAL_EXTERNAL;support_ref=12;support_variant=2;type=ALTERNATIVE;
scaffold51_5_with_IES	MILORD	internal_eliminated_sequence	747643	747671	.	.	.	ID=MILORD.5.747643.747671;Name=MILORD.5.747643.747671;bounded_by_ta=TRUE;common_boundary=Both;end=747671;ies_id=IESPGM.PTET51.1.5.718343;ies_left_dist=0;ies_min_dist=0;ies_right_dist=0;junction_seq=actttgtagaatatgTAtaccatataaacatt;read_names=J00121:27:H3GGKBBXX:5:1205:15463:47735,J00121:27:H3GGKBBXX:5:2227:26321:21078,J00121:27:H3GGKBBXX:5:2209:2382:41282,J00121:27:H3GGKBBXX:5:1110:11464:43409,J00121:27:H3GGKBBXX:5:1117:3295:7380,J00121:27:H3GGKBBXX:5:1206:11373:25210,J00121:27:H3GGKBBXX:5:2110:28209:38099,J00121:27:H3GGKBBXX:5:2227:5994:35972,J00121:27:H3GGKBBXX:5:1117:3285:20515,J00121:27:H3GGKBBXX:5:2202:31355:29800,J00121:27:H3GGKBBXX:5:1222:27154:2123,J00121:27:H3GGKBBXX:5:1120:24860:14432,J00121:27:H3GGKBBXX:5:2124:13941:6413,J00121:27:H3GGKBBXX:5:1210:13342:37941,J00121:27:H3GGKBBXX:5:2208:14052:40121,J00121:27:H3GGKBBXX:5:1204:15463:41757,J00121:27:H3GGKBBXX:5:2216:16467:22010,J00121:27:H3GGKBBXX:5:2207:24525:46979,J00121:27:H3GGKBBXX:5:2219:5142:48280,J00121:27:H3GGKBBXX:5:1225:2777:13517,J00121:27:H3GGKBBXX:5:2202:25246:11688,J00121:27:H3GGKBBXX:5:2101:9201:21764,J00121:27:H3GGKBBXX:5:2213:11596:32595,J00121:27:H3GGKBBXX:5:1123:19755:15926,J00121:27:H3GGKBBXX:5:2118:22150:19935,J00121:27:H3GGKBBXX:5:2113:32126:21782;sequence=TATAGATGTAGTATCTTCAAAATCAACTG;start=747643;subtype=IES;support_ref=15;support_variant=26;type=IES;
scaffold51_5_with_IES	MILORD	internal_eliminated_sequence	747643	747673	.	.	.	ID=MILORD.5.747643.747673;Name=MILORD.5.747643.747673;bounded_by_ta=TRUE;common_boundary=LEFT;end=747673;ies_id=IESPGM.PTET51.1.5.718343;ies_left_dist=0;ies_min_dist=0;ies_right_dist=-2;junction_seq=actttgtagaatatgTAccatataaacattcc;read_names=J00121:27:H3GGKBBXX:5:2207:30502:5921;sequence=TATAGATGTAGTATCTTCAAAATCAACTGTA;start=747643;subtype=PARTIAL_EXTERNAL;support_ref=5;support_variant=1;type=ALTERNATIVE;
scaffold51_5_with_IES	MILORD	internal_eliminated_sequence	748086	748135	.	.	.	ID=MILORD.5.748086.748135;Name=MILORD.5.748086.748135;bounded_by_ta=TRUE;common_boundary=LEFT;end=748135;ies_id=IESPGM.PTET51.1.5.718757;ies_left_dist=0;ies_min_dist=0;ies_right_dist=13;junction_seq=tacacattgctgttgTAaatatttagaatacc;read_names=J00121:27:H3GGKBBXX:5:2126:31994:23768;sequence=TATTGTAAATTATTCAAAAAGAAATCAATTAATATTTATAATAATCAAAA;start=748086;subtype=PARTIAL_INTERNAL;support_ref=0;support_variant=1;type=ALTERNATIVE;
scaffold51_5_with_IES	MILORD	internal_eliminated_sequence	748086	748148	.	.	.	ID=MILORD.5.748086.748148;Name=MILORD.5.748086.748148;bounded_by_ta=TRUE;common_boundary=Both;end=748148;ies_id=IESPGM.PTET51.1.5.718757;ies_left_dist=0;ies_min_dist=0;ies_right_dist=0;junction_seq=tacacattgctgttgTAccatctagtttccca;read_names=J00121:27:H3GGKBBXX:5:1225:4158:39647,J00121:27:H3GGKBBXX:5:2126:5842:3811,J00121:27:H3GGKBBXX:5:1127:20344:38890,J00121:27:H3GGKBBXX:5:2112:22648:15135,J00121:27:H3GGKBBXX:5:2120:28077:11073,J00121:27:H3GGKBBXX:5:2221:6177:32842,J00121:27:H3GGKBBXX:5:2101:22780:45185,J00121:27:H3GGKBBXX:5:1116:3995:27795,J00121:27:H3GGKBBXX:5:1102:15625:41405,J00121:27:H3GGKBBXX:5:2207:30269:29044,J00121:27:H3GGKBBXX:5:1206:6786:7838,J00121:27:H3GGKBBXX:5:1225:10724:43111,J00121:27:H3GGKBBXX:5:1207:29934:44675,J00121:27:H3GGKBBXX:5:1202:2564:33651,J00121:27:H3GGKBBXX:5:2218:13311:23610,J00121:27:H3GGKBBXX:5:2212:27691:40332,J00121:27:H3GGKBBXX:5:2207:4706:48403,J00121:27:H3GGKBBXX:5:1118:16264:34706,J00121:27:H3GGKBBXX:5:2128:10348:37537,J00121:27:H3GGKBBXX:5:1124:15585:8875,J00121:27:H3GGKBBXX:5:1207:28158:41950,J00121:27:H3GGKBBXX:5:2116:23947:8664,J00121:27:H3GGKBBXX:5:1124:10612:26177,J00121:27:H3GGKBBXX:5:1225:15848:21324,J00121:27:H3GGKBBXX:5:1124:22780:3829,J00121:27:H3GGKBBXX:5:1102:25926:2809,J00121:27:H3GGKBBXX:5:2222:10987:35268,J00121:27:H3GGKBBXX:5:1203:14093:6220,J00121:27:H3GGKBBXX:5:1205:24251:46153,J00121:27:H3GGKBBXX:5:1106:12418:4796,J00121:27:H3GGKBBXX:5:1124:22465:7785,J00121:27:H3GGKBBXX:5:2225:19705:24489,J00121:27:H3GGKBBXX:5:2215:19948:44711,J00121:27:H3GGKBBXX:5:1124:10703:26195,J00121:27:H3GGKBBXX:5:1210:2869:8471,J00121:27:H3GGKBBXX:5:1213:7862:35374,J00121:27:H3GGKBBXX:5:2106:7202:17421,J00121:27:H3GGKBBXX:5:1119:9780:21430,J00121:27:H3GGKBBXX:5:1202:13220:7169,J00121:27:H3GGKBBXX:5:1226:25550:44464,J00121:27:H3GGKBBXX:5:2226:25641:36323,J00121:27:H3GGKBBXX:5:1102:17837:46504,J00121:27:H3GGKBBXX:5:2107:11008:41774,J00121:27:H3GGKBBXX:5:1120:18700:44763,J00121:27:H3GGKBBXX:5:2205:16924:14889,J00121:27:H3GGKBBXX:5:2122:20334:45027,J00121:27:H3GGKBBXX:5:1120:27976:31716,J00121:27:H3GGKBBXX:5:2213:28848:2844,J00121:27:H3GGKBBXX:5:1203:14915:23997,J00121:27:H3GGKBBXX:5:2228:23652:1226,J00121:27:H3GGKBBXX:5:1202:3153:33545,J00121:27:H3GGKBBXX:5:2211:18162:42425,J00121:27:H3GGKBBXX:5:1225:6147:35215,J00121:27:H3GGKBBXX:5:2218:4026:47682,J00121:27:H3GGKBBXX:5:2228:24099:1367,J00121:27:H3GGKBBXX:5:2125:2443:27109;sequence=TATTGTAAATTATTCAAAAAGAAATCAATTAATATTTATAATAATCAAAATAAATATTTAGAA;start=748086;subtype=IES;support_ref=0;support_variant=56;type=IES;
scaffold51_5_with_IES	MILORD	internal_eliminated_sequence	748091	748148	.	.	.	ID=MILORD.5.748091.748148;Name=MILORD.5.748091.748148;bounded_by_ta=TRUE;common_boundary=RIGHT;end=748148;ies_id=IESPGM.PTET51.1.5.718757;ies_left_dist=-5;ies_min_dist=0;ies_right_dist=0;junction_seq=attgctgttgtattgTAccatctagtttccca;read_names=J00121:27:H3GGKBBXX:5:2213:12845:17878,J00121:27:H3GGKBBXX:5:1110:12276:16366,J00121:27:H3GGKBBXX:5:2227:3589:14080,J00121:27:H3GGKBBXX:5:1207:26281:19531;sequence=TAAATTATTCAAAAAGAAATCAATTAATATTTATAATAATCAAAATAAATATTTAGAA;start=748091;subtype=PARTIAL_INTERNAL;support_ref=0;support_variant=4;type=ALTERNATIVE;
scaffold51_5_with_IES	MILORD	internal_eliminated_sequence	748096	748148	.	.	.	ID=MILORD.5.748096.748148;Name=MILORD.5.748096.748148;bounded_by_ta=TRUE;common_boundary=RIGHT;end=748148;ies_id=IESPGM.PTET51.1.5.718757;ies_left_dist=-10;ies_min_dist=0;ies_right_dist=0;junction_seq=tgttgtattgtaaatTAccatctagtttccca;read_names=J00121:27:H3GGKBBXX:5:1107:2849:16876,J00121:27:H3GGKBBXX:5:1127:9932:9385,J00121:27:H3GGKBBXX:5:2224:21054:25070;sequence=TATTCAAAAAGAAATCAATTAATATTTATAATAATCAAAATAAATATTTAGAA;start=748096;subtype=PARTIAL_INTERNAL;support_ref=0;support_variant=3;type=ALTERNATIVE;
scaffold51_5_with_IES	MILORD	internal_eliminated_sequence	748500	748528	.	.	.	ID=MILORD.5.748500.748528;Name=MILORD.5.748500.748528;bounded_by_ta=TRUE;common_boundary=None;end=748528;ies_id=IESPGM.PTET51.1.5.719146;ies_left_dist=38;ies_min_dist=38;ies_right_dist=97;junction_seq=atgtatttatgttaaTAatcctaatatagagt;read_names=J00121:27:H3GGKBBXX:5:2219:8471:34565;sequence=TATAATTATATATTAATTAAGTTTATTTA;start=748500;subtype=MAC;support_ref=52;support_variant=1;type=CRYPTIC;
scaffold51_5_with_IES	MILORD	internal_eliminated_sequence	748538	748625	.	.	.	ID=MILORD.5.748538.748625;Name=MILORD.5.748538.748625;bounded_by_ta=TRUE;common_boundary=Both;end=748625;ies_id=IESPGM.PTET51.1.5.719146;ies_left_dist=0;ies_min_dist=0;ies_right_dist=0;junction_seq=tatttataatcctaaTAtctaatataaactat;read_names=J00121:27:H3GGKBBXX:5:2210:26474:12198,J00121:27:H3GGKBBXX:5:2123:30766:23048,J00121:27:H3GGKBBXX:5:1219:3945:29044,J00121:27:H3GGKBBXX:5:1226:19278:17104,J00121:27:H3GGKBBXX:5:1227:20831:3020,J00121:27:H3GGKBBXX:5:2227:31426:20603;sequence=TATAGAGTTTGCATACAAAAGCATTTAGAAAGTAATAACATTAATATATACATTATTCACCTTCGTAATATCTCTTCTGCAAGTGCTG;start=748538;subtype=IES;support_ref=90;support_variant=6;type=IES;
scaffold51_5_with_IES	MILORD	internal_eliminated_sequence	748540	748625	.	.	.	ID=MILORD.5.748540.748625;Name=MILORD.5.748540.748625;bounded_by_ta=TRUE;common_boundary=RIGHT;end=748625;ies_id=IESPGM.PTET51.1.5.719146;ies_left_dist=-2;ies_min_dist=0;ies_right_dist=0;junction_seq=tttataatcctaataTAtctaatataaactat;read_names=J00121:27:H3GGKBBXX:5:1114:7507:46856,J00121:27:H3GGKBBXX:5:1104:6695:17561,J00121:27:H3GGKBBXX:5:1117:9404:32033,J00121:27:H3GGKBBXX:5:2108:3823:16137,J00121:27:H3GGKBBXX:5:2217:10561:31365,J00121:27:H3GGKBBXX:5:2110:23967:5358;sequence=TAGAGTTTGCATACAAAAGCATTTAGAAAGTAATAACATTAATATATACATTATTCACCTTCGTAATATCTCTTCTGCAAGTGCTG;start=748540;subtype=PARTIAL_INTERNAL;support_ref=86;support_variant=6;type=ALTERNATIVE;
scaffold51_5_with_IES	MILORD	internal_eliminated_sequence	748961	748990	.	.	.	ID=MILORD.5.748961.748990;Name=MILORD.5.748961.748990;bounded_by_ta=TRUE;common_boundary=Both;end=748990;ies_id=IESPGM.PTET51.1.5.719481;ies_left_dist=0;ies_min_dist=0;ies_right_dist=0;junction_seq=ttcttaatgttttaaTAttgaaagacataaaa;read_names=J00121:27:H3GGKBBXX:5:2117:25083:29870,J00121:27:H3GGKBBXX:5:2104:14631:5464,J00121:27:H3GGKBBXX:5:1113:4553:19337,J00121:27:H3GGKBBXX:5:1204:19857:18001,J00121:27:H3GGKBBXX:5:2211:12946:23856,J00121:27:H3GGKBBXX:5:1209:4503:44324,J00121:27:H3GGKBBXX:5:1219:28442:6150,J00121:27:H3GGKBBXX:5:1113:6766:40578,J00121:27:H3GGKBBXX:5:2104:13514:5464,J00121:27:H3GGKBBXX:5:2214:2889:1191,J00121:27:H3GGKBBXX:5:2116:6238:38082,J00121:27:H3GGKBBXX:5:1119:8379:9895,J00121:27:H3GGKBBXX:5:1215:12763:34477,J00121:27:H3GGKBBXX:5:2210:25327:14010,J00121:27:H3GGKBBXX:5:1107:20618:4338,J00121:27:H3GGKBBXX:5:1213:25388:44078,J00121:27:H3GGKBBXX:5:1125:20212:45238,J00121:27:H3GGKBBXX:5:2201:22617:44060,J00121:27:H3GGKBBXX:5:2213:9942:47735,J00121:27:H3GGKBBXX:5:1207:15422:44922,J00121:27:H3GGKBBXX:5:1108:25246:41651,J00121:27:H3GGKBBXX:5:1101:12002:49124,J00121:27:H3GGKBBXX:5:2119:8268:23241,J00121:27:H3GGKBBXX:5:2214:30097:25439;sequence=TATAATCACAATAAATAATGTAATTGCCTA;start=748961;subtype=IES;support_ref=30;support_variant=24;type=IES;
scaffold51_5_with_IES	MILORD	internal_eliminated_sequence	748961	748988	.	.	.	ID=MILORD.5.748961.748988;Name=MILORD.5.748961.748988;bounded_by_ta=TRUE;common_boundary=LEFT;end=748988;ies_id=IESPGM.PTET51.1.5.719481;ies_left_dist=0;ies_min_dist=0;ies_right_dist=2;junction_seq=ttcttaatgttttaaTAtattgaaagacataa;read_names=J00121:27:H3GGKBBXX:5:2113:19299:48016,J00121:27:H3GGKBBXX:5:2119:2229:8805;sequence=TATAATCACAATAAATAATGTAATTGCC;start=748961;subtype=PARTIAL_INTERNAL;support_ref=20;support_variant=2;type=ALTERNATIVE;
scaffold51_5_with_IES	MILORD	internal_eliminated_sequence	750619	750677	.	.	.	ID=MILORD.5.750619.750677;Name=MILORD.5.750619.750677;bounded_by_ta=TRUE;common_boundary=None;end=750677;ies_id=IESPGM.PTET51.1.5.721822;ies_left_dist=713;ies_min_dist=700;ies_right_dist=700;junction_seq=aatttctagatttccTAaagatgcatctagaa;read_names=J00121:27:H3GGKBBXX:5:1218:16650:23944;sequence=TATAGTCAATTTTAGATGATTCAATATAAGTAATTAAATAGAATTTTTAATAAATTTTA;start=750619;subtype=MAC;support_ref=63;support_variant=1;type=CRYPTIC;
scaffold51_5_with_IES	MILORD	internal_eliminated_sequence	750649	750677	.	.	.	ID=MILORD.5.750649.750677;Name=MILORD.5.750649.750677;bounded_by_ta=TRUE;common_boundary=None;end=750677;ies_id=IESPGM.PTET51.1.5.721822;ies_left_dist=683;ies_min_dist=683;ies_right_dist=700;junction_seq=atgattcaatataagTAaagatgcatctagaa;read_names=J00121:27:H3GGKBBXX:5:1212:8653:14871,J00121:27:H3GGKBBXX:5:2224:20253:20515,J00121:27:H3GGKBBXX:5:1216:6796:43339,J00121:27:H3GGKBBXX:5:2219:14438:47612,J00121:27:H3GGKBBXX:5:2219:23693:19900,J00121:27:H3GGKBBXX:5:1201:15615:23030,J00121:27:H3GGKBBXX:5:1128:6126:36763,J00121:27:H3GGKBBXX:5:1109:6715:39998;sequence=TAATTAAATAGAATTTTTAATAAATTTTA;start=750649;subtype=MAC;support_ref=116;support_variant=8;type=CRYPTIC;
scaffold51_5_with_IES	MILORD	internal_eliminated_sequence	750649	750675	.	.	.	ID=MILORD.5.750649.750675;Name=MILORD.5.750649.750675;bounded_by_ta=TRUE;common_boundary=None;end=750675;ies_id=IESPGM.PTET51.1.5.721822;ies_left_dist=683;ies_min_dist=683;ies_right_dist=702;junction_seq=atgattcaatataagTAtaaagatgcatctag;read_names=J00121:27:H3GGKBBXX:5:2215:6431:25580,J00121:27:H3GGKBBXX:5:2209:14620:33264;sequence=TAATTAAATAGAATTTTTAATAAATTT;start=750649;subtype=MAC;support_ref=116;support_variant=2;type=CRYPTIC;
scaffold51_5_with_IES	MILORD	internal_eliminated_sequence	751332	751385	.	.	.	ID=MILORD.5.751332.751385;Name=MILORD.5.751332.751385;bounded_by_ta=TRUE;common_boundary=LEFT;end=751385;ies_id=IESPGM.PTET51.1.5.721822;ies_left_dist=0;ies_min_dist=0;ies_right_dist=-8;junction_seq=gattgtattcgaacaTAtgattaagaaaatta;read_names=J00121:27:H3GGKBBXX:5:1204:4523:12497,J00121:27:H3GGKBBXX:5:1211:26453:44306;sequence=TACAATTGAGTTTTAAAGAATTCGCTAAATTAATGCTAATCTACTGTAAAATAA;start=751332;subtype=PARTIAL_EXTERNAL;support_ref=2;support_variant=2;type=ALTERNATIVE;
scaffold51_5_with_IES	MILORD	internal_eliminated_sequence	751332	751377	.	.	.	ID=MILORD.5.751332.751377;Name=MILORD.5.751332.751377;bounded_by_ta=TRUE;common_boundary=Both;end=751377;ies_id=IESPGM.PTET51.1.5.721822;ies_left_dist=0;ies_min_dist=0;ies_right_dist=0;junction_seq=gattgtattcgaacaTAaaataatatgattaa;read_names=J00121:27:H3GGKBBXX:5:1124:10845:44025,J00121:27:H3GGKBBXX:5:2209:31822:15979,J00121:27:H3GGKBBXX:5:2209:14215:1472,J00121:27:H3GGKBBXX:5:1125:29041:1947,J00121:27:H3GGKBBXX:5:1206:19766:4127,J00121:27:H3GGKBBXX:5:2109:15219:36974;sequence=TACAATTGAGTTTTAAAGAATTCGCTAAATTAATGCTAATCTACTG;start=751332;subtype=IES;support_ref=2;support_variant=6;type=IES;
scaffold51_5_with_IES	MILORD	internal_eliminated_sequence	751531	751557	.	.	.	ID=MILORD.5.751531.751557;Name=MILORD.5.751531.751557;bounded_by_ta=TRUE;common_boundary=Both;end=751557;ies_id=IESPGM.PTET51.1.5.721975;ies_left_dist=0;ies_min_dist=0;ies_right_dist=0;junction_seq=tataaaatttattgtTAgcagcctcatatttt;read_names=J00121:27:H3GGKBBXX:5:2210:3691:17597,J00121:27:H3GGKBBXX:5:1219:25560:7380,J00121:27:H3GGKBBXX:5:2221:18213:35514,J00121:27:H3GGKBBXX:5:2228:19918:4954,J00121:27:H3GGKBBXX:5:1209:12601:31101,J00121:27:H3GGKBBXX:5:2226:12865:12954,J00121:27:H3GGKBBXX:5:1218:13271:13482,J00121:27:H3GGKBBXX:5:2228:16670:4637,J00121:27:H3GGKBBXX:5:2206:20496:21113,J00121:27:H3GGKBBXX:5:1128:19329:22362,J00121:27:H3GGKBBXX:5:1210:9709:8506,J00121:27:H3GGKBBXX:5:1109:18842:18775,J00121:27:H3GGKBBXX:5:2228:11617:30591,J00121:27:H3GGKBBXX:5:1205:14732:29483,J00121:27:H3GGKBBXX:5:2105:30178:2369,J00121:27:H3GGKBBXX:5:1226:12418:41827,J00121:27:H3GGKBBXX:5:1218:21734:9508,J00121:27:H3GGKBBXX:5:2210:16386:2563,J00121:27:H3GGKBBXX:5:2207:17127:15416,J00121:27:H3GGKBBXX:5:1205:26758:19056,J00121:27:H3GGKBBXX:5:1120:4158:17983,J00121:27:H3GGKBBXX:5:1122:9039:26019,J00121:27:H3GGKBBXX:5:2109:20770:24612,J00121:27:H3GGKBBXX:5:1207:28615:7961,J00121:27:H3GGKBBXX:5:2125:8217:27408,J00121:27:H3GGKBBXX:5:2110:24880:15240,J00121:27:H3GGKBBXX:5:1223:20577:18159,J00121:27:H3GGKBBXX:5:2227:27833:7556,J00121:27:H3GGKBBXX:5:1112:14894:15029,J00121:27:H3GGKBBXX:5:2106:12905:21008,J00121:27:H3GGKBBXX:5:2223:18548:23364,J00121:27:H3GGKBBXX:5:1228:15260:45520,J00121:27:H3GGKBBXX:5:1226:4959:4567,J00121:27:H3GGKBBXX:5:2105:18791:2439,J00121:27:H3GGKBBXX:5:1123:3397:45924,J00121:27:H3GGKBBXX:5:1108:17330:30327,J00121:27:H3GGKBBXX:5:1119:4838:3160,J00121:27:H3GGKBBXX:5:2206:7811:3108,J00121:27:H3GGKBBXX:5:1104:20902:2264,J00121:27:H3GGKBBXX:5:1106:10602:46873,J00121:27:H3GGKBBXX:5:2202:15432:4567,J00121:27:H3GGKBBXX:5:1119:1753:16524;sequence=TATAAGTCAAACTATTAATTGTAACCA;start=751531;subtype=IES;support_ref=15;support_variant=42;type=IES;
scaffold51_5_with_IES	MILORD	internal_eliminated_sequence	753116	753147	.	.	.	ID=MILORD.5.753116.753147;Name=MILORD.5.753116.753147;bounded_by_ta=TRUE;common_boundary=RIGHT;end=753147;ies_id=IESPGM.PTET51.1.5.723535;ies_left_dist=2;ies_min_dist=0;ies_right_dist=0;junction_seq=agagaacagctaaggTAacaacagatggaaga;read_names=J00121:27:H3GGKBBXX:5:1122:7618:18529;sequence=TATATAGTGAAATTGAAAAAGGGTGTTATCTA;start=753116;subtype=PARTIAL_EXTERNAL;support_ref=1;support_variant=1;type=ALTERNATIVE;
scaffold51_5_with_IES	MILORD	internal_eliminated_sequence	753118	753222	.	.	.	ID=MILORD.5.753118.753222;Name=MILORD.5.753118.753222;bounded_by_ta=TRUE;common_boundary=LEFT;end=753222;ies_id=IESPGM.PTET51.1.5.723535;ies_left_dist=0;ies_min_dist=0;ies_right_dist=-75;junction_seq=agaacagctaaggtaTAaatttaattgttgtt;read_names=J00121:27:H3GGKBBXX:5:2215:14925:20639;sequence=TATAGTGAAATTGAAAAAGGGTGTTATCTATAACAACAGATGGAAGATTATGATTATAAATAAGTATAATATTAATGTAAAACAGGAAAAATGTAATTTGTTGTA;start=753118;subtype=PARTIAL_EXTERNAL;support_ref=0;support_variant=1;type=ALTERNATIVE;
scaffold51_5_with_IES	MILORD	internal_eliminated_sequence	753118	753147	.	.	.	ID=MILORD.5.753118.753147;Name=MILORD.5.753118.753147;bounded_by_ta=TRUE;common_boundary=Both;end=753147;ies_id=IESPGM.PTET51.1.5.723535;ies_left_dist=0;ies_min_dist=0;ies_right_dist=0;junction_seq=agaacagctaaggtaTAacaacagatggaaga;read_names=J00121:27:H3GGKBBXX:5:2118:18568:12040,J00121:27:H3GGKBBXX:5:1207:2727:45045,J00121:27:H3GGKBBXX:5:1117:16275:8734,J00121:27:H3GGKBBXX:5:2213:27752:41563,J00121:27:H3GGKBBXX:5:2121:22556:2738,J00121:27:H3GGKBBXX:5:2221:30259:44359,J00121:27:H3GGKBBXX:5:1227:12713:18564,J00121:27:H3GGKBBXX:5:2228:13240:28235,J00121:27:H3GGKBBXX:5:1101:21207:32754,J00121:27:H3GGKBBXX:5:2107:9638:12040,J00121:27:H3GGKBBXX:5:2216:20517:6273,J00121:27:H3GGKBBXX:5:1226:6928:45291,J00121:27:H3GGKBBXX:5:1110:7527:37712,J00121:27:H3GGKBBXX:5:1122:9374:45942,J00121:27:H3GGKBBXX:5:1105:16498:19003,J00121:27:H3GGKBBXX:5:1220:17005:14924,J00121:27:H3GGKBBXX:5:1102:21684:37589,J00121:27:H3GGKBBXX:5:2224:4787:16964,J00121:27:H3GGKBBXX:5:2110:14905:46592,J00121:27:H3GGKBBXX:5:1212:3021:36798,J00121:27:H3GGKBBXX:5:2115:26240:42636,J00121:27:H3GGKBBXX:5:2119:27915:23452,J00121:27:H3GGKBBXX:5:1207:17777:46258,J00121:27:H3GGKBBXX:5:2115:26291:42618,J00121:27:H3GGKBBXX:5:1118:23297:20023,J00121:27:H3GGKBBXX:5:1109:17026:10036,J00121:27:H3GGKBBXX:5:1216:22749:5816,J00121:27:H3GGKBBXX:5:2210:26565:34160,J00121:27:H3GGKBBXX:5:2107:19309:3969,J00121:27:H3GGKBBXX:5:1202:20111:7855,J00121:27:H3GGKBBXX:5:1115:14367:13728,J00121:27:H3GGKBBXX:5:2220:26920:6255,J00121:27:H3GGKBBXX:5:1208:20111:48896,J00121:27:H3GGKBBXX:5:1224:11820:5552,J00121:27:H3GGKBBXX:5:1104:6857:45133,J00121:27:H3GGKBBXX:5:1224:11485:5042,J00121:27:H3GGKBBXX:5:1224:6086:42636,J00121:27:H3GGKBBXX:5:1201:10358:2105,J00121:27:H3GGKBBXX:5:1212:28869:12761,J00121:27:H3GGKBBXX:5:1222:20395:18581,J00121:27:H3GGKBBXX:5:1128:19877:15328;sequence=TATAGTGAAATTGAAAAAGGGTGTTATCTA;start=753118;subtype=IES;support_ref=0;support_variant=41;type=IES;
scaffold51_5_with_IES	MILORD	internal_eliminated_sequence	753118	753171	.	.	.	ID=MILORD.5.753118.753171;Name=MILORD.5.753118.753171;bounded_by_ta=TRUE;common_boundary=LEFT;end=753171;ies_id=IESPGM.PTET51.1.5.723535;ies_left_dist=0;ies_min_dist=0;ies_right_dist=-24;junction_seq=agaacagctaaggtaTAtaaataagtataata;read_names=J00121:27:H3GGKBBXX:5:2105:16133:6695,J00121:27:H3GGKBBXX:5:1122:15919:26512,J00121:27:H3GGKBBXX:5:1217:26271:31154;sequence=TATAGTGAAATTGAAAAAGGGTGTTATCTATAACAACAGATGGAAGATTATGAT;start=753118;subtype=PARTIAL_EXTERNAL;support_ref=0;support_variant=3;type=ALTERNATIVE;
scaffold51_5_with_IES	MILORD	internal_eliminated_sequence	754001	754044	.	.	.	ID=MILORD.5.754001.754044;Name=MILORD.5.754001.754044;bounded_by_ta=TRUE;common_boundary=Both;end=754044;ies_id=IESPGM.PTET51.1.5.724388;ies_left_dist=0;ies_min_dist=0;ies_right_dist=0;junction_seq=ttctctttcgcagagTAgatttccttattgat;read_names=J00121:27:H3GGKBBXX:5:2225:18751:12779,J00121:27:H3GGKBBXX:5:1122:28341:38820,J00121:27:H3GGKBBXX:5:2211:4168:48632,J00121:27:H3GGKBBXX:5:2228:6614:43831,J00121:27:H3GGKBBXX:5:2228:6837:43761,J00121:27:H3GGKBBXX:5:2225:9110:8981,J00121:27:H3GGKBBXX:5:1112:12631:43638,J00121:27:H3GGKBBXX:5:1109:28178:48386,J00121:27:H3GGKBBXX:5:2202:17634:15838,J00121:27:H3GGKBBXX:5:1126:6492:26775,J00121:27:H3GGKBBXX:5:2212:5365:30028,J00121:27:H3GGKBBXX:5:2120:27133:14010,J00121:27:H3GGKBBXX:5:1207:5741:38486,J00121:27:H3GGKBBXX:5:2207:21785:27813,J00121:27:H3GGKBBXX:5:1122:6005:48649,J00121:27:H3GGKBBXX:5:1207:9962:3705,J00121:27:H3GGKBBXX:5:2206:15199:33563,J00121:27:H3GGKBBXX:5:1215:15240:11020,J00121:27:H3GGKBBXX:5:2220:6756:17913,J00121:27:H3GGKBBXX:5:2202:5162:28797,J00121:27:H3GGKBBXX:5:2111:29335:13289;sequence=TATAATTAACATTTGATTGAGTACAATAAAAGTGAAAATGAGTA;start=754001;subtype=IES;support_ref=33;support_variant=21;type=IES;
scaffold51_5_with_IES	MILORD	internal_eliminated_sequence	754591	754640	.	.	.	ID=MILORD.5.754591.754640;Name=MILORD.5.754591.754640;bounded_by_ta=TRUE;common_boundary=Both;end=754640;ies_id=IESPGM.PTET51.1.5.724934;ies_left_dist=0;ies_min_dist=0;ies_right_dist=0;junction_seq=ttttctcaggggttgTAactggaacaatatcg;read_names=J00121:27:H3GGKBBXX:5:1223:26271:36042,J00121:27:H3GGKBBXX:5:1115:10287:21043;sequence=TACACTAAACTAACTAATCTAATACTATTATCAAAATAAACAATCAAGTG;start=754591;subtype=IES;support_ref=5;support_variant=2;type=IES;
scaffold51_5_with_IES	MILORD	internal_eliminated_sequence	754591	754764	.	.	.	ID=MILORD.5.754591.754764;Name=MILORD.5.754591.754764;bounded_by_ta=TRUE;common_boundary=LEFT;end=754764;ies_id=IESPGM.PTET51.1.5.724934;ies_left_dist=0;ies_min_dist=0;ies_right_dist=-124;junction_seq=ttttctcaggggttgTAttctattggtgtaac;read_names=J00121:27:H3GGKBBXX:5:2207:6380:28305;sequence=TACACTAAACTAACTAATCTAATACTATTATCAAAATAAACAATCAAGTGTAACTGGAACAATATCGCCATATCCAACAGTCATTGATGTGATAGTATCGTTAGAATCAAACGACACAGTCTATAATCCAATAGAGTGAATTGAAATATTTGGTGTACAAATCCTCATCAAATA;start=754591;subtype=PARTIAL_EXTERNAL;support_ref=5;support_variant=1;type=ALTERNATIVE;
scaffold51_5_with_IES	MILORD	internal_eliminated_sequence	754686	754713	.	.	.	ID=MILORD.5.754686.754713;Name=MILORD.5.754686.754713;bounded_by_ta=TRUE;common_boundary=Both;end=754713;ies_id=IESPGM.PTET51.1.5.724979;ies_left_dist=0;ies_min_dist=0;ies_right_dist=0;junction_seq=tcattgatgtgatagTAatccaatagagtgaa;read_names=J00121:27:H3GGKBBXX:5:1126:14215:30696,J00121:27:H3GGKBBXX:5:2225:15189:17579,J00121:27:H3GGKBBXX:5:2225:15179:17702,J00121:27:H3GGKBBXX:5:1111:28706:19373,J00121:27:H3GGKBBXX:5:1222:7019:15029,J00121:27:H3GGKBBXX:5:1214:14164:10880,J00121:27:H3GGKBBXX:5:2224:22617:47612,J00121:27:H3GGKBBXX:5:1105:19969:47419,J00121:27:H3GGKBBXX:5:2115:3224:34864,J00121:27:H3GGKBBXX:5:2114:8582:5851,J00121:27:H3GGKBBXX:5:1223:7405:4514,J00121:27:H3GGKBBXX:5:2101:27955:20709,J00121:27:H3GGKBBXX:5:1110:26951:24560,J00121:27:H3GGKBBXX:5:2223:14773:2932,J00121:27:H3GGKBBXX:5:1210:4401:37888,J00121:27:H3GGKBBXX:5:2115:9780:35532;sequence=TATCGTTAGAATCAAACGACACAGTCTA;start=754686;subtype=IES;support_ref=0;support_variant=16;type=IES;
scaffold51_5_with_IES	MILORD	internal_eliminated_sequence	755435	755479	.	.	.	ID=MILORD.5.755435.755479;Name=MILORD.5.755435.755479;bounded_by_ta=TRUE;common_boundary=Both;end=755479;ies_id=IESPGM.PTET51.1.5.725700;ies_left_dist=0;ies_min_dist=0;ies_right_dist=0;junction_seq=tgtgggtttttgaaaTAacatataattattta;read_names=J00121:27:H3GGKBBXX:5:1125:9201:2492,J00121:27:H3GGKBBXX:5:2228:19157:39611,J00121:27:H3GGKBBXX:5:2122:18335:39945,J00121:27:H3GGKBBXX:5:1209:27509:43884,J00121:27:H3GGKBBXX:5:2114:21359:1191,J00121:27:H3GGKBBXX:5:1227:29680:36464,J00121:27:H3GGKBBXX:5:1104:22749:30503,J00121:27:H3GGKBBXX:5:1104:9942:42565,J00121:27:H3GGKBBXX:5:1124:16599:35215,J00121:27:H3GGKBBXX:5:2214:14113:17263,J00121:27:H3GGKBBXX:5:2104:1793:40578,J00121:27:H3GGKBBXX:5:1224:14012:23030,J00121:27:H3GGKBBXX:5:1113:8734:33299,J00121:27:H3GGKBBXX:5:1104:14204:27127,J00121:27:H3GGKBBXX:5:2219:15727:25122,J00121:27:H3GGKBBXX:5:2220:6888:14906,J00121:27:H3GGKBBXX:5:1206:2828:31294,J00121:27:H3GGKBBXX:5:1104:14245:27057,J00121:27:H3GGKBBXX:5:2207:31629:39770,J00121:27:H3GGKBBXX:5:1128:13342:7838,J00121:27:H3GGKBBXX:5:1127:17807:3582,J00121:27:H3GGKBBXX:5:1218:10480:7099,J00121:27:H3GGKBBXX:5:2104:7862:30556,J00121:27:H3GGKBBXX:5:1206:2727:31329,J00121:27:H3GGKBBXX:5:1227:5538:39682,J00121:27:H3GGKBBXX:5:1118:26575:41141,J00121:27:H3GGKBBXX:5:1119:13768:37765,J00121:27:H3GGKBBXX:5:1219:27894:19478,J00121:27:H3GGKBBXX:5:1107:5091:5112,J00121:27:H3GGKBBXX:5:2126:6055:27145,J00121:27:H3GGKBBXX:5:2113:27397:29448,J00121:27:H3GGKBBXX:5:2216:13098:2844,J00121:27:H3GGKBBXX:5:1202:8795:21307,J00121:27:H3GGKBBXX:5:2221:23642:11653;sequence=TACACTTAGATTTCTTAGACAACAATTATATATAAACATTAAGTA;start=755435;subtype=IES;support_ref=3;support_variant=34;type=IES;
scaffold51_5_with_IES	MILORD	internal_eliminated_sequence	755441	755479	.	.	.	ID=MILORD.5.755441.755479;Name=MILORD.5.755441.755479;bounded_by_ta=TRUE;common_boundary=RIGHT;end=755479;ies_id=IESPGM.PTET51.1.5.725700;ies_left_dist=-6;ies_min_dist=0;ies_right_dist=0;junction_seq=tttttgaaatacactTAacatataattattta;read_names=J00121:27:H3GGKBBXX:5:1122:15615:38820,J00121:27:H3GGKBBXX:5:1204:17777:6660,J00121:27:H3GGKBBXX:5:1201:22090:29360;sequence=TAGATTTCTTAGACAACAATTATATATAAACATTAAGTA;start=755441;subtype=PARTIAL_INTERNAL;support_ref=0;support_variant=3;type=ALTERNATIVE;
scaffold51_5_with_IES	MILORD	internal_eliminated_sequence	755935	756000	.	.	.	ID=MILORD.5.755935.756000;Name=MILORD.5.755935.756000;bounded_by_ta=TRUE;common_boundary=RIGHT;end=756000;ies_id=IESPGM.PTET51.1.5.726193;ies_left_dist=38;ies_min_dist=0;ies_right_dist=0;junction_seq=tattccaaaagaagcTAacaaaacggacaact;read_names=J00121:27:H3GGKBBXX:5:2227:24231:33035;sequence=TACAACTCCTCGACACCACCATCCAACCCCAATCAAATTACAATTCAAATCCACTGCTTCCGACTA;start=755935;subtype=PARTIAL_EXTERNAL;support_ref=37;support_variant=1;type=ALTERNATIVE;
scaffold51_5_with_IES	MILORD	internal_eliminated_sequence	755973	756000	.	.	.	ID=MILORD.5.755973.756000;Name=MILORD.5.755973.756000;bounded_by_ta=TRUE;common_boundary=Both;end=756000;ies_id=IESPGM.PTET51.1.5.726193;ies_left_dist=0;ies_min_dist=0;ies_right_dist=0;junction_seq=caaccccaatcaaatTAacaaaacggacaact;read_names=J00121:27:H3GGKBBXX:5:1127:5406:22889,J00121:27:H3GGKBBXX:5:1121:13504:26090,J00121:27:H3GGKBBXX:5:1212:30442:17350,J00121:27:H3GGKBBXX:5:2108:23916:28622,J00121:27:H3GGKBBXX:5:1111:25337:7767,J00121:27:H3GGKBBXX:5:2212:21734:41792,J00121:27:H3GGKBBXX:5:1108:30320:34407,J00121:27:H3GGKBBXX:5:1115:11292:35972,J00121:27:H3GGKBBXX:5:1127:6948:19654,J00121:27:H3GGKBBXX:5:1115:11535:35936,J00121:27:H3GGKBBXX:5:2224:3468:23821,J00121:27:H3GGKBBXX:5:2120:5781:26037,J00121:27:H3GGKBBXX:5:1113:5244:12234,J00121:27:H3GGKBBXX:5:2117:29285:33035,J00121:27:H3GGKBBXX:5:1107:24312:22379,J00121:27:H3GGKBBXX:5:1108:6015:28375,J00121:27:H3GGKBBXX:5:1227:26646:17210,J00121:27:H3GGKBBXX:5:1208:24271:46047,J00121:27:H3GGKBBXX:5:2104:30817:6114,J00121:27:H3GGKBBXX:5:2207:1945:20269;sequence=TACAATTCAAATCCACTGCTTCCGACTA;start=755973;subtype=IES;support_ref=54;support_variant=20;type=IES;
scaffold51_5_with_IES	MILORD	internal_eliminated_sequence	756173	756201	.	.	.	ID=MILORD.5.756173.756201;Name=MILORD.5.756173.756201;bounded_by_ta=TRUE;common_boundary=Both;end=756201;ies_id=IESPGM.PTET51.1.5.726365;ies_left_dist=0;ies_min_dist=0;ies_right_dist=0;junction_seq=ttcaggtttaagcatTAaaacctacagtaaca;read_names=J00121:27:H3GGKBBXX:5:2221:9831:19759,J00121:27:H3GGKBBXX:5:1109:10703:13851,J00121:27:H3GGKBBXX:5:1110:8592:35796,J00121:27:H3GGKBBXX:5:2104:10845:20885,J00121:27:H3GGKBBXX:5:1222:13798:11161,J00121:27:H3GGKBBXX:5:2212:7273:22643,J00121:27:H3GGKBBXX:5:2105:1986:2334,J00121:27:H3GGKBBXX:5:1227:27306:46205,J00121:27:H3GGKBBXX:5:1124:16721:9614,J00121:27:H3GGKBBXX:5:2211:8075:6097,J00121:27:H3GGKBBXX:5:2107:7598:48245,J00121:27:H3GGKBBXX:5:1118:6208:17245,J00121:27:H3GGKBBXX:5:1114:26403:28956,J00121:27:H3GGKBBXX:5:1206:21328:12357,J00121:27:H3GGKBBXX:5:1210:12388:40860,J00121:27:H3GGKBBXX:5:2102:18040:25474,J00121:27:H3GGKBBXX:5:1101:11495:17649;sequence=TACAGTTCAAAACCTGTCCATCTACACTG;start=756173;subtype=IES;support_ref=3;support_variant=17;type=IES;
scaffold51_5_with_IES	MILORD	internal_eliminated_sequence	756582	756699	.	.	.	ID=MILORD.5.756582.756699;Name=MILORD.5.756582.756699;bounded_by_ta=TRUE;common_boundary=Both;end=756699;ies_id=IESPGM.PTET51.1.5.726745;ies_left_dist=0;ies_min_dist=0;ies_right_dist=0;junction_seq=gtaatcttggctagaTAacatcctagcgaaac;read_names=J00121:27:H3GGKBBXX:5:2206:10033:20990,J00121:27:H3GGKBBXX:5:1221:25215:42759,J00121:27:H3GGKBBXX:5:2113:25438:4391,J00121:27:H3GGKBBXX:5:2225:28534:45942,J00121:27:H3GGKBBXX:5:1221:19116:10633,J00121:27:H3GGKBBXX:5:2225:27681:46223,J00121:27:H3GGKBBXX:5:2207:6350:6941,J00121:27:H3GGKBBXX:5:1109:18111:31576,J00121:27:H3GGKBBXX:5:2222:20060:30661,J00121:27:H3GGKBBXX:5:1101:2361:33193,J00121:27:H3GGKBBXX:5:2202:25520:26547,J00121:27:H3GGKBBXX:5:2226:20730:48808,J00121:27:H3GGKBBXX:5:2201:32339:11073,J00121:27:H3GGKBBXX:5:1127:20375:9086,J00121:27:H3GGKBBXX:5:2228:15371:13218,J00121:27:H3GGKBBXX:5:2213:32542:9596,J00121:27:H3GGKBBXX:5:1125:19431:37906,J00121:27:H3GGKBBXX:5:1214:24911:15188,J00121:27:H3GGKBBXX:5:2117:30218:13236,J00121:27:H3GGKBBXX:5:2122:7172:41985,J00121:27:H3GGKBBXX:5:1102:28554:31347,J00121:27:H3GGKBBXX:5:1220:20283:21236,J00121:27:H3GGKBBXX:5:2123:13321:15293,J00121:27:H3GGKBBXX:5:1114:18812:11337,J00121:27:H3GGKBBXX:5:2207:6187:7011,J00121:27:H3GGKBBXX:5:1122:13382:20217,J00121:27:H3GGKBBXX:5:2204:22079:34336,J00121:27:H3GGKBBXX:5:1227:22709:43656;sequence=TAAACTATAATTTTAATAATTTTTCAAGAAATTAGAATTTCCTTATTAAAATTCATAATTTCAAATTATATATCAATTAAAATCATATGGAATACAAAATTTAGTTTTGTTTCAAGTG;start=756582;subtype=IES;support_ref=2;support_variant=28;type=IES;
scaffold51_5_with_IES	MILORD	internal_eliminated_sequence	756582	756707	.	.	.	ID=MILORD.5.756582.756707;Name=MILORD.5.756582.756707;bounded_by_ta=TRUE;common_boundary=LEFT;end=756707;ies_id=IESPGM.PTET51.1.5.726745;ies_left_dist=0;ies_min_dist=0;ies_right_dist=-8;junction_seq=gtaatcttggctagaTAgcgaaaccagtgggt;read_names=J00121:27:H3GGKBBXX:5:1125:11820:34108,J00121:27:H3GGKBBXX:5:2128:22972:40104;sequence=TAAACTATAATTTTAATAATTTTTCAAGAAATTAGAATTTCCTTATTAAAATTCATAATTTCAAATTATATATCAATTAAAATCATATGGAATACAAAATTTAGTTTTGTTTCAAGTGTAACATCC;start=756582;subtype=PARTIAL_EXTERNAL;support_ref=2;support_variant=2;type=ALTERNATIVE;
scaffold51_5_with_IES	MILORD	internal_eliminated_sequence	757141	757196	.	.	.	ID=MILORD.5.757141.757196;Name=MILORD.5.757141.757196;bounded_by_ta=TRUE;common_boundary=Both;end=757196;ies_id=IESPGM.PTET51.1.5.727186;ies_left_dist=0;ies_min_dist=0;ies_right_dist=0;junction_seq=acattctggtatcaaTAcaaggtgtagttctc;read_names=J00121:27:H3GGKBBXX:5:1201:26768:27690,J00121:27:H3GGKBBXX:5:1125:12753:33686,J00121:27:H3GGKBBXX:5:1114:22272:2598,J00121:27:H3GGKBBXX:5:1104:15361:2088,J00121:27:H3GGKBBXX:5:2218:9343:33826,J00121:27:H3GGKBBXX:5:2117:29214:12831,J00121:27:H3GGKBBXX:5:2219:10764:11917,J00121:27:H3GGKBBXX:5:1124:14215:7029,J00121:27:H3GGKBBXX:5:1216:12621:28604,J00121:27:H3GGKBBXX:5:1204:7862:40016,J00121:27:H3GGKBBXX:5:1121:22648:34020,J00121:27:H3GGKBBXX:5:1109:11880:30099,J00121:27:H3GGKBBXX:5:2218:6969:22362,J00121:27:H3GGKBBXX:5:2221:23064:47717,J00121:27:H3GGKBBXX:5:2113:13768:14519,J00121:27:H3GGKBBXX:5:2204:12175:2756,J00121:27:H3GGKBBXX:5:2115:23399:9649,J00121:27:H3GGKBBXX:5:1209:25479:10686,J00121:27:H3GGKBBXX:5:1102:5558:45801,J00121:27:H3GGKBBXX:5:2124:23246:8576,J00121:27:H3GGKBBXX:5:2128:17716:34090,J00121:27:H3GGKBBXX:5:2219:31467:33404,J00121:27:H3GGKBBXX:5:2224:8836:23171,J00121:27:H3GGKBBXX:5:1107:6015:14238,J00121:27:H3GGKBBXX:5:1103:13423:37519,J00121:27:H3GGKBBXX:5:1212:16031:30292,J00121:27:H3GGKBBXX:5:2219:4888:38275,J00121:27:H3GGKBBXX:5:1205:7862:46873,J00121:27:H3GGKBBXX:5:2106:19441:14818,J00121:27:H3GGKBBXX:5:2218:12104:10440,J00121:27:H3GGKBBXX:5:1121:3843:29501,J00121:27:H3GGKBBXX:5:1216:14215:34213,J00121:27:H3GGKBBXX:5:2221:25012:34706,J00121:27:H3GGKBBXX:5:1210:17888:45080,J00121:27:H3GGKBBXX:5:2207:4411:37343;sequence=TATTGTTATTTTCAATTTTAAATACTATTAATAGTAGTTTATAAGGACTTCGGTAA;start=757141;subtype=IES;support_ref=8;support_variant=35;type=IES;
scaffold51_5_with_IES	MILORD	internal_eliminated_sequence	758319	758348	.	.	.	ID=MILORD.5.758319.758348;Name=MILORD.5.758319.758348;bounded_by_ta=TRUE;common_boundary=Both;end=758348;ies_id=IESPGM.PTET51.1.5.728308;ies_left_dist=0;ies_min_dist=0;ies_right_dist=0;junction_seq=agttttcgaacttggTAtttactattaatcaa;read_names=J00121:27:H3GGKBBXX:5:2119:23805:9684,J00121:27:H3GGKBBXX:5:1115:13514:42179,J00121:27:H3GGKBBXX:5:2215:3792:29131,J00121:27:H3GGKBBXX:5:1222:16528:34881,J00121:27:H3GGKBBXX:5:1104:27762:20093,J00121:27:H3GGKBBXX:5:2218:18101:19847,J00121:27:H3GGKBBXX:5:2210:11789:32859,J00121:27:H3GGKBBXX:5:1206:7507:35637,J00121:27:H3GGKBBXX:5:2223:14468:36517,J00121:27:H3GGKBBXX:5:2102:20303:8330,J00121:27:H3GGKBBXX:5:2114:24890:30696,J00121:27:H3GGKBBXX:5:2212:4594:7978,J00121:27:H3GGKBBXX:5:2212:2016:30204,J00121:27:H3GGKBBXX:5:1226:15544:11477,J00121:27:H3GGKBBXX:5:1209:9942:48263,J00121:27:H3GGKBBXX:5:1228:16001:4426,J00121:27:H3GGKBBXX:5:1212:11941:44201,J00121:27:H3GGKBBXX:5:1113:26403:25439,J00121:27:H3GGKBBXX:5:2124:5599:42601,J00121:27:H3GGKBBXX:5:2113:29305:9262,J00121:27:H3GGKBBXX:5:1215:23845:28780,J00121:27:H3GGKBBXX:5:1209:22526:40842,J00121:27:H3GGKBBXX:5:1211:8623:29800,J00121:27:H3GGKBBXX:5:2203:30502:8734,J00121:27:H3GGKBBXX:5:2106:30411:41387,J00121:27:H3GGKBBXX:5:2202:11505:40877,J00121:27:H3GGKBBXX:5:1223:8653:45115,J00121:27:H3GGKBBXX:5:2220:3163:37712;sequence=TATAATTGGATTGCCATCGAAAATCAACTA;start=758319;subtype=IES;support_ref=3;support_variant=28;type=IES;
scaffold51_5_with_IES	MILORD	internal_eliminated_sequence	758551	758612	.	.	.	ID=MILORD.5.758551.758612;Name=MILORD.5.758551.758612;bounded_by_ta=TRUE;common_boundary=None;end=758612;ies_id=IESPGM.PTET51.1.5.728308;ies_left_dist=-232;ies_min_dist=232;ies_right_dist=-264;junction_seq=aattttcaattaaacTAatatgatatgagaaa;read_names=J00121:27:H3GGKBBXX:5:2111:25093:7627;sequence=TATTATAAACTCATTAATAAAAGGAATAATTAAAAGTTCTTTTTAATTTATTAATTTAATCA;start=758551;subtype=MAC;support_ref=67;support_variant=1;type=CRYPTIC;
scaffold51_5_with_IES	MILORD	internal_eliminated_sequence	760806	760883	.	.	.	ID=MILORD.5.760806.760883;Name=MILORD.5.760806.760883;bounded_by_ta=TRUE;common_boundary=Both;end=760883;ies_id=IESPGM.PTET51.1.5.730765;ies_left_dist=0;ies_min_dist=0;ies_right_dist=0;junction_seq=gaccccaaacttattTAaaagaactaatatgg;read_names=J00121:27:H3GGKBBXX:5:1104:26118:38170,J00121:27:H3GGKBBXX:5:2115:29477:11495,J00121:27:H3GGKBBXX:5:2107:28300:16876,J00121:27:H3GGKBBXX:5:1209:22617:22889,J00121:27:H3GGKBBXX:5:1224:25337:47436,J00121:27:H3GGKBBXX:5:1114:18172:42020,J00121:27:H3GGKBBXX:5:2211:11657:11776,J00121:27:H3GGKBBXX:5:2206:29234:8049,J00121:27:H3GGKBBXX:5:1108:24515:46012,J00121:27:H3GGKBBXX:5:2118:26078:17104,J00121:27:H3GGKBBXX:5:2113:19015:3248,J00121:27:H3GGKBBXX:5:1202:21937:29624,J00121:27:H3GGKBBXX:5:1214:20334:3952,J00121:27:H3GGKBBXX:5:1207:8146:33756,J00121:27:H3GGKBBXX:5:2103:23409:14379,J00121:27:H3GGKBBXX:5:2220:6786:41141,J00121:27:H3GGKBBXX:5:2212:16011:45344,J00121:27:H3GGKBBXX:5:1217:10531:34688,J00121:27:H3GGKBBXX:5:2111:16701:6097,J00121:27:H3GGKBBXX:5:1218:25895:4198,J00121:27:H3GGKBBXX:5:1210:27976:39629,J00121:27:H3GGKBBXX:5:2208:12804:20269,J00121:27:H3GGKBBXX:5:1215:19502:17069,J00121:27:H3GGKBBXX:5:2217:28107:20762,J00121:27:H3GGKBBXX:5:2223:12814:27391,J00121:27:H3GGKBBXX:5:2215:5122:28446,J00121:27:H3GGKBBXX:5:2227:17076:3407,J00121:27:H3GGKBBXX:5:2212:10307:25158,J00121:27:H3GGKBBXX:5:2201:5741:9719,J00121:27:H3GGKBBXX:5:1115:26575:7099,J00121:27:H3GGKBBXX:5:1121:12743:1666,J00121:27:H3GGKBBXX:5:2108:29589:47559,J00121:27:H3GGKBBXX:5:2206:15635:9631,J00121:27:H3GGKBBXX:5:1121:25885:24507,J00121:27:H3GGKBBXX:5:1224:20364:7380,J00121:27:H3GGKBBXX:5:1115:24302:25914,J00121:27:H3GGKBBXX:5:1213:25266:9860,J00121:27:H3GGKBBXX:5:2220:9151:7609,J00121:27:H3GGKBBXX:5:1126:21613:17104,J00121:27:H3GGKBBXX:5:2116:28534:7398;sequence=TACAGTTAATACTAAAAATTAAGATAATTTATGTTTTATAAAAATAATTTATATAACAAAAATTAAGCAATCGAATTG;start=760806;subtype=IES;support_ref=2;support_variant=40;type=IES;
scaffold51_5_with_IES	MILORD	internal_eliminated_sequence	760812	760883	.	.	.	ID=MILORD.5.760812.760883;Name=MILORD.5.760812.760883;bounded_by_ta=TRUE;common_boundary=RIGHT;end=760883;ies_id=IESPGM.PTET51.1.5.730765;ies_left_dist=-6;ies_min_dist=0;ies_right_dist=0;junction_seq=aaacttatttacagtTAaaagaactaatatgg;read_names=J00121:27:H3GGKBBXX:5:1203:19847:47208,J00121:27:H3GGKBBXX:5:2219:11363:39787;sequence=TAATACTAAAAATTAAGATAATTTATGTTTTATAAAAATAATTTATATAACAAAAATTAAGCAATCGAATTG;start=760812;subtype=PARTIAL_INTERNAL;support_ref=0;support_variant=2;type=ALTERNATIVE;
scaffold51_5_with_IES	MILORD	internal_eliminated_sequence	760815	760883	.	.	.	ID=MILORD.5.760815.760883;Name=MILORD.5.760815.760883;bounded_by_ta=TRUE;common_boundary=RIGHT;end=760883;ies_id=IESPGM.PTET51.1.5.730765;ies_left_dist=-9;ies_min_dist=0;ies_right_dist=0;junction_seq=cttatttacagttaaTAaaagaactaatatgg;read_names=J00121:27:H3GGKBBXX:5:1225:29295:38785;sequence=TACTAAAAATTAAGATAATTTATGTTTTATAAAAATAATTTATATAACAAAAATTAAGCAATCGAATTG;start=760815;subtype=PARTIAL_INTERNAL;support_ref=0;support_variant=1;type=ALTERNATIVE;
scaffold51_5_with_IES	MILORD	internal_eliminated_sequence	762970	763094	.	.	.	ID=MILORD.5.762970.763094;Name=MILORD.5.762970.763094;bounded_by_ta=TRUE;common_boundary=Both;end=763094;ies_id=IESPGM.PTET51.1.5.732851;ies_left_dist=0;ies_min_dist=0;ies_right_dist=0;junction_seq=tattctgtcaagtatTAttgaacctaggtata;read_names=J00121:27:H3GGKBBXX:5:1222:19238:28006,J00121:27:H3GGKBBXX:5:1108:24830:28305,J00121:27:H3GGKBBXX:5:1201:14600:30169,J00121:27:H3GGKBBXX:5:1118:7669:9930,J00121:27:H3GGKBBXX:5:2105:29975:29800,J00121:27:H3GGKBBXX:5:1108:28412:44324,J00121:27:H3GGKBBXX:5:2114:13474:42987,J00121:27:H3GGKBBXX:5:1108:30716:47506,J00121:27:H3GGKBBXX:5:2226:30675:32666,J00121:27:H3GGKBBXX:5:2221:31527:28024,J00121:27:H3GGKBBXX:5:2114:13677:42741,J00121:27:H3GGKBBXX:5:2206:9140:15363,J00121:27:H3GGKBBXX:5:2216:1276:24700,J00121:27:H3GGKBBXX:5:1119:22455:15891,J00121:27:H3GGKBBXX:5:2211:17848:35268,J00121:27:H3GGKBBXX:5:1203:9912:42759,J00121:27:H3GGKBBXX:5:2223:8542:38521,J00121:27:H3GGKBBXX:5:2216:1276:24982,J00121:27:H3GGKBBXX:5:2102:12449:31329,J00121:27:H3GGKBBXX:5:2211:11332:31435,J00121:27:H3GGKBBXX:5:1208:25124:13974,J00121:27:H3GGKBBXX:5:1124:7222:17245,J00121:27:H3GGKBBXX:5:1222:12256:12110,J00121:27:H3GGKBBXX:5:2209:28036:36429,J00121:27:H3GGKBBXX:5:1214:26829:25685,J00121:27:H3GGKBBXX:5:2214:14742:37800,J00121:27:H3GGKBBXX:5:1224:3092:42548;sequence=TACTGCTAAACTGAGTAACATATAATGATTTTTCTTAATTTCTCATCTCAAAATCATGTTTACCATTTTTTTTATTCTTCTCAGTCTAGATTTCAAAATTCAAAACTCGAAATACTGAAACACTG;start=762970;subtype=IES;support_ref=62;support_variant=27;type=IES;
scaffold51_5_with_IES	MILORD	internal_eliminated_sequence	764490	764667	.	.	.	ID=MILORD.5.764490.764667;Name=MILORD.5.764490.764667;bounded_by_ta=TRUE;common_boundary=LEFT;end=764667;ies_id=IESPGM.PTET51.1.5.734246;ies_left_dist=0;ies_min_dist=0;ies_right_dist=5;junction_seq=tcaaattatcaatgcTActataatatattcaa;read_names=J00121:27:H3GGKBBXX:5:2222:24211:1455;sequence=TATAATTATTACACAAATAATTTTATCTAACGTAATATTTATATGAATTACATGTATATATCTATAAATTTGATTATTATACTAAACAAATAGTTAATTAAAATCAAACTAATTTTTATAATTTATTATTCAATGTATAACCTATTTCATTTAATTATTTGAAAATCCTGTTAGCAAG;start=764490;subtype=PARTIAL_INTERNAL;support_ref=0;support_variant=1;type=ALTERNATIVE;
scaffold51_5_with_IES	MILORD	internal_eliminated_sequence	764490	764672	.	.	.	ID=MILORD.5.764490.764672;Name=MILORD.5.764490.764672;bounded_by_ta=TRUE;common_boundary=Both;end=764672;ies_id=IESPGM.PTET51.1.5.734246;ies_left_dist=0;ies_min_dist=0;ies_right_dist=0;junction_seq=tcaaattatcaatgcTAatatattcaaaacct;read_names=J00121:27:H3GGKBBXX:5:2204:22506:15873,J00121:27:H3GGKBBXX:5:2214:10744:33510,J00121:27:H3GGKBBXX:5:1124:11464:6238,J00121:27:H3GGKBBXX:5:1105:6837:43409,J00121:27:H3GGKBBXX:5:1223:5720:2932,J00121:27:H3GGKBBXX:5:2206:16336:39400,J00121:27:H3GGKBBXX:5:2216:12489:5798,J00121:27:H3GGKBBXX:5:1213:19837:29958,J00121:27:H3GGKBBXX:5:1119:9455:5429,J00121:27:H3GGKBBXX:5:1110:25915:28745,J00121:27:H3GGKBBXX:5:1113:3863:38715,J00121:27:H3GGKBBXX:5:2113:12621:34301,J00121:27:H3GGKBBXX:5:1126:17310:15873,J00121:27:H3GGKBBXX:5:2216:23835:13183,J00121:27:H3GGKBBXX:5:1109:17908:27953,J00121:27:H3GGKBBXX:5:2226:4706:28709,J00121:27:H3GGKBBXX:5:2121:15240:41229,J00121:27:H3GGKBBXX:5:2227:26433:2844,J00121:27:H3GGKBBXX:5:2204:15402:30644,J00121:27:H3GGKBBXX:5:2214:3498:16911,J00121:27:H3GGKBBXX:5:1220:24576:26142,J00121:27:H3GGKBBXX:5:1106:20618:19355,J00121:27:H3GGKBBXX:5:1128:18690:16084,J00121:27:H3GGKBBXX:5:1122:18578:9244,J00121:27:H3GGKBBXX:5:2226:24373:22661,J00121:27:H3GGKBBXX:5:1202:13332:33598,J00121:27:H3GGKBBXX:5:2205:26250:4919,J00121:27:H3GGKBBXX:5:1112:22912:34653,J00121:27:H3GGKBBXX:5:1206:29000:11618,J00121:27:H3GGKBBXX:5:1121:25662:15574,J00121:27:H3GGKBBXX:5:1105:19674:27989,J00121:27:H3GGKBBXX:5:2204:13088:20797,J00121:27:H3GGKBBXX:5:1225:18720:10335,J00121:27:H3GGKBBXX:5:1121:20172:11653,J00121:27:H3GGKBBXX:5:1115:28087:27127,J00121:27:H3GGKBBXX:5:2222:13240:6290,J00121:27:H3GGKBBXX:5:2103:23236:16682,J00121:27:H3GGKBBXX:5:2201:12459:41581,J00121:27:H3GGKBBXX:5:2209:6035:7310,J00121:27:H3GGKBBXX:5:1201:28300:15434,J00121:27:H3GGKBBXX:5:2228:11525:18405,J00121:27:H3GGKBBXX:5:1114:16173:19988,J00121:27:H3GGKBBXX:5:2111:7456:4989,J00121:27:H3GGKBBXX:5:1223:22648:21676,J00121:27:H3GGKBBXX:5:2204:8897:19795;sequence=TATAATTATTACACAAATAATTTTATCTAACGTAATATTTATATGAATTACATGTATATATCTATAAATTTGATTATTATACTAAACAAATAGTTAATTAAAATCAAACTAATTTTTATAATTTATTATTCAATGTATAACCTATTTCATTTAATTATTTGAAAATCCTGTTAGCAAGTACTA;start=764490;subtype=IES;support_ref=0;support_variant=45;type=IES;
scaffold51_5_with_IES	MILORD	internal_eliminated_sequence	764496	764672	.	.	.	ID=MILORD.5.764496.764672;Name=MILORD.5.764496.764672;bounded_by_ta=TRUE;common_boundary=RIGHT;end=764672;ies_id=IESPGM.PTET51.1.5.734246;ies_left_dist=-6;ies_min_dist=0;ies_right_dist=0;junction_seq=tatcaatgctataatTAatatattcaaaacct;read_names=J00121:27:H3GGKBBXX:5:1106:13748:19337;sequence=TATTACACAAATAATTTTATCTAACGTAATATTTATATGAATTACATGTATATATCTATAAATTTGATTATTATACTAAACAAATAGTTAATTAAAATCAAACTAATTTTTATAATTTATTATTCAATGTATAACCTATTTCATTTAATTATTTGAAAATCCTGTTAGCAAGTACTA;start=764496;subtype=PARTIAL_INTERNAL;support_ref=0;support_variant=1;type=ALTERNATIVE;
scaffold51_5_with_IES	MILORD	internal_eliminated_sequence	764499	764672	.	.	.	ID=MILORD.5.764499.764672;Name=MILORD.5.764499.764672;bounded_by_ta=TRUE;common_boundary=RIGHT;end=764672;ies_id=IESPGM.PTET51.1.5.734246;ies_left_dist=-9;ies_min_dist=0;ies_right_dist=0;junction_seq=caatgctataattatTAatatattcaaaacct;read_names=J00121:27:H3GGKBBXX:5:2207:23642:31523;sequence=TACACAAATAATTTTATCTAACGTAATATTTATATGAATTACATGTATATATCTATAAATTTGATTATTATACTAAACAAATAGTTAATTAAAATCAAACTAATTTTTATAATTTATTATTCAATGTATAACCTATTTCATTTAATTATTTGAAAATCCTGTTAGCAAGTACTA;start=764499;subtype=PARTIAL_INTERNAL;support_ref=0;support_variant=1;type=ALTERNATIVE;
scaffold51_5_with_IES	MILORD	internal_eliminated_sequence	766504	766549	.	.	.	ID=MILORD.5.766504.766549;Name=MILORD.5.766504.766549;bounded_by_ta=TRUE;common_boundary=Both;end=766549;ies_id=IESPGM.PTET51.1.5.736077;ies_left_dist=0;ies_min_dist=0;ies_right_dist=0;junction_seq=gtatttatcttctgtTAcaatacttaacttta;read_names=J00121:27:H3GGKBBXX:5:1205:5599:5640,J00121:27:H3GGKBBXX:5:1202:25611:37396,J00121:27:H3GGKBBXX:5:2218:16944:15838,J00121:27:H3GGKBBXX:5:1119:11119:7152,J00121:27:H3GGKBBXX:5:2218:7476:39277,J00121:27:H3GGKBBXX:5:1102:15280:4444,J00121:27:H3GGKBBXX:5:1114:2057:18282,J00121:27:H3GGKBBXX:5:1109:26200:15205,J00121:27:H3GGKBBXX:5:2120:19725:23294,J00121:27:H3GGKBBXX:5:1120:15442:28498,J00121:27:H3GGKBBXX:5:2102:22161:23962,J00121:27:H3GGKBBXX:5:2117:14509:12919,J00121:27:H3GGKBBXX:5:1120:1641:12638,J00121:27:H3GGKBBXX:5:2205:1976:49019,J00121:27:H3GGKBBXX:5:2209:6076:17438,J00121:27:H3GGKBBXX:5:1101:4858:5798,J00121:27:H3GGKBBXX:5:2123:8115:8805,J00121:27:H3GGKBBXX:5:2204:31182:46170,J00121:27:H3GGKBBXX:5:1102:17959:3037,J00121:27:H3GGKBBXX:5:2207:4533:43673,J00121:27:H3GGKBBXX:5:2220:31213:15979,J00121:27:H3GGKBBXX:5:2223:22293:6220,J00121:27:H3GGKBBXX:5:2119:3001:5745,J00121:27:H3GGKBBXX:5:1221:6512:45203,J00121:27:H3GGKBBXX:5:2219:4462:29518,J00121:27:H3GGKBBXX:5:2113:27915:41950,J00121:27:H3GGKBBXX:5:1218:4036:30890,J00121:27:H3GGKBBXX:5:2220:9303:2598,J00121:27:H3GGKBBXX:5:1223:15909:31734,J00121:27:H3GGKBBXX:5:1109:12702:42671,J00121:27:H3GGKBBXX:5:2220:19928:20937,J00121:27:H3GGKBBXX:5:2111:2209:16999,J00121:27:H3GGKBBXX:5:2119:16163:30978,J00121:27:H3GGKBBXX:5:1108:20111:44148,J00121:27:H3GGKBBXX:5:2208:9313:4620,J00121:27:H3GGKBBXX:5:1103:15300:13588,J00121:27:H3GGKBBXX:5:1106:13362:25386,J00121:27:H3GGKBBXX:5:1210:30482:22344,J00121:27:H3GGKBBXX:5:2116:2087:6378,J00121:27:H3GGKBBXX:5:1110:28057:17051,J00121:27:H3GGKBBXX:5:2120:14763:24964,J00121:27:H3GGKBBXX:5:2220:19827:20937,J00121:27:H3GGKBBXX:5:1118:12479:27021,J00121:27:H3GGKBBXX:5:2104:15605:3037,J00121:27:H3GGKBBXX:5:2115:22577:39981,J00121:27:H3GGKBBXX:5:2108:18345:14713;sequence=TATGGTCATCTTATATATGAAAGTAAATAAAATACTAAATTAAGTA;start=766504;subtype=IES;support_ref=0;support_variant=46;type=IES;
scaffold51_5_with_IES	MILORD	internal_eliminated_sequence	766813	766867	.	.	.	ID=MILORD.5.766813.766867;Name=MILORD.5.766813.766867;bounded_by_ta=TRUE;common_boundary=Both;end=766867;ies_id=IESPGM.PTET51.1.5.736340;ies_left_dist=0;ies_min_dist=0;ies_right_dist=0;junction_seq=cgtagatgttgttgaTAcctgtctttcctcca;read_names=J00121:27:H3GGKBBXX:5:1224:27052:46469,J00121:27:H3GGKBBXX:5:1224:12773:9807,J00121:27:H3GGKBBXX:5:1118:3346:3389,J00121:27:H3GGKBBXX:5:2108:11992:11196,J00121:27:H3GGKBBXX:5:1109:11180:25298,J00121:27:H3GGKBBXX:5:2107:7375:46768,J00121:27:H3GGKBBXX:5:2102:19157:33914,J00121:27:H3GGKBBXX:5:2211:26352:47120,J00121:27:H3GGKBBXX:5:2208:6167:42390,J00121:27:H3GGKBBXX:5:2120:27600:40702,J00121:27:H3GGKBBXX:5:2216:13393:28815,J00121:27:H3GGKBBXX:5:1105:16001:41000,J00121:27:H3GGKBBXX:5:1228:23348:2633,J00121:27:H3GGKBBXX:5:1220:29092:14977,J00121:27:H3GGKBBXX:5:1118:21633:43304,J00121:27:H3GGKBBXX:5:1213:9029:12005,J00121:27:H3GGKBBXX:5:1213:29000:42882,J00121:27:H3GGKBBXX:5:1213:9902:23294;sequence=TACAGAAGAACATGATTATTGATTTATTTAATATAATTTAATTTAAATATGAATG;start=766813;subtype=IES;support_ref=2;support_variant=18;type=IES;
scaffold51_5_with_IES	MILORD	internal_eliminated_sequence	766813	766859	.	.	.	ID=MILORD.5.766813.766859;Name=MILORD.5.766813.766859;bounded_by_ta=TRUE;common_boundary=LEFT;end=766859;ies_id=IESPGM.PTET51.1.5.736340;ies_left_dist=0;ies_min_dist=0;ies_right_dist=8;junction_seq=cgtagatgttgttgaTAtgaatgtacctgtct;read_names=J00121:27:H3GGKBBXX:5:2207:7588:4057,J00121:27:H3GGKBBXX:5:1124:20141:1508;sequence=TACAGAAGAACATGATTATTGATTTATTTAATATAATTTAATTTAAA;start=766813;subtype=PARTIAL_INTERNAL;support_ref=2;support_variant=2;type=ALTERNATIVE;
scaffold51_5_with_IES	MILORD	internal_eliminated_sequence	767163	767193	.	.	.	ID=MILORD.5.767163.767193;Name=MILORD.5.767163.767193;bounded_by_ta=TRUE;common_boundary=None;end=767193;ies_id=IESPGM.PTET51.1.5.736641;ies_left_dist=6;ies_min_dist=6;ies_right_dist=6;junction_seq=ttttaacagatctatTAactatagagttatgc;read_names=J00121:27:H3GGKBBXX:5:2109:15889:38240;sequence=TACAAGTATAGGACACAATTGCATTTTTATA;start=767163;subtype=OVERLAPPING;support_ref=2;support_variant=1;type=ALTERNATIVE;
scaffold51_5_with_IES	MILORD	internal_eliminated_sequence	767169	767197	.	.	.	ID=MILORD.5.767169.767197;Name=MILORD.5.767169.767197;bounded_by_ta=TRUE;common_boundary=LEFT;end=767197;ies_id=IESPGM.PTET51.1.5.736641;ies_left_dist=0;ies_min_dist=0;ies_right_dist=2;junction_seq=cagatctattacaagTAtagagttatgcgata;read_names=J00121:27:H3GGKBBXX:5:1219:26433:6150,J00121:27:H3GGKBBXX:5:1128:29731:3283,J00121:27:H3GGKBBXX:5:2122:9648:39242;sequence=TATAGGACACAATTGCATTTTTATATAAC;start=767169;subtype=PARTIAL_INTERNAL;support_ref=0;support_variant=3;type=ALTERNATIVE;
scaffold51_5_with_IES	MILORD	internal_eliminated_sequence	767169	767199	.	.	.	ID=MILORD.5.767169.767199;Name=MILORD.5.767169.767199;bounded_by_ta=TRUE;common_boundary=Both;end=767199;ies_id=IESPGM.PTET51.1.5.736641;ies_left_dist=0;ies_min_dist=0;ies_right_dist=0;junction_seq=cagatctattacaagTAgagttatgcgatatt;read_names=J00121:27:H3GGKBBXX:5:2115:25560:20603,J00121:27:H3GGKBBXX:5:2119:23409:24155,J00121:27:H3GGKBBXX:5:2108:28940:9473,J00121:27:H3GGKBBXX:5:1120:13849:40789,J00121:27:H3GGKBBXX:5:1127:20567:31822,J00121:27:H3GGKBBXX:5:2201:14407:11020,J00121:27:H3GGKBBXX:5:2210:23470:40297,J00121:27:H3GGKBBXX:5:2123:27519:44922,J00121:27:H3GGKBBXX:5:2228:10754:45097,J00121:27:H3GGKBBXX:5:2124:7852:14185,J00121:27:H3GGKBBXX:5:1117:16559:29940,J00121:27:H3GGKBBXX:5:2201:30492:42724,J00121:27:H3GGKBBXX:5:1208:25367:37994,J00121:27:H3GGKBBXX:5:2215:13585:19689,J00121:27:H3GGKBBXX:5:2102:18771:42390,J00121:27:H3GGKBBXX:5:1120:17655:41792;sequence=TATAGGACACAATTGCATTTTTATATAACTA;start=767169;subtype=IES;support_ref=0;support_variant=16;type=IES;
scaffold51_5_with_IES	MILORD	internal_eliminated_sequence	768112	768209	.	.	.	ID=MILORD.5.768112.768209;Name=MILORD.5.768112.768209;bounded_by_ta=TRUE;common_boundary=Both;end=768209;ies_id=IESPGM.PTET51.1.5.737553;ies_left_dist=0;ies_min_dist=0;ies_right_dist=0;junction_seq=gtatatttcatttgcTAttatttaacagccac;read_names=J00121:27:H3GGKBBXX:5:1226:9800:15627,J00121:27:H3GGKBBXX:5:1213:18477:38046,J00121:27:H3GGKBBXX:5:2205:5660:19777,J00121:27:H3GGKBBXX:5:2211:21369:35497,J00121:27:H3GGKBBXX:5:1214:8176:5816,J00121:27:H3GGKBBXX:5:2203:10815:17526,J00121:27:H3GGKBBXX:5:1217:1773:38609,J00121:27:H3GGKBBXX:5:2101:24535:4585,J00121:27:H3GGKBBXX:5:1127:6685:22010,J00121:27:H3GGKBBXX:5:1228:12469:25773,J00121:27:H3GGKBBXX:5:1225:22942:30591,J00121:27:H3GGKBBXX:5:2116:10541:20498,J00121:27:H3GGKBBXX:5:2213:4533:11003,J00121:27:H3GGKBBXX:5:1211:17117:45678,J00121:27:H3GGKBBXX:5:1104:19674:27672,J00121:27:H3GGKBBXX:5:2208:26169:43357,J00121:27:H3GGKBBXX:5:2217:22871:41932,J00121:27:H3GGKBBXX:5:1104:7882:34284,J00121:27:H3GGKBBXX:5:1105:22912:34618,J00121:27:H3GGKBBXX:5:1216:10165:21852,J00121:27:H3GGKBBXX:5:2225:8075:34125,J00121:27:H3GGKBBXX:5:1206:10916:27443,J00121:27:H3GGKBBXX:5:2117:4624:1560,J00121:27:H3GGKBBXX:5:1225:18051:43884,J00121:27:H3GGKBBXX:5:1121:6888:4954,J00121:27:H3GGKBBXX:5:2212:9658:42390,J00121:27:H3GGKBBXX:5:2206:26585:13693,J00121:27:H3GGKBBXX:5:1225:8755:27426,J00121:27:H3GGKBBXX:5:1209:27306:25070,J00121:27:H3GGKBBXX:5:1220:13281:43462,J00121:27:H3GGKBBXX:5:2110:17371:34829,J00121:27:H3GGKBBXX:5:2121:8166:15610,J00121:27:H3GGKBBXX:5:2124:17513:42530,J00121:27:H3GGKBBXX:5:2118:9506:33404,J00121:27:H3GGKBBXX:5:2102:16183:17509,J00121:27:H3GGKBBXX:5:1127:7314:27742,J00121:27:H3GGKBBXX:5:2206:11150:48561,J00121:27:H3GGKBBXX:5:1202:13169:13763,J00121:27:H3GGKBBXX:5:1206:11556:20920,J00121:27:H3GGKBBXX:5:1222:10165:22379,J00121:27:H3GGKBBXX:5:1118:19309:41985,J00121:27:H3GGKBBXX:5:2114:15067:6079,J00121:27:H3GGKBBXX:5:2228:4056:16225,J00121:27:H3GGKBBXX:5:1120:11393:39594,J00121:27:H3GGKBBXX:5:1228:6735:14361,J00121:27:H3GGKBBXX:5:2201:10866:41985;sequence=TATTGTGAATCACTCATCCTTTCTATTTTTGTATCCACTCTCATTCTATTGACATAATTACTAATATAAAAATATCAAATAGTTACACTAAATGACCA;start=768112;subtype=IES;support_ref=4;support_variant=46;type=IES;
scaffold51_5_with_IES	MILORD	internal_eliminated_sequence	768135	768165	.	.	.	ID=MILORD.5.768135.768165;Name=MILORD.5.768135.768165;bounded_by_ta=TRUE;common_boundary=None;end=768165;ies_id=IESPGM.PTET51.1.5.737553;ies_left_dist=-23;ies_min_dist=23;ies_right_dist=44;junction_seq=atcactcatcctttcTAattactaatataaaa;read_names=J00121:27:H3GGKBBXX:5:1226:7182:8664;sequence=TATTTTTGTATCCACTCTCATTCTATTGACA;start=768135;subtype=INTERNAL;support_ref=2;support_variant=1;type=ALTERNATIVE;
scaffold51_5_with_IES	MILORD	internal_eliminated_sequence	770408	770510	.	.	.	ID=MILORD.5.770408.770510;Name=MILORD.5.770408.770510;bounded_by_ta=TRUE;common_boundary=Both;end=770510;ies_id=IESPGM.PTET51.1.5.739751;ies_left_dist=0;ies_min_dist=0;ies_right_dist=0;junction_seq=aaattgattctttttTAttgcatgatgtttaa;read_names=J00121:27:H3GGKBBXX:5:1209:29914:14221,J00121:27:H3GGKBBXX:5:2123:9841:41335,J00121:27:H3GGKBBXX:5:2116:8217:24665,J00121:27:H3GGKBBXX:5:2213:23460:25896,J00121:27:H3GGKBBXX:5:1127:13078:45748,J00121:27:H3GGKBBXX:5:1111:16559:46575,J00121:27:H3GGKBBXX:5:2220:13687:14801,J00121:27:H3GGKBBXX:5:2110:18345:26670,J00121:27:H3GGKBBXX:5:2119:10927:20990,J00121:27:H3GGKBBXX:5:2211:29863:40438,J00121:27:H3GGKBBXX:5:2115:17117:26547,J00121:27:H3GGKBBXX:5:1212:3356:13289,J00121:27:H3GGKBBXX:5:1124:14986:23663,J00121:27:H3GGKBBXX:5:2110:7994:30327,J00121:27:H3GGKBBXX:5:1127:24322:48350,J00121:27:H3GGKBBXX:5:1103:24048:34547,J00121:27:H3GGKBBXX:5:2126:8298:5851,J00121:27:H3GGKBBXX:5:2218:17340:35409,J00121:27:H3GGKBBXX:5:2111:28524:18071,J00121:27:H3GGKBBXX:5:2101:5142:48526,J00121:27:H3GGKBBXX:5:2220:10713:38275,J00121:27:H3GGKBBXX:5:2223:7872:27549,J00121:27:H3GGKBBXX:5:1204:12449:33545,J00121:27:H3GGKBBXX:5:1222:6289:25404;sequence=TATAGTTCGTAGCAATTTCTTACCATTTTTTCAAGTTTACTTTGAAATTAGATAAAAATAAAGTCTTAAATAATATTATTTTGTTTGATAAATTCTTAAACTG;start=770408;subtype=IES;support_ref=10;support_variant=24;type=IES;
scaffold51_5_with_IES	MILORD	internal_eliminated_sequence	770445	770510	.	.	.	ID=MILORD.5.770445.770510;Name=MILORD.5.770445.770510;bounded_by_ta=TRUE;common_boundary=RIGHT;end=770510;ies_id=IESPGM.PTET51.1.5.739751;ies_left_dist=-37;ies_min_dist=0;ies_right_dist=0;junction_seq=ccattttttcaagttTAttgcatgatgtttaa;read_names=J00121:27:H3GGKBBXX:5:2208:29599:11354;sequence=TACTTTGAAATTAGATAAAAATAAAGTCTTAAATAATATTATTTTGTTTGATAAATTCTTAAACTG;start=770445;subtype=PARTIAL_INTERNAL;support_ref=2;support_variant=1;type=ALTERNATIVE;
scaffold51_5_with_IES	MILORD	internal_eliminated_sequence	770903	770929	.	.	.	ID=MILORD.5.770903.770929;Name=MILORD.5.770903.770929;bounded_by_ta=TRUE;common_boundary=None;end=770929;ies_id=IESPGM.PTET51.1.5.739751;ies_left_dist=-495;ies_min_dist=419;ies_right_dist=-419;junction_seq=tttattataagttggTAttaccagaattaatt;read_names=J00121:27:H3GGKBBXX:5:1203:20212:47313;sequence=TATAATTATTTTAGTAAATAATAAATA;start=770903;subtype=MAC;support_ref=94;support_variant=1;type=CRYPTIC;
scaffold51_5_with_IES	MILORD	internal_eliminated_sequence	771523	771592	.	.	.	ID=MILORD.5.771523.771592;Name=MILORD.5.771523.771592;bounded_by_ta=TRUE;common_boundary=LEFT;end=771592;ies_id=IESPGM.PTET51.1.5.740763;ies_left_dist=0;ies_min_dist=0;ies_right_dist=-2;junction_seq=gtttaaataccttaaTAtattaacctgatgtt;read_names=J00121:27:H3GGKBBXX:5:1117:23054:6906;sequence=TAGAGTTAACTTTCATATTTTTATTCAATTTTTCACTATTTTTCGCTAAAAAATATGAATATAGATTGTA;start=771523;subtype=PARTIAL_EXTERNAL;support_ref=11;support_variant=1;type=ALTERNATIVE;
scaffold51_5_with_IES	MILORD	internal_eliminated_sequence	771523	771590	.	.	.	ID=MILORD.5.771523.771590;Name=MILORD.5.771523.771590;bounded_by_ta=TRUE;common_boundary=Both;end=771590;ies_id=IESPGM.PTET51.1.5.740763;ies_left_dist=0;ies_min_dist=0;ies_right_dist=0;junction_seq=gtttaaataccttaaTAtatattaacctgatg;read_names=J00121:27:H3GGKBBXX:5:2111:10267:1877,J00121:27:H3GGKBBXX:5:2205:9922:19285,J00121:27:H3GGKBBXX:5:2119:26058:11196,J00121:27:H3GGKBBXX:5:2211:23531:3758,J00121:27:H3GGKBBXX:5:2116:10236:26969,J00121:27:H3GGKBBXX:5:1202:28716:35637,J00121:27:H3GGKBBXX:5:2222:14976:28428,J00121:27:H3GGKBBXX:5:2122:23175:31242,J00121:27:H3GGKBBXX:5:1222:7831:30784;sequence=TAGAGTTAACTTTCATATTTTTATTCAATTTTTCACTATTTTTCGCTAAAAAATATGAATATAGATTG;start=771523;subtype=IES;support_ref=22;support_variant=9;type=IES;
scaffold51_5_with_IES	MILORD	internal_eliminated_sequence	773333	773422	.	.	.	ID=MILORD.5.773333.773422;Name=MILORD.5.773333.773422;bounded_by_ta=TRUE;common_boundary=RIGHT;end=773422;ies_id=IESPGM.PTET51.1.5.742515;ies_left_dist=10;ies_min_dist=0;ies_right_dist=0;junction_seq=taaaataatggtaaaTAtatgaaatatgcatt;read_names=J00121:27:H3GGKBBXX:5:2225:23094:36024;sequence=TATTCCAAGGTAGAGTTCATTTCAAAAATAATTAATTATTATAGTATATGTAATCAAATATCAAACTACAAAAATATTACCTTTTAACTG;start=773333;subtype=PARTIAL_EXTERNAL;support_ref=12;support_variant=1;type=ALTERNATIVE;
scaffold51_5_with_IES	MILORD	internal_eliminated_sequence	773343	773416	.	.	.	ID=MILORD.5.773343.773416;Name=MILORD.5.773343.773416;bounded_by_ta=TRUE;common_boundary=LEFT;end=773416;ies_id=IESPGM.PTET51.1.5.742515;ies_left_dist=0;ies_min_dist=0;ies_right_dist=6;junction_seq=gtaaatattccaaggTAactgtatatgaaata;read_names=J00121:27:H3GGKBBXX:5:2223:22688:44535;sequence=TAGAGTTCATTTCAAAAATAATTAATTATTATAGTATATGTAATCAAATATCAAACTACAAAAATATTACCTTT;start=773343;subtype=PARTIAL_INTERNAL;support_ref=2;support_variant=1;type=ALTERNATIVE;
scaffold51_5_with_IES	MILORD	internal_eliminated_sequence	773343	773409	.	.	.	ID=MILORD.5.773343.773409;Name=MILORD.5.773343.773409;bounded_by_ta=TRUE;common_boundary=LEFT;end=773409;ies_id=IESPGM.PTET51.1.5.742515;ies_left_dist=0;ies_min_dist=0;ies_right_dist=13;junction_seq=gtaaatattccaaggTAccttttaactgtata;read_names=J00121:27:H3GGKBBXX:5:2122:18964:6431;sequence=TAGAGTTCATTTCAAAAATAATTAATTATTATAGTATATGTAATCAAATATCAAACTACAAAAATAT;start=773343;subtype=PARTIAL_INTERNAL;support_ref=2;support_variant=1;type=ALTERNATIVE;
scaffold51_5_with_IES	MILORD	internal_eliminated_sequence	773343	773431	.	.	.	ID=MILORD.5.773343.773431;Name=MILORD.5.773343.773431;bounded_by_ta=TRUE;common_boundary=LEFT;end=773431;ies_id=IESPGM.PTET51.1.5.742515;ies_left_dist=0;ies_min_dist=0;ies_right_dist=-9;junction_seq=gtaaatattccaaggTAtgcattattttaaaa;read_names=J00121:27:H3GGKBBXX:5:1209:13606:32490;sequence=TAGAGTTCATTTCAAAAATAATTAATTATTATAGTATATGTAATCAAATATCAAACTACAAAAATATTACCTTTTAACTGTATATGAAA;start=773343;subtype=PARTIAL_EXTERNAL;support_ref=2;support_variant=1;type=ALTERNATIVE;
scaffold51_5_with_IES	MILORD	internal_eliminated_sequence	773343	773422	.	.	.	ID=MILORD.5.773343.773422;Name=MILORD.5.773343.773422;bounded_by_ta=TRUE;common_boundary=Both;end=773422;ies_id=IESPGM.PTET51.1.5.742515;ies_left_dist=0;ies_min_dist=0;ies_right_dist=0;junction_seq=gtaaatattccaaggTAtatgaaatatgcatt;read_names=J00121:27:H3GGKBBXX:5:1101:13453:15557,J00121:27:H3GGKBBXX:5:1212:28493:25544,J00121:27:H3GGKBBXX:5:1118:4290:6079,J00121:27:H3GGKBBXX:5:1113:25804:25843,J00121:27:H3GGKBBXX:5:2103:8582:22942,J00121:27:H3GGKBBXX:5:2101:4137:21852,J00121:27:H3GGKBBXX:5:1218:25865:14695,J00121:27:H3GGKBBXX:5:1221:16305:29501,J00121:27:H3GGKBBXX:5:1112:13159:19021,J00121:27:H3GGKBBXX:5:2205:4970:16542,J00121:27:H3GGKBBXX:5:1218:5203:16665,J00121:27:H3GGKBBXX:5:1210:21207:37079,J00121:27:H3GGKBBXX:5:1111:24677:2510,J00121:27:H3GGKBBXX:5:1220:12175:21606,J00121:27:H3GGKBBXX:5:2111:18456:17438,J00121:27:H3GGKBBXX:5:2101:12023:22502,J00121:27:H3GGKBBXX:5:2218:13524:25914,J00121:27:H3GGKBBXX:5:1123:16944:33211,J00121:27:H3GGKBBXX:5:2217:30513:25738,J00121:27:H3GGKBBXX:5:1223:15087:9139,J00121:27:H3GGKBBXX:5:1115:20425:22889,J00121:27:H3GGKBBXX:5:2225:7385:33774,J00121:27:H3GGKBBXX:5:2221:19167:6396,J00121:27:H3GGKBBXX:5:2112:24170:39787,J00121:27:H3GGKBBXX:5:2110:26342:23188,J00121:27:H3GGKBBXX:5:1114:24830:18529,J00121:27:H3GGKBBXX:5:2223:31639:12603,J00121:27:H3GGKBBXX:5:2110:22922:34319,J00121:27:H3GGKBBXX:5:1211:20577:19003,J00121:27:H3GGKBBXX:5:1115:16224:12691,J00121:27:H3GGKBBXX:5:1115:27661:42987,J00121:27:H3GGKBBXX:5:2218:4787:38205,J00121:27:H3GGKBBXX:5:1211:20537:19144,J00121:27:H3GGKBBXX:5:1225:3701:7767,J00121:27:H3GGKBBXX:5:2223:12154:41053,J00121:27:H3GGKBBXX:5:2225:14265:30151,J00121:27:H3GGKBBXX:5:2111:28919:17104,J00121:27:H3GGKBBXX:5:1221:23835:45080,J00121:27:H3GGKBBXX:5:1107:15321:14256,J00121:27:H3GGKBBXX:5:1207:14225:41651,J00121:27:H3GGKBBXX:5:2101:9709:30943,J00121:27:H3GGKBBXX:5:1225:3407:7398,J00121:27:H3GGKBBXX:5:1115:9993:33721,J00121:27:H3GGKBBXX:5:2212:17533:23364,J00121:27:H3GGKBBXX:5:2102:8582:34090,J00121:27:H3GGKBBXX:5:1222:5649:10088,J00121:27:H3GGKBBXX:5:1125:27032:3987,J00121:27:H3GGKBBXX:5:1103:10592:17315;sequence=TAGAGTTCATTTCAAAAATAATTAATTATTATAGTATATGTAATCAAATATCAAACTACAAAAATATTACCTTTTAACTG;start=773343;subtype=IES;support_ref=4;support_variant=48;type=IES;
scaffold51_5_with_IES	MILORD	internal_eliminated_sequence	774055	774082	.	.	.	ID=MILORD.5.774055.774082;Name=MILORD.5.774055.774082;bounded_by_ta=TRUE;common_boundary=Both;end=774082;ies_id=IESPGM.PTET51.1.5.743147;ies_left_dist=0;ies_min_dist=0;ies_right_dist=0;junction_seq=tgaaatctttgtcatTActatgttcttatcgt;read_names=J00121:27:H3GGKBBXX:5:1110:13677:28323,J00121:27:H3GGKBBXX:5:2205:14752:2861,J00121:27:H3GGKBBXX:5:2210:18081:26529,J00121:27:H3GGKBBXX:5:2223:30645:19882,J00121:27:H3GGKBBXX:5:1201:17452:47067,J00121:27:H3GGKBBXX:5:1108:10744:2105,J00121:27:H3GGKBBXX:5:2219:13230:26635,J00121:27:H3GGKBBXX:5:1115:16183:30696,J00121:27:H3GGKBBXX:5:1121:23490:21799,J00121:27:H3GGKBBXX:5:1104:30431:4884,J00121:27:H3GGKBBXX:5:1122:7486:4092,J00121:27:H3GGKBBXX:5:1217:6268:39084,J00121:27:H3GGKBBXX:5:2123:25834:32261,J00121:27:H3GGKBBXX:5:2218:20151:25193,J00121:27:H3GGKBBXX:5:2206:7080:3248,J00121:27:H3GGKBBXX:5:2115:3772:37572,J00121:27:H3GGKBBXX:5:1209:16985:46504,J00121:27:H3GGKBBXX:5:1214:20730:38820,J00121:27:H3GGKBBXX:5:1204:22709:6906,J00121:27:H3GGKBBXX:5:2219:19573:43884,J00121:27:H3GGKBBXX:5:1213:19969:7433,J00121:27:H3GGKBBXX:5:1203:22901:23768,J00121:27:H3GGKBBXX:5:1106:19268:44025,J00121:27:H3GGKBBXX:5:2119:20385:32279,J00121:27:H3GGKBBXX:5:1111:21166:17386;sequence=TATAAATACTCCCCTATTTTATTACCTA;start=774055;subtype=IES;support_ref=0;support_variant=25;type=IES;
scaffold51_5_with_IES	MILORD	internal_eliminated_sequence	775521	775606	.	.	.	ID=MILORD.5.775521.775606;Name=MILORD.5.775521.775606;bounded_by_ta=TRUE;common_boundary=LEFT;end=775606;ies_id=IESPGM.PTET51.1.5.744585;ies_left_dist=0;ies_min_dist=0;ies_right_dist=-11;junction_seq=atacctcgacacaaaTAtcgcaaagtgtttag;read_names=J00121:27:H3GGKBBXX:5:1211:19593:39734,J00121:27:H3GGKBBXX:5:1119:26595:40649;sequence=TACACTTTGGAGTGATAATTTCCTATTTGGTTGACAATCGTAACAGTAATTAATCTATATCAACAAAGTCGACTGTATCATCTCGA;start=775521;subtype=PARTIAL_EXTERNAL;support_ref=2;support_variant=2;type=ALTERNATIVE;
scaffold51_5_with_IES	MILORD	internal_eliminated_sequence	775521	775595	.	.	.	ID=MILORD.5.775521.775595;Name=MILORD.5.775521.775595;bounded_by_ta=TRUE;common_boundary=Both;end=775595;ies_id=IESPGM.PTET51.1.5.744585;ies_left_dist=0;ies_min_dist=0;ies_right_dist=0;junction_seq=atacctcgacacaaaTAtcatctcgatatcgc;read_names=J00121:27:H3GGKBBXX:5:1111:22008:19197,J00121:27:H3GGKBBXX:5:2126:28655:3881,J00121:27:H3GGKBBXX:5:1224:8004:29184,J00121:27:H3GGKBBXX:5:2126:6035:34143,J00121:27:H3GGKBBXX:5:2116:14275:8717,J00121:27:H3GGKBBXX:5:2214:19086:5446,J00121:27:H3GGKBBXX:5:1215:12357:28006,J00121:27:H3GGKBBXX:5:1119:4178:5394,J00121:27:H3GGKBBXX:5:2214:19086:5481,J00121:27:H3GGKBBXX:5:2218:12195:25158,J00121:27:H3GGKBBXX:5:1124:30178:16788,J00121:27:H3GGKBBXX:5:1210:12185:28727,J00121:27:H3GGKBBXX:5:1126:12540:9543,J00121:27:H3GGKBBXX:5:1121:23104:28411,J00121:27:H3GGKBBXX:5:1109:5893:30626,J00121:27:H3GGKBBXX:5:1106:18730:28006,J00121:27:H3GGKBBXX:5:1110:13291:7609,J00121:27:H3GGKBBXX:5:1210:3133:21518,J00121:27:H3GGKBBXX:5:2103:30979:32209,J00121:27:H3GGKBBXX:5:2218:11221:6730;sequence=TACACTTTGGAGTGATAATTTCCTATTTGGTTGACAATCGTAACAGTAATTAATCTATATCAACAAAGTCGACTG;start=775521;subtype=IES;support_ref=2;support_variant=20;type=IES;
scaffold51_5_with_IES	MILORD	internal_eliminated_sequence	778201	778259	.	.	.	ID=MILORD.5.778201.778259;Name=MILORD.5.778201.778259;bounded_by_ta=TRUE;common_boundary=Both;end=778259;ies_id=IESPGM.PTET51.1.5.747190;ies_left_dist=0;ies_min_dist=0;ies_right_dist=0;junction_seq=cagatgattaattgcTAgcaaacctatacata;read_names=J00121:27:H3GGKBBXX:5:2226:17421:39207,J00121:27:H3GGKBBXX:5:2118:19634:30521,J00121:27:H3GGKBBXX:5:1126:3772:12954,J00121:27:H3GGKBBXX:5:1107:10348:45660,J00121:27:H3GGKBBXX:5:2209:14539:20955,J00121:27:H3GGKBBXX:5:2115:31913:2422,J00121:27:H3GGKBBXX:5:1107:8105:45010,J00121:27:H3GGKBBXX:5:1207:12520:18792,J00121:27:H3GGKBBXX:5:1214:4056:34512,J00121:27:H3GGKBBXX:5:2227:16325:12937,J00121:27:H3GGKBBXX:5:2219:10023:13763,J00121:27:H3GGKBBXX:5:2228:19309:3829,J00121:27:H3GGKBBXX:5:2214:21521:2000,J00121:27:H3GGKBBXX:5:1107:24342:15539,J00121:27:H3GGKBBXX:5:1227:5264:9526,J00121:27:H3GGKBBXX:5:2213:10581:22362,J00121:27:H3GGKBBXX:5:2205:14428:2475,J00121:27:H3GGKBBXX:5:2221:15087:45256,J00121:27:H3GGKBBXX:5:2112:10541:28235,J00121:27:H3GGKBBXX:5:2223:7862:24648,J00121:27:H3GGKBBXX:5:2119:14001:47946,J00121:27:H3GGKBBXX:5:2203:20344:22186,J00121:27:H3GGKBBXX:5:1218:8836:1824,J00121:27:H3GGKBBXX:5:1225:16011:13904,J00121:27:H3GGKBBXX:5:2216:17777:47735,J00121:27:H3GGKBBXX:5:2208:31629:22573,J00121:27:H3GGKBBXX:5:1206:10145:1631,J00121:27:H3GGKBBXX:5:1111:23876:6290,J00121:27:H3GGKBBXX:5:1204:29954:12181,J00121:27:H3GGKBBXX:5:1115:18071:37589,J00121:27:H3GGKBBXX:5:2111:17706:31118,J00121:27:H3GGKBBXX:5:2124:22242:24314,J00121:27:H3GGKBBXX:5:2203:15757:31083,J00121:27:H3GGKBBXX:5:2212:24576:21922,J00121:27:H3GGKBBXX:5:1121:10906:39523,J00121:27:H3GGKBBXX:5:1125:15361:7644,J00121:27:H3GGKBBXX:5:2124:22252:24331,J00121:27:H3GGKBBXX:5:2220:25946:22854,J00121:27:H3GGKBBXX:5:2102:24332:11442,J00121:27:H3GGKBBXX:5:1215:24931:13957,J00121:27:H3GGKBBXX:5:2125:8795:31365,J00121:27:H3GGKBBXX:5:2213:30523:46117,J00121:27:H3GGKBBXX:5:2111:17117:28411,J00121:27:H3GGKBBXX:5:2106:14275:11636;sequence=TACAGTAATTAATAATTTTTATTTTATTAGGATATTATTAAAGTGTTAAAATCCATCTG;start=778201;subtype=IES;support_ref=0;support_variant=44;type=IES;
scaffold51_5_with_IES	MILORD	internal_eliminated_sequence	778201	778268	.	.	.	ID=MILORD.5.778201.778268;Name=MILORD.5.778201.778268;bounded_by_ta=TRUE;common_boundary=LEFT;end=778268;ies_id=IESPGM.PTET51.1.5.747190;ies_left_dist=0;ies_min_dist=0;ies_right_dist=-9;junction_seq=cagatgattaattgcTAtacataacatcaaaa;read_names=J00121:27:H3GGKBBXX:5:1120:5578:39611;sequence=TACAGTAATTAATAATTTTTATTTTATTAGGATATTATTAAAGTGTTAAAATCCATCTGTAGCAAACC;start=778201;subtype=PARTIAL_EXTERNAL;support_ref=0;support_variant=1;type=ALTERNATIVE;
scaffold51_5_with_IES	MILORD	internal_eliminated_sequence	778563	778658	.	.	.	ID=MILORD.5.778563.778658;Name=MILORD.5.778563.778658;bounded_by_ta=TRUE;common_boundary=LEFT;end=778658;ies_id=IESPGM.PTET51.1.5.747493;ies_left_dist=0;ies_min_dist=0;ies_right_dist=10;junction_seq=atctaacttctatttTAttttcctatatcacc;read_names=J00121:27:H3GGKBBXX:5:1125:21217:4040;sequence=TATAGGCGATTGAATATCATTTTTAATATCCTAAATTTCTTTGTATTTTATAATTAAGAATAAATCTCATATATTAATACTTCATAAAACCAGATC;start=778563;subtype=PARTIAL_INTERNAL;support_ref=1;support_variant=1;type=ALTERNATIVE;
scaffold51_5_with_IES	MILORD	internal_eliminated_sequence	778563	778668	.	.	.	ID=MILORD.5.778563.778668;Name=MILORD.5.778563.778668;bounded_by_ta=TRUE;common_boundary=Both;end=778668;ies_id=IESPGM.PTET51.1.5.747493;ies_left_dist=0;ies_min_dist=0;ies_right_dist=0;junction_seq=atctaacttctatttTAtcaccatcgacattc;read_names=J00121:27:H3GGKBBXX:5:1226:25154:4356,J00121:27:H3GGKBBXX:5:1224:24779:6730,J00121:27:H3GGKBBXX:5:2204:15970:48685,J00121:27:H3GGKBBXX:5:2119:21704:22854,J00121:27:H3GGKBBXX:5:2104:19309:25105,J00121:27:H3GGKBBXX:5:1207:4807:21817,J00121:27:H3GGKBBXX:5:2104:22201:40455,J00121:27:H3GGKBBXX:5:2218:17726:8611,J00121:27:H3GGKBBXX:5:1219:26118:16225,J00121:27:H3GGKBBXX:5:1214:6908:10053,J00121:27:H3GGKBBXX:5:1216:26971:36622,J00121:27:H3GGKBBXX:5:2103:18233:48772,J00121:27:H3GGKBBXX:5:2115:12652:29290,J00121:27:H3GGKBBXX:5:1218:28808:17649,J00121:27:H3GGKBBXX:5:1120:6583:38750,J00121:27:H3GGKBBXX:5:2128:31335:17526,J00121:27:H3GGKBBXX:5:1222:15686:16295,J00121:27:H3GGKBBXX:5:2103:25164:37431,J00121:27:H3GGKBBXX:5:2217:28280:47823,J00121:27:H3GGKBBXX:5:1201:24586:31048,J00121:27:H3GGKBBXX:5:1124:12905:19707,J00121:27:H3GGKBBXX:5:1127:13514:32226,J00121:27:H3GGKBBXX:5:2119:15716:8435,J00121:27:H3GGKBBXX:5:2111:2382:9631,J00121:27:H3GGKBBXX:5:2117:28879:38767,J00121:27:H3GGKBBXX:5:1227:23054:17702,J00121:27:H3GGKBBXX:5:1203:16427:11319,J00121:27:H3GGKBBXX:5:1105:19989:18546;sequence=TATAGGCGATTGAATATCATTTTTAATATCCTAAATTTCTTTGTATTTTATAATTAAGAATAAATCTCATATATTAATACTTCATAAAACCAGATCTATTTTCCTA;start=778563;subtype=IES;support_ref=2;support_variant=28;type=IES;
scaffold51_5_with_IES	MILORD	internal_eliminated_sequence	785020	785094	.	.	.	ID=MILORD.5.785020.785094;Name=MILORD.5.785020.785094;bounded_by_ta=TRUE;common_boundary=LEFT;end=785094;ies_id=IESPGM.PTET51.1.5.753844;ies_left_dist=0;ies_min_dist=0;ies_right_dist=9;junction_seq=tgaattggttgaagaTAtcaactgtactattt;read_names=J00121:27:H3GGKBBXX:5:1105:26068:47823,J00121:27:H3GGKBBXX:5:2123:24403:8049;sequence=TACAGATCAGTATGAATATTTTGTAATATTTGGTCGAGTCTCAATAACTAAATAAAAATGAGGAAAAGAAAAATC;start=785020;subtype=PARTIAL_INTERNAL;support_ref=4;support_variant=2;type=ALTERNATIVE;
scaffold51_5_with_IES	MILORD	internal_eliminated_sequence	785020	785103	.	.	.	ID=MILORD.5.785020.785103;Name=MILORD.5.785020.785103;bounded_by_ta=TRUE;common_boundary=Both;end=785103;ies_id=IESPGM.PTET51.1.5.753844;ies_left_dist=0;ies_min_dist=0;ies_right_dist=0;junction_seq=tgaattggttgaagaTActatttcaagaaaag;read_names=J00121:27:H3GGKBBXX:5:2210:28858:4831,J00121:27:H3GGKBBXX:5:2225:28077:46662,J00121:27:H3GGKBBXX:5:1115:28178:32384,J00121:27:H3GGKBBXX:5:1112:23389:40543,J00121:27:H3GGKBBXX:5:2102:7446:16014,J00121:27:H3GGKBBXX:5:1222:3336:23206,J00121:27:H3GGKBBXX:5:2123:11749:5534,J00121:27:H3GGKBBXX:5:1228:8085:17474,J00121:27:H3GGKBBXX:5:1207:14763:8154,J00121:27:H3GGKBBXX:5:1112:12581:1560,J00121:27:H3GGKBBXX:5:1119:8826:20832,J00121:27:H3GGKBBXX:5:1119:21115:13289,J00121:27:H3GGKBBXX:5:1208:8329:25843,J00121:27:H3GGKBBXX:5:1103:17076:33299,J00121:27:H3GGKBBXX:5:2128:28168:46328,J00121:27:H3GGKBBXX:5:2107:6806:43673,J00121:27:H3GGKBBXX:5:2213:20628:19162,J00121:27:H3GGKBBXX:5:2222:20628:38926,J00121:27:H3GGKBBXX:5:1111:15270:14168,J00121:27:H3GGKBBXX:5:1212:25692:33070,J00121:27:H3GGKBBXX:5:2119:22506:9086,J00121:27:H3GGKBBXX:5:1213:24464:18951,J00121:27:H3GGKBBXX:5:2215:13494:23470,J00121:27:H3GGKBBXX:5:1212:21836:43198,J00121:27:H3GGKBBXX:5:1114:17188:17983,J00121:27:H3GGKBBXX:5:1219:6309:9227,J00121:27:H3GGKBBXX:5:2214:18710:37888,J00121:27:H3GGKBBXX:5:2209:19512:8295,J00121:27:H3GGKBBXX:5:1216:14286:43269,J00121:27:H3GGKBBXX:5:1110:17259:11706,J00121:27:H3GGKBBXX:5:2214:19644:34653,J00121:27:H3GGKBBXX:5:2126:29011:48034,J00121:27:H3GGKBBXX:5:2207:23794:7240,J00121:27:H3GGKBBXX:5:1121:10105:39260,J00121:27:H3GGKBBXX:5:2119:10571:38029,J00121:27:H3GGKBBXX:5:2227:12865:46223,J00121:27:H3GGKBBXX:5:1112:7141:45203,J00121:27:H3GGKBBXX:5:2214:21694:33105,J00121:27:H3GGKBBXX:5:1205:7689:33070,J00121:27:H3GGKBBXX:5:1102:21065:5605,J00121:27:H3GGKBBXX:5:2118:7669:43796,J00121:27:H3GGKBBXX:5:1124:18852:38732,J00121:27:H3GGKBBXX:5:2110:8237:36939,J00121:27:H3GGKBBXX:5:2110:26463:23223,J00121:27:H3GGKBBXX:5:2228:15209:43251,J00121:27:H3GGKBBXX:5:2101:26463:33387,J00121:27:H3GGKBBXX:5:1206:9962:36763,J00121:27:H3GGKBBXX:5:2111:25022:30011,J00121:27:H3GGKBBXX:5:2113:16731:4743,J00121:27:H3GGKBBXX:5:1228:17086:7785,J00121:27:H3GGKBBXX:5:2121:18456:19724;sequence=TACAGATCAGTATGAATATTTTGTAATATTTGGTCGAGTCTCAATAACTAAATAAAAATGAGGAAAAGAAAAATCTATCAACTG;start=785020;subtype=IES;support_ref=4;support_variant=51;type=IES;
scaffold51_5_with_IES	MILORD	internal_eliminated_sequence	790749	790795	.	.	.	ID=MILORD.5.790749.790795;Name=MILORD.5.790749.790795;bounded_by_ta=TRUE;common_boundary=Both;end=790795;ies_id=IESPGM.PTET51.1.5.759489;ies_left_dist=0;ies_min_dist=0;ies_right_dist=0;junction_seq=atcatccataggatgTAtttgcatttaaagaa;read_names=J00121:27:H3GGKBBXX:5:2208:11363:17597,J00121:27:H3GGKBBXX:5:2224:13758:20586,J00121:27:H3GGKBBXX:5:1212:27417:44816,J00121:27:H3GGKBBXX:5:2201:14803:3371,J00121:27:H3GGKBBXX:5:1211:18994:25580,J00121:27:H3GGKBBXX:5:2116:16102:24472,J00121:27:H3GGKBBXX:5:1120:17949:24015,J00121:27:H3GGKBBXX:5:1112:22506:17456,J00121:27:H3GGKBBXX:5:1214:11576:32209,J00121:27:H3GGKBBXX:5:2122:18680:31294,J00121:27:H3GGKBBXX:5:2227:26463:9297,J00121:27:H3GGKBBXX:5:1220:22323:42003,J00121:27:H3GGKBBXX:5:2224:13768:46803,J00121:27:H3GGKBBXX:5:1114:29406:34125,J00121:27:H3GGKBBXX:5:1101:17980:20797,J00121:27:H3GGKBBXX:5:1203:1874:19689,J00121:27:H3GGKBBXX:5:1228:11201:44570,J00121:27:H3GGKBBXX:5:1101:12652:3231,J00121:27:H3GGKBBXX:5:1210:4655:45115,J00121:27:H3GGKBBXX:5:2114:18446:5499,J00121:27:H3GGKBBXX:5:1221:9597:40702,J00121:27:H3GGKBBXX:5:2224:29792:3459,J00121:27:H3GGKBBXX:5:2205:26189:35268,J00121:27:H3GGKBBXX:5:2214:30279:44816;sequence=TACAATTGGATCTAAGTATTGAGAATACAATATTAATTAATTAACTG;start=790749;subtype=IES;support_ref=3;support_variant=24;type=IES;
scaffold51_5_with_IES	MILORD	internal_eliminated_sequence	798136	798176	.	.	.	ID=MILORD.5.798136.798176;Name=MILORD.5.798136.798176;bounded_by_ta=TRUE;common_boundary=None;end=798176;ies_id=IESPGM.PTET51.1.5.766834;ies_left_dist=5;ies_min_dist=5;ies_right_dist=14;junction_seq=aatgtaaatcagtggTAtttgtgtaactgtat;read_names=J00121:27:H3GGKBBXX:5:2227:20679:34266;sequence=TAGAATACAGTTTATTTGATTAATTAATCATATATTACAAA;start=798136;subtype=OVERLAPPING;support_ref=1;support_variant=1;type=ALTERNATIVE;
scaffold51_5_with_IES	MILORD	internal_eliminated_sequence	798141	798190	.	.	.	ID=MILORD.5.798141.798190;Name=MILORD.5.798141.798190;bounded_by_ta=TRUE;common_boundary=Both;end=798190;ies_id=IESPGM.PTET51.1.5.766834;ies_left_dist=0;ies_min_dist=0;ies_right_dist=0;junction_seq=aaatcagtggtagaaTAtcaattatgagacag;read_names=J00121:27:H3GGKBBXX:5:2115:18294:21694,J00121:27:H3GGKBBXX:5:1227:7679:45537,J00121:27:H3GGKBBXX:5:2213:31253:22415;sequence=TACAGTTTATTTGATTAATTAATCATATATTACAAATATTTGTGTAACTG;start=798141;subtype=IES;support_ref=0;support_variant=3;type=IES;
scaffold51_5_with_IES	MILORD	internal_eliminated_sequence	798148	798190	.	.	.	ID=MILORD.5.798148.798190;Name=MILORD.5.798148.798190;bounded_by_ta=TRUE;common_boundary=RIGHT;end=798190;ies_id=IESPGM.PTET51.1.5.766834;ies_left_dist=-7;ies_min_dist=0;ies_right_dist=0;junction_seq=tggtagaatacagttTAtcaattatgagacag;read_names=J00121:27:H3GGKBBXX:5:2227:15077:32824;sequence=TATTTGATTAATTAATCATATATTACAAATATTTGTGTAACTG;start=798148;subtype=PARTIAL_INTERNAL;support_ref=0;support_variant=1;type=ALTERNATIVE;
scaffold51_5_with_IES	MILORD	internal_eliminated_sequence	801587	801679	.	.	.	ID=MILORD.5.801587.801679;Name=MILORD.5.801587.801679;bounded_by_ta=TRUE;common_boundary=Both;end=801679;ies_id=IESPGM.PTET51.1.5.770230;ies_left_dist=0;ies_min_dist=0;ies_right_dist=0;junction_seq=agttggatcatcaggTAccaaattgcttaaga;read_names=J00121:27:H3GGKBBXX:5:1214:21826:8119,J00121:27:H3GGKBBXX:5:2105:14296:10792,J00121:27:H3GGKBBXX:5:2227:19522:7961,J00121:27:H3GGKBBXX:5:2206:18599:33510,J00121:27:H3GGKBBXX:5:2120:21288:8383,J00121:27:H3GGKBBXX:5:1114:22029:1930,J00121:27:H3GGKBBXX:5:2117:20354:1631,J00121:27:H3GGKBBXX:5:2214:14428:42425,J00121:27:H3GGKBBXX:5:1123:25378:35479,J00121:27:H3GGKBBXX:5:1107:12327:16911,J00121:27:H3GGKBBXX:5:2119:3863:6818;sequence=TATAGTAATTTAAATTAAATATTTAAGAAATAAATCAAAAATTAGAAAACAGTTTATCTAGAATTTCTTAATGAAAATACAATCTACTTACTA;start=801587;subtype=IES;support_ref=2;support_variant=11;type=IES;
scaffold51_5_with_IES	MILORD	internal_eliminated_sequence	801592	801674	.	.	.	ID=MILORD.5.801592.801674;Name=MILORD.5.801592.801674;bounded_by_ta=TRUE;common_boundary=None;end=801674;ies_id=IESPGM.PTET51.1.5.770230;ies_left_dist=-5;ies_min_dist=5;ies_right_dist=5;junction_seq=gatcatcaggtatagTActataccaaattgct;read_names=J00121:27:H3GGKBBXX:5:1105:8866:21043;sequence=TAATTTAAATTAAATATTTAAGAAATAAATCAAAAATTAGAAAACAGTTTATCTAGAATTTCTTAATGAAAATACAATCTACT;start=801592;subtype=INTERNAL;support_ref=0;support_variant=1;type=ALTERNATIVE;
scaffold51_5_with_IES	MILORD	internal_eliminated_sequence	801592	801679	.	.	.	ID=MILORD.5.801592.801679;Name=MILORD.5.801592.801679;bounded_by_ta=TRUE;common_boundary=RIGHT;end=801679;ies_id=IESPGM.PTET51.1.5.770230;ies_left_dist=-5;ies_min_dist=0;ies_right_dist=0;junction_seq=gatcatcaggtatagTAccaaattgcttaaga;read_names=J00121:27:H3GGKBBXX:5:2119:7131:31294,J00121:27:H3GGKBBXX:5:1222:24079:31822,J00121:27:H3GGKBBXX:5:1120:21826:19232;sequence=TAATTTAAATTAAATATTTAAGAAATAAATCAAAAATTAGAAAACAGTTTATCTAGAATTTCTTAATGAAAATACAATCTACTTACTA;start=801592;subtype=PARTIAL_INTERNAL;support_ref=0;support_variant=3;type=ALTERNATIVE;
scaffold51_5_with_IES	MILORD	internal_eliminated_sequence	801597	801679	.	.	.	ID=MILORD.5.801597.801679;Name=MILORD.5.801597.801679;bounded_by_ta=TRUE;common_boundary=RIGHT;end=801679;ies_id=IESPGM.PTET51.1.5.770230;ies_left_dist=-10;ies_min_dist=0;ies_right_dist=0;junction_seq=tcaggtatagtaattTAccaaattgcttaaga;read_names=J00121:27:H3GGKBBXX:5:1109:28422:26934,J00121:27:H3GGKBBXX:5:1109:25418:26019,J00121:27:H3GGKBBXX:5:2220:16325:37343;sequence=TAAATTAAATATTTAAGAAATAAATCAAAAATTAGAAAACAGTTTATCTAGAATTTCTTAATGAAAATACAATCTACTTACTA;start=801597;subtype=PARTIAL_INTERNAL;support_ref=0;support_variant=3;type=ALTERNATIVE;
scaffold51_603_with_IES	MILORD	internal_eliminated_sequence	898	982	.	.	.	ID=MILORD.603.898.982;Name=MILORD.603.898.982;bounded_by_ta=TRUE;common_boundary=RIGHT;end=982;ies_id=IESPGM.PTET51.1.603.909;ies_left_dist=11;ies_min_dist=0;ies_right_dist=0;junction_seq=gttgacgagagcaacTAtactcataatgaatg;read_names=J00121:27:H3GGKBBXX:5:1116:27549:31259;sequence=TATTGCCCGGATATTGATGATGCAAAATTGAATTTTATGAGGTTTGATTTAGTGTTATTAAAATATATTAAATTTTTATTGACTA;start=898;subtype=PARTIAL_EXTERNAL;support_ref=14;support_variant=1;type=ALTERNATIVE;
scaffold51_603_with_IES	MILORD	internal_eliminated_sequence	909	982	.	.	.	ID=MILORD.603.909.982;Name=MILORD.603.909.982;bounded_by_ta=TRUE;common_boundary=Both;end=982;ies_id=IESPGM.PTET51.1.603.909;ies_left_dist=0;ies_min_dist=0;ies_right_dist=0;junction_seq=caactattgcccggaTAtactcataatgaatg;read_names=J00121:27:H3GGKBBXX:5:1216:9800:38381,J00121:27:H3GGKBBXX:5:1203:17553:49036,J00121:27:H3GGKBBXX:5:1104:15554:14695,J00121:27:H3GGKBBXX:5:2106:12865:26459,J00121:27:H3GGKBBXX:5:2119:12692:7205,J00121:27:H3GGKBBXX:5:1210:21065:8383,J00121:27:H3GGKBBXX:5:2219:19380:37748,J00121:27:H3GGKBBXX:5:2217:6502:26547,J00121:27:H3GGKBBXX:5:2119:10784:27180;sequence=TATTGATGATGCAAAATTGAATTTTATGAGGTTTGATTTAGTGTTATTAAAATATATTAAATTTTTATTGACTA;start=909;subtype=IES;support_ref=20;support_variant=9;type=IES;
scaffold51_603_with_IES	MILORD	internal_eliminated_sequence	909	984	.	.	.	ID=MILORD.603.909.984;Name=MILORD.603.909.984;bounded_by_ta=TRUE;common_boundary=LEFT;end=984;ies_id=IESPGM.PTET51.1.603.909;ies_left_dist=0;ies_min_dist=0;ies_right_dist=-2;junction_seq=caactattgcccggaTActcataatgaatgat;read_names=J00121:27:H3GGKBBXX:5:1117:16082:1859,J00121:27:H3GGKBBXX:5:2119:7638:13218,J00121:27:H3GGKBBXX:5:1203:24708:43216;sequence=TATTGATGATGCAAAATTGAATTTTATGAGGTTTGATTTAGTGTTATTAAAATATATTAAATTTTTATTGACTATA;start=909;subtype=PARTIAL_EXTERNAL;support_ref=20;support_variant=3;type=ALTERNATIVE;
scaffold51_603_with_IES	MILORD	internal_eliminated_sequence	1898	1973	.	.	.	ID=MILORD.603.1898.1973;Name=MILORD.603.1898.1973;bounded_by_ta=TRUE;common_boundary=Both;end=1973;ies_id=IESPGM.PTET51.1.603.1824;ies_left_dist=0;ies_min_dist=0;ies_right_dist=0;junction_seq=ttgtgataattgtgaTAacttatttaagtgtc;read_names=J00121:27:H3GGKBBXX:5:2217:28452:7222,J00121:27:H3GGKBBXX:5:1114:23378:42882,J00121:27:H3GGKBBXX:5:2202:25114:25668,J00121:27:H3GGKBBXX:5:2225:10977:13693,J00121:27:H3GGKBBXX:5:2228:26930:12884,J00121:27:H3GGKBBXX:5:2107:19350:40614,J00121:27:H3GGKBBXX:5:1102:17442:23944,J00121:27:H3GGKBBXX:5:2126:31619:15944;sequence=TATAGTAGTGATCAATATGTATTGAAAACATTAATTTTCTTAGTTTCACTCAAAATAAATCTTTGGAGATAGATTG;start=1898;subtype=IES;support_ref=44;support_variant=8;type=IES;
scaffold51_604_with_IES	MILORD	internal_eliminated_sequence	729	871	.	.	.	ID=MILORD.604.729.871;Name=MILORD.604.729.871;bounded_by_ta=TRUE;common_boundary=RIGHT;end=871;ies_id=IESPGM.PTET51.1.604.735;ies_left_dist=6;ies_min_dist=0;ies_right_dist=0;junction_seq=atttaataagtttcaTAcacatttgattttcg;read_names=J00121:27:H3GGKBBXX:5:2125:20375:25509;sequence=TATTTATAAGGATTGATTTAACATTTTTTTGTAATTTTAATAAAAGTCAAACGCAGAATTTATAATTACTATTAATTTTTTCTTTATAAAAATCATGAACATCCATTTTTGGTAAAATTTGTAAATATTATATTAATTATTAT;start=729;subtype=PARTIAL_EXTERNAL;support_ref=17;support_variant=1;type=ALTERNATIVE;
scaffold51_604_with_IES	MILORD	internal_eliminated_sequence	733	871	.	.	.	ID=MILORD.604.733.871;Name=MILORD.604.733.871;bounded_by_ta=TRUE;common_boundary=RIGHT;end=871;ies_id=IESPGM.PTET51.1.604.735;ies_left_dist=2;ies_min_dist=0;ies_right_dist=0;junction_seq=aataagtttcatattTAcacatttgattttcg;read_names=J00121:27:H3GGKBBXX:5:1119:23043:21834,J00121:27:H3GGKBBXX:5:1114:26017:31628;sequence=TATAAGGATTGATTTAACATTTTTTTGTAATTTTAATAAAAGTCAAACGCAGAATTTATAATTACTATTAATTTTTTCTTTATAAAAATCATGAACATCCATTTTTGGTAAAATTTGTAAATATTATATTAATTATTAT;start=733;subtype=PARTIAL_EXTERNAL;support_ref=34;support_variant=2;type=ALTERNATIVE;
scaffold51_604_with_IES	MILORD	internal_eliminated_sequence	735	871	.	.	.	ID=MILORD.604.735.871;Name=MILORD.604.735.871;bounded_by_ta=TRUE;common_boundary=Both;end=871;ies_id=IESPGM.PTET51.1.604.735;ies_left_dist=0;ies_min_dist=0;ies_right_dist=0;junction_seq=taagtttcatatttaTAcacatttgattttcg;read_names=J00121:27:H3GGKBBXX:5:1125:8755:11179,J00121:27:H3GGKBBXX:5:1110:1377:11688,J00121:27:H3GGKBBXX:5:1119:3133:37132,J00121:27:H3GGKBBXX:5:1205:25367:40104,J00121:27:H3GGKBBXX:5:1117:18852:26177;sequence=TAAGGATTGATTTAACATTTTTTTGTAATTTTAATAAAAGTCAAACGCAGAATTTATAATTACTATTAATTTTTTCTTTATAAAAATCATGAACATCCATTTTTGGTAAAATTTGTAAATATTATATTAATTATTAT;start=735;subtype=IES;support_ref=34;support_variant=5;type=IES;
scaffold51_604_with_IES	MILORD	internal_eliminated_sequence	735	2148	.	.	.	ID=MILORD.604.735.2148;Name=MILORD.604.735.2148;bounded_by_ta=TRUE;common_boundary=LEFT;end=2148;ies_id=IESPGM.PTET51.1.604.735;ies_left_dist=0;ies_min_dist=0;ies_right_dist=-1277;junction_seq=taagtttcatatttaTAtaaaactctatccta;read_names=J00121:27:H3GGKBBXX:5:1207:27762:32930;sequence=TAAGGATTGATTTAACATTTTTTTGTAATTTTAATAAAAGTCAAACGCAGAATTTATAATTACTATTAATTTTTTCTTTATAAAAATCATGAACATCCATTTTTGGTAAAATTTGTAAATATTATATTAATTATTATTACACATTTGATTTTCGAAATGGTTTTTTGTAAATTCTTATTCGTAATATTATCGACTCAGACAAAATTTTTTTGAATCTTTTTTCTTTGAAATTACATAATATAATATCTTTTAATCTTTAAGAAAGCAGAGTTTCATTATCATTTATTTGAATAGTTGATTGCTCTTGATCAAAAATTTTATGGACCATAAATTTGATTATTGTTTATTATTTGTTTTCTTAAATTGAATAATACCTTTCTCTTAAAATCAAAATAAATATTTCTATTATTTTAAGGAATTCAAACCGAAAGTATTATGTTTCGATTAATTTCTTACAAAATTGTTTGAAGATCTTGAATATTATTCATCCATTTTTTCTTACTGATTAAATTGTAATTATTAATAATTATTATTTTTTTATATAGGATATTAAAATTAAGATTGAATCTAATGTTACAGATAACCTAAATTACTTATTTGAAAATATCCTAATTTAATCTTCCCTCTTACATTTAATTAAGCATGATAATGCTCTCATTATAAATTATTAAAGTATTATATTGTTAGAAATCTAGATAAATCATAAATCTCTATTGTGTATTTGTTTTCTTACTAAAAAAATGTAAAATTAAAACTAAGAGGACAGCGTTATAATTTTTTGATGAAAACTAATCTTAATTAAAATGAATTTATTTCTACATTTGAAAACAGGGGTACGTCACTCATTTATTAAGAAAAAATTGAATCTATAAATAAGTATCGATATTTTTAATGAAAAATAAATTTATGTCTTCAAAAATTTTTCTGGCTATATTAAATATATATTTTTTGTAGTGTTTTATTAAATTTTTAAACTTCCTTTTAGTACAGCAACTTTCTTTCATCTAATACAAAAATTTATTTCATTTATTTAGAATTTTTATTAAACTATTTTAAAAGGGCAAGTTAATCTATAGGGGGATAACTAAAAGTTTCTACTGATTCTAGGATTTTATATCTCAAAATTCAGTATATATGTCATTAATTAGATTTAATAGTTTGCCAGAAAGGTAAATTGGGCAATTTTTCCAAAATTATCAGAGAAATCGATAACCATCTCATTCTTTTTTACTCTGTAGTGGCATTTCTCTATTTTACCTCTTATTTTTTATAAGTTTCTTTAATTATCCTCTTGTTTACAATAAATCATGGAGATTCTTAGATCCCCCTTGAATAGTATTTTCTGTTTGTTTTGGTCATCTGAACGCATTGAAAATAACCGAAGCAAAAGTTTTAAAACAAACCTGTCTGACTG;start=735;subtype=PARTIAL_EXTERNAL;support_ref=17;support_variant=1;type=ALTERNATIVE;
scaffold51_604_with_IES	MILORD	internal_eliminated_sequence	1612	1665	.	.	.	ID=MILORD.604.1612.1665;Name=MILORD.604.1612.1665;bounded_by_ta=TRUE;common_boundary=Both;end=1665;ies_id=IESPGM.PTET51.1.604.1475;ies_left_dist=0;ies_min_dist=0;ies_right_dist=0;junction_seq=gaatctataaataagTAttaaatatatatttt;read_names=J00121:27:H3GGKBBXX:5:1212:14204:23259,J00121:27:H3GGKBBXX:5:1228:12388:6853,J00121:27:H3GGKBBXX:5:2109:26859:19021;sequence=TATCGATATTTTTAATGAAAAATAAATTTATGTCTTCAAAAATTTTTCTGGCTA;start=1612;subtype=IES;support_ref=44;support_variant=3;type=IES;
scaffold51_604_with_IES	MILORD	internal_eliminated_sequence	1624	1665	.	.	.	ID=MILORD.604.1624.1665;Name=MILORD.604.1624.1665;bounded_by_ta=TRUE;common_boundary=RIGHT;end=1665;ies_id=IESPGM.PTET51.1.604.1475;ies_left_dist=-12;ies_min_dist=0;ies_right_dist=0;junction_seq=aagtatcgatattttTAttaaatatatatttt;read_names=J00121:27:H3GGKBBXX:5:1122:14519:25246;sequence=TAATGAAAAATAAATTTATGTCTTCAAAAATTTTTCTGGCTA;start=1624;subtype=PARTIAL_INTERNAL;support_ref=21;support_variant=1;type=ALTERNATIVE;
scaffold51_604_with_IES	MILORD	internal_eliminated_sequence	1720	2148	.	.	.	ID=MILORD.604.1720.2148;Name=MILORD.604.1720.2148;bounded_by_ta=TRUE;common_boundary=None;end=2148;ies_id=IESPGM.PTET51.1.604.1475;ies_left_dist=-108;ies_min_dist=108;ies_right_dist=-483;junction_seq=taaacttccttttagTAtaaaactctatccta;read_names=J00121:27:H3GGKBBXX:5:1208:26210:39594;sequence=TACAGCAACTTTCTTTCATCTAATACAAAAATTTATTTCATTTATTTAGAATTTTTATTAAACTATTTTAAAAGGGCAAGTTAATCTATAGGGGGATAACTAAAAGTTTCTACTGATTCTAGGATTTTATATCTCAAAATTCAGTATATATGTCATTAATTAGATTTAATAGTTTGCCAGAAAGGTAAATTGGGCAATTTTTCCAAAATTATCAGAGAAATCGATAACCATCTCATTCTTTTTTACTCTGTAGTGGCATTTCTCTATTTTACCTCTTATTTTTTATAAGTTTCTTTAATTATCCTCTTGTTTACAATAAATCATGGAGATTCTTAGATCCCCCTTGAATAGTATTTTCTGTTTGTTTTGGTCATCTGAACGCATTGAAAATAACCGAAGCAAAAGTTTTAAAACAAACCTGTCTGACTG;start=1720;subtype=MAC;support_ref=19;support_variant=1;type=CRYPTIC;
scaffold51_604_with_IES	MILORD	internal_eliminated_sequence	4261	4455	.	.	.	ID=MILORD.604.4261.4455;Name=MILORD.604.4261.4455;bounded_by_ta=TRUE;common_boundary=None;end=4455;ies_id=IESPGM.PTET51.1.604.2022;ies_left_dist=-2048;ies_min_dist=1065;ies_right_dist=1065;junction_seq=tattcgcctatgtttTAcagattatcgataat;read_names=J00121:27:H3GGKBBXX:5:1209:10754:1279;sequence=TACAGTCATTAATTATCATACTATTTATTTAAAAATTGATTTTAATTTACTATTCTTCAAACTTAAAGTTCCATCCTATTCTCTAAATTTAGAAAAAATTTAGAGAATAATTTTCGTAGAATAGCCAGATAAAAGCAAGCATGTATTACTTTGGATATTTTTTACTTTATTAAAGAAAAGTTAGTGATTCAACAG;start=4261;subtype=INTERNAL;support_ref=20;support_variant=1;type=ALTERNATIVE;
scaffold51_606_with_IES	MILORD	internal_eliminated_sequence	555	640	.	.	.	ID=MILORD.606.555.640;Name=MILORD.606.555.640;bounded_by_ta=TRUE;common_boundary=Both;end=640;ies_id=IESPGM.PTET51.1.606.555;ies_left_dist=0;ies_min_dist=0;ies_right_dist=0;junction_seq=tgtgctaatgtcttgTAtgattattttgtcca;read_names=J00121:27:H3GGKBBXX:5:2119:25723:24085,J00121:27:H3GGKBBXX:5:1222:8318:21571;sequence=TATTATTTAATTATATTAGATGGAAATATTACAAACATAAATAAAAAGAAATATAGAGTTTAATTAATAAAATATGAATTTAATAA;start=555;subtype=IES;support_ref=32;support_variant=2;type=IES;
scaffold51_607_with_IES	MILORD	internal_eliminated_sequence	1470	1495	.	.	.	ID=MILORD.607.1470.1495;Name=MILORD.607.1470.1495;bounded_by_ta=TRUE;common_boundary=Both;end=1495;ies_id=IESPGM.PTET51.1.607.1426;ies_left_dist=0;ies_min_dist=0;ies_right_dist=0;junction_seq=agtcagtactgaaatTActgaaatctccacta;read_names=J00121:27:H3GGKBBXX:5:2113:32481:18880,J00121:27:H3GGKBBXX:5:1119:7770:26353;sequence=TATAATATTATTGGTAATTTAAATTA;start=1470;subtype=IES;support_ref=0;support_variant=2;type=IES;
scaffold51_607_with_IES	MILORD	internal_eliminated_sequence	2063	2090	.	.	.	ID=MILORD.607.2063.2090;Name=MILORD.607.2063.2090;bounded_by_ta=TRUE;common_boundary=Both;end=2090;ies_id=IESPGM.PTET51.1.607.1993;ies_left_dist=0;ies_min_dist=0;ies_right_dist=0;junction_seq=caacattatcaggaaTAaagatatcaagcatt;read_names=J00121:27:H3GGKBBXX:5:2212:21328:8664,J00121:27:H3GGKBBXX:5:1104:7811:10774,J00121:27:H3GGKBBXX:5:2219:28178:18564,J00121:27:H3GGKBBXX:5:2114:25986:8646,J00121:27:H3GGKBBXX:5:1104:16346:30521,J00121:27:H3GGKBBXX:5:1106:9820:28850,J00121:27:H3GGKBBXX:5:2119:1925:1173,J00121:27:H3GGKBBXX:5:1212:11434:31927,J00121:27:H3GGKBBXX:5:2220:16051:25158,J00121:27:H3GGKBBXX:5:2111:25662:22045,J00121:27:H3GGKBBXX:5:1104:16275:30503,J00121:27:H3GGKBBXX:5:2108:15300:11513,J00121:27:H3GGKBBXX:5:2110:20415:39506,J00121:27:H3GGKBBXX:5:2216:15716:1613,J00121:27:H3GGKBBXX:5:2211:4543:32719,J00121:27:H3GGKBBXX:5:1102:3072:46557;sequence=TATAGTTTGAAAATTTTAGTATTATTTA;start=2063;subtype=IES;support_ref=3;support_variant=16;type=IES;
scaffold51_608_with_IES	MILORD	internal_eliminated_sequence	1898	1953	.	.	.	ID=MILORD.608.1898.1953;Name=MILORD.608.1898.1953;bounded_by_ta=TRUE;common_boundary=None;end=1953;ies_id=NA;ies_left_dist=NA;ies_min_dist=NA;ies_right_dist=NA;junction_seq=attccactatattaaTAtctggttaaattttc;read_names=J00121:27:H3GGKBBXX:5:1126:29741:43533;sequence=TATTCTTAATAATAATTTCAATATTCTTTATTTGCATTTCAATTGTATTGTAAATT;start=1898;subtype=MAC;support_ref=12;support_variant=1;type=CRYPTIC;
scaffold51_60_with_IES	MILORD	internal_eliminated_sequence	1130	3657	.	.	.	ID=MILORD.60.1130.3657;Name=MILORD.60.1130.3657;bounded_by_ta=TRUE;common_boundary=RIGHT;end=3657;ies_id=IESPGM.PTET51.1.60.3198;ies_left_dist=2289;ies_min_dist=0;ies_right_dist=0;junction_seq=aatgatttaacatcaTAtctccaagtatatct;read_names=J00121:27:H3GGKBBXX:5:1115:9211:36763;sequence=TACACCTTAAATTAATAAATAAATAGCTTTGAAATATTAATCAATTTAATTAAAGTAAAGCCAAAATATCCTTAAATATGAATATTTTACATAACAACTTTACAATTTTTTAATTGAATCAAGGCAATTGAAGTGCTAGATAAATCTTCTATTTCAGATTAGGTAATCATTTCAAGCTTTTTTAAATACTTAATCCAAATATCTTTGTCTTATTATATTGTCATATTTCTAATAATCACTTTATTTTAATTCATATTTTATGTTTAAAATTATAAATTGATTATTGTATTCTTTAATGAAATCGAATTTATAATTTAAATATCTTAAAGATTTATTTCATTCTTCTTTAATGAAGGAAATATTGTAAAAATTGATGATGCCATTCGATTGAAGATATTTTAAAATACTGCCTAAAGGATTTTTAAATTAAGTAAACTGCTAGATGAATCAATAGTAATACAACCTGTACTATCTATTACTTAGGATAAATCATATTCTGTTGATCTTATCGTTAGATTTATAAATTAGATATCTCCAACTTCTTAAATCCTTATCTCAAATATCGAACTTTTTTATCCAATTATATCCTCAAATAAACAATTAAGGCAGAAAAAGGTTGACGCAGTAATTAGACCTGCTCCACCTTTGCTTTATATATTGAGAATTTATTAAATGATTAGATTGATTTGTTCCTAATCATATTAAGTCATGTCTATTGAAATATCATAATATAATTTCCATATTTCTTAGGGTAATACATTAAGGTTTTAAATGGTATAATTTGTTAATCGGATTATTTTTGATTGAAAAGAGAGAAATGAATTTGAAGTATTCGTTAATGCATTATTCTAACAAGAAAAATTCGTAATCTCAATGGTTCCTGCCTGTGATATTATTGAAATTAACTTGATTGAAGATTCTAATGAAGTATCGACGTAAGAATGTATGAAATTTCTTACAAAAACTAAATTATGCAATTTTATGTGAGATATTTATTCAGATTCTATTGTACATATGAGAATAGGATATTTCTGAAATTCTATGGGATTGTTTCATTGGTTATTTAACAATAAATACCCTGCTGTAATAAGAGAGCAAATACTGGTTAATGACTATTTTATTAATAAGTTTCCTATAAACTATAAATTTGTCAATTGAAATATACTATTTTAAACTTATAAATTTTTTCTACTTGATAATATGGATGATTGATTTGATGTTATCCGAATTAATCTAAATAATTATTTGTTAAAAATTCTCTGATTCTATACTTTTATCTGTATCCTCAACAATGATTAATCAATACTCAATTATTAGTAAATTTTAATGTTTTCTATTACAATTGTATCGAAGCCAACGATAAAAAGGAGCTAATTTTGAACATAATAATTATATTGCGCACAATTTAAATTAAGACTGGCTTTATAATTTATTTCAAGATTCTCATATACAATATTTGAAGCAAAGAATTTTTTAATTTCTAGAAGATAGAATATAAGGAAATTATTTGAATTAATAATCTTAATATTCTCAACATTTAATTGGTAACAATGAATATTAAATAAAGTGATTTATTATTAATAATTATTGTTAAATTAATATTTTAATCATTTTGATTATACTTTTATTGATAAAAACTATATCCTTGAATACTTACTCCTTAATTTTCTGAAATTAGAAAGGATTTTAATTATACATACAAATTTTCATTTTAAATAGTTTATTCGATGTATAAGAAAGTGGAGTTTTTGAAATCATTTTGATAAATTTATAAATTTTCAATCAACACATTAATTTTTCTCATATTATCAACCTACATTGCAGCCAAAAAATAAGAATCAATAAATTTATTGTTATTAAATTAGGTCTAAAGCAAGGTTAAATTGGAGCTAAATCCTATTATGGTTGACATTTCTACCTAATTTTATTCAAAAATAAAGTTAATTATCTGAAGTTTAAAATGGTTAGTAGTATTTAAAAAATATGAGGACTAAAACTAGTTAGATGTTAATGTTATGCCATAGGCTACAAATTAGCTTTCAGAGATGAACTCTGTGAAGAAAGTGATAAATGAAGTATTTACAAATTAGCATGAATCAATAATTAATTTCTCAATCTAAATTTTGATTTGATTGTTAAAAAATACAAATAATTAAGAATTTGTAAAGTTGCAATATTGCAAAATCATTTTTTCAATTTTTATTATTCCTGAATATTAATGCTATTTAAAATTAAAAAATGAAGAGTTTGAAAAATTTGAATCCATTATTTAAATATTCTTTAAAGTAATATACTAGAAATATTTATATTCGTAGGATATTCCATATTATTTTTCTCAACACAATTTATTTATCATTTTTATAAATTGTTTATGTTTGTTTTTCACTTATTTGAATTTTTTCATTTATAATCTCAAACAAAATTTTATCAAATACCAACTTTCATTAATTATCAAATTGAATCCTCAAAAGAATTTAAAAATGTAGCAATATACTAAATCTTTAAACTAAAAATTATGAATTTTGCTG;start=1130;subtype=PARTIAL_EXTERNAL;support_ref=79;support_variant=1;type=ALTERNATIVE;
scaffold51_60_with_IES	MILORD	internal_eliminated_sequence	2139	3657	.	.	.	ID=MILORD.60.2139.3657;Name=MILORD.60.2139.3657;bounded_by_ta=TRUE;common_boundary=LEFT;end=3657;ies_id=IESPGM.PTET51.1.60.2139;ies_left_dist=0;ies_min_dist=0;ies_right_dist=-1444;junction_seq=attcagattctattgTAtctccaagtatatct;read_names=J00121:27:H3GGKBBXX:5:1119:6827:42372,J00121:27:H3GGKBBXX:5:1225:12033:28885,J00121:27:H3GGKBBXX:5:1221:18517:48597;sequence=TACATATGAGAATAGGATATTTCTGAAATTCTATGGGATTGTTTCATTGGTTATTTAACAATAAATACCCTGCTGTAATAAGAGAGCAAATACTGGTTAATGACTATTTTATTAATAAGTTTCCTATAAACTATAAATTTGTCAATTGAAATATACTATTTTAAACTTATAAATTTTTTCTACTTGATAATATGGATGATTGATTTGATGTTATCCGAATTAATCTAAATAATTATTTGTTAAAAATTCTCTGATTCTATACTTTTATCTGTATCCTCAACAATGATTAATCAATACTCAATTATTAGTAAATTTTAATGTTTTCTATTACAATTGTATCGAAGCCAACGATAAAAAGGAGCTAATTTTGAACATAATAATTATATTGCGCACAATTTAAATTAAGACTGGCTTTATAATTTATTTCAAGATTCTCATATACAATATTTGAAGCAAAGAATTTTTTAATTTCTAGAAGATAGAATATAAGGAAATTATTTGAATTAATAATCTTAATATTCTCAACATTTAATTGGTAACAATGAATATTAAATAAAGTGATTTATTATTAATAATTATTGTTAAATTAATATTTTAATCATTTTGATTATACTTTTATTGATAAAAACTATATCCTTGAATACTTACTCCTTAATTTTCTGAAATTAGAAAGGATTTTAATTATACATACAAATTTTCATTTTAAATAGTTTATTCGATGTATAAGAAAGTGGAGTTTTTGAAATCATTTTGATAAATTTATAAATTTTCAATCAACACATTAATTTTTCTCATATTATCAACCTACATTGCAGCCAAAAAATAAGAATCAATAAATTTATTGTTATTAAATTAGGTCTAAAGCAAGGTTAAATTGGAGCTAAATCCTATTATGGTTGACATTTCTACCTAATTTTATTCAAAAATAAAGTTAATTATCTGAAGTTTAAAATGGTTAGTAGTATTTAAAAAATATGAGGACTAAAACTAGTTAGATGTTAATGTTATGCCATAGGCTACAAATTAGCTTTCAGAGATGAACTCTGTGAAGAAAGTGATAAATGAAGTATTTACAAATTAGCATGAATCAATAATTAATTTCTCAATCTAAATTTTGATTTGATTGTTAAAAAATACAAATAATTAAGAATTTGTAAAGTTGCAATATTGCAAAATCATTTTTTCAATTTTTATTATTCCTGAATATTAATGCTATTTAAAATTAAAAAATGAAGAGTTTGAAAAATTTGAATCCATTATTTAAATATTCTTTAAAGTAATATACTAGAAATATTTATATTCGTAGGATATTCCATATTATTTTTCTCAACACAATTTATTTATCATTTTTATAAATTGTTTATGTTTGTTTTTCACTTATTTGAATTTTTTCATTTATAATCTCAAACAAAATTTTATCAAATACCAACTTTCATTAATTATCAAATTGAATCCTCAAAAGAATTTAAAAATGTAGCAATATACTAAATCTTTAAACTAAAAATTATGAATTTTGCTG;start=2139;subtype=PARTIAL_EXTERNAL;support_ref=20;support_variant=3;type=ALTERNATIVE;
scaffold51_60_with_IES	MILORD	internal_eliminated_sequence	2139	2213	.	.	.	ID=MILORD.60.2139.2213;Name=MILORD.60.2139.2213;bounded_by_ta=TRUE;common_boundary=Both;end=2213;ies_id=IESPGM.PTET51.1.60.2139;ies_left_dist=0;ies_min_dist=0;ies_right_dist=0;junction_seq=attcagattctattgTAataagagagcaaata;read_names=J00121:27:H3GGKBBXX:5:1103:16051:41124,J00121:27:H3GGKBBXX:5:1228:9597:7644,J00121:27:H3GGKBBXX:5:2113:23297:2158,J00121:27:H3GGKBBXX:5:2216:19887:45484,J00121:27:H3GGKBBXX:5:1104:8795:34389;sequence=TACATATGAGAATAGGATATTTCTGAAATTCTATGGGATTGTTTCATTGGTTATTTAACAATAAATACCCTGCTG;start=2139;subtype=IES;support_ref=10;support_variant=5;type=IES;
scaffold51_60_with_IES	MILORD	internal_eliminated_sequence	2139	6896	.	.	.	ID=MILORD.60.2139.6896;Name=MILORD.60.2139.6896;bounded_by_ta=TRUE;common_boundary=LEFT;end=6896;ies_id=IESPGM.PTET51.1.60.2139;ies_left_dist=0;ies_min_dist=0;ies_right_dist=-4683;junction_seq=attcagattctattgTAttagtaaaatctgat;read_names=J00121:27:H3GGKBBXX:5:2203:3214:12374;sequence=TACATATGAGAATAGGATATTTCTGAAATTCTATGGGATTGTTTCATTGGTTATTTAACAATAAATACCCTGCTGTAATAAGAGAGCAAATACTGGTTAATGACTATTTTATTAATAAGTTTCCTATAAACTATAAATTTGTCAATTGAAATATACTATTTTAAACTTATAAATTTTTTCTACTTGATAATATGGATGATTGATTTGATGTTATCCGAATTAATCTAAATAATTATTTGTTAAAAATTCTCTGATTCTATACTTTTATCTGTATCCTCAACAATGATTAATCAATACTCAATTATTAGTAAATTTTAATGTTTTCTATTACAATTGTATCGAAGCCAACGATAAAAAGGAGCTAATTTTGAACATAATAATTATATTGCGCACAATTTAAATTAAGACTGGCTTTATAATTTATTTCAAGATTCTCATATACAATATTTGAAGCAAAGAATTTTTTAATTTCTAGAAGATAGAATATAAGGAAATTATTTGAATTAATAATCTTAATATTCTCAACATTTAATTGGTAACAATGAATATTAAATAAAGTGATTTATTATTAATAATTATTGTTAAATTAATATTTTAATCATTTTGATTATACTTTTATTGATAAAAACTATATCCTTGAATACTTACTCCTTAATTTTCTGAAATTAGAAAGGATTTTAATTATACATACAAATTTTCATTTTAAATAGTTTATTCGATGTATAAGAAAGTGGAGTTTTTGAAATCATTTTGATAAATTTATAAATTTTCAATCAACACATTAATTTTTCTCATATTATCAACCTACATTGCAGCCAAAAAATAAGAATCAATAAATTTATTGTTATTAAATTAGGTCTAAAGCAAGGTTAAATTGGAGCTAAATCCTATTATGGTTGACATTTCTACCTAATTTTATTCAAAAATAAAGTTAATTATCTGAAGTTTAAAATGGTTAGTAGTATTTAAAAAATATGAGGACTAAAACTAGTTAGATGTTAATGTTATGCCATAGGCTACAAATTAGCTTTCAGAGATGAACTCTGTGAAGAAAGTGATAAATGAAGTATTTACAAATTAGCATGAATCAATAATTAATTTCTCAATCTAAATTTTGATTTGATTGTTAAAAAATACAAATAATTAAGAATTTGTAAAGTTGCAATATTGCAAAATCATTTTTTCAATTTTTATTATTCCTGAATATTAATGCTATTTAAAATTAAAAAATGAAGAGTTTGAAAAATTTGAATCCATTATTTAAATATTCTTTAAAGTAATATACTAGAAATATTTATATTCGTAGGATATTCCATATTATTTTTCTCAACACAATTTATTTATCATTTTTATAAATTGTTTATGTTTGTTTTTCACTTATTTGAATTTTTTCATTTATAATCTCAAACAAAATTTTATCAAATACCAACTTTCATTAATTATCAAATTGAATCCTCAAAAGAATTTAAAAATGTAGCAATATACTAAATCTTTAAACTAAAAATTATGAATTTTGCTGTATCTCCAAGTATATCTGAATCGAAAATAGAATTGACATTAGAAATTGAACTCTAATTAATCACAATGTTTGTTAATTATAGATACACTGACTAGTTTTTATTTTCAAGTTAAATATGATCATAATTTTTGAATTAGAAATGGGCATCATTTATTTCTATAAAGTCAAATCCTTAAAAAATAAAAAAATTAACCTCATTTTCATAAAAATTTATTACAAGCTTGATAACTCTTAAACTAAAAATTTCTGATTTCAATTCTGTCTTTTTCATAACATTATTATTAGAGTCAATCTCATTTTTCTTATTAAGAAGAATAGATAAATTAGTGATTCCTATTTAATTACAATATTAGACATTAACCTAAGAATCAATATCAAAATAATTAGCTATTTCAATAATCATTTCTTAATTGCAATTTGAAGCAAAACAATATTTAGCAATTAAAAAGTATGGATCAATAAGGACATTTGGATTTGAAATTTTTCTGATACATTTGTTTGTATATTTCATGTTTAGTTCACTAAACTTAAAGTTTGGATTTAGATTCTAAAAATAATTAACTTTGATTACATAAATTTCTGTTTCCGATCTTCTTTCGCAAACTTCACATAATTCAGGACATTCTATACATTAGCCGTTTGCTTCCATACGAATTGGTTAATAGTATTTATTCAATGGGCATTTTACACAGGTAAAATAATCAGAATTAATTGATAATTCGCATTTCAAACAATCAGAAGAGCAATACTTTTTGCATTAATAATAATCATTTAATTTGTACCCTTCCTTACATTCAACTTAAAATTATATCACAGTTTAGTCATCATAAGGTCTTACGTAAAAATACTAGTTTGGTAGAAATTTCATCATAAAACTTTATATTCTCTAAACCCAAGCATCAAAAGTTTATATCTCCCCCTCAATAACTACCTTTGCATCAGCTAATGAATTTTGATAACAGTCTCCTATATTTATAGAACTGGTAAATCCACTCTCACAAATGATGCATTTTACTACAGATTACGGAGTCAAAAGACATTATAAACAGTTTTAGATAAACTTATCACAATTTATTATTTCTGGTGCAATAGTAAAATCAGAAGATGATATGGAAAACATAGAAATTTTTTGGATTTTATGCTAAATTATAGCTTGTGAACAAAAATTACGGCTTAAAGATAGTTATTTGATAAATATTATTAACATCAGTCTGTCTAAGATAATTTTAATATAAACATCAAAAATTTATAACATTAAATTTCATAAGCATCTTTTTCATAAGATGGGTTTTATGTTTAAAAAAGCTAAGCCAATATTTTAACACCTACGAATTGTATATACTTTCAATTATCTTCAAATAAAATCTTTTTTACAAATGCTATATATAAAAGTCAATAAATCTAAACTTATTGAATTCAACTCTAAAGTGCATATCTCTAAATTCTATTGGTTAATAAAAGAACTTAAGCAATTAGGCAAAGTTTATAATTTATAAATACATTATCCAATAGTAAAATCATAAATTAAATTTTCCTCGCAAAATGCACATCCAACAGATAAATTTTCATCTAGTTCAAATTTATCAAAGTCAGCATACAGAGTGCATTTTGATAAATCGTTCTTATTAAATTCAAAGCAATATTTGCAATTTTTCAGATGGCATTGCTTGCATTCTCCGACTGAATTTTTATATTTAGGGGAAACGCAGCTATTCTGCGTTTGAAATTCGAACCCACTTGTATGAACTAAAGCTAATTAATGACTATACAAATTCCATTTATTAATTTAAAAAAAGTTTCACATTAAATGCATTTTATTCCAGTAATTTCTATAGAACAAATATTACAATTTGGTAAATTACATTCATAGCAAGTATTTTTGTAAAATGATGTATCAAAATTGGTTTTGCTTGTTTAGCAAAATTACTTAAATTTTGAAACTAGAAGATTGAAATTTTTGTACATAGTATTAACATTTGGCAAAGATTATTAATCACAAAATCTACATATTGAAAATTCGAAACCATCAAAAATATAATATTGATAATCCTCTTCAGATATTGTTTTTACTGTATTTCCATTTGTATTTATATAAAGTGTGGTTTAGCAATATGAGTTTTGCATCCATCCCTTGACATTTTTTATGCATTCTAGGCAAGTAGTTAATTAGTTAGTAATTATGGAAGGACTTAATATTATTAAATATTTACCATGCATAACATTAATCATCATACTCAAAATACCCAAATTTACAACCATTTTCTATTTGTATTTGATTTATTGTTAGTTCTAAATCAGTATATGATTTACAATTCTATTTCACTTGATCATCATAATAATAATGTGGGCATATACATGATTTATATTCTGATAGATATATTCTTGATGATTCTTCAGAGCACAACAAGCAATCTGTTTTTGTTGGACCATCACAATATTTACAACTATAATGGCAATTTTGTTGTTCTATTAAGGTTTAACAATTATAAAAATATTAATTTCTAGCTTAAATATCAAGGTATGATTACTGCAAAAATAAAATTAATGATGATATGATTTATACGAATTTATATCATATTGTGTTTAAAATATTTAATTATTAAAATACCAAACCATTTATCATTTTATTTAACTTGAAGCCAAATCAAATCAATTATTCATCTTATTGATTTATAAAAATTTGCTCGGAATGCAATTGCTTATTATTAGAGCTTAATAAAAGAGCAGAAGATTTTGGCCCTGGTATTCTTGTAAATGTTGTTTATTTGGAATTCTTGAAAAAAAAAGAATCCACTAGGAATATTAAAGTTAGATGCTTTGGATTAATTAAGTTTATTATAATATTAAAATTTTTATACAATGTATCCCTACTTTGAAAACCTTCTATTCGAGCATTATAATTTAAAGAAGATTTTTCTAAGTTTCCATAATTCAATTTAAATTATACATTGTGGAATTAATTTACATTAAACAAAACAGAGTATTCATAAATATCATAAGAATCATAAAATTTAATAGAAATAAAGATTTAATCGTCTATTTATTTAATGAGCAAATAATGCCAAAAAGTAAGCTTATGTAATATTTCAAACTCTTTTGAAATTTTAATACATTAGAAAGAATATTTTGTTAGTTATTTACTTATTTTAGATAATAAAGAAGGTTATAAGATGTGAGATTTTTGTATATATGATTTTTAAAATAATTAAAAAAGTATCAAAAATTGTTTATTCAATCTA;start=2139;subtype=PARTIAL_EXTERNAL;support_ref=10;support_variant=1;type=ALTERNATIVE;
scaffold51_60_with_IES	MILORD	internal_eliminated_sequence	2143	2216	.	.	.	ID=MILORD.60.2143.2216;Name=MILORD.60.2143.2216;bounded_by_ta=TRUE;common_boundary=None;end=2216;ies_id=IESPGM.PTET51.1.60.2139;ies_left_dist=-4;ies_min_dist=3;ies_right_dist=-3;junction_seq=agattctattgtacaTAagagagcaaatactg;read_names=J00121:27:H3GGKBBXX:5:1214:7679:43744;sequence=TATGAGAATAGGATATTTCTGAAATTCTATGGGATTGTTTCATTGGTTATTTAACAATAAATACCCTGCTGTAA;start=2143;subtype=OVERLAPPING;support_ref=11;support_variant=1;type=ALTERNATIVE;
scaffold51_60_with_IES	MILORD	internal_eliminated_sequence	2326	2409	.	.	.	ID=MILORD.60.2326.2409;Name=MILORD.60.2326.2409;bounded_by_ta=TRUE;common_boundary=RIGHT;end=2409;ies_id=IESPGM.PTET51.1.60.2254;ies_left_dist=3;ies_min_dist=0;ies_right_dist=0;junction_seq=attttttctacttgaTAtcctcaacaatgatt;read_names=J00121:27:H3GGKBBXX:5:2223:4350:30345,J00121:27:H3GGKBBXX:5:2115:24038:34706;sequence=TAATATGGATGATTGATTTGATGTTATCCGAATTAATCTAAATAATTATTTGTTAAAAATTCTCTGATTCTATACTTTTATCTG;start=2326;subtype=PARTIAL_EXTERNAL;support_ref=6;support_variant=2;type=ALTERNATIVE;
scaffold51_60_with_IES	MILORD	internal_eliminated_sequence	2326	3657	.	.	.	ID=MILORD.60.2326.3657;Name=MILORD.60.2326.3657;bounded_by_ta=TRUE;common_boundary=RIGHT;end=3657;ies_id=IESPGM.PTET51.1.60.3198;ies_left_dist=1093;ies_min_dist=0;ies_right_dist=0;junction_seq=attttttctacttgaTAtctccaagtatatct;read_names=J00121:27:H3GGKBBXX:5:2120:21460:4426;sequence=TAATATGGATGATTGATTTGATGTTATCCGAATTAATCTAAATAATTATTTGTTAAAAATTCTCTGATTCTATACTTTTATCTGTATCCTCAACAATGATTAATCAATACTCAATTATTAGTAAATTTTAATGTTTTCTATTACAATTGTATCGAAGCCAACGATAAAAAGGAGCTAATTTTGAACATAATAATTATATTGCGCACAATTTAAATTAAGACTGGCTTTATAATTTATTTCAAGATTCTCATATACAATATTTGAAGCAAAGAATTTTTTAATTTCTAGAAGATAGAATATAAGGAAATTATTTGAATTAATAATCTTAATATTCTCAACATTTAATTGGTAACAATGAATATTAAATAAAGTGATTTATTATTAATAATTATTGTTAAATTAATATTTTAATCATTTTGATTATACTTTTATTGATAAAAACTATATCCTTGAATACTTACTCCTTAATTTTCTGAAATTAGAAAGGATTTTAATTATACATACAAATTTTCATTTTAAATAGTTTATTCGATGTATAAGAAAGTGGAGTTTTTGAAATCATTTTGATAAATTTATAAATTTTCAATCAACACATTAATTTTTCTCATATTATCAACCTACATTGCAGCCAAAAAATAAGAATCAATAAATTTATTGTTATTAAATTAGGTCTAAAGCAAGGTTAAATTGGAGCTAAATCCTATTATGGTTGACATTTCTACCTAATTTTATTCAAAAATAAAGTTAATTATCTGAAGTTTAAAATGGTTAGTAGTATTTAAAAAATATGAGGACTAAAACTAGTTAGATGTTAATGTTATGCCATAGGCTACAAATTAGCTTTCAGAGATGAACTCTGTGAAGAAAGTGATAAATGAAGTATTTACAAATTAGCATGAATCAATAATTAATTTCTCAATCTAAATTTTGATTTGATTGTTAAAAAATACAAATAATTAAGAATTTGTAAAGTTGCAATATTGCAAAATCATTTTTTCAATTTTTATTATTCCTGAATATTAATGCTATTTAAAATTAAAAAATGAAGAGTTTGAAAAATTTGAATCCATTATTTAAATATTCTTTAAAGTAATATACTAGAAATATTTATATTCGTAGGATATTCCATATTATTTTTCTCAACACAATTTATTTATCATTTTTATAAATTGTTTATGTTTGTTTTTCACTTATTTGAATTTTTTCATTTATAATCTCAAACAAAATTTTATCAAATACCAACTTTCATTAATTATCAAATTGAATCCTCAAAAGAATTTAAAAATGTAGCAATATACTAAATCTTTAAACTAAAAATTATGAATTTTGCTG;start=2326;subtype=PARTIAL_EXTERNAL;support_ref=6;support_variant=1;type=ALTERNATIVE;
scaffold51_60_with_IES	MILORD	internal_eliminated_sequence	2329	3657	.	.	.	ID=MILORD.60.2329.3657;Name=MILORD.60.2329.3657;bounded_by_ta=TRUE;common_boundary=LEFT;end=3657;ies_id=IESPGM.PTET51.1.60.2254;ies_left_dist=0;ies_min_dist=0;ies_right_dist=-1248;junction_seq=ttttctacttgataaTAtctccaagtatatct;read_names=J00121:27:H3GGKBBXX:5:2218:16193:40631;sequence=TATGGATGATTGATTTGATGTTATCCGAATTAATCTAAATAATTATTTGTTAAAAATTCTCTGATTCTATACTTTTATCTGTATCCTCAACAATGATTAATCAATACTCAATTATTAGTAAATTTTAATGTTTTCTATTACAATTGTATCGAAGCCAACGATAAAAAGGAGCTAATTTTGAACATAATAATTATATTGCGCACAATTTAAATTAAGACTGGCTTTATAATTTATTTCAAGATTCTCATATACAATATTTGAAGCAAAGAATTTTTTAATTTCTAGAAGATAGAATATAAGGAAATTATTTGAATTAATAATCTTAATATTCTCAACATTTAATTGGTAACAATGAATATTAAATAAAGTGATTTATTATTAATAATTATTGTTAAATTAATATTTTAATCATTTTGATTATACTTTTATTGATAAAAACTATATCCTTGAATACTTACTCCTTAATTTTCTGAAATTAGAAAGGATTTTAATTATACATACAAATTTTCATTTTAAATAGTTTATTCGATGTATAAGAAAGTGGAGTTTTTGAAATCATTTTGATAAATTTATAAATTTTCAATCAACACATTAATTTTTCTCATATTATCAACCTACATTGCAGCCAAAAAATAAGAATCAATAAATTTATTGTTATTAAATTAGGTCTAAAGCAAGGTTAAATTGGAGCTAAATCCTATTATGGTTGACATTTCTACCTAATTTTATTCAAAAATAAAGTTAATTATCTGAAGTTTAAAATGGTTAGTAGTATTTAAAAAATATGAGGACTAAAACTAGTTAGATGTTAATGTTATGCCATAGGCTACAAATTAGCTTTCAGAGATGAACTCTGTGAAGAAAGTGATAAATGAAGTATTTACAAATTAGCATGAATCAATAATTAATTTCTCAATCTAAATTTTGATTTGATTGTTAAAAAATACAAATAATTAAGAATTTGTAAAGTTGCAATATTGCAAAATCATTTTTTCAATTTTTATTATTCCTGAATATTAATGCTATTTAAAATTAAAAAATGAAGAGTTTGAAAAATTTGAATCCATTATTTAAATATTCTTTAAAGTAATATACTAGAAATATTTATATTCGTAGGATATTCCATATTATTTTTCTCAACACAATTTATTTATCATTTTTATAAATTGTTTATGTTTGTTTTTCACTTATTTGAATTTTTTCATTTATAATCTCAAACAAAATTTTATCAAATACCAACTTTCATTAATTATCAAATTGAATCCTCAAAAGAATTTAAAAATGTAGCAATATACTAAATCTTTAAACTAAAAATTATGAATTTTGCTG;start=2329;subtype=PARTIAL_EXTERNAL;support_ref=6;support_variant=1;type=ALTERNATIVE;
scaffold51_60_with_IES	MILORD	internal_eliminated_sequence	2329	2409	.	.	.	ID=MILORD.60.2329.2409;Name=MILORD.60.2329.2409;bounded_by_ta=TRUE;common_boundary=Both;end=2409;ies_id=IESPGM.PTET51.1.60.2254;ies_left_dist=0;ies_min_dist=0;ies_right_dist=0;junction_seq=ttttctacttgataaTAtcctcaacaatgatt;read_names=J00121:27:H3GGKBBXX:5:1103:25104:14080,J00121:27:H3GGKBBXX:5:2111:30533:3477,J00121:27:H3GGKBBXX:5:1227:10054:30415,J00121:27:H3GGKBBXX:5:2205:20172:19249,J00121:27:H3GGKBBXX:5:2207:13809:32736,J00121:27:H3GGKBBXX:5:1103:27986:41053,J00121:27:H3GGKBBXX:5:1220:4137:14185,J00121:27:H3GGKBBXX:5:1127:19339:15065,J00121:27:H3GGKBBXX:5:2214:20943:44218,J00121:27:H3GGKBBXX:5:2219:4026:22854,J00121:27:H3GGKBBXX:5:1102:12378:22766,J00121:27:H3GGKBBXX:5:1202:27204:44025,J00121:27:H3GGKBBXX:5:1218:28726:22397,J00121:27:H3GGKBBXX:5:2221:25266:23083,J00121:27:H3GGKBBXX:5:2103:19177:13060,J00121:27:H3GGKBBXX:5:2219:4168:22889,J00121:27:H3GGKBBXX:5:1208:11749:15592,J00121:27:H3GGKBBXX:5:1211:28919:22907,J00121:27:H3GGKBBXX:5:2227:7172:14836;sequence=TATGGATGATTGATTTGATGTTATCCGAATTAATCTAAATAATTATTTGTTAAAAATTCTCTGATTCTATACTTTTATCTG;start=2329;subtype=IES;support_ref=12;support_variant=19;type=IES;
scaffold51_60_with_IES	MILORD	internal_eliminated_sequence	2329	2489	.	.	.	ID=MILORD.60.2329.2489;Name=MILORD.60.2329.2489;bounded_by_ta=TRUE;common_boundary=LEFT;end=2489;ies_id=IESPGM.PTET51.1.60.2254;ies_left_dist=0;ies_min_dist=0;ies_right_dist=-80;junction_seq=ttttctacttgataaTAaaaaggagctaattt;read_names=J00121:27:H3GGKBBXX:5:1228:9739:44535;sequence=TATGGATGATTGATTTGATGTTATCCGAATTAATCTAAATAATTATTTGTTAAAAATTCTCTGATTCTATACTTTTATCTGTATCCTCAACAATGATTAATCAATACTCAATTATTAGTAAATTTTAATGTTTTCTATTACAATTGTATCGAAGCCAACGA;start=2329;subtype=PARTIAL_EXTERNAL;support_ref=6;support_variant=1;type=ALTERNATIVE;
scaffold51_60_with_IES	MILORD	internal_eliminated_sequence	2715	2790	.	.	.	ID=MILORD.60.2715.2790;Name=MILORD.60.2715.2790;bounded_by_ta=TRUE;common_boundary=LEFT;end=2790;ies_id=IESPGM.PTET51.1.60.2559;ies_left_dist=0;ies_min_dist=0;ies_right_dist=-11;junction_seq=tttattattaataatTAattttctgaaattag;read_names=J00121:27:H3GGKBBXX:5:1118:10186:46047,J00121:27:H3GGKBBXX:5:1113:14803:24015,J00121:27:H3GGKBBXX:5:1118:10450:46117;sequence=TATTGTTAAATTAATATTTTAATCATTTTGATTATACTTTTATTGATAAAAACTATATCCTTGAATACTTACTCCT;start=2715;subtype=PARTIAL_EXTERNAL;support_ref=14;support_variant=3;type=ALTERNATIVE;
scaffold51_60_with_IES	MILORD	internal_eliminated_sequence	2715	2769	.	.	.	ID=MILORD.60.2715.2769;Name=MILORD.60.2715.2769;bounded_by_ta=TRUE;common_boundary=LEFT;end=2769;ies_id=IESPGM.PTET51.1.60.2559;ies_left_dist=0;ies_min_dist=0;ies_right_dist=10;junction_seq=tttattattaataatTAtccttgaatacttac;read_names=J00121:27:H3GGKBBXX:5:1113:23287:19478,J00121:27:H3GGKBBXX:5:2116:32086:36024;sequence=TATTGTTAAATTAATATTTTAATCATTTTGATTATACTTTTATTGATAAAAACTA;start=2715;subtype=PARTIAL_INTERNAL;support_ref=28;support_variant=2;type=ALTERNATIVE;
scaffold51_60_with_IES	MILORD	internal_eliminated_sequence	2715	2779	.	.	.	ID=MILORD.60.2715.2779;Name=MILORD.60.2715.2779;bounded_by_ta=TRUE;common_boundary=Both;end=2779;ies_id=IESPGM.PTET51.1.60.2559;ies_left_dist=0;ies_min_dist=0;ies_right_dist=0;junction_seq=tttattattaataatTActtactccttaattt;read_names=J00121:27:H3GGKBBXX:5:2126:12916:21342,J00121:27:H3GGKBBXX:5:2114:25459:17509,J00121:27:H3GGKBBXX:5:2106:11322:19531,J00121:27:H3GGKBBXX:5:2211:12256:45062,J00121:27:H3GGKBBXX:5:1118:28118:32912,J00121:27:H3GGKBBXX:5:1101:25195:6572,J00121:27:H3GGKBBXX:5:2120:6502:47788,J00121:27:H3GGKBBXX:5:2207:28798:34864,J00121:27:H3GGKBBXX:5:1216:20182:35901,J00121:27:H3GGKBBXX:5:2107:5863:17983,J00121:27:H3GGKBBXX:5:1227:4178:5534,J00121:27:H3GGKBBXX:5:2126:22404:38592,J00121:27:H3GGKBBXX:5:1209:29285:33176,J00121:27:H3GGKBBXX:5:1202:12773:44377,J00121:27:H3GGKBBXX:5:1203:12286:33545,J00121:27:H3GGKBBXX:5:1221:25286:1033,J00121:27:H3GGKBBXX:5:2217:27367:47331,J00121:27:H3GGKBBXX:5:2122:29244:21887,J00121:27:H3GGKBBXX:5:2101:28564:5517,J00121:27:H3GGKBBXX:5:1227:27062:1437,J00121:27:H3GGKBBXX:5:2207:19390:9244,J00121:27:H3GGKBBXX:5:1109:22719:27004,J00121:27:H3GGKBBXX:5:1211:17360:22678,J00121:27:H3GGKBBXX:5:2226:25063:48157,J00121:27:H3GGKBBXX:5:1104:11434:17860,J00121:27:H3GGKBBXX:5:2226:25702:48526,J00121:27:H3GGKBBXX:5:2109:21927:39910,J00121:27:H3GGKBBXX:5:1203:14286:34266;sequence=TATTGTTAAATTAATATTTTAATCATTTTGATTATACTTTTATTGATAAAAACTATATCCTTGAA;start=2715;subtype=IES;support_ref=28;support_variant=28;type=IES;
scaffold51_60_with_IES	MILORD	internal_eliminated_sequence	2726	2779	.	.	.	ID=MILORD.60.2726.2779;Name=MILORD.60.2726.2779;bounded_by_ta=TRUE;common_boundary=RIGHT;end=2779;ies_id=IESPGM.PTET51.1.60.2559;ies_left_dist=-11;ies_min_dist=0;ies_right_dist=0;junction_seq=taattattgttaaatTActtactccttaattt;read_names=J00121:27:H3GGKBBXX:5:2107:15158:46434;sequence=TAATATTTTAATCATTTTGATTATACTTTTATTGATAAAAACTATATCCTTGAA;start=2726;subtype=PARTIAL_INTERNAL;support_ref=12;support_variant=1;type=ALTERNATIVE;
scaffold51_60_with_IES	MILORD	internal_eliminated_sequence	3411	3657	.	.	.	ID=MILORD.60.3411.3657;Name=MILORD.60.3411.3657;bounded_by_ta=TRUE;common_boundary=RIGHT;end=3657;ies_id=IESPGM.PTET51.1.60.3198;ies_left_dist=8;ies_min_dist=0;ies_right_dist=0;junction_seq=tatttaaatattcttTAtctccaagtatatct;read_names=J00121:27:H3GGKBBXX:5:2128:28808:48421,J00121:27:H3GGKBBXX:5:1228:14894:21957,J00121:27:H3GGKBBXX:5:2213:16356:30679;sequence=TAAAGTAATATACTAGAAATATTTATATTCGTAGGATATTCCATATTATTTTTCTCAACACAATTTATTTATCATTTTTATAAATTGTTTATGTTTGTTTTTCACTTATTTGAATTTTTTCATTTATAATCTCAAACAAAATTTTATCAAATACCAACTTTCATTAATTATCAAATTGAATCCTCAAAAGAATTTAAAAATGTAGCAATATACTAAATCTTTAAACTAAAAATTATGAATTTTGCTG;start=3411;subtype=PARTIAL_EXTERNAL;support_ref=40;support_variant=3;type=ALTERNATIVE;
scaffold51_60_with_IES	MILORD	internal_eliminated_sequence	3419	3657	.	.	.	ID=MILORD.60.3419.3657;Name=MILORD.60.3419.3657;bounded_by_ta=TRUE;common_boundary=Both;end=3657;ies_id=IESPGM.PTET51.1.60.3198;ies_left_dist=0;ies_min_dist=0;ies_right_dist=0;junction_seq=tattctttaaagtaaTAtctccaagtatatct;read_names=J00121:27:H3GGKBBXX:5:2212:22516:33369,J00121:27:H3GGKBBXX:5:2110:10105:45027,J00121:27:H3GGKBBXX:5:2228:15219:38451,J00121:27:H3GGKBBXX:5:2112:26606:27479,J00121:27:H3GGKBBXX:5:2108:14560:39172,J00121:27:H3GGKBBXX:5:1227:27448:43673,J00121:27:H3GGKBBXX:5:2103:15696:43779,J00121:27:H3GGKBBXX:5:2113:13068:24384,J00121:27:H3GGKBBXX:5:1128:6126:35391,J00121:27:H3GGKBBXX:5:1221:20354:22450,J00121:27:H3GGKBBXX:5:1125:5061:45432,J00121:27:H3GGKBBXX:5:1218:28848:42583,J00121:27:H3GGKBBXX:5:1225:22079:21219,J00121:27:H3GGKBBXX:5:2118:23602:18687,J00121:27:H3GGKBBXX:5:1113:21349:3916,J00121:27:H3GGKBBXX:5:1216:4736:28059,J00121:27:H3GGKBBXX:5:1118:23876:8154,J00121:27:H3GGKBBXX:5:2217:17634:42601,J00121:27:H3GGKBBXX:5:1213:10206:22028,J00121:27:H3GGKBBXX:5:1206:22424:45731,J00121:27:H3GGKBBXX:5:2113:14945:33193,J00121:27:H3GGKBBXX:5:2226:31345:28516,J00121:27:H3GGKBBXX:5:2220:10957:17667,J00121:27:H3GGKBBXX:5:1103:24748:32560,J00121:27:H3GGKBBXX:5:1203:27184:10792,J00121:27:H3GGKBBXX:5:1109:20740:27584,J00121:27:H3GGKBBXX:5:1208:19258:15276,J00121:27:H3GGKBBXX:5:2216:10236:23628,J00121:27:H3GGKBBXX:5:2216:18517:32103;sequence=TATACTAGAAATATTTATATTCGTAGGATATTCCATATTATTTTTCTCAACACAATTTATTTATCATTTTTATAAATTGTTTATGTTTGTTTTTCACTTATTTGAATTTTTTCATTTATAATCTCAAACAAAATTTTATCAAATACCAACTTTCATTAATTATCAAATTGAATCCTCAAAAGAATTTAAAAATGTAGCAATATACTAAATCTTTAAACTAAAAATTATGAATTTTGCTG;start=3419;subtype=IES;support_ref=30;support_variant=29;type=IES;
scaffold51_60_with_IES	MILORD	internal_eliminated_sequence	4766	5039	.	.	.	ID=MILORD.60.4766.5039;Name=MILORD.60.4766.5039;bounded_by_ta=TRUE;common_boundary=LEFT;end=5039;ies_id=IESPGM.PTET51.1.60.4306;ies_left_dist=0;ies_min_dist=0;ies_right_dist=41;junction_seq=aaaatcagaagatgaTAtataaaagtcaataa;read_names=J00121:27:H3GGKBBXX:5:2225:12794:5446;sequence=TATGGAAAACATAGAAATTTTTTGGATTTTATGCTAAATTATAGCTTGTGAACAAAAATTACGGCTTAAAGATAGTTATTTGATAAATATTATTAACATCAGTCTGTCTAAGATAATTTTAATATAAACATCAAAAATTTATAACATTAAATTTCATAAGCATCTTTTTCATAAGATGGGTTTTATGTTTAAAAAAGCTAAGCCAATATTTTAACACCTACGAATTGTATATACTTTCAATTATCTTCAAATAAAATCTTTTTTACAAATGCTA;start=4766;subtype=PARTIAL_INTERNAL;support_ref=56;support_variant=1;type=ALTERNATIVE;
scaffold51_60_with_IES	MILORD	internal_eliminated_sequence	4766	5080	.	.	.	ID=MILORD.60.4766.5080;Name=MILORD.60.4766.5080;bounded_by_ta=TRUE;common_boundary=Both;end=5080;ies_id=IESPGM.PTET51.1.60.4306;ies_left_dist=0;ies_min_dist=0;ies_right_dist=0;junction_seq=aaaatcagaagatgaTAaagtgcatatctcta;read_names=J00121:27:H3GGKBBXX:5:1212:8450:33686,J00121:27:H3GGKBBXX:5:1211:4756:18001,J00121:27:H3GGKBBXX:5:2227:29965:34459,J00121:27:H3GGKBBXX:5:1103:15544:33105,J00121:27:H3GGKBBXX:5:1124:14012:40473,J00121:27:H3GGKBBXX:5:1204:6106:20340,J00121:27:H3GGKBBXX:5:2212:16122:36323,J00121:27:H3GGKBBXX:5:2209:28026:41475,J00121:27:H3GGKBBXX:5:1211:5132:17561,J00121:27:H3GGKBBXX:5:1120:16295:14783,J00121:27:H3GGKBBXX:5:1104:28351:28956;sequence=TATGGAAAACATAGAAATTTTTTGGATTTTATGCTAAATTATAGCTTGTGAACAAAAATTACGGCTTAAAGATAGTTATTTGATAAATATTATTAACATCAGTCTGTCTAAGATAATTTTAATATAAACATCAAAAATTTATAACATTAAATTTCATAAGCATCTTTTTCATAAGATGGGTTTTATGTTTAAAAAAGCTAAGCCAATATTTTAACACCTACGAATTGTATATACTTTCAATTATCTTCAAATAAAATCTTTTTTACAAATGCTATATATAAAAGTCAATAAATCTAAACTTATTGAATTCAACTC;start=4766;subtype=IES;support_ref=112;support_variant=11;type=IES;
scaffold51_60_with_IES	MILORD	internal_eliminated_sequence	4993	5039	.	.	.	ID=MILORD.60.4993.5039;Name=MILORD.60.4993.5039;bounded_by_ta=TRUE;common_boundary=None;end=5039;ies_id=IESPGM.PTET51.1.60.4306;ies_left_dist=-227;ies_min_dist=41;ies_right_dist=41;junction_seq=aacacctacgaattgTAtataaaagtcaataa;read_names=J00121:27:H3GGKBBXX:5:1226:13849:37624;sequence=TATATACTTTCAATTATCTTCAAATAAAATCTTTTTTACAAATGCTA;start=4993;subtype=INTERNAL;support_ref=43;support_variant=1;type=ALTERNATIVE;
scaffold51_60_with_IES	MILORD	internal_eliminated_sequence	4995	5039	.	.	.	ID=MILORD.60.4995.5039;Name=MILORD.60.4995.5039;bounded_by_ta=TRUE;common_boundary=None;end=5039;ies_id=IESPGM.PTET51.1.60.4306;ies_left_dist=-229;ies_min_dist=41;ies_right_dist=41;junction_seq=cacctacgaattgtaTAtataaaagtcaataa;read_names=J00121:27:H3GGKBBXX:5:2223:20172:38521;sequence=TATACTTTCAATTATCTTCAAATAAAATCTTTTTTACAAATGCTA;start=4995;subtype=INTERNAL;support_ref=44;support_variant=1;type=ALTERNATIVE;
scaffold51_60_with_IES	MILORD	internal_eliminated_sequence	5398	5423	.	.	.	ID=MILORD.60.5398.5423;Name=MILORD.60.5398.5423;bounded_by_ta=TRUE;common_boundary=Both;end=5423;ies_id=IESPGM.PTET51.1.60.4623;ies_left_dist=0;ies_min_dist=0;ies_right_dist=0;junction_seq=attcgaacccacttgTAcaaattccatttatt;read_names=J00121:27:H3GGKBBXX:5:1112:8948:4338,J00121:27:H3GGKBBXX:5:1103:15371:24331,J00121:27:H3GGKBBXX:5:1216:19390:47155,J00121:27:H3GGKBBXX:5:1220:2666:9526,J00121:27:H3GGKBBXX:5:2120:11951:10211,J00121:27:H3GGKBBXX:5:2220:17259:16348,J00121:27:H3GGKBBXX:5:2115:29132:15399,J00121:27:H3GGKBBXX:5:2206:22475:41528,J00121:27:H3GGKBBXX:5:2217:21420:25492,J00121:27:H3GGKBBXX:5:1115:29254:38222,J00121:27:H3GGKBBXX:5:1214:16315:48227,J00121:27:H3GGKBBXX:5:1112:11048:30591,J00121:27:H3GGKBBXX:5:1110:10937:38170,J00121:27:H3GGKBBXX:5:1205:14133:41141,J00121:27:H3GGKBBXX:5:2211:22607:30222,J00121:27:H3GGKBBXX:5:1216:19674:47260,J00121:27:H3GGKBBXX:5:1223:9577:35497,J00121:27:H3GGKBBXX:5:2208:26169:22819,J00121:27:H3GGKBBXX:5:2212:19684:8137,J00121:27:H3GGKBBXX:5:2126:6979:15311,J00121:27:H3GGKBBXX:5:2201:6005:10563,J00121:27:H3GGKBBXX:5:2123:24231:17245,J00121:27:H3GGKBBXX:5:2104:30218:1806,J00121:27:H3GGKBBXX:5:1121:22130:3090,J00121:27:H3GGKBBXX:5:1216:6258:32173,J00121:27:H3GGKBBXX:5:1205:8430:40719,J00121:27:H3GGKBBXX:5:1127:8856:33580,J00121:27:H3GGKBBXX:5:2104:3265:45942,J00121:27:H3GGKBBXX:5:1127:15158:10106;sequence=TATGAACTAAAGCTAATTAATGACTA;start=5398;subtype=IES;support_ref=12;support_variant=29;type=IES;
scaffold51_60_with_IES	MILORD	internal_eliminated_sequence	6169	6554	.	.	.	ID=MILORD.60.6169.6554;Name=MILORD.60.6169.6554;bounded_by_ta=TRUE;common_boundary=RIGHT;end=6554;ies_id=IESPGM.PTET51.1.60.5376;ies_left_dist=8;ies_min_dist=0;ies_right_dist=0;junction_seq=aatttctagcttaaaTAatttaaagaagattt;read_names=J00121:27:H3GGKBBXX:5:1126:30695:14730;sequence=TATCAAGGTATGATTACTGCAAAAATAAAATTAATGATGATATGATTTATACGAATTTATATCATATTGTGTTTAAAATATTTAATTATTAAAATACCAAACCATTTATCATTTTATTTAACTTGAAGCCAAATCAAATCAATTATTCATCTTATTGATTTATAAAAATTTGCTCGGAATGCAATTGCTTATTATTAGAGCTTAATAAAAGAGCAGAAGATTTTGGCCCTGGTATTCTTGTAAATGTTGTTTATTTGGAATTCTTGAAAAAAAAAGAATCCACTAGGAATATTAAAGTTAGATGCTTTGGATTAATTAAGTTTATTATAATATTAAAATTTTTATACAATGTATCCCTACTTTGAAAACCTTCTATTCGAGCATTA;start=6169;subtype=PARTIAL_EXTERNAL;support_ref=21;support_variant=1;type=ALTERNATIVE;
scaffold51_60_with_IES	MILORD	internal_eliminated_sequence	6177	6552	.	.	.	ID=MILORD.60.6177.6552;Name=MILORD.60.6177.6552;bounded_by_ta=TRUE;common_boundary=LEFT;end=6552;ies_id=IESPGM.PTET51.1.60.5376;ies_left_dist=0;ies_min_dist=0;ies_right_dist=2;junction_seq=gcttaaatatcaaggTAtaatttaaagaagat;read_names=J00121:27:H3GGKBBXX:5:1210:3671:27443;sequence=TATGATTACTGCAAAAATAAAATTAATGATGATATGATTTATACGAATTTATATCATATTGTGTTTAAAATATTTAATTATTAAAATACCAAACCATTTATCATTTTATTTAACTTGAAGCCAAATCAAATCAATTATTCATCTTATTGATTTATAAAAATTTGCTCGGAATGCAATTGCTTATTATTAGAGCTTAATAAAAGAGCAGAAGATTTTGGCCCTGGTATTCTTGTAAATGTTGTTTATTTGGAATTCTTGAAAAAAAAAGAATCCACTAGGAATATTAAAGTTAGATGCTTTGGATTAATTAAGTTTATTATAATATTAAAATTTTTATACAATGTATCCCTACTTTGAAAACCTTCTATTCGAGCAT;start=6177;subtype=PARTIAL_INTERNAL;support_ref=17;support_variant=1;type=ALTERNATIVE;
scaffold51_60_with_IES	MILORD	internal_eliminated_sequence	6177	6330	.	.	.	ID=MILORD.60.6177.6330;Name=MILORD.60.6177.6330;bounded_by_ta=TRUE;common_boundary=LEFT;end=6330;ies_id=IESPGM.PTET51.1.60.5376;ies_left_dist=0;ies_min_dist=0;ies_right_dist=224;junction_seq=gcttaaatatcaaggTAaaaatttgctcggaa;read_names=J00121:27:H3GGKBBXX:5:2102:25672:24454,J00121:27:H3GGKBBXX:5:2202:30015:29237;sequence=TATGATTACTGCAAAAATAAAATTAATGATGATATGATTTATACGAATTTATATCATATTGTGTTTAAAATATTTAATTATTAAAATACCAAACCATTTATCATTTTATTTAACTTGAAGCCAAATCAAATCAATTATTCATCTTATTGATTTA;start=6177;subtype=PARTIAL_INTERNAL;support_ref=34;support_variant=2;type=ALTERNATIVE;
scaffold51_60_with_IES	MILORD	internal_eliminated_sequence	6177	6554	.	.	.	ID=MILORD.60.6177.6554;Name=MILORD.60.6177.6554;bounded_by_ta=TRUE;common_boundary=Both;end=6554;ies_id=IESPGM.PTET51.1.60.5376;ies_left_dist=0;ies_min_dist=0;ies_right_dist=0;junction_seq=gcttaaatatcaaggTAatttaaagaagattt;read_names=J00121:27:H3GGKBBXX:5:1203:19796:33756,J00121:27:H3GGKBBXX:5:2112:3508:38978,J00121:27:H3GGKBBXX:5:1204:11637:4602,J00121:27:H3GGKBBXX:5:2202:29650:16331,J00121:27:H3GGKBBXX:5:2102:20557:19531,J00121:27:H3GGKBBXX:5:1128:5254:14361,J00121:27:H3GGKBBXX:5:1123:13098:23100,J00121:27:H3GGKBBXX:5:2122:11251:5868,J00121:27:H3GGKBBXX:5:1111:22090:18212,J00121:27:H3GGKBBXX:5:2105:26565:19636,J00121:27:H3GGKBBXX:5:2108:11708:44886,J00121:27:H3GGKBBXX:5:2202:24850:9913,J00121:27:H3GGKBBXX:5:1227:10642:20568,J00121:27:H3GGKBBXX:5:1204:23541:31242,J00121:27:H3GGKBBXX:5:1115:27600:26810,J00121:27:H3GGKBBXX:5:2121:20314:38205,J00121:27:H3GGKBBXX:5:1217:14012:41809,J00121:27:H3GGKBBXX:5:1104:28239:39910,J00121:27:H3GGKBBXX:5:2219:28655:36165,J00121:27:H3GGKBBXX:5:1210:23997:14836,J00121:27:H3GGKBBXX:5:2103:25266:5429;sequence=TATGATTACTGCAAAAATAAAATTAATGATGATATGATTTATACGAATTTATATCATATTGTGTTTAAAATATTTAATTATTAAAATACCAAACCATTTATCATTTTATTTAACTTGAAGCCAAATCAAATCAATTATTCATCTTATTGATTTATAAAAATTTGCTCGGAATGCAATTGCTTATTATTAGAGCTTAATAAAAGAGCAGAAGATTTTGGCCCTGGTATTCTTGTAAATGTTGTTTATTTGGAATTCTTGAAAAAAAAAGAATCCACTAGGAATATTAAAGTTAGATGCTTTGGATTAATTAAGTTTATTATAATATTAAAATTTTTATACAATGTATCCCTACTTTGAAAACCTTCTATTCGAGCATTA;start=6177;subtype=IES;support_ref=34;support_variant=21;type=IES;
scaffold51_60_with_IES	MILORD	internal_eliminated_sequence	6194	6554	.	.	.	ID=MILORD.60.6194.6554;Name=MILORD.60.6194.6554;bounded_by_ta=TRUE;common_boundary=RIGHT;end=6554;ies_id=IESPGM.PTET51.1.60.5376;ies_left_dist=-17;ies_min_dist=0;ies_right_dist=0;junction_seq=tgattactgcaaaaaTAatttaaagaagattt;read_names=J00121:27:H3GGKBBXX:5:2218:21339:14730;sequence=TAAAATTAATGATGATATGATTTATACGAATTTATATCATATTGTGTTTAAAATATTTAATTATTAAAATACCAAACCATTTATCATTTTATTTAACTTGAAGCCAAATCAAATCAATTATTCATCTTATTGATTTATAAAAATTTGCTCGGAATGCAATTGCTTATTATTAGAGCTTAATAAAAGAGCAGAAGATTTTGGCCCTGGTATTCTTGTAAATGTTGTTTATTTGGAATTCTTGAAAAAAAAAGAATCCACTAGGAATATTAAAGTTAGATGCTTTGGATTAATTAAGTTTATTATAATATTAAAATTTTTATACAATGTATCCCTACTTTGAAAACCTTCTATTCGAGCATTA;start=6194;subtype=PARTIAL_INTERNAL;support_ref=22;support_variant=1;type=ALTERNATIVE;
scaffold51_60_with_IES	MILORD	internal_eliminated_sequence	6766	6894	.	.	.	ID=MILORD.60.6766.6894;Name=MILORD.60.6766.6894;bounded_by_ta=TRUE;common_boundary=LEFT;end=6894;ies_id=IESPGM.PTET51.1.60.5587;ies_left_dist=0;ies_min_dist=0;ies_right_dist=2;junction_seq=cttttgaaattttaaTAtattagtaaaatctg;read_names=J00121:27:H3GGKBBXX:5:2209:2970:17298;sequence=TACATTAGAAAGAATATTTTGTTAGTTATTTACTTATTTTAGATAATAAAGAAGGTTATAAGATGTGAGATTTTTGTATATATGATTTTTAAAATAATTAAAAAAGTATCAAAAATTGTTTATTCAATC;start=6766;subtype=PARTIAL_INTERNAL;support_ref=11;support_variant=1;type=ALTERNATIVE;
scaffold51_60_with_IES	MILORD	internal_eliminated_sequence	6766	6896	.	.	.	ID=MILORD.60.6766.6896;Name=MILORD.60.6766.6896;bounded_by_ta=TRUE;common_boundary=Both;end=6896;ies_id=IESPGM.PTET51.1.60.5587;ies_left_dist=0;ies_min_dist=0;ies_right_dist=0;junction_seq=cttttgaaattttaaTAttagtaaaatctgat;read_names=J00121:27:H3GGKBBXX:5:2110:23054:31945,J00121:27:H3GGKBBXX:5:2104:14428:37994,J00121:27:H3GGKBBXX:5:1103:19634:26652,J00121:27:H3GGKBBXX:5:1121:26372:19689,J00121:27:H3GGKBBXX:5:1118:27225:44095,J00121:27:H3GGKBBXX:5:1212:27062:39277,J00121:27:H3GGKBBXX:5:1208:3417:7908,J00121:27:H3GGKBBXX:5:1222:14418:9666,J00121:27:H3GGKBBXX:5:2226:28676:4971,J00121:27:H3GGKBBXX:5:1226:22140:48157,J00121:27:H3GGKBBXX:5:2119:15442:35215,J00121:27:H3GGKBBXX:5:1128:29589:35391,J00121:27:H3GGKBBXX:5:1217:13667:22995,J00121:27:H3GGKBBXX:5:2205:20395:36939,J00121:27:H3GGKBBXX:5:1115:12956:11530,J00121:27:H3GGKBBXX:5:1122:22130:45572,J00121:27:H3GGKBBXX:5:1113:7385:29026,J00121:27:H3GGKBBXX:5:1109:15463:6941,J00121:27:H3GGKBBXX:5:1124:19319:33141,J00121:27:H3GGKBBXX:5:2220:25662:32279,J00121:27:H3GGKBBXX:5:1228:24190:19707,J00121:27:H3GGKBBXX:5:2208:16031:32437,J00121:27:H3GGKBBXX:5:2104:14844:34670;sequence=TACATTAGAAAGAATATTTTGTTAGTTATTTACTTATTTTAGATAATAAAGAAGGTTATAAGATGTGAGATTTTTGTATATATGATTTTTAAAATAATTAAAAAAGTATCAAAAATTGTTTATTCAATCTA;start=6766;subtype=IES;support_ref=22;support_variant=23;type=IES;
scaffold51_60_with_IES	MILORD	internal_eliminated_sequence	6771	6899	.	.	.	ID=MILORD.60.6771.6899;Name=MILORD.60.6771.6899;bounded_by_ta=TRUE;common_boundary=None;end=6899;ies_id=IESPGM.PTET51.1.60.5587;ies_left_dist=-5;ies_min_dist=3;ies_right_dist=-3;junction_seq=gaaattttaatacatTAgtaaaatctgatgta;read_names=J00121:27:H3GGKBBXX:5:2211:5822:19109,J00121:27:H3GGKBBXX:5:1111:17959:37185;sequence=TAGAAAGAATATTTTGTTAGTTATTTACTTATTTTAGATAATAAAGAAGGTTATAAGATGTGAGATTTTTGTATATATGATTTTTAAAATAATTAAAAAAGTATCAAAAATTGTTTATTCAATCTATAT;start=6771;subtype=OVERLAPPING;support_ref=11;support_variant=2;type=ALTERNATIVE;
scaffold51_60_with_IES	MILORD	internal_eliminated_sequence	7378	7405	.	.	.	ID=MILORD.60.7378.7405;Name=MILORD.60.7378.7405;bounded_by_ta=TRUE;common_boundary=Both;end=7405;ies_id=IESPGM.PTET51.1.60.6068;ies_left_dist=0;ies_min_dist=0;ies_right_dist=0;junction_seq=tatgtttgaattttgTAcaaaaagaccgcttc;read_names=J00121:27:H3GGKBBXX:5:2207:7009:16770,J00121:27:H3GGKBBXX:5:1221:17726:48350,J00121:27:H3GGKBBXX:5:1111:12682:7468,J00121:27:H3GGKBBXX:5:2224:26098:8383,J00121:27:H3GGKBBXX:5:2126:4635:3407,J00121:27:H3GGKBBXX:5:1106:28990:9139,J00121:27:H3GGKBBXX:5:2105:15788:2580,J00121:27:H3GGKBBXX:5:1218:24962:19038,J00121:27:H3GGKBBXX:5:1225:24383:18740,J00121:27:H3GGKBBXX:5:2104:11302:30960,J00121:27:H3GGKBBXX:5:2227:27336:29167,J00121:27:H3GGKBBXX:5:2204:30675:20603,J00121:27:H3GGKBBXX:5:2120:27214:28956,J00121:27:H3GGKBBXX:5:2223:18101:10704,J00121:27:H3GGKBBXX:5:2208:17391:22942,J00121:27:H3GGKBBXX:5:1110:3153:28270,J00121:27:H3GGKBBXX:5:1110:24667:33756,J00121:27:H3GGKBBXX:5:2123:27032:25087,J00121:27:H3GGKBBXX:5:1224:9313:13025,J00121:27:H3GGKBBXX:5:1119:18101:27584,J00121:27:H3GGKBBXX:5:2111:26220:12427;sequence=TATAATTCTTATTTGATTTTTTTTATTA;start=7378;subtype=IES;support_ref=6;support_variant=21;type=IES;
scaffold51_60_with_IES	MILORD	internal_eliminated_sequence	8039	8082	.	.	.	ID=MILORD.60.8039.8082;Name=MILORD.60.8039.8082;bounded_by_ta=TRUE;common_boundary=None;end=8082;ies_id=IESPGM.PTET51.1.60.6068;ies_left_dist=-661;ies_min_dist=661;ies_right_dist=-677;junction_seq=ctgaactgctttgttTAtgcttgcaaaaatgt;read_names=J00121:27:H3GGKBBXX:5:1204:4594:44623,J00121:27:H3GGKBBXX:5:1124:19806:27971;sequence=TATTGATAAATTAATTTGAGGAAATTTAAAATTAATTTCAATTG;start=8039;subtype=MAC;support_ref=208;support_variant=2;type=CRYPTIC;
scaffold51_60_with_IES	MILORD	internal_eliminated_sequence	8859	9178	.	.	.	ID=MILORD.60.8859.9178;Name=MILORD.60.8859.9178;bounded_by_ta=TRUE;common_boundary=LEFT;end=9178;ies_id=IESPGM.PTET51.1.60.7521;ies_left_dist=0;ies_min_dist=0;ies_right_dist=11;junction_seq=tttgtctaaagtaatTAtcttgactgtattta;read_names=J00121:27:H3GGKBBXX:5:2221:10673:23434,J00121:27:H3GGKBBXX:5:1102:19278:21641;sequence=TACAGTTGAAATAGTTCATTTTTCAGTTTTAAATAGGGATCTCTTGCATAGTATTATAGATCATAATTAATAAAACTAGATATTGAAATGTGCACAAACAATTAAATAAAGATGTCTTTAAATTGCTTTAAACAATAGGTCATTAAAGAGACCTTTTAGATCGAAAACTACATATTTTTTTAAATTATTGTTTATTTTGAATACATTGCCATTTTTGATTTAGGGATTGAATCACTAAATAGGAAAGCCAGAGTTGAAGAAAATAATAATTGCAAAATCTCTTAAAATTTTATTTTTCAATTAAATTTAAGAAGATTAGT;start=8859;subtype=PARTIAL_INTERNAL;support_ref=0;support_variant=2;type=ALTERNATIVE;
scaffold51_60_with_IES	MILORD	internal_eliminated_sequence	8859	9189	.	.	.	ID=MILORD.60.8859.9189;Name=MILORD.60.8859.9189;bounded_by_ta=TRUE;common_boundary=Both;end=9189;ies_id=IESPGM.PTET51.1.60.7521;ies_left_dist=0;ies_min_dist=0;ies_right_dist=0;junction_seq=tttgtctaaagtaatTAtttatattttcataa;read_names=J00121:27:H3GGKBBXX:5:2222:31883:7046,J00121:27:H3GGKBBXX:5:1119:16366:23522,J00121:27:H3GGKBBXX:5:1228:15605:34125,J00121:27:H3GGKBBXX:5:1107:7628:21957,J00121:27:H3GGKBBXX:5:1103:19613:32631,J00121:27:H3GGKBBXX:5:2102:20009:34793,J00121:27:H3GGKBBXX:5:2111:5101:3829,J00121:27:H3GGKBBXX:5:1101:20831:34108,J00121:27:H3GGKBBXX:5:1215:18243:20515,J00121:27:H3GGKBBXX:5:1120:20923:48755,J00121:27:H3GGKBBXX:5:1228:10023:42952,J00121:27:H3GGKBBXX:5:2217:19207:1191,J00121:27:H3GGKBBXX:5:1215:9719:36974,J00121:27:H3GGKBBXX:5:2107:24911:33791,J00121:27:H3GGKBBXX:5:2102:30594:49089,J00121:27:H3GGKBBXX:5:1227:29356:19619,J00121:27:H3GGKBBXX:5:1227:19806:40104,J00121:27:H3GGKBBXX:5:1117:13453:28534,J00121:27:H3GGKBBXX:5:2221:12662:31312,J00121:27:H3GGKBBXX:5:1210:28848:42478,J00121:27:H3GGKBBXX:5:2218:12784:31101,J00121:27:H3GGKBBXX:5:1203:20994:27004,J00121:27:H3GGKBBXX:5:1114:11048:47471,J00121:27:H3GGKBBXX:5:1108:8907:36411,J00121:27:H3GGKBBXX:5:1106:13108:38662,J00121:27:H3GGKBBXX:5:1125:16975:1261,J00121:27:H3GGKBBXX:5:1110:6603:2281;sequence=TACAGTTGAAATAGTTCATTTTTCAGTTTTAAATAGGGATCTCTTGCATAGTATTATAGATCATAATTAATAAAACTAGATATTGAAATGTGCACAAACAATTAAATAAAGATGTCTTTAAATTGCTTTAAACAATAGGTCATTAAAGAGACCTTTTAGATCGAAAACTACATATTTTTTTAAATTATTGTTTATTTTGAATACATTGCCATTTTTGATTTAGGGATTGAATCACTAAATAGGAAAGCCAGAGTTGAAGAAAATAATAATTGCAAAATCTCTTAAAATTTTATTTTTCAATTAAATTTAAGAAGATTAGTTATCTTGACTG;start=8859;subtype=IES;support_ref=0;support_variant=27;type=IES;
scaffold51_60_with_IES	MILORD	internal_eliminated_sequence	10619	10646	.	.	.	ID=MILORD.60.10619.10646;Name=MILORD.60.10619.10646;bounded_by_ta=TRUE;common_boundary=Both;end=10646;ies_id=IESPGM.PTET51.1.60.8950;ies_left_dist=0;ies_min_dist=0;ies_right_dist=0;junction_seq=atgttggagaaatggTAttttgaagggaagaa;read_names=J00121:27:H3GGKBBXX:5:1128:2148:33914,J00121:27:H3GGKBBXX:5:1226:3173:24612,J00121:27:H3GGKBBXX:5:2122:24495:18933,J00121:27:H3GGKBBXX:5:1115:6563:13042,J00121:27:H3GGKBBXX:5:2121:24992:28727,J00121:27:H3GGKBBXX:5:1120:21937:39858,J00121:27:H3GGKBBXX:5:2119:19674:44447,J00121:27:H3GGKBBXX:5:1126:12317:38170,J00121:27:H3GGKBBXX:5:1119:17888:1719,J00121:27:H3GGKBBXX:5:1201:9983:28885,J00121:27:H3GGKBBXX:5:1124:15483:37783,J00121:27:H3GGKBBXX:5:1128:13494:12075,J00121:27:H3GGKBBXX:5:1127:25378:47682,J00121:27:H3GGKBBXX:5:2210:19827:20973,J00121:27:H3GGKBBXX:5:2105:18923:6325,J00121:27:H3GGKBBXX:5:2220:15047:28622,J00121:27:H3GGKBBXX:5:1112:8136:16295,J00121:27:H3GGKBBXX:5:1216:15879:37378,J00121:27:H3GGKBBXX:5:2105:28990:35128,J00121:27:H3GGKBBXX:5:2126:3721:27039,J00121:27:H3GGKBBXX:5:2206:14529:46153,J00121:27:H3GGKBBXX:5:1103:22323:25615,J00121:27:H3GGKBBXX:5:1215:24464:2633,J00121:27:H3GGKBBXX:5:2116:17158:15223,J00121:27:H3GGKBBXX:5:1104:29447:27268,J00121:27:H3GGKBBXX:5:2212:12550:42126,J00121:27:H3GGKBBXX:5:1119:8430:34073,J00121:27:H3GGKBBXX:5:2124:18700:18001,J00121:27:H3GGKBBXX:5:1118:2209:4233,J00121:27:H3GGKBBXX:5:1212:17563:28551,J00121:27:H3GGKBBXX:5:2212:11921:12128,J00121:27:H3GGKBBXX:5:1125:10521:11003,J00121:27:H3GGKBBXX:5:2201:24485:32947,J00121:27:H3GGKBBXX:5:2123:32563:38398,J00121:27:H3GGKBBXX:5:1122:4340:26705;sequence=TATAGCAAAGTTTAAATTGAAATAACTG;start=10619;subtype=IES;support_ref=6;support_variant=35;type=IES;
scaffold51_60_with_IES	MILORD	internal_eliminated_sequence	13618	13643	.	.	.	ID=MILORD.60.13618.13643;Name=MILORD.60.13618.13643;bounded_by_ta=TRUE;common_boundary=Both;end=13643;ies_id=IESPGM.PTET51.1.60.11921;ies_left_dist=0;ies_min_dist=0;ies_right_dist=0;junction_seq=gcggcggtggaatatTAttggttttttaatga;read_names=J00121:27:H3GGKBBXX:5:1220:13261:22995,J00121:27:H3GGKBBXX:5:1216:20080:3477,J00121:27:H3GGKBBXX:5:2207:27194:37994,J00121:27:H3GGKBBXX:5:2210:2828:4356,J00121:27:H3GGKBBXX:5:2201:17695:38556,J00121:27:H3GGKBBXX:5:1109:28798:28041,J00121:27:H3GGKBBXX:5:2121:20912:19513,J00121:27:H3GGKBBXX:5:2210:23957:43884,J00121:27:H3GGKBBXX:5:2222:29457:3160,J00121:27:H3GGKBBXX:5:2103:4127:43533,J00121:27:H3GGKBBXX:5:1112:11353:18740,J00121:27:H3GGKBBXX:5:2216:11261:18968,J00121:27:H3GGKBBXX:5:2224:11921:38293,J00121:27:H3GGKBBXX:5:1111:6867:34881,J00121:27:H3GGKBBXX:5:2114:29254:20076,J00121:27:H3GGKBBXX:5:1228:28889:5235,J00121:27:H3GGKBBXX:5:2210:6695:49001,J00121:27:H3GGKBBXX:5:2121:6745:1156,J00121:27:H3GGKBBXX:5:2228:13108:25580,J00121:27:H3GGKBBXX:5:2222:8765:12849,J00121:27:H3GGKBBXX:5:1221:19958:45291,J00121:27:H3GGKBBXX:5:2222:9080:11601;sequence=TATAGCAAATTTATATGAATAAACCA;start=13618;subtype=IES;support_ref=114;support_variant=22;type=IES;
scaffold51_60_with_IES	MILORD	internal_eliminated_sequence	16115	16221	.	.	.	ID=MILORD.60.16115.16221;Name=MILORD.60.16115.16221;bounded_by_ta=TRUE;common_boundary=LEFT;end=16221;ies_id=IESPGM.PTET51.1.60.14392;ies_left_dist=0;ies_min_dist=0;ies_right_dist=-78;junction_seq=aattctaggacactcTAactttttagatacct;read_names=J00121:27:H3GGKBBXX:5:1209:8258:9332;sequence=TACAGTTAAATAAACCTATCCTTTCACTATACTTCCCATTCTACTAAGTCTTCTTCCAACGTTTTTCTCAATTTATGTTTATTTTAGATCAATATAAGAATATTTAT;start=16115;subtype=PARTIAL_EXTERNAL;support_ref=1;support_variant=1;type=ALTERNATIVE;
scaffold51_60_with_IES	MILORD	internal_eliminated_sequence	16115	16143	.	.	.	ID=MILORD.60.16115.16143;Name=MILORD.60.16115.16143;bounded_by_ta=TRUE;common_boundary=Both;end=16143;ies_id=IESPGM.PTET51.1.60.14392;ies_left_dist=0;ies_min_dist=0;ies_right_dist=0;junction_seq=aattctaggacactcTActtcccattctacta;read_names=J00121:27:H3GGKBBXX:5:1203:16914:11987,J00121:27:H3GGKBBXX:5:1108:21887:6185,J00121:27:H3GGKBBXX:5:1104:23865:18933,J00121:27:H3GGKBBXX:5:1213:3376:44130,J00121:27:H3GGKBBXX:5:2113:30350:20920,J00121:27:H3GGKBBXX:5:1123:7730:37607,J00121:27:H3GGKBBXX:5:1201:23500:47348,J00121:27:H3GGKBBXX:5:1114:21339:25246,J00121:27:H3GGKBBXX:5:1125:8410:13957,J00121:27:H3GGKBBXX:5:1204:9039:39910,J00121:27:H3GGKBBXX:5:2108:8958:9033,J00121:27:H3GGKBBXX:5:2224:3610:20058,J00121:27:H3GGKBBXX:5:2113:30360:20937,J00121:27:H3GGKBBXX:5:2225:30472:27039,J00121:27:H3GGKBBXX:5:2219:30036:1420,J00121:27:H3GGKBBXX:5:2203:8014:4901,J00121:27:H3GGKBBXX:5:1115:21511:3635,J00121:27:H3GGKBBXX:5:2222:26433:4919,J00121:27:H3GGKBBXX:5:2217:3478:14379,J00121:27:H3GGKBBXX:5:1112:23439:30890,J00121:27:H3GGKBBXX:5:1217:26890:21078,J00121:27:H3GGKBBXX:5:2108:31720:37537,J00121:27:H3GGKBBXX:5:2212:9729:9420,J00121:27:H3GGKBBXX:5:1110:7740:25175,J00121:27:H3GGKBBXX:5:2211:24018:17860,J00121:27:H3GGKBBXX:5:2208:6674:46469,J00121:27:H3GGKBBXX:5:1220:13108:6941,J00121:27:H3GGKBBXX:5:1222:14357:22291,J00121:27:H3GGKBBXX:5:2206:9069:18968;sequence=TACAGTTAAATAAACCTATCCTTTCACTA;start=16115;subtype=IES;support_ref=2;support_variant=29;type=IES;
scaffold51_60_with_IES	MILORD	internal_eliminated_sequence	16115	16155	.	.	.	ID=MILORD.60.16115.16155;Name=MILORD.60.16115.16155;bounded_by_ta=TRUE;common_boundary=LEFT;end=16155;ies_id=IESPGM.PTET51.1.60.14392;ies_left_dist=0;ies_min_dist=0;ies_right_dist=-12;junction_seq=aattctaggacactcTActaagtcttcttcca;read_names=J00121:27:H3GGKBBXX:5:2206:16214:28815,J00121:27:H3GGKBBXX:5:1107:6999:4796,J00121:27:H3GGKBBXX:5:2204:19776:44939,J00121:27:H3GGKBBXX:5:2219:5680:9684;sequence=TACAGTTAAATAAACCTATCCTTTCACTATACTTCCCATTC;start=16115;subtype=PARTIAL_EXTERNAL;support_ref=3;support_variant=4;type=ALTERNATIVE;
scaffold51_60_with_IES	MILORD	internal_eliminated_sequence	24831	24928	.	.	.	ID=MILORD.60.24831.24928;Name=MILORD.60.24831.24928;bounded_by_ta=TRUE;common_boundary=RIGHT;end=24928;ies_id=IESPGM.PTET51.1.60.23086;ies_left_dist=7;ies_min_dist=0;ies_right_dist=0;junction_seq=ctatattgaatcagcTAttaagatctatataa;read_names=J00121:27:H3GGKBBXX:5:1115:4310:40156;sequence=TAAATGATATACTTGACACAATCTCAGAAAGGATGTATGAAATATATATTCATAGAATTTTATATTACTTAAATCATAATTCTACTTTATATTCAGTA;start=24831;subtype=PARTIAL_EXTERNAL;support_ref=21;support_variant=1;type=ALTERNATIVE;
scaffold51_60_with_IES	MILORD	internal_eliminated_sequence	24838	24928	.	.	.	ID=MILORD.60.24838.24928;Name=MILORD.60.24838.24928;bounded_by_ta=TRUE;common_boundary=Both;end=24928;ies_id=IESPGM.PTET51.1.60.23086;ies_left_dist=0;ies_min_dist=0;ies_right_dist=0;junction_seq=gaatcagctaaatgaTAttaagatctatataa;read_names=J00121:27:H3GGKBBXX:5:1203:13595:26494,J00121:27:H3GGKBBXX:5:2209:6979:15346,J00121:27:H3GGKBBXX:5:2212:18426:36587,J00121:27:H3GGKBBXX:5:2226:12479:11161,J00121:27:H3GGKBBXX:5:2114:22678:1297,J00121:27:H3GGKBBXX:5:2112:8105:40649,J00121:27:H3GGKBBXX:5:1214:16356:30503,J00121:27:H3GGKBBXX:5:1124:12611:45924,J00121:27:H3GGKBBXX:5:2222:19278:11970,J00121:27:H3GGKBBXX:5:1225:22059:33879,J00121:27:H3GGKBBXX:5:1222:17076:42020,J00121:27:H3GGKBBXX:5:1227:31010:43480,J00121:27:H3GGKBBXX:5:1205:15899:13535,J00121:27:H3GGKBBXX:5:2116:14732:8348,J00121:27:H3GGKBBXX:5:1113:17584:21342,J00121:27:H3GGKBBXX:5:2220:12297:39611,J00121:27:H3GGKBBXX:5:1128:3985:38152,J00121:27:H3GGKBBXX:5:2220:3041:33387,J00121:27:H3GGKBBXX:5:2228:13778:31347,J00121:27:H3GGKBBXX:5:1116:4716:14660,J00121:27:H3GGKBBXX:5:1211:17898:46258,J00121:27:H3GGKBBXX:5:1125:25753:13517,J00121:27:H3GGKBBXX:5:2218:24667:41247,J00121:27:H3GGKBBXX:5:1125:28889:34459,J00121:27:H3GGKBBXX:5:1104:19999:24753,J00121:27:H3GGKBBXX:5:1225:21724:8611,J00121:27:H3GGKBBXX:5:1108:13798:21078,J00121:27:H3GGKBBXX:5:2128:23997:15856,J00121:27:H3GGKBBXX:5:2209:10581:32595,J00121:27:H3GGKBBXX:5:2221:21227:32086,J00121:27:H3GGKBBXX:5:2215:6664:6431,J00121:27:H3GGKBBXX:5:1212:7141:32332,J00121:27:H3GGKBBXX:5:1202:5264:32173,J00121:27:H3GGKBBXX:5:2222:19786:21219,J00121:27:H3GGKBBXX:5:1218:10876:34266,J00121:27:H3GGKBBXX:5:1127:16001:27953,J00121:27:H3GGKBBXX:5:2221:26443:43937,J00121:27:H3GGKBBXX:5:1122:17462:20533,J00121:27:H3GGKBBXX:5:2119:15402:11899,J00121:27:H3GGKBBXX:5:2121:19877:32138;sequence=TATACTTGACACAATCTCAGAAAGGATGTATGAAATATATATTCATAGAATTTTATATTACTTAAATCATAATTCTACTTTATATTCAGTA;start=24838;subtype=IES;support_ref=42;support_variant=40;type=IES;
scaffold51_60_with_IES	MILORD	internal_eliminated_sequence	24838	24926	.	.	.	ID=MILORD.60.24838.24926;Name=MILORD.60.24838.24926;bounded_by_ta=TRUE;common_boundary=LEFT;end=24926;ies_id=IESPGM.PTET51.1.60.23086;ies_left_dist=0;ies_min_dist=0;ies_right_dist=2;junction_seq=gaatcagctaaatgaTAtattaagatctatat;read_names=J00121:27:H3GGKBBXX:5:2110:20486:41809;sequence=TATACTTGACACAATCTCAGAAAGGATGTATGAAATATATATTCATAGAATTTTATATTACTTAAATCATAATTCTACTTTATATTCAG;start=24838;subtype=PARTIAL_INTERNAL;support_ref=21;support_variant=1;type=ALTERNATIVE;
scaffold51_60_with_IES	MILORD	internal_eliminated_sequence	24838	24917	.	.	.	ID=MILORD.60.24838.24917;Name=MILORD.60.24838.24917;bounded_by_ta=TRUE;common_boundary=LEFT;end=24917;ies_id=IESPGM.PTET51.1.60.23086;ies_left_dist=0;ies_min_dist=0;ies_right_dist=11;junction_seq=gaatcagctaaatgaTAtattcagtatattaa;read_names=J00121:27:H3GGKBBXX:5:2216:17178:42583;sequence=TATACTTGACACAATCTCAGAAAGGATGTATGAAATATATATTCATAGAATTTTATATTACTTAAATCATAATTCTACTT;start=24838;subtype=PARTIAL_INTERNAL;support_ref=21;support_variant=1;type=ALTERNATIVE;
scaffold51_60_with_IES	MILORD	internal_eliminated_sequence	25601	25629	.	.	.	ID=MILORD.60.25601.25629;Name=MILORD.60.25601.25629;bounded_by_ta=TRUE;common_boundary=Both;end=25629;ies_id=IESPGM.PTET51.1.60.23758;ies_left_dist=0;ies_min_dist=0;ies_right_dist=0;junction_seq=ttgaagaataagttgTAtaataattaaattaa;read_names=J00121:27:H3GGKBBXX:5:2110:28189:21008,J00121:27:H3GGKBBXX:5:2225:13941:7257,J00121:27:H3GGKBBXX:5:1109:6502:3477,J00121:27:H3GGKBBXX:5:1215:24556:42530,J00121:27:H3GGKBBXX:5:2210:23135:5183,J00121:27:H3GGKBBXX:5:1104:10754:36376,J00121:27:H3GGKBBXX:5:2111:12652:5235,J00121:27:H3GGKBBXX:5:1226:19086:10968,J00121:27:H3GGKBBXX:5:2216:12368:17016,J00121:27:H3GGKBBXX:5:1214:2869:7627,J00121:27:H3GGKBBXX:5:1203:19725:6871,J00121:27:H3GGKBBXX:5:2107:7395:38750,J00121:27:H3GGKBBXX:5:2207:10957:45520,J00121:27:H3GGKBBXX:5:2223:8958:45467,J00121:27:H3GGKBBXX:5:2218:1732:21588,J00121:27:H3GGKBBXX:5:1112:12418:19109,J00121:27:H3GGKBBXX:5:2201:32177:3653,J00121:27:H3GGKBBXX:5:2216:30990:3319,J00121:27:H3GGKBBXX:5:2205:26849:28674,J00121:27:H3GGKBBXX:5:2111:23429:41985,J00121:27:H3GGKBBXX:5:1213:23541:35954,J00121:27:H3GGKBBXX:5:2105:7984:9948;sequence=TACAGGTATCAAGGAAATGGATTTGATCA;start=25601;subtype=IES;support_ref=0;support_variant=22;type=IES;
scaffold51_60_with_IES	MILORD	internal_eliminated_sequence	26070	26155	.	.	.	ID=MILORD.60.26070.26155;Name=MILORD.60.26070.26155;bounded_by_ta=TRUE;common_boundary=LEFT;end=26155;ies_id=IESPGM.PTET51.1.60.24198;ies_left_dist=0;ies_min_dist=0;ies_right_dist=-5;junction_seq=agtatgtatttttcaTAgttattatctctgca;read_names=J00121:27:H3GGKBBXX:5:2225:6573:24700;sequence=TACACCAACATCAACACATTTTCTCTGATTTTCTCATCAAGACCTCTATGTGGAAATATAAAAATTAAATAGATGCGACTATATCA;start=26070;subtype=PARTIAL_EXTERNAL;support_ref=0;support_variant=1;type=ALTERNATIVE;
scaffold51_60_with_IES	MILORD	internal_eliminated_sequence	26070	26138	.	.	.	ID=MILORD.60.26070.26138;Name=MILORD.60.26070.26138;bounded_by_ta=TRUE;common_boundary=LEFT;end=26138;ies_id=IESPGM.PTET51.1.60.24198;ies_left_dist=0;ies_min_dist=0;ies_right_dist=12;junction_seq=agtatgtatttttcaTAgatgcgactatatca;read_names=J00121:27:H3GGKBBXX:5:2113:10399:16840,J00121:27:H3GGKBBXX:5:2113:10267:16858;sequence=TACACCAACATCAACACATTTTCTCTGATTTTCTCATCAAGACCTCTATGTGGAAATATAAAAATTAAA;start=26070;subtype=PARTIAL_INTERNAL;support_ref=0;support_variant=2;type=ALTERNATIVE;
scaffold51_60_with_IES	MILORD	internal_eliminated_sequence	26070	26134	.	.	.	ID=MILORD.60.26070.26134;Name=MILORD.60.26070.26134;bounded_by_ta=TRUE;common_boundary=LEFT;end=26134;ies_id=IESPGM.PTET51.1.60.24198;ies_left_dist=0;ies_min_dist=0;ies_right_dist=16;junction_seq=agtatgtatttttcaTAaatagatgcgactat;read_names=J00121:27:H3GGKBBXX:5:2209:14154:16805,J00121:27:H3GGKBBXX:5:2209:14022:16823;sequence=TACACCAACATCAACACATTTTCTCTGATTTTCTCATCAAGACCTCTATGTGGAAATATAAAAAT;start=26070;subtype=PARTIAL_INTERNAL;support_ref=0;support_variant=2;type=ALTERNATIVE;
scaffold51_60_with_IES	MILORD	internal_eliminated_sequence	26070	26150	.	.	.	ID=MILORD.60.26070.26150;Name=MILORD.60.26070.26150;bounded_by_ta=TRUE;common_boundary=Both;end=26150;ies_id=IESPGM.PTET51.1.60.24198;ies_left_dist=0;ies_min_dist=0;ies_right_dist=0;junction_seq=agtatgtatttttcaTAtcatagttattatct;read_names=J00121:27:H3GGKBBXX:5:1212:15392:4180,J00121:27:H3GGKBBXX:5:1223:24038:14027,J00121:27:H3GGKBBXX:5:2102:2920:40842,J00121:27:H3GGKBBXX:5:1116:28463:15258,J00121:27:H3GGKBBXX:5:2120:27235:43972,J00121:27:H3GGKBBXX:5:1217:13311:46328,J00121:27:H3GGKBBXX:5:1106:6938:9895,J00121:27:H3GGKBBXX:5:1202:5629:21342,J00121:27:H3GGKBBXX:5:1128:11454:3864,J00121:27:H3GGKBBXX:5:2108:16508:47682,J00121:27:H3GGKBBXX:5:2212:30736:5411,J00121:27:H3GGKBBXX:5:2128:8795:27145,J00121:27:H3GGKBBXX:5:1110:27032:39787,J00121:27:H3GGKBBXX:5:2111:23561:43796,J00121:27:H3GGKBBXX:5:2120:15250:21166,J00121:27:H3GGKBBXX:5:2208:30847:4198,J00121:27:H3GGKBBXX:5:2212:31203:5763,J00121:27:H3GGKBBXX:5:2115:30228:31927,J00121:27:H3GGKBBXX:5:1101:28869:20111,J00121:27:H3GGKBBXX:5:2223:11515:2949,J00121:27:H3GGKBBXX:5:1205:4736:26582,J00121:27:H3GGKBBXX:5:1215:5984:4936,J00121:27:H3GGKBBXX:5:2209:4462:16647,J00121:27:H3GGKBBXX:5:2211:5203:7275,J00121:27:H3GGKBBXX:5:1111:7831:23470,J00121:27:H3GGKBBXX:5:2224:15311:34987,J00121:27:H3GGKBBXX:5:1103:17066:49001;sequence=TACACCAACATCAACACATTTTCTCTGATTTTCTCATCAAGACCTCTATGTGGAAATATAAAAATTAAATAGATGCGACTA;start=26070;subtype=IES;support_ref=0;support_variant=27;type=IES;
scaffold51_60_with_IES	MILORD	internal_eliminated_sequence	26070	26125	.	.	.	ID=MILORD.60.26070.26125;Name=MILORD.60.26070.26125;bounded_by_ta=TRUE;common_boundary=LEFT;end=26125;ies_id=IESPGM.PTET51.1.60.24198;ies_left_dist=0;ies_min_dist=0;ies_right_dist=25;junction_seq=agtatgtatttttcaTAtaaaaattaaataga;read_names=J00121:27:H3GGKBBXX:5:1122:11982:22045;sequence=TACACCAACATCAACACATTTTCTCTGATTTTCTCATCAAGACCTCTATGTGGAAA;start=26070;subtype=PARTIAL_INTERNAL;support_ref=0;support_variant=1;type=ALTERNATIVE;
scaffold51_60_with_IES	MILORD	internal_eliminated_sequence	27054	28590	.	.	.	ID=MILORD.60.27054.28590;Name=MILORD.60.27054.28590;bounded_by_ta=TRUE;common_boundary=None;end=28590;ies_id=IESPGM.PTET51.1.60.25338;ies_left_dist=237;ies_min_dist=237;ies_right_dist=-1244;junction_seq=tagtatggtattggaTAcgaatgaatcattta;read_names=J00121:27:H3GGKBBXX:5:2208:27945:13482;sequence=TATGATGGACTACAACAGCATTTTAGGGAAAACATTCAGTCTAGAAGTCTCACATTTCAATATCTAGGAACTCATTTTAGAAGTAATCTCACTTTTCAAGGATCAAATCAAGAAAAAGAATCTTGAAATTGAATTTGAAAGCAATCTCTAAGTCACTGATATTTTATCTGATCGGAATAGAATCAAATAAATTTTGATTAATCTTGTATCTAACGCATAAAAATTTACACTCCATGGTATTATTTGATTGAAATAAATAATCAACATTATACTTCATTATAATGAGTATACAATAACATAAGATTGAGAGTGGAATATCAAATTTTAAATGCTAAGCACTAAGAAATAATCTTCCATGTCTAAGACACAGGAATAGGAATGGCAAAAGAGGAATAAGAAAGGTTGGTCCTACTGTTGTAATCAGGAGTACAGAGGATACTTATATTCTCCTTAGACTATACCATCTATTTCAAAGATCTCAAAAAATACTGCCGGTTTTGGATTGGGTCTATTTATTAGTAATAAAATTGCCGAAGCATTATCCTAATAAAGATATGAAAAGGGGGGAGGTTTGAGATTTGAAACTCAGACTGGTAAAGGGTTTCATTGTTGGTTTTCCGTTTATAGATTGATATTCTTTGTTTGATTGATACCATTAAATTGTAAGTCCTTCTATTAAACCAAATAATCCGAGAAGTCCTTTGGTGTTGTTGAATAAAAAGGTGGTGATTGACACCAGATAGACCTAAGTCAATGCTGGGGTGGAACATCTAAGAATGACTTAGATGAGGTCGAAGTTCTCACATCTGCTCAATAATAAGGTACCTTCAATTGAGTAGAACTTATTACGAGAAAGAAGGCCTCATAATAAACTGAAGCTTGTTTAGACATTGATTGATGCTGTTTCTTAGGATTCAGTCAATAAGGAATGTTCAATTGATGAATTTTAGAGTAGGATCAAGTACATGAAAGGATCTGGCCAATAAAAGCAAGAGTTATAGCAACAGCAATGTTAAATAAGAATAAATTAATCCAATTCAGATTGCAGGTGTCCATAGATTTTGATTGTGGATGATGAGTAAATCAATATTATGGCATTGTCAATTTTGTTGGAGCAATTCAATCTTACTTCCGATCAGGTGTTTAATGGGTAGGAATGTGTAGATTTGATATTTTCAAACTAAAAGAAAAGTATGTGATTTGATATAGTTAGCATATTGTAGCAAGTGCAGTGACAAGTAGTACCAACTTATTTTTATGGATATTAACATGCCTCTTTTGGATGGGTGGGAGGCGTCGAGACAAATAAAAAAGAAATGTTCAATATCCATAATTGCTTGTACTGCGTTTACTGACAATGAAACAAAGGAACAGTGTTATTAAAATGGAATCGATTATTACATCTCTAAACCAGTTAAGAAGGACTCTTTAGCGTAAGTGCTTCAATATTACGATATTCTTTGACTATTTATATAAAATTTTGGATTTAAAATATTATTAATTTGTCAAATTAAATGAAAGTTTGTCAAATTTGTTA;start=27054;subtype=EXTERNAL;support_ref=100;support_variant=1;type=ALTERNATIVE;
scaffold51_60_with_IES	MILORD	internal_eliminated_sequence	27291	27346	.	.	.	ID=MILORD.60.27291.27346;Name=MILORD.60.27291.27346;bounded_by_ta=TRUE;common_boundary=Both;end=27346;ies_id=IESPGM.PTET51.1.60.25338;ies_left_dist=0;ies_min_dist=0;ies_right_dist=0;junction_seq=atttacactccatggTAacataagattgagag;read_names=J00121:27:H3GGKBBXX:5:1126:19969:7785,J00121:27:H3GGKBBXX:5:1217:26707:30503,J00121:27:H3GGKBBXX:5:1210:23774:15961,J00121:27:H3GGKBBXX:5:2114:22090:1437,J00121:27:H3GGKBBXX:5:1117:4350:14133,J00121:27:H3GGKBBXX:5:1215:13230:44640,J00121:27:H3GGKBBXX:5:2210:24312:6202,J00121:27:H3GGKBBXX:5:2117:21876:6027,J00121:27:H3GGKBBXX:5:1107:24444:23065,J00121:27:H3GGKBBXX:5:2111:15412:39242,J00121:27:H3GGKBBXX:5:1124:11972:29940,J00121:27:H3GGKBBXX:5:1212:14103:43023,J00121:27:H3GGKBBXX:5:2105:11647:14467,J00121:27:H3GGKBBXX:5:2225:1742:48192;sequence=TATTATTTGATTGAAATAAATAATCAACATTATACTTCATTATAATGAGTATACAA;start=27291;subtype=IES;support_ref=114;support_variant=14;type=IES;
scaffold51_60_with_IES	MILORD	internal_eliminated_sequence	27471	27511	.	.	.	ID=MILORD.60.27471.27511;Name=MILORD.60.27471.27511;bounded_by_ta=TRUE;common_boundary=RIGHT;end=27511;ies_id=IESPGM.PTET51.1.60.25472;ies_left_dist=10;ies_min_dist=0;ies_right_dist=0;junction_seq=ttggtcctactgttgTAccatctatttcaaag;read_names=J00121:27:H3GGKBBXX:5:2215:26930:43480;sequence=TAATCAGGAGTACAGAGGATACTTATATTCTCCTTAGACTA;start=27471;subtype=PARTIAL_EXTERNAL;support_ref=3;support_variant=1;type=ALTERNATIVE;
scaffold51_60_with_IES	MILORD	internal_eliminated_sequence	27481	27511	.	.	.	ID=MILORD.60.27481.27511;Name=MILORD.60.27481.27511;bounded_by_ta=TRUE;common_boundary=Both;end=27511;ies_id=IESPGM.PTET51.1.60.25472;ies_left_dist=0;ies_min_dist=0;ies_right_dist=0;junction_seq=tgttgtaatcaggagTAccatctatttcaaag;read_names=J00121:27:H3GGKBBXX:5:2208:31264:34108,J00121:27:H3GGKBBXX:5:1127:27387:32666,J00121:27:H3GGKBBXX:5:2204:27712:45643,J00121:27:H3GGKBBXX:5:2221:19004:19584,J00121:27:H3GGKBBXX:5:1112:28686:8682,J00121:27:H3GGKBBXX:5:2209:12185:47295,J00121:27:H3GGKBBXX:5:2227:10998:32648,J00121:27:H3GGKBBXX:5:1111:4340:19882,J00121:27:H3GGKBBXX:5:2221:2331:9403,J00121:27:H3GGKBBXX:5:1203:11941:11354,J00121:27:H3GGKBBXX:5:2212:31203:43884,J00121:27:H3GGKBBXX:5:2207:18730:40104,J00121:27:H3GGKBBXX:5:2103:28838:23610,J00121:27:H3GGKBBXX:5:1211:24657:40526,J00121:27:H3GGKBBXX:5:1126:22455:34987,J00121:27:H3GGKBBXX:5:2201:11820:14484,J00121:27:H3GGKBBXX:5:2119:14215:47542,J00121:27:H3GGKBBXX:5:1104:3325:42917,J00121:27:H3GGKBBXX:5:2224:22780:33193,J00121:27:H3GGKBBXX:5:1101:23744:22555,J00121:27:H3GGKBBXX:5:1128:13565:45396,J00121:27:H3GGKBBXX:5:2115:11677:13218,J00121:27:H3GGKBBXX:5:1216:13281:41845,J00121:27:H3GGKBBXX:5:1219:6177:10510,J00121:27:H3GGKBBXX:5:2219:9293:12286,J00121:27:H3GGKBBXX:5:1116:9364:12058,J00121:27:H3GGKBBXX:5:2102:25875:20937,J00121:27:H3GGKBBXX:5:2227:24413:10704,J00121:27:H3GGKBBXX:5:2228:10713:10422,J00121:27:H3GGKBBXX:5:1125:24982:23118,J00121:27:H3GGKBBXX:5:1117:25266:1279,J00121:27:H3GGKBBXX:5:1224:21186:7679,J00121:27:H3GGKBBXX:5:1126:22790:42108,J00121:27:H3GGKBBXX:5:2218:5010:33879,J00121:27:H3GGKBBXX:5:1218:5771:15926,J00121:27:H3GGKBBXX:5:1110:5649:6818;sequence=TACAGAGGATACTTATATTCTCCTTAGACTA;start=27481;subtype=IES;support_ref=0;support_variant=36;type=IES;
scaffold51_60_with_IES	MILORD	internal_eliminated_sequence	27676	27703	.	.	.	ID=MILORD.60.27676.27703;Name=MILORD.60.27676.27703;bounded_by_ta=TRUE;common_boundary=Both;end=27703;ies_id=IESPGM.PTET51.1.60.25636;ies_left_dist=0;ies_min_dist=0;ies_right_dist=0;junction_seq=tgttggttttccgttTAccattaaattgtaag;read_names=J00121:27:H3GGKBBXX:5:1111:2656:1384,J00121:27:H3GGKBBXX:5:1228:29894:28217,J00121:27:H3GGKBBXX:5:2205:9790:20779,J00121:27:H3GGKBBXX:5:1228:18994:40209,J00121:27:H3GGKBBXX:5:1124:30421:32261,J00121:27:H3GGKBBXX:5:2113:26849:24454,J00121:27:H3GGKBBXX:5:1102:22313:26441,J00121:27:H3GGKBBXX:5:1124:23145:28516,J00121:27:H3GGKBBXX:5:1214:4503:46680,J00121:27:H3GGKBBXX:5:1119:6137:26723,J00121:27:H3GGKBBXX:5:2121:27174:40666,J00121:27:H3GGKBBXX:5:2225:12966:2897,J00121:27:H3GGKBBXX:5:1207:10855:34512,J00121:27:H3GGKBBXX:5:1115:11647:46680,J00121:27:H3GGKBBXX:5:2121:9546:15715,J00121:27:H3GGKBBXX:5:1122:14549:32754,J00121:27:H3GGKBBXX:5:2107:10206:19109,J00121:27:H3GGKBBXX:5:1114:26869:30609,J00121:27:H3GGKBBXX:5:1217:11434:38926,J00121:27:H3GGKBBXX:5:2203:21775:18300,J00121:27:H3GGKBBXX:5:1218:22972:4690,J00121:27:H3GGKBBXX:5:2215:32441:44974,J00121:27:H3GGKBBXX:5:2218:6421:2492,J00121:27:H3GGKBBXX:5:1118:17086:31593,J00121:27:H3GGKBBXX:5:1101:5751:3090,J00121:27:H3GGKBBXX:5:1202:23632:34002,J00121:27:H3GGKBBXX:5:1106:11667:35602,J00121:27:H3GGKBBXX:5:2102:14763:45713,J00121:27:H3GGKBBXX:5:1110:15412:21412,J00121:27:H3GGKBBXX:5:2112:18629:26810,J00121:27:H3GGKBBXX:5:1207:6035:28305;sequence=TATAGATTGATATTCTTTGTTTGATTGA;start=27676;subtype=IES;support_ref=33;support_variant=31;type=IES;
scaffold51_60_with_IES	MILORD	internal_eliminated_sequence	30018	30161	.	.	.	ID=MILORD.60.30018.30161;Name=MILORD.60.30018.30161;bounded_by_ta=TRUE;common_boundary=Both;end=30161;ies_id=IESPGM.PTET51.1.60.27950;ies_left_dist=0;ies_min_dist=0;ies_right_dist=0;junction_seq=attaataatgttaaaTAacatctctgaattct;read_names=J00121:27:H3GGKBBXX:5:1220:13656:41968,J00121:27:H3GGKBBXX:5:1121:12591:17649,J00121:27:H3GGKBBXX:5:1207:16965:10915,J00121:27:H3GGKBBXX:5:2228:19502:35391,J00121:27:H3GGKBBXX:5:1201:6045:34864,J00121:27:H3GGKBBXX:5:1114:15057:46504,J00121:27:H3GGKBBXX:5:1210:28858:41299,J00121:27:H3GGKBBXX:5:1207:19167:22327;sequence=TACAATCACTTCATGGATGTCATCATTATTTCCACTAAATAAATTGGTAATATTTAATTAAATTAATATTTTAATCTATTACAAATCAATATGAAGATAATATTCAGTATATAAGCAAAAACTAAATAATTCTAATAATTGCTG;start=30018;subtype=IES;support_ref=41;support_variant=8;type=IES;
scaffold51_60_with_IES	MILORD	internal_eliminated_sequence	30018	30574	.	.	.	ID=MILORD.60.30018.30574;Name=MILORD.60.30018.30574;bounded_by_ta=TRUE;common_boundary=LEFT;end=30574;ies_id=IESPGM.PTET51.1.60.27950;ies_left_dist=0;ies_min_dist=0;ies_right_dist=-413;junction_seq=attaataatgttaaaTAaacagaaattgaaac;read_names=J00121:27:H3GGKBBXX:5:2205:8511:33862,J00121:27:H3GGKBBXX:5:2226:26403:36376;sequence=TACAATCACTTCATGGATGTCATCATTATTTCCACTAAATAAATTGGTAATATTTAATTAAATTAATATTTTAATCTATTACAAATCAATATGAAGATAATATTCAGTATATAAGCAAAAACTAAATAATTCTAATAATTGCTGTAACATCTCTGAATTCTTAAGGCGAATCGATCAATTTGGAGCAAGTTACAGTATGACTTAAGTTTATTCACCATACAAACCAAGTTATTCTTATGGAGAAGTTTAATTTAAAACCAGTTTAGGAGGGTTGCTATCTATAGTGCTTTATGGATTAAGCTTAGCTTACTTAATATATGAATTGATTCTTTGGAAATCTGGAAGAATTTTGCCAAAAATAACAAGTTTATACTGTTAGCTTTGATTACTCTTCAAATTTTATTTTATTTTTATAGATTATTTAAGATTATTCAATTTTATTTAATTTCACTTTTGTTTTCTTATTAATTACTTCATAACATCTGGTTGGTTCTAATTCTCTATTATAAATTTTGTTAATAAATTATAAAATCTTAAAAAATTAAATTATTAATTTG;start=30018;subtype=PARTIAL_EXTERNAL;support_ref=82;support_variant=2;type=ALTERNATIVE;
scaffold51_60_with_IES	MILORD	internal_eliminated_sequence	30208	30234	.	.	.	ID=MILORD.60.30208.30234;Name=MILORD.60.30208.30234;bounded_by_ta=TRUE;common_boundary=Both;end=30234;ies_id=IESPGM.PTET51.1.60.27996;ies_left_dist=0;ies_min_dist=0;ies_right_dist=0;junction_seq=caatttggagcaagtTAcaaaccaagttattc;read_names=J00121:27:H3GGKBBXX:5:2116:19370:43814,J00121:27:H3GGKBBXX:5:1127:26210:13464,J00121:27:H3GGKBBXX:5:2206:12053:33879,J00121:27:H3GGKBBXX:5:1222:11160:30116,J00121:27:H3GGKBBXX:5:1105:14042:4444,J00121:27:H3GGKBBXX:5:2110:11566:27760,J00121:27:H3GGKBBXX:5:1215:22851:22872,J00121:27:H3GGKBBXX:5:2219:10906:31189,J00121:27:H3GGKBBXX:5:2107:30472:2105,J00121:27:H3GGKBBXX:5:1104:2909:5552,J00121:27:H3GGKBBXX:5:1203:15777:44341,J00121:27:H3GGKBBXX:5:1228:17432:10950,J00121:27:H3GGKBBXX:5:2107:10998:42143;sequence=TACAGTATGACTTAAGTTTATTCACCA;start=30208;subtype=IES;support_ref=3;support_variant=13;type=IES;
scaffold51_60_with_IES	MILORD	internal_eliminated_sequence	30388	30574	.	.	.	ID=MILORD.60.30388.30574;Name=MILORD.60.30388.30574;bounded_by_ta=TRUE;common_boundary=Both;end=30574;ies_id=IESPGM.PTET51.1.60.28149;ies_left_dist=0;ies_min_dist=0;ies_right_dist=0;junction_seq=aaaataacaagtttaTAaacagaaattgaaac;read_names=J00121:27:H3GGKBBXX:5:1102:7567:2475,J00121:27:H3GGKBBXX:5:1224:25276:38539,J00121:27:H3GGKBBXX:5:1108:22698:1648,J00121:27:H3GGKBBXX:5:2228:16955:13640,J00121:27:H3GGKBBXX:5:1226:19887:38627,J00121:27:H3GGKBBXX:5:1219:18944:31118,J00121:27:H3GGKBBXX:5:2217:24109:33703,J00121:27:H3GGKBBXX:5:1108:24556:2158;sequence=TACTGTTAGCTTTGATTACTCTTCAAATTTTATTTTATTTTTATAGATTATTTAAGATTATTCAATTTTATTTAATTTCACTTTTGTTTTCTTATTAATTACTTCATAACATCTGGTTGGTTCTAATTCTCTATTATAAATTTTGTTAATAAATTATAAAATCTTAAAAAATTAAATTATTAATTTG;start=30388;subtype=IES;support_ref=38;support_variant=8;type=IES;
scaffold51_60_with_IES	MILORD	internal_eliminated_sequence	30602	30655	.	.	.	ID=MILORD.60.30602.30655;Name=MILORD.60.30602.30655;bounded_by_ta=TRUE;common_boundary=None;end=30655;ies_id=IESPGM.PTET51.1.60.28189;ies_left_dist=13;ies_min_dist=6;ies_right_dist=-6;junction_seq=gaaacttattcacttTAgcctctttttgtttg;read_names=J00121:27:H3GGKBBXX:5:1206:19908:2017;sequence=TAATTTGACAAAGTATAGAGAAAAGTAAATTAAACAAGAATTAAACTATAACTA;start=30602;subtype=EXTERNAL;support_ref=4;support_variant=1;type=ALTERNATIVE;
scaffold51_60_with_IES	MILORD	internal_eliminated_sequence	30615	30649	.	.	.	ID=MILORD.60.30615.30649;Name=MILORD.60.30615.30649;bounded_by_ta=TRUE;common_boundary=Both;end=30649;ies_id=IESPGM.PTET51.1.60.28189;ies_left_dist=0;ies_min_dist=0;ies_right_dist=0;junction_seq=tttaatttgacaaagTAactatagcctctttt;read_names=J00121:27:H3GGKBBXX:5:1117:28026:21324,J00121:27:H3GGKBBXX:5:2118:17797:46399,J00121:27:H3GGKBBXX:5:1105:18944:43884,J00121:27:H3GGKBBXX:5:2108:31030:13693;sequence=TATAGAGAAAAGTAAATTAAACAAGAATTAAACTA;start=30615;subtype=IES;support_ref=2;support_variant=4;type=IES;
scaffold51_60_with_IES	MILORD	internal_eliminated_sequence	30615	30642	.	.	.	ID=MILORD.60.30615.30642;Name=MILORD.60.30615.30642;bounded_by_ta=TRUE;common_boundary=LEFT;end=30642;ies_id=IESPGM.PTET51.1.60.28189;ies_left_dist=0;ies_min_dist=0;ies_right_dist=7;junction_seq=tttaatttgacaaagTAaactataactatagc;read_names=J00121:27:H3GGKBBXX:5:1209:18730:38662;sequence=TATAGAGAAAAGTAAATTAAACAAGAAT;start=30615;subtype=PARTIAL_INTERNAL;support_ref=1;support_variant=1;type=ALTERNATIVE;
scaffold51_60_with_IES	MILORD	internal_eliminated_sequence	30615	30655	.	.	.	ID=MILORD.60.30615.30655;Name=MILORD.60.30615.30655;bounded_by_ta=TRUE;common_boundary=LEFT;end=30655;ies_id=IESPGM.PTET51.1.60.28189;ies_left_dist=0;ies_min_dist=0;ies_right_dist=-6;junction_seq=tttaatttgacaaagTAgcctctttttgtttg;read_names=J00121:27:H3GGKBBXX:5:2228:28493:47630,J00121:27:H3GGKBBXX:5:2126:12753:36112,J00121:27:H3GGKBBXX:5:2118:11941:47401,J00121:27:H3GGKBBXX:5:2115:24292:33070,J00121:27:H3GGKBBXX:5:2125:30330:26758,J00121:27:H3GGKBBXX:5:1123:22445:45555,J00121:27:H3GGKBBXX:5:2224:29335:46873,J00121:27:H3GGKBBXX:5:2110:30076:15522,J00121:27:H3GGKBBXX:5:2216:10825:47928,J00121:27:H3GGKBBXX:5:1223:5629:27602,J00121:27:H3GGKBBXX:5:2228:18233:39172;sequence=TATAGAGAAAAGTAAATTAAACAAGAATTAAACTATAACTA;start=30615;subtype=PARTIAL_EXTERNAL;support_ref=3;support_variant=11;type=ALTERNATIVE;
scaffold51_60_with_IES	MILORD	internal_eliminated_sequence	31461	31486	.	.	.	ID=MILORD.60.31461.31486;Name=MILORD.60.31461.31486;bounded_by_ta=TRUE;common_boundary=Both;end=31486;ies_id=IESPGM.PTET51.1.60.29000;ies_left_dist=0;ies_min_dist=0;ies_right_dist=0;junction_seq=tcaaatgaaagaggtTAcatttaaaaaaaatt;read_names=J00121:27:H3GGKBBXX:5:2118:30259:24806,J00121:27:H3GGKBBXX:5:1204:8288:40156,J00121:27:H3GGKBBXX:5:2214:17716:9367,J00121:27:H3GGKBBXX:5:2214:28747:9702,J00121:27:H3GGKBBXX:5:1102:18091:35057,J00121:27:H3GGKBBXX:5:1123:24089:48509,J00121:27:H3GGKBBXX:5:2114:30066:46557,J00121:27:H3GGKBBXX:5:1114:10074:13605,J00121:27:H3GGKBBXX:5:1120:21785:9280,J00121:27:H3GGKBBXX:5:2118:15148:46240,J00121:27:H3GGKBBXX:5:1208:5122:42689;sequence=TATCAATACATAAATTAACACCATTA;start=31461;subtype=IES;support_ref=42;support_variant=11;type=IES;
scaffold51_60_with_IES	MILORD	internal_eliminated_sequence	31530	31555	.	.	.	ID=MILORD.60.31530.31555;Name=MILORD.60.31530.31555;bounded_by_ta=TRUE;common_boundary=Both;end=31555;ies_id=IESPGM.PTET51.1.60.29043;ies_left_dist=0;ies_min_dist=0;ies_right_dist=0;junction_seq=gtgatttaagttttgTAtaaaaactcaagagt;read_names=J00121:27:H3GGKBBXX:5:1123:3468:5499,J00121:27:H3GGKBBXX:5:1124:28635:30433,J00121:27:H3GGKBBXX:5:2216:31213:10176;sequence=TATAATCTTCAATTTTACATTCTCTA;start=31530;subtype=IES;support_ref=34;support_variant=3;type=IES;
scaffold51_60_with_IES	MILORD	internal_eliminated_sequence	32055	32082	.	.	.	ID=MILORD.60.32055.32082;Name=MILORD.60.32055.32082;bounded_by_ta=TRUE;common_boundary=Both;end=32082;ies_id=IESPGM.PTET51.1.60.29542;ies_left_dist=0;ies_min_dist=0;ies_right_dist=0;junction_seq=ttctatgtcttaatgTAacattaatcacgcat;read_names=J00121:27:H3GGKBBXX:5:2213:15158:7715,J00121:27:H3GGKBBXX:5:2209:22901:12831,J00121:27:H3GGKBBXX:5:2222:28818:41616,J00121:27:H3GGKBBXX:5:1228:16792:3864,J00121:27:H3GGKBBXX:5:2221:29346:3952,J00121:27:H3GGKBBXX:5:2214:19887:12919,J00121:27:H3GGKBBXX:5:1226:10896:18370,J00121:27:H3GGKBBXX:5:1121:26839:11847,J00121:27:H3GGKBBXX:5:2224:24312:17456,J00121:27:H3GGKBBXX:5:1212:22445:48227,J00121:27:H3GGKBBXX:5:2109:2757:37501,J00121:27:H3GGKBBXX:5:1114:4675:32525,J00121:27:H3GGKBBXX:5:2106:24728:1648,J00121:27:H3GGKBBXX:5:1107:26514:34670,J00121:27:H3GGKBBXX:5:1124:28777:16612,J00121:27:H3GGKBBXX:5:1126:24129:25298,J00121:27:H3GGKBBXX:5:2216:10216:21342,J00121:27:H3GGKBBXX:5:2108:21085:10880,J00121:27:H3GGKBBXX:5:2120:9587:22362,J00121:27:H3GGKBBXX:5:1103:11261:32648,J00121:27:H3GGKBBXX:5:2206:22090:23135,J00121:27:H3GGKBBXX:5:2207:9465:40192,J00121:27:H3GGKBBXX:5:1220:3194:21834,J00121:27:H3GGKBBXX:5:2212:15828:21746,J00121:27:H3GGKBBXX:5:2120:23794:24331,J00121:27:H3GGKBBXX:5:1128:9293:18546,J00121:27:H3GGKBBXX:5:1110:21186:42319,J00121:27:H3GGKBBXX:5:2208:4178:4163,J00121:27:H3GGKBBXX:5:2118:21379:33088,J00121:27:H3GGKBBXX:5:1212:8765:2897,J00121:27:H3GGKBBXX:5:1212:15412:24929,J00121:27:H3GGKBBXX:5:2214:15442:1349,J00121:27:H3GGKBBXX:5:2124:20029:37607,J00121:27:H3GGKBBXX:5:2213:21663:9033,J00121:27:H3GGKBBXX:5:2120:29650:34653,J00121:27:H3GGKBBXX:5:1115:15595:43533,J00121:27:H3GGKBBXX:5:2107:28442:14590,J00121:27:H3GGKBBXX:5:1127:2229:45906,J00121:27:H3GGKBBXX:5:1128:6999:18898,J00121:27:H3GGKBBXX:5:2101:17066:31875,J00121:27:H3GGKBBXX:5:2204:13880:32789,J00121:27:H3GGKBBXX:5:1103:6076:18775,J00121:27:H3GGKBBXX:5:2218:6157:9631,J00121:27:H3GGKBBXX:5:2228:30218:40244,J00121:27:H3GGKBBXX:5:1107:16873:11249,J00121:27:H3GGKBBXX:5:1220:6644:46100,J00121:27:H3GGKBBXX:5:1207:19928:6519,J00121:27:H3GGKBBXX:5:2209:25510:4444,J00121:27:H3GGKBBXX:5:2122:28209:19003,J00121:27:H3GGKBBXX:5:1119:14692:2756,J00121:27:H3GGKBBXX:5:1119:20994:35092,J00121:27:H3GGKBBXX:5:2115:29417:47753,J00121:27:H3GGKBBXX:5:1205:20131:4303,J00121:27:H3GGKBBXX:5:1205:14651:40420,J00121:27:H3GGKBBXX:5:1121:7537:32244;sequence=TACAATAAACTAGCCAAAGTATAAACCA;start=32055;subtype=IES;support_ref=0;support_variant=55;type=IES;
scaffold51_60_with_IES	MILORD	internal_eliminated_sequence	36866	36915	.	.	.	ID=MILORD.60.36866.36915;Name=MILORD.60.36866.36915;bounded_by_ta=TRUE;common_boundary=Both;end=36915;ies_id=IESPGM.PTET51.1.60.34325;ies_left_dist=0;ies_min_dist=0;ies_right_dist=0;junction_seq=gggatttggtttgggTAgctgattctgttgag;read_names=J00121:27:H3GGKBBXX:5:2126:26311:39699,J00121:27:H3GGKBBXX:5:2206:20273:18405,J00121:27:H3GGKBBXX:5:1103:3336:3688,J00121:27:H3GGKBBXX:5:1213:21937:45238,J00121:27:H3GGKBBXX:5:2111:17411:32894,J00121:27:H3GGKBBXX:5:1115:19522:10458,J00121:27:H3GGKBBXX:5:2210:18639:46416,J00121:27:H3GGKBBXX:5:1115:22374:41247,J00121:27:H3GGKBBXX:5:1109:7070:39137;sequence=TACAGCTCATTTTGAATAGGAAATACAATTAAATTGAGAAAATGCAAGTA;start=36866;subtype=IES;support_ref=92;support_variant=9;type=IES;
scaffold51_60_with_IES	MILORD	internal_eliminated_sequence	37766	37811	.	.	.	ID=MILORD.60.37766.37811;Name=MILORD.60.37766.37811;bounded_by_ta=TRUE;common_boundary=Both;end=37811;ies_id=IESPGM.PTET51.1.60.35175;ies_left_dist=0;ies_min_dist=0;ies_right_dist=0;junction_seq=gggagttgaaaatgcTAactagagtcaaacca;read_names=J00121:27:H3GGKBBXX:5:1109:16234:33000,J00121:27:H3GGKBBXX:5:1120:4036:32050,J00121:27:H3GGKBBXX:5:1105:16467:36640,J00121:27:H3GGKBBXX:5:2218:9628:16067,J00121:27:H3GGKBBXX:5:1102:13951:35057,J00121:27:H3GGKBBXX:5:1116:22364:22766,J00121:27:H3GGKBBXX:5:2128:29498:12867,J00121:27:H3GGKBBXX:5:1206:11637:25421,J00121:27:H3GGKBBXX:5:1222:9506:45467,J00121:27:H3GGKBBXX:5:1215:9709:11987,J00121:27:H3GGKBBXX:5:2105:28524:47260,J00121:27:H3GGKBBXX:5:2128:29477:21061,J00121:27:H3GGKBBXX:5:1215:26007:23276,J00121:27:H3GGKBBXX:5:1218:11749:20093,J00121:27:H3GGKBBXX:5:1201:8288:10018,J00121:27:H3GGKBBXX:5:2213:23277:20937,J00121:27:H3GGKBBXX:5:1216:26169:27039,J00121:27:H3GGKBBXX:5:2104:16122:13922,J00121:27:H3GGKBBXX:5:1101:26453:18845,J00121:27:H3GGKBBXX:5:1201:13098:32279,J00121:27:H3GGKBBXX:5:2116:30645:14818,J00121:27:H3GGKBBXX:5:2211:11343:9508,J00121:27:H3GGKBBXX:5:2220:22759:34881,J00121:27:H3GGKBBXX:5:2227:29183:7082,J00121:27:H3GGKBBXX:5:1124:12905:46258,J00121:27:H3GGKBBXX:5:2205:9343:44130,J00121:27:H3GGKBBXX:5:1102:20577:38908,J00121:27:H3GGKBBXX:5:1202:21065:2826,J00121:27:H3GGKBBXX:5:2226:17929:1332,J00121:27:H3GGKBBXX:5:1122:32146:31206,J00121:27:H3GGKBBXX:5:1118:6654:24489;sequence=TACAGTTCATACCAATTAAATCCGAATAAGAACCATAACCTCGCTG;start=37766;subtype=IES;support_ref=21;support_variant=31;type=IES;
scaffold51_60_with_IES	MILORD	internal_eliminated_sequence	39209	39274	.	.	.	ID=MILORD.60.39209.39274;Name=MILORD.60.39209.39274;bounded_by_ta=TRUE;common_boundary=RIGHT;end=39274;ies_id=IESPGM.PTET51.1.60.36574;ies_left_dist=2;ies_min_dist=0;ies_right_dist=0;junction_seq=taaataagtcaacctTAtcttaatttaaatgg;read_names=J00121:27:H3GGKBBXX:5:2222:27082:10229,J00121:27:H3GGKBBXX:5:1218:9973:23171;sequence=TATACAGTCTTATGGATTTCTATTTATTGTTATCATTTCTATATATCTATACACCATCTCCTACTG;start=39209;subtype=PARTIAL_EXTERNAL;support_ref=6;support_variant=2;type=ALTERNATIVE;
scaffold51_60_with_IES	MILORD	internal_eliminated_sequence	39211	39257	.	.	.	ID=MILORD.60.39211.39257;Name=MILORD.60.39211.39257;bounded_by_ta=TRUE;common_boundary=LEFT;end=39257;ies_id=IESPGM.PTET51.1.60.36574;ies_left_dist=0;ies_min_dist=0;ies_right_dist=17;junction_seq=aataagtcaaccttaTAcaccatctcctactg;read_names=J00121:27:H3GGKBBXX:5:1125:18203:32543;sequence=TACAGTCTTATGGATTTCTATTTATTGTTATCATTTCTATATATCTA;start=39211;subtype=PARTIAL_INTERNAL;support_ref=1;support_variant=1;type=ALTERNATIVE;
scaffold51_60_with_IES	MILORD	internal_eliminated_sequence	39211	39279	.	.	.	ID=MILORD.60.39211.39279;Name=MILORD.60.39211.39279;bounded_by_ta=TRUE;common_boundary=LEFT;end=39279;ies_id=IESPGM.PTET51.1.60.36574;ies_left_dist=0;ies_min_dist=0;ies_right_dist=-5;junction_seq=aataagtcaaccttaTAatttaaatggtttga;read_names=J00121:27:H3GGKBBXX:5:2101:7710:42143;sequence=TACAGTCTTATGGATTTCTATTTATTGTTATCATTTCTATATATCTATACACCATCTCCTACTGTATCT;start=39211;subtype=PARTIAL_EXTERNAL;support_ref=1;support_variant=1;type=ALTERNATIVE;
scaffold51_60_with_IES	MILORD	internal_eliminated_sequence	39211	39284	.	.	.	ID=MILORD.60.39211.39284;Name=MILORD.60.39211.39284;bounded_by_ta=TRUE;common_boundary=LEFT;end=39284;ies_id=IESPGM.PTET51.1.60.36574;ies_left_dist=0;ies_min_dist=0;ies_right_dist=-10;junction_seq=aataagtcaaccttaTAaatggtttgatatcc;read_names=J00121:27:H3GGKBBXX:5:2112:27164:43638,J00121:27:H3GGKBBXX:5:2112:27164:43568;sequence=TACAGTCTTATGGATTTCTATTTATTGTTATCATTTCTATATATCTATACACCATCTCCTACTGTATCTTAATT;start=39211;subtype=PARTIAL_EXTERNAL;support_ref=1;support_variant=2;type=ALTERNATIVE;
scaffold51_60_with_IES	MILORD	internal_eliminated_sequence	39211	39274	.	.	.	ID=MILORD.60.39211.39274;Name=MILORD.60.39211.39274;bounded_by_ta=TRUE;common_boundary=Both;end=39274;ies_id=IESPGM.PTET51.1.60.36574;ies_left_dist=0;ies_min_dist=0;ies_right_dist=0;junction_seq=aataagtcaaccttaTAtcttaatttaaatgg;read_names=J00121:27:H3GGKBBXX:5:1215:25154:44166,J00121:27:H3GGKBBXX:5:1102:26372:4321,J00121:27:H3GGKBBXX:5:2215:16112:35919,J00121:27:H3GGKBBXX:5:1218:24647:7978,J00121:27:H3GGKBBXX:5:1210:14123:32965,J00121:27:H3GGKBBXX:5:2212:4269:31048,J00121:27:H3GGKBBXX:5:1214:8247:22784,J00121:27:H3GGKBBXX:5:2224:22709:34371,J00121:27:H3GGKBBXX:5:1215:4381:6871,J00121:27:H3GGKBBXX:5:1225:19542:43374,J00121:27:H3GGKBBXX:5:2103:9384:44939,J00121:27:H3GGKBBXX:5:2209:30959:5728,J00121:27:H3GGKBBXX:5:2225:2777:18300,J00121:27:H3GGKBBXX:5:1201:9668:43111,J00121:27:H3GGKBBXX:5:2216:24637:12919,J00121:27:H3GGKBBXX:5:1219:19116:16577,J00121:27:H3GGKBBXX:5:2201:4787:27408,J00121:27:H3GGKBBXX:5:2114:18517:3512,J00121:27:H3GGKBBXX:5:1105:5954:15996,J00121:27:H3GGKBBXX:5:2206:26859:45221,J00121:27:H3GGKBBXX:5:1124:15635:10475,J00121:27:H3GGKBBXX:5:1111:3589:36481,J00121:27:H3GGKBBXX:5:1213:24850:43955,J00121:27:H3GGKBBXX:5:2221:2646:45045,J00121:27:H3GGKBBXX:5:1201:15209:28586,J00121:27:H3GGKBBXX:5:1221:3366:36587,J00121:27:H3GGKBBXX:5:1201:30107:46451;sequence=TACAGTCTTATGGATTTCTATTTATTGTTATCATTTCTATATATCTATACACCATCTCCTACTG;start=39211;subtype=IES;support_ref=2;support_variant=27;type=IES;
scaffold51_60_with_IES	MILORD	internal_eliminated_sequence	39219	39274	.	.	.	ID=MILORD.60.39219.39274;Name=MILORD.60.39219.39274;bounded_by_ta=TRUE;common_boundary=RIGHT;end=39274;ies_id=IESPGM.PTET51.1.60.36574;ies_left_dist=-8;ies_min_dist=0;ies_right_dist=0;junction_seq=aaccttatacagtctTAtcttaatttaaatgg;read_names=J00121:27:H3GGKBBXX:5:2209:19289:43286,J00121:27:H3GGKBBXX:5:1205:25895:1912;sequence=TATGGATTTCTATTTATTGTTATCATTTCTATATATCTATACACCATCTCCTACTG;start=39219;subtype=PARTIAL_INTERNAL;support_ref=0;support_variant=2;type=ALTERNATIVE;
scaffold51_60_with_IES	MILORD	internal_eliminated_sequence	39394	39419	.	.	.	ID=MILORD.60.39394.39419;Name=MILORD.60.39394.39419;bounded_by_ta=TRUE;common_boundary=LEFT;end=39419;ies_id=IESPGM.PTET51.1.60.36693;ies_left_dist=0;ies_min_dist=0;ies_right_dist=2;junction_seq=gaaatcagctcgaagTAtaacataacatcaaa;read_names=J00121:27:H3GGKBBXX:5:1106:15097:13869,J00121:27:H3GGKBBXX:5:2219:2209:9192;sequence=TATAGATATGATATATAATTGGGAAT;start=39394;subtype=PARTIAL_INTERNAL;support_ref=4;support_variant=2;type=ALTERNATIVE;
scaffold51_60_with_IES	MILORD	internal_eliminated_sequence	39394	39421	.	.	.	ID=MILORD.60.39394.39421;Name=MILORD.60.39394.39421;bounded_by_ta=TRUE;common_boundary=Both;end=39421;ies_id=IESPGM.PTET51.1.60.36693;ies_left_dist=0;ies_min_dist=0;ies_right_dist=0;junction_seq=gaaatcagctcgaagTAacataacatcaaata;read_names=J00121:27:H3GGKBBXX:5:1217:31111:13201,J00121:27:H3GGKBBXX:5:1209:29660:16137,J00121:27:H3GGKBBXX:5:1126:15544:37220,J00121:27:H3GGKBBXX:5:1214:20588:46803,J00121:27:H3GGKBBXX:5:1118:26991:17139,J00121:27:H3GGKBBXX:5:1221:12530:9104,J00121:27:H3GGKBBXX:5:1109:16914:31998,J00121:27:H3GGKBBXX:5:2210:28645:41282,J00121:27:H3GGKBBXX:5:1205:23409:18986,J00121:27:H3GGKBBXX:5:2207:12743:43339,J00121:27:H3GGKBBXX:5:2113:10358:22573,J00121:27:H3GGKBBXX:5:1120:24190:38943,J00121:27:H3GGKBBXX:5:2220:28087:32683,J00121:27:H3GGKBBXX:5:1120:17137:17579,J00121:27:H3GGKBBXX:5:2202:18477:47436,J00121:27:H3GGKBBXX:5:2115:26342:24384,J00121:27:H3GGKBBXX:5:1115:22242:3283,J00121:27:H3GGKBBXX:5:2211:12571:3371,J00121:27:H3GGKBBXX:5:1120:15422:16260,J00121:27:H3GGKBBXX:5:1214:12520:35848,J00121:27:H3GGKBBXX:5:1117:30330:42829,J00121:27:H3GGKBBXX:5:1220:20354:44640,J00121:27:H3GGKBBXX:5:1215:16021:2985,J00121:27:H3GGKBBXX:5:2224:18223:18687,J00121:27:H3GGKBBXX:5:1215:16031:3072,J00121:27:H3GGKBBXX:5:2115:5852:36499,J00121:27:H3GGKBBXX:5:2222:26687:21430,J00121:27:H3GGKBBXX:5:1120:15341:16577,J00121:27:H3GGKBBXX:5:1220:10510:32578,J00121:27:H3GGKBBXX:5:1207:15300:5253,J00121:27:H3GGKBBXX:5:1204:25134:6888,J00121:27:H3GGKBBXX:5:1225:18923:27672,J00121:27:H3GGKBBXX:5:2218:7019:22590;sequence=TATAGATATGATATATAATTGGGAATTA;start=39394;subtype=IES;support_ref=6;support_variant=33;type=IES;
scaffold51_60_with_IES	MILORD	internal_eliminated_sequence	41655	41817	.	.	.	ID=MILORD.60.41655.41817;Name=MILORD.60.41655.41817;bounded_by_ta=TRUE;common_boundary=Both;end=41817;ies_id=IESPGM.PTET51.1.60.38926;ies_left_dist=0;ies_min_dist=0;ies_right_dist=0;junction_seq=agaataaaaatcaggTAtaattccttttcaat;read_names=J00121:27:H3GGKBBXX:5:1120:28676:30398,J00121:27:H3GGKBBXX:5:2201:5294:14291,J00121:27:H3GGKBBXX:5:1124:24627:7802,J00121:27:H3GGKBBXX:5:1206:30168:11636,J00121:27:H3GGKBBXX:5:2106:13352:19918,J00121:27:H3GGKBBXX:5:1124:16853:31681,J00121:27:H3GGKBBXX:5:1227:10186:47278,J00121:27:H3GGKBBXX:5:2101:14235:38750,J00121:27:H3GGKBBXX:5:2224:24383:25105,J00121:27:H3GGKBBXX:5:1123:10307:19249,J00121:27:H3GGKBBXX:5:1225:8430:28903,J00121:27:H3GGKBBXX:5:2224:18761:7802,J00121:27:H3GGKBBXX:5:2210:25317:17860;sequence=TATTGTCAAAAACAGGAATATTGATTATGATATTCAAAAAAATAATATATAAGGTTATTTTATTATTTAATCTAATATTTTTTATTAATAGAATTTGAAAATATTTTAAAAAGTATTTTCCGCTTAAAAAAAGAAAGATTATAAACTATTTTTATGTGGATAA;start=41655;subtype=IES;support_ref=98;support_variant=13;type=IES;
scaffold51_60_with_IES	MILORD	internal_eliminated_sequence	41655	41814	.	.	.	ID=MILORD.60.41655.41814;Name=MILORD.60.41655.41814;bounded_by_ta=TRUE;common_boundary=LEFT;end=41814;ies_id=IESPGM.PTET51.1.60.38926;ies_left_dist=0;ies_min_dist=0;ies_right_dist=3;junction_seq=agaataaaaatcaggTAatataattccttttc;read_names=J00121:27:H3GGKBBXX:5:2202:21298:3512,J00121:27:H3GGKBBXX:5:2107:7111:28200;sequence=TATTGTCAAAAACAGGAATATTGATTATGATATTCAAAAAAATAATATATAAGGTTATTTTATTATTTAATCTAATATTTTTTATTAATAGAATTTGAAAATATTTTAAAAAGTATTTTCCGCTTAAAAAAAGAAAGATTATAAACTATTTTTATGTGGA;start=41655;subtype=PARTIAL_INTERNAL;support_ref=49;support_variant=2;type=ALTERNATIVE;
scaffold51_60_with_IES	MILORD	internal_eliminated_sequence	42216	42243	.	.	.	ID=MILORD.60.42216.42243;Name=MILORD.60.42216.42243;bounded_by_ta=TRUE;common_boundary=Both;end=42243;ies_id=IESPGM.PTET51.1.60.39324;ies_left_dist=0;ies_min_dist=0;ies_right_dist=0;junction_seq=aaatttaatctgattTAccaaacaaggtggca;read_names=J00121:27:H3GGKBBXX:5:1115:16995:17649,J00121:27:H3GGKBBXX:5:1216:14367:35567,J00121:27:H3GGKBBXX:5:2115:13910:31083,J00121:27:H3GGKBBXX:5:2119:29944:42091,J00121:27:H3GGKBBXX:5:2211:19197:49142,J00121:27:H3GGKBBXX:5:1211:28919:34055,J00121:27:H3GGKBBXX:5:1226:18071:22713,J00121:27:H3GGKBBXX:5:2115:11566:17526,J00121:27:H3GGKBBXX:5:2205:14620:13007,J00121:27:H3GGKBBXX:5:2112:24799:29659,J00121:27:H3GGKBBXX:5:2119:2280:29008,J00121:27:H3GGKBBXX:5:1119:25621:13113,J00121:27:H3GGKBBXX:5:2208:7923:44623,J00121:27:H3GGKBBXX:5:1213:17452:25685,J00121:27:H3GGKBBXX:5:2103:24485:43990,J00121:27:H3GGKBBXX:5:1109:11048:2703,J00121:27:H3GGKBBXX:5:2201:21197:19267,J00121:27:H3GGKBBXX:5:1201:8887:45590;sequence=TATAATGAAATGCTATTTATCGAATGTG;start=42216;subtype=IES;support_ref=0;support_variant=18;type=IES;
scaffold51_60_with_IES	MILORD	internal_eliminated_sequence	43294	43321	.	.	.	ID=MILORD.60.43294.43321;Name=MILORD.60.43294.43321;bounded_by_ta=TRUE;common_boundary=None;end=43321;ies_id=IESPGM.PTET51.1.60.39324;ies_left_dist=-1078;ies_min_dist=1078;ies_right_dist=-1078;junction_seq=attataattagattgTAcataagatctgaaaa;read_names=J00121:27:H3GGKBBXX:5:2205:9232:19847;sequence=TAAAATAAAATTTAAAAAGATTAATTTA;start=43294;subtype=MAC;support_ref=94;support_variant=1;type=CRYPTIC;
scaffold51_60_with_IES	MILORD	internal_eliminated_sequence	47282	47330	.	.	.	ID=MILORD.60.47282.47330;Name=MILORD.60.47282.47330;bounded_by_ta=TRUE;common_boundary=None;end=47330;ies_id=IESPGM.PTET51.1.60.44626;ies_left_dist=264;ies_min_dist=264;ies_right_dist=332;junction_seq=caatgaattggaagaTAaattgatttgatata;read_names=J00121:27:H3GGKBBXX:5:2120:16884:11477;sequence=TATACTTGGGAAAATAGACCTAATTATAAATAATGGGTTTTATTAACAA;start=47282;subtype=MAC;support_ref=106;support_variant=1;type=CRYPTIC;
scaffold51_60_with_IES	MILORD	internal_eliminated_sequence	47546	47662	.	.	.	ID=MILORD.60.47546.47662;Name=MILORD.60.47546.47662;bounded_by_ta=TRUE;common_boundary=Both;end=47662;ies_id=IESPGM.PTET51.1.60.44626;ies_left_dist=0;ies_min_dist=0;ies_right_dist=0;junction_seq=ttatgagttttgtgtTAaataattatcatatc;read_names=J00121:27:H3GGKBBXX:5:2110:5599:20375,J00121:27:H3GGKBBXX:5:2109:28534:42776,J00121:27:H3GGKBBXX:5:1110:26423:17667,J00121:27:H3GGKBBXX:5:2116:25327:33105,J00121:27:H3GGKBBXX:5:1104:9425:38363,J00121:27:H3GGKBBXX:5:2210:16731:12831,J00121:27:H3GGKBBXX:5:2119:10784:41036,J00121:27:H3GGKBBXX:5:1218:9770:27848,J00121:27:H3GGKBBXX:5:2107:7415:15750,J00121:27:H3GGKBBXX:5:2111:14083:11513,J00121:27:H3GGKBBXX:5:2205:7963:28340,J00121:27:H3GGKBBXX:5:1101:1590:44341,J00121:27:H3GGKBBXX:5:2127:32309:13166,J00121:27:H3GGKBBXX:5:1111:7984:10757,J00121:27:H3GGKBBXX:5:1108:8065:36112,J00121:27:H3GGKBBXX:5:1208:17513:5042,J00121:27:H3GGKBBXX:5:2107:31203:48350,J00121:27:H3GGKBBXX:5:2220:14752:30433,J00121:27:H3GGKBBXX:5:2110:14123:35391,J00121:27:H3GGKBBXX:5:2110:13798:36622,J00121:27:H3GGKBBXX:5:2211:7334:27531,J00121:27:H3GGKBBXX:5:2215:14935:12779,J00121:27:H3GGKBBXX:5:2219:31629:6783,J00121:27:H3GGKBBXX:5:1212:9485:9420,J00121:27:H3GGKBBXX:5:2112:12114:33422,J00121:27:H3GGKBBXX:5:2207:9201:36745,J00121:27:H3GGKBBXX:5:2119:6816:44324,J00121:27:H3GGKBBXX:5:2212:13697:35180,J00121:27:H3GGKBBXX:5:2102:18599:47823,J00121:27:H3GGKBBXX:5:2212:22983:17860,J00121:27:H3GGKBBXX:5:1209:7588:42706,J00121:27:H3GGKBBXX:5:2102:13352:33457,J00121:27:H3GGKBBXX:5:2118:11008:27567,J00121:27:H3GGKBBXX:5:1111:22587:34618,J00121:27:H3GGKBBXX:5:2218:18061:24947,J00121:27:H3GGKBBXX:5:1210:13748:41106,J00121:27:H3GGKBBXX:5:2113:24109:25615,J00121:27:H3GGKBBXX:5:2209:14793:4127,J00121:27:H3GGKBBXX:5:1220:17604:46803,J00121:27:H3GGKBBXX:5:1205:24342:25773,J00121:27:H3GGKBBXX:5:2109:17543:38785,J00121:27:H3GGKBBXX:5:2111:19116:11724,J00121:27:H3GGKBBXX:5:1103:28300:8611,J00121:27:H3GGKBBXX:5:1225:6928:6079,J00121:27:H3GGKBBXX:5:1214:28737:24771,J00121:27:H3GGKBBXX:5:1220:17624:46768,J00121:27:H3GGKBBXX:5:1123:17056:38468,J00121:27:H3GGKBBXX:5:2209:29853:24947,J00121:27:H3GGKBBXX:5:2214:11830:10528,J00121:27:H3GGKBBXX:5:1204:29214:10510,J00121:27:H3GGKBBXX:5:1206:17492:4198,J00121:27:H3GGKBBXX:5:2119:6055:48526,J00121:27:H3GGKBBXX:5:2227:12550:2422,J00121:27:H3GGKBBXX:5:1110:19553:11530,J00121:27:H3GGKBBXX:5:2113:17056:27461,J00121:27:H3GGKBBXX:5:1225:24616:45906,J00121:27:H3GGKBBXX:5:2228:19461:40561,J00121:27:H3GGKBBXX:5:1201:23947:2826,J00121:27:H3GGKBBXX:5:1201:3559:7205,J00121:27:H3GGKBBXX:5:2207:7740:1367,J00121:27:H3GGKBBXX:5:2209:16031:22731,J00121:27:H3GGKBBXX:5:1207:13372:6273;sequence=TACAATCTGTTCGGAGTTTTATCGAAATACTTTTTTAGTAAACAAAAATTTTAAGTTTTGATAATATTTATAAAATTGATTAAAATTAATTTATATAAATGTTAGTAAAATTATCTG;start=47546;subtype=IES;support_ref=0;support_variant=62;type=IES;
scaffold51_60_with_IES	MILORD	internal_eliminated_sequence	48864	48978	.	.	.	ID=MILORD.60.48864.48978;Name=MILORD.60.48864.48978;bounded_by_ta=TRUE;common_boundary=RIGHT;end=48978;ies_id=IESPGM.PTET51.1.60.45853;ies_left_dist=26;ies_min_dist=0;ies_right_dist=0;junction_seq=gcattttattattatTAcaatgattaaatcat;read_names=J00121:27:H3GGKBBXX:5:1122:24738:45695;sequence=TATATTTTTAACTTACTTCAATTTACTACAGATGATTCTAATGAAAACCTCATTAAAACTATATATATATATTTTAATTAAAAAATGAGAATTATAAAATGAATACTATTTACTG;start=48864;subtype=PARTIAL_EXTERNAL;support_ref=19;support_variant=1;type=ALTERNATIVE;
scaffold51_60_with_IES	MILORD	internal_eliminated_sequence	48887	48966	.	.	.	ID=MILORD.60.48887.48966;Name=MILORD.60.48887.48966;bounded_by_ta=TRUE;common_boundary=None;end=48966;ies_id=IESPGM.PTET51.1.60.45853;ies_left_dist=3;ies_min_dist=3;ies_right_dist=12;junction_seq=taacttacttcaattTActatttactgtacaa;read_names=J00121:27:H3GGKBBXX:5:2223:16833:38222,J00121:27:H3GGKBBXX:5:2218:15534:6853;sequence=TACTACAGATGATTCTAATGAAAACCTCATTAAAACTATATATATATATTTTAATTAAAAAATGAGAATTATAAAATGAA;start=48887;subtype=OVERLAPPING;support_ref=14;support_variant=2;type=ALTERNATIVE;
scaffold51_60_with_IES	MILORD	internal_eliminated_sequence	48890	48966	.	.	.	ID=MILORD.60.48890.48966;Name=MILORD.60.48890.48966;bounded_by_ta=TRUE;common_boundary=LEFT;end=48966;ies_id=IESPGM.PTET51.1.60.45853;ies_left_dist=0;ies_min_dist=0;ies_right_dist=12;junction_seq=cttacttcaatttacTActatttactgtacaa;read_names=J00121:27:H3GGKBBXX:5:2208:6035:41528;sequence=TACAGATGATTCTAATGAAAACCTCATTAAAACTATATATATATATTTTAATTAAAAAATGAGAATTATAAAATGAA;start=48890;subtype=PARTIAL_INTERNAL;support_ref=3;support_variant=1;type=ALTERNATIVE;
scaffold51_60_with_IES	MILORD	internal_eliminated_sequence	51822	51886	.	.	.	ID=MILORD.60.51822.51886;Name=MILORD.60.51822.51886;bounded_by_ta=TRUE;common_boundary=RIGHT;end=51886;ies_id=IESPGM.PTET51.1.60.48716;ies_left_dist=20;ies_min_dist=0;ies_right_dist=0;junction_seq=ataagtggattcagtTActtggttctgtttca;read_names=J00121:27:H3GGKBBXX:5:1112:8075:41757;sequence=TAACTTGACCTTTTTTCTGATACAGTGAGATTCCAATAAATATGTAGTATTAAGTAATCCAACAG;start=51822;subtype=PARTIAL_EXTERNAL;support_ref=7;support_variant=1;type=ALTERNATIVE;
scaffold51_60_with_IES	MILORD	internal_eliminated_sequence	51842	51886	.	.	.	ID=MILORD.60.51842.51886;Name=MILORD.60.51842.51886;bounded_by_ta=TRUE;common_boundary=Both;end=51886;ies_id=IESPGM.PTET51.1.60.48716;ies_left_dist=0;ies_min_dist=0;ies_right_dist=0;junction_seq=tgaccttttttctgaTActtggttctgtttca;read_names=J00121:27:H3GGKBBXX:5:1225:13119:45256,J00121:27:H3GGKBBXX:5:2114:19684:31804,J00121:27:H3GGKBBXX:5:2214:21856:4374,J00121:27:H3GGKBBXX:5:2109:28970:23241,J00121:27:H3GGKBBXX:5:1109:21643:45115,J00121:27:H3GGKBBXX:5:2221:25936:47454,J00121:27:H3GGKBBXX:5:2104:30949:6132,J00121:27:H3GGKBBXX:5:1206:29386:24138,J00121:27:H3GGKBBXX:5:2102:5467:10546,J00121:27:H3GGKBBXX:5:1217:14884:13992,J00121:27:H3GGKBBXX:5:1214:20050:7152,J00121:27:H3GGKBBXX:5:2222:9922:45977,J00121:27:H3GGKBBXX:5:1122:7344:30116,J00121:27:H3GGKBBXX:5:1111:20141:37589,J00121:27:H3GGKBBXX:5:1122:16782:35075;sequence=TACAGTGAGATTCCAATAAATATGTAGTATTAAGTAATCCAACAG;start=51842;subtype=IES;support_ref=0;support_variant=15;type=IES;
scaffold51_60_with_IES	MILORD	internal_eliminated_sequence	54666	54754	.	.	.	ID=MILORD.60.54666.54754;Name=MILORD.60.54666.54754;bounded_by_ta=TRUE;common_boundary=RIGHT;end=54754;ies_id=IESPGM.PTET51.1.60.51501;ies_left_dist=6;ies_min_dist=0;ies_right_dist=0;junction_seq=aacctactgccaaatTAttgtcaaattcattt;read_names=J00121:27:H3GGKBBXX:5:2120:24028:12919,J00121:27:H3GGKBBXX:5:2202:23591:45994;sequence=TAAGTATATAGTTGATTGGATAATTTATTATTGTTTATATATCTTAATTTAATATACATAGAATATTTTCAAATTTCATTATTTCACTG;start=54666;subtype=PARTIAL_EXTERNAL;support_ref=14;support_variant=2;type=ALTERNATIVE;
scaffold51_60_with_IES	MILORD	internal_eliminated_sequence	54672	54754	.	.	.	ID=MILORD.60.54672.54754;Name=MILORD.60.54672.54754;bounded_by_ta=TRUE;common_boundary=Both;end=54754;ies_id=IESPGM.PTET51.1.60.51501;ies_left_dist=0;ies_min_dist=0;ies_right_dist=0;junction_seq=ctgccaaattaagtaTAttgtcaaattcattt;read_names=J00121:27:H3GGKBBXX:5:2214:18325:11724,J00121:27:H3GGKBBXX:5:2103:9414:10563,J00121:27:H3GGKBBXX:5:1118:28128:26705,J00121:27:H3GGKBBXX:5:1124:11109:44728,J00121:27:H3GGKBBXX:5:1221:18294:35233,J00121:27:H3GGKBBXX:5:1118:11109:5728,J00121:27:H3GGKBBXX:5:1119:24393:23645,J00121:27:H3GGKBBXX:5:1115:8034:46715,J00121:27:H3GGKBBXX:5:1224:13910:5692,J00121:27:H3GGKBBXX:5:2227:22445:7433,J00121:27:H3GGKBBXX:5:2215:18670:48790,J00121:27:H3GGKBBXX:5:1209:25327:44078,J00121:27:H3GGKBBXX:5:1226:29579:33193,J00121:27:H3GGKBBXX:5:1107:5974:46522,J00121:27:H3GGKBBXX:5:1102:21389:16577,J00121:27:H3GGKBBXX:5:1108:13464:30380,J00121:27:H3GGKBBXX:5:1217:4198:47911,J00121:27:H3GGKBBXX:5:2219:24992:44306,J00121:27:H3GGKBBXX:5:2111:9942:12884,J00121:27:H3GGKBBXX:5:2128:25581:44095,J00121:27:H3GGKBBXX:5:1207:24119:8857,J00121:27:H3GGKBBXX:5:1204:14062:36130,J00121:27:H3GGKBBXX:5:1211:6147:25158,J00121:27:H3GGKBBXX:5:1208:26595:26476,J00121:27:H3GGKBBXX:5:1119:18456:35690,J00121:27:H3GGKBBXX:5:1121:26748:42917,J00121:27:H3GGKBBXX:5:1211:22993:17737,J00121:27:H3GGKBBXX:5:1122:31619:25052,J00121:27:H3GGKBBXX:5:2118:14468:25826,J00121:27:H3GGKBBXX:5:2225:17614:25791,J00121:27:H3GGKBBXX:5:2219:18812:39998,J00121:27:H3GGKBBXX:5:1227:10054:41176,J00121:27:H3GGKBBXX:5:1118:26910:6906,J00121:27:H3GGKBBXX:5:2204:23916:40192;sequence=TATAGTTGATTGGATAATTTATTATTGTTTATATATCTTAATTTAATATACATAGAATATTTTCAAATTTCATTATTTCACTG;start=54672;subtype=IES;support_ref=2;support_variant=34;type=IES;
scaffold51_60_with_IES	MILORD	internal_eliminated_sequence	58230	58335	.	.	.	ID=MILORD.60.58230.58335;Name=MILORD.60.58230.58335;bounded_by_ta=TRUE;common_boundary=LEFT;end=58335;ies_id=IESPGM.PTET51.1.60.54976;ies_left_dist=0;ies_min_dist=0;ies_right_dist=10;junction_seq=gcgtatgttaacagtTAattaactgtattaga;read_names=J00121:27:H3GGKBBXX:5:2201:18487:6835;sequence=TACACTTTGTGAATTTTATCTTTTTGAATCAATTATTTAATAATAGAATTTCCTAATTTTTCTGTTTAAAGTAAGTAATAAATGAATAATTACTTAAATGTATATC;start=58230;subtype=PARTIAL_INTERNAL;support_ref=2;support_variant=1;type=ALTERNATIVE;
scaffold51_60_with_IES	MILORD	internal_eliminated_sequence	58230	58345	.	.	.	ID=MILORD.60.58230.58345;Name=MILORD.60.58230.58345;bounded_by_ta=TRUE;common_boundary=Both;end=58345;ies_id=IESPGM.PTET51.1.60.54976;ies_left_dist=0;ies_min_dist=0;ies_right_dist=0;junction_seq=gcgtatgttaacagtTAttagattgatgatgc;read_names=J00121:27:H3GGKBBXX:5:2128:22161:13166,J00121:27:H3GGKBBXX:5:2128:30746:38943,J00121:27:H3GGKBBXX:5:1202:16254:32894,J00121:27:H3GGKBBXX:5:2223:5670:44201,J00121:27:H3GGKBBXX:5:1228:31142:31435,J00121:27:H3GGKBBXX:5:1222:27407:31259,J00121:27:H3GGKBBXX:5:2211:23033:40631,J00121:27:H3GGKBBXX:5:1112:10561:19584,J00121:27:H3GGKBBXX:5:2225:29274:5833,J00121:27:H3GGKBBXX:5:2207:23551:31998,J00121:27:H3GGKBBXX:5:1218:25976:25720,J00121:27:H3GGKBBXX:5:2228:13210:23434,J00121:27:H3GGKBBXX:5:1221:22384:33281,J00121:27:H3GGKBBXX:5:1224:12976:29466,J00121:27:H3GGKBBXX:5:2114:22556:19970,J00121:27:H3GGKBBXX:5:2107:7111:5587,J00121:27:H3GGKBBXX:5:2114:22556:20076,J00121:27:H3GGKBBXX:5:2225:29325:5816,J00121:27:H3GGKBBXX:5:2211:31213:40104,J00121:27:H3GGKBBXX:5:1104:15716:33615,J00121:27:H3GGKBBXX:5:1102:29599:11812,J00121:27:H3GGKBBXX:5:2220:4726:36587,J00121:27:H3GGKBBXX:5:2226:18974:12286,J00121:27:H3GGKBBXX:5:2224:12905:39682,J00121:27:H3GGKBBXX:5:2211:23125:46662,J00121:27:H3GGKBBXX:5:2207:27651:3899,J00121:27:H3GGKBBXX:5:2203:13037:18388,J00121:27:H3GGKBBXX:5:2222:30046:2527,J00121:27:H3GGKBBXX:5:2224:20750:39348,J00121:27:H3GGKBBXX:5:2207:4066:38574,J00121:27:H3GGKBBXX:5:1127:28300:22467,J00121:27:H3GGKBBXX:5:2223:10064:41792,J00121:27:H3GGKBBXX:5:1104:24160:29255,J00121:27:H3GGKBBXX:5:1109:7131:8682,J00121:27:H3GGKBBXX:5:2223:6827:37835,J00121:27:H3GGKBBXX:5:2124:10927:40227,J00121:27:H3GGKBBXX:5:2103:29346:43761,J00121:27:H3GGKBBXX:5:1203:19735:11776,J00121:27:H3GGKBBXX:5:2213:19755:12128,J00121:27:H3GGKBBXX:5:2228:1641:40315,J00121:27:H3GGKBBXX:5:2215:4797:37378,J00121:27:H3GGKBBXX:5:1221:3112:23452,J00121:27:H3GGKBBXX:5:1117:22059:21676,J00121:27:H3GGKBBXX:5:2120:4868:46047,J00121:27:H3GGKBBXX:5:2222:15747:40280,J00121:27:H3GGKBBXX:5:2228:24931:1543,J00121:27:H3GGKBBXX:5:2124:22506:2967,J00121:27:H3GGKBBXX:5:1114:8471:34178,J00121:27:H3GGKBBXX:5:2104:32248:30398,J00121:27:H3GGKBBXX:5:1111:18812:18722,J00121:27:H3GGKBBXX:5:2104:13606:7275,J00121:27:H3GGKBBXX:5:2204:23368:48702,J00121:27:H3GGKBBXX:5:1120:7101:6308;sequence=TACACTTTGTGAATTTTATCTTTTTGAATCAATTATTTAATAATAGAATTTCCTAATTTTTCTGTTTAAAGTAAGTAATAAATGAATAATTACTTAAATGTATATCTAATTAACTG;start=58230;subtype=IES;support_ref=4;support_variant=53;type=IES;
scaffold51_60_with_IES	MILORD	internal_eliminated_sequence	59183	59253	.	.	.	ID=MILORD.60.59183.59253;Name=MILORD.60.59183.59253;bounded_by_ta=TRUE;common_boundary=LEFT;end=59253;ies_id=IESPGM.PTET51.1.60.55813;ies_left_dist=0;ies_min_dist=0;ies_right_dist=13;junction_seq=ttaagaatttggagaTAgattctaacagtatc;read_names=J00121:27:H3GGKBBXX:5:2218:24221:15996,J00121:27:H3GGKBBXX:5:1112:22201:10141;sequence=TACAGTGAATTCTCCAAATGTTTTATTATAGTTTTTATATACTATTTTAGAATTATAAATAAAAATTTGAT;start=59183;subtype=PARTIAL_INTERNAL;support_ref=1;support_variant=2;type=ALTERNATIVE;
scaffold51_60_with_IES	MILORD	internal_eliminated_sequence	59183	59266	.	.	.	ID=MILORD.60.59183.59266;Name=MILORD.60.59183.59266;bounded_by_ta=TRUE;common_boundary=Both;end=59266;ies_id=IESPGM.PTET51.1.60.55813;ies_left_dist=0;ies_min_dist=0;ies_right_dist=0;junction_seq=ttaagaatttggagaTAtcaagaagacaattc;read_names=J00121:27:H3GGKBBXX:5:2126:27590:28129,J00121:27:H3GGKBBXX:5:2128:23825:37959,J00121:27:H3GGKBBXX:5:2109:3275:30767,J00121:27:H3GGKBBXX:5:1222:15189:9737,J00121:27:H3GGKBBXX:5:2123:30330:24823,J00121:27:H3GGKBBXX:5:2209:8674:22819,J00121:27:H3GGKBBXX:5:1204:24596:17526,J00121:27:H3GGKBBXX:5:2101:27346:30696,J00121:27:H3GGKBBXX:5:1205:25946:19162,J00121:27:H3GGKBBXX:5:2107:19563:23751,J00121:27:H3GGKBBXX:5:1217:6167:5675,J00121:27:H3GGKBBXX:5:1101:30705:11266,J00121:27:H3GGKBBXX:5:1209:5436:30468,J00121:27:H3GGKBBXX:5:1223:14164:46786,J00121:27:H3GGKBBXX:5:2201:22313:4075,J00121:27:H3GGKBBXX:5:1110:25986:27637,J00121:27:H3GGKBBXX:5:2106:14448:9965,J00121:27:H3GGKBBXX:5:1104:20659:10774,J00121:27:H3GGKBBXX:5:1220:25834:16682,J00121:27:H3GGKBBXX:5:1110:28392:37431,J00121:27:H3GGKBBXX:5:1104:20679:10809,J00121:27:H3GGKBBXX:5:2217:11911:10563,J00121:27:H3GGKBBXX:5:1220:7415:26582,J00121:27:H3GGKBBXX:5:2122:26027:28446,J00121:27:H3GGKBBXX:5:1224:20983:46188,J00121:27:H3GGKBBXX:5:1118:18883:17720,J00121:27:H3GGKBBXX:5:1211:25976:44675,J00121:27:H3GGKBBXX:5:2119:15290:39770,J00121:27:H3GGKBBXX:5:1216:20466:33862,J00121:27:H3GGKBBXX:5:1125:23967:43128,J00121:27:H3GGKBBXX:5:2114:24627:30661,J00121:27:H3GGKBBXX:5:2104:5284:19900,J00121:27:H3GGKBBXX:5:2223:2595:44605,J00121:27:H3GGKBBXX:5:1226:17584:15082,J00121:27:H3GGKBBXX:5:2121:25104:37994,J00121:27:H3GGKBBXX:5:2115:16173:29905,J00121:27:H3GGKBBXX:5:1226:21988:44939,J00121:27:H3GGKBBXX:5:1220:14793:25685,J00121:27:H3GGKBBXX:5:1206:28503:22502,J00121:27:H3GGKBBXX:5:2208:10013:38293,J00121:27:H3GGKBBXX:5:1215:14560:30626,J00121:27:H3GGKBBXX:5:1201:7953:10669,J00121:27:H3GGKBBXX:5:2205:20283:11776,J00121:27:H3GGKBBXX:5:1215:17492:26142,J00121:27:H3GGKBBXX:5:1102:17969:26617,J00121:27:H3GGKBBXX:5:2214:17807:39981,J00121:27:H3GGKBBXX:5:2212:4361:30468,J00121:27:H3GGKBBXX:5:1202:23043:36710,J00121:27:H3GGKBBXX:5:1120:13981:11653,J00121:27:H3GGKBBXX:5:2220:14610:12075,J00121:27:H3GGKBBXX:5:1226:19096:24560,J00121:27:H3GGKBBXX:5:2211:29660:8295,J00121:27:H3GGKBBXX:5:1110:23084:7240;sequence=TACAGTGAATTCTCCAAATGTTTTATTATAGTTTTTATATACTATTTTAGAATTATAAATAAAAATTTGATTAGATTCTAACAG;start=59183;subtype=IES;support_ref=2;support_variant=53;type=IES;
scaffold51_60_with_IES	MILORD	internal_eliminated_sequence	59183	59296	.	.	.	ID=MILORD.60.59183.59296;Name=MILORD.60.59183.59296;bounded_by_ta=TRUE;common_boundary=LEFT;end=59296;ies_id=IESPGM.PTET51.1.60.55813;ies_left_dist=0;ies_min_dist=0;ies_right_dist=-30;junction_seq=ttaagaatttggagaTAcaatagaaaagttga;read_names=J00121:27:H3GGKBBXX:5:1128:24018:32982;sequence=TACAGTGAATTCTCCAAATGTTTTATTATAGTTTTTATATACTATTTTAGAATTATAAATAAAAATTTGATTAGATTCTAACAGTATCAAGAAGACAATTCTTGAAGAACCAGA;start=59183;subtype=PARTIAL_EXTERNAL;support_ref=1;support_variant=1;type=ALTERNATIVE;
scaffold51_60_with_IES	MILORD	internal_eliminated_sequence	63237	63292	.	.	.	ID=MILORD.60.63237.63292;Name=MILORD.60.63237.63292;bounded_by_ta=TRUE;common_boundary=Both;end=63292;ies_id=IESPGM.PTET51.1.60.59783;ies_left_dist=0;ies_min_dist=0;ies_right_dist=0;junction_seq=ccttggagtgatgcaTAttaatcatttgaaat;read_names=J00121:27:H3GGKBBXX:5:1128:17949:32736,J00121:27:H3GGKBBXX:5:2120:24627:3055,J00121:27:H3GGKBBXX:5:1201:6045:42354,J00121:27:H3GGKBBXX:5:2113:10987:7380,J00121:27:H3GGKBBXX:5:1125:5071:9508,J00121:27:H3GGKBBXX:5:2203:13778:5077,J00121:27:H3GGKBBXX:5:2227:30492:36394,J00121:27:H3GGKBBXX:5:2217:32451:27584,J00121:27:H3GGKBBXX:5:2227:28128:6800,J00121:27:H3GGKBBXX:5:1108:16884:14994,J00121:27:H3GGKBBXX:5:2219:30513:4462,J00121:27:H3GGKBBXX:5:2218:26017:14607,J00121:27:H3GGKBBXX:5:1118:28473:27057,J00121:27:H3GGKBBXX:5:1109:16295:13517,J00121:27:H3GGKBBXX:5:1227:3975:13658,J00121:27:H3GGKBBXX:5:2124:10622:40578,J00121:27:H3GGKBBXX:5:1212:25134:20674,J00121:27:H3GGKBBXX:5:2109:12469:32173,J00121:27:H3GGKBBXX:5:2208:14103:21500,J00121:27:H3GGKBBXX:5:1218:16457:34688,J00121:27:H3GGKBBXX:5:1112:22019:28604,J00121:27:H3GGKBBXX:5:2213:11150:40508,J00121:27:H3GGKBBXX:5:1113:12104:9526,J00121:27:H3GGKBBXX:5:1120:9942:9332,J00121:27:H3GGKBBXX:5:2122:14204:33070,J00121:27:H3GGKBBXX:5:2216:20973:4497,J00121:27:H3GGKBBXX:5:1128:10074:44517,J00121:27:H3GGKBBXX:5:1108:12753:41634,J00121:27:H3GGKBBXX:5:2120:9841:24243,J00121:27:H3GGKBBXX:5:1120:26362:17210,J00121:27:H3GGKBBXX:5:1220:17716:29765,J00121:27:H3GGKBBXX:5:2225:3894:13306,J00121:27:H3GGKBBXX:5:1110:11789:46645,J00121:27:H3GGKBBXX:5:2215:20101:30134,J00121:27:H3GGKBBXX:5:2108:24393:18370,J00121:27:H3GGKBBXX:5:2124:23419:26916,J00121:27:H3GGKBBXX:5:1227:8136:41862,J00121:27:H3GGKBBXX:5:2218:14042:38170,J00121:27:H3GGKBBXX:5:2213:12743:34688,J00121:27:H3GGKBBXX:5:1104:15493:39699,J00121:27:H3GGKBBXX:5:2113:10784:39840,J00121:27:H3GGKBBXX:5:1201:13880:5218,J00121:27:H3GGKBBXX:5:1107:11647:14361,J00121:27:H3GGKBBXX:5:2221:9993:30732,J00121:27:H3GGKBBXX:5:2110:20638:10915;sequence=TACACTTAATTTTTATTTAATCCAAATCTATGTAATTATTAATAATCTAATAACTG;start=63237;subtype=IES;support_ref=2;support_variant=45;type=IES;
scaffold51_60_with_IES	MILORD	internal_eliminated_sequence	63237	63278	.	.	.	ID=MILORD.60.63237.63278;Name=MILORD.60.63237.63278;bounded_by_ta=TRUE;common_boundary=LEFT;end=63278;ies_id=IESPGM.PTET51.1.60.59783;ies_left_dist=0;ies_min_dist=0;ies_right_dist=14;junction_seq=ccttggagtgatgcaTAatctaataactgtat;read_names=J00121:27:H3GGKBBXX:5:2216:19857:27109;sequence=TACACTTAATTTTTATTTAATCCAAATCTATGTAATTATTAA;start=63237;subtype=PARTIAL_INTERNAL;support_ref=1;support_variant=1;type=ALTERNATIVE;
scaffold51_60_with_IES	MILORD	internal_eliminated_sequence	65169	65227	.	.	.	ID=MILORD.60.65169.65227;Name=MILORD.60.65169.65227;bounded_by_ta=TRUE;common_boundary=Both;end=65227;ies_id=IESPGM.PTET51.1.60.61659;ies_left_dist=0;ies_min_dist=0;ies_right_dist=0;junction_seq=tatacatcaatattgTAcaagataaaagaaat;read_names=J00121:27:H3GGKBBXX:5:2227:16102:21342,J00121:27:H3GGKBBXX:5:2116:15706:14150,J00121:27:H3GGKBBXX:5:2208:16031:14115,J00121:27:H3GGKBBXX:5:2214:9313:19249,J00121:27:H3GGKBBXX:5:2110:4239:43480,J00121:27:H3GGKBBXX:5:1227:24738:28639,J00121:27:H3GGKBBXX:5:2223:3955:33457,J00121:27:H3GGKBBXX:5:2213:9973:11882,J00121:27:H3GGKBBXX:5:1110:26240:25544,J00121:27:H3GGKBBXX:5:1213:2920:36165,J00121:27:H3GGKBBXX:5:1128:15392:40192,J00121:27:H3GGKBBXX:5:2225:16741:39014,J00121:27:H3GGKBBXX:5:2104:8603:2650,J00121:27:H3GGKBBXX:5:1207:14174:25773,J00121:27:H3GGKBBXX:5:1120:2676:29096,J00121:27:H3GGKBBXX:5:2123:8623:47981,J00121:27:H3GGKBBXX:5:2108:22374:6923,J00121:27:H3GGKBBXX:5:2212:4005:35303,J00121:27:H3GGKBBXX:5:1118:13727:7134,J00121:27:H3GGKBBXX:5:1207:25479:17544,J00121:27:H3GGKBBXX:5:1219:20101:37730,J00121:27:H3GGKBBXX:5:1117:8278:20515,J00121:27:H3GGKBBXX:5:1214:6076:36464,J00121:27:H3GGKBBXX:5:1121:8024:29571,J00121:27:H3GGKBBXX:5:2101:8572:33334,J00121:27:H3GGKBBXX:5:2225:21917:30398,J00121:27:H3GGKBBXX:5:2209:30563:11372,J00121:27:H3GGKBBXX:5:1207:21156:43111,J00121:27:H3GGKBBXX:5:1127:13088:9473,J00121:27:H3GGKBBXX:5:1121:20324:36640,J00121:27:H3GGKBBXX:5:1222:4259:4163,J00121:27:H3GGKBBXX:5:1215:29934:43761,J00121:27:H3GGKBBXX:5:1220:28645:9244,J00121:27:H3GGKBBXX:5:2206:28645:2352,J00121:27:H3GGKBBXX:5:1222:8379:32683,J00121:27:H3GGKBBXX:5:1204:17513:19460,J00121:27:H3GGKBBXX:5:1122:13859:30749,J00121:27:H3GGKBBXX:5:1110:14600:36816,J00121:27:H3GGKBBXX:5:1117:15980:32595,J00121:27:H3GGKBBXX:5:1209:5061:13851,J00121:27:H3GGKBBXX:5:1215:5142:18775,J00121:27:H3GGKBBXX:5:2216:5720:35778,J00121:27:H3GGKBBXX:5:2107:24941:32226,J00121:27:H3GGKBBXX:5:2113:7040:33176,J00121:27:H3GGKBBXX:5:1223:13636:40842,J00121:27:H3GGKBBXX:5:2201:19918:23628,J00121:27:H3GGKBBXX:5:1221:9262:19619,J00121:27:H3GGKBBXX:5:2219:7710:47208,J00121:27:H3GGKBBXX:5:2219:24180:4637,J00121:27:H3GGKBBXX:5:1106:23196:40983,J00121:27:H3GGKBBXX:5:2212:8603:26916,J00121:27:H3GGKBBXX:5:1109:21318:34389,J00121:27:H3GGKBBXX:5:2225:13697:31839,J00121:27:H3GGKBBXX:5:1227:19299:1631,J00121:27:H3GGKBBXX:5:2114:10967:20392,J00121:27:H3GGKBBXX:5:2209:30482:7398,J00121:27:H3GGKBBXX:5:2110:31456:48579,J00121:27:H3GGKBBXX:5:1226:29112:44025,J00121:27:H3GGKBBXX:5:2109:24576:22309,J00121:27:H3GGKBBXX:5:1105:10764:21518,J00121:27:H3GGKBBXX:5:2102:5903:39647;sequence=TATTGTAATTTCTGATTAACTATATAGGTATTTAAATAAAATGATAAAACTATCCACAA;start=65169;subtype=IES;support_ref=0;support_variant=61;type=IES;
scaffold51_60_with_IES	MILORD	internal_eliminated_sequence	65169	65234	.	.	.	ID=MILORD.60.65169.65234;Name=MILORD.60.65169.65234;bounded_by_ta=TRUE;common_boundary=LEFT;end=65234;ies_id=IESPGM.PTET51.1.60.61659;ies_left_dist=0;ies_min_dist=0;ies_right_dist=-7;junction_seq=tatacatcaatattgTAaaagaaatgacttaa;read_names=J00121:27:H3GGKBBXX:5:1119:5873:12480;sequence=TATTGTAATTTCTGATTAACTATATAGGTATTTAAATAAAATGATAAAACTATCCACAATACAAGA;start=65169;subtype=PARTIAL_EXTERNAL;support_ref=0;support_variant=1;type=ALTERNATIVE;
scaffold51_60_with_IES	MILORD	internal_eliminated_sequence	68445	68509	.	.	.	ID=MILORD.60.68445.68509;Name=MILORD.60.68445.68509;bounded_by_ta=TRUE;common_boundary=Both;end=68509;ies_id=IESPGM.PTET51.1.60.64876;ies_left_dist=0;ies_min_dist=0;ies_right_dist=0;junction_seq=cataccattcaaagtTAtcaattatcttggag;read_names=J00121:27:H3GGKBBXX:5:2219:27915:25527,J00121:27:H3GGKBBXX:5:1109:21430:16225,J00121:27:H3GGKBBXX:5:1215:1976:25105,J00121:27:H3GGKBBXX:5:1223:14996:12919,J00121:27:H3GGKBBXX:5:2213:19390:44095,J00121:27:H3GGKBBXX:5:1125:15574:34178,J00121:27:H3GGKBBXX:5:1219:10835:36130,J00121:27:H3GGKBBXX:5:2202:23561:9227,J00121:27:H3GGKBBXX:5:1104:27377:34336,J00121:27:H3GGKBBXX:5:1201:22506:38486,J00121:27:H3GGKBBXX:5:1226:22780:48772,J00121:27:H3GGKBBXX:5:2219:30736:13148,J00121:27:H3GGKBBXX:5:1218:14397:32877,J00121:27:H3GGKBBXX:5:1124:8034:44183,J00121:27:H3GGKBBXX:5:2223:30097:13799,J00121:27:H3GGKBBXX:5:2220:10724:19970,J00121:27:H3GGKBBXX:5:1120:15026:12585,J00121:27:H3GGKBBXX:5:1106:20111:19918,J00121:27:H3GGKBBXX:5:2223:24099:16840,J00121:27:H3GGKBBXX:5:1117:29000:45977,J00121:27:H3GGKBBXX:5:2111:17442:34459,J00121:27:H3GGKBBXX:5:1224:8268:13113,J00121:27:H3GGKBBXX:5:1128:22120:40174,J00121:27:H3GGKBBXX:5:1123:12733:23346,J00121:27:H3GGKBBXX:5:1205:24962:46926,J00121:27:H3GGKBBXX:5:1203:12256:4303,J00121:27:H3GGKBBXX:5:1110:12337:2756,J00121:27:H3GGKBBXX:5:1103:8359:8031,J00121:27:H3GGKBBXX:5:2124:15554:3055,J00121:27:H3GGKBBXX:5:2127:15087:18529,J00121:27:H3GGKBBXX:5:2202:30188:24612,J00121:27:H3GGKBBXX:5:1216:12043:22608,J00121:27:H3GGKBBXX:5:2109:17462:7486,J00121:27:H3GGKBBXX:5:1101:24941:26037,J00121:27:H3GGKBBXX:5:1118:14468:16753,J00121:27:H3GGKBBXX:5:1128:28869:11354,J00121:27:H3GGKBBXX:5:1109:14976:24700,J00121:27:H3GGKBBXX:5:1209:18467:9438,J00121:27:H3GGKBBXX:5:1111:6695:5112,J00121:27:H3GGKBBXX:5:1104:15128:18599,J00121:27:H3GGKBBXX:5:2221:12895:39348,J00121:27:H3GGKBBXX:5:1123:23196:6027,J00121:27:H3GGKBBXX:5:2125:31335:18933,J00121:27:H3GGKBBXX:5:2209:24647:44904,J00121:27:H3GGKBBXX:5:2108:31162:44236,J00121:27:H3GGKBBXX:5:1128:20182:41423,J00121:27:H3GGKBBXX:5:2224:18487:3283,J00121:27:H3GGKBBXX:5:1117:24748:39734,J00121:27:H3GGKBBXX:5:2223:7750:33563,J00121:27:H3GGKBBXX:5:2201:19248:5587,J00121:27:H3GGKBBXX:5:1101:29122:15311,J00121:27:H3GGKBBXX:5:1209:19025:9983,J00121:27:H3GGKBBXX:5:1125:23074:8453,J00121:27:H3GGKBBXX:5:2209:4300:3354,J00121:27:H3GGKBBXX:5:1110:12824:45168,J00121:27:H3GGKBBXX:5:2212:21562:48948,J00121:27:H3GGKBBXX:5:1221:17868:38152,J00121:27:H3GGKBBXX:5:1119:5599:25861,J00121:27:H3GGKBBXX:5:2128:29417:4391,J00121:27:H3GGKBBXX:5:2123:28412:36130,J00121:27:H3GGKBBXX:5:2217:26017:32894;sequence=TACAGTCAATCATTTCTAAATAATTTATTATAATATATAATAGTAAAATAATAACAACCATATTG;start=68445;subtype=IES;support_ref=2;support_variant=61;type=IES;
scaffold51_60_with_IES	MILORD	internal_eliminated_sequence	68445	68504	.	.	.	ID=MILORD.60.68445.68504;Name=MILORD.60.68445.68504;bounded_by_ta=TRUE;common_boundary=LEFT;end=68504;ies_id=IESPGM.PTET51.1.60.64876;ies_left_dist=0;ies_min_dist=0;ies_right_dist=5;junction_seq=cataccattcaaagtTAttgtatcaattatct;read_names=J00121:27:H3GGKBBXX:5:1104:14194:34284;sequence=TACAGTCAATCATTTCTAAATAATTTATTATAATATATAATAGTAAAATAATAACAACCA;start=68445;subtype=PARTIAL_INTERNAL;support_ref=1;support_variant=1;type=ALTERNATIVE;
scaffold51_60_with_IES	MILORD	internal_eliminated_sequence	69269	69301	.	.	.	ID=MILORD.60.69269.69301;Name=MILORD.60.69269.69301;bounded_by_ta=TRUE;common_boundary=RIGHT;end=69301;ies_id=IESPGM.PTET51.1.60.65640;ies_left_dist=5;ies_min_dist=0;ies_right_dist=0;junction_seq=ggctttcattactggTAcaaaactacgccaga;read_names=J00121:27:H3GGKBBXX:5:2111:10074:27567,J00121:27:H3GGKBBXX:5:1203:7912:3530;sequence=TATGGTATAGGTTACTTTTGGATAGGATATCTA;start=69269;subtype=PARTIAL_EXTERNAL;support_ref=8;support_variant=2;type=ALTERNATIVE;
scaffold51_60_with_IES	MILORD	internal_eliminated_sequence	69269	69295	.	.	.	ID=MILORD.60.69269.69295;Name=MILORD.60.69269.69295;bounded_by_ta=TRUE;common_boundary=None;end=69295;ies_id=IESPGM.PTET51.1.60.65640;ies_left_dist=5;ies_min_dist=5;ies_right_dist=6;junction_seq=ggctttcattactggTAtctatacaaaactac;read_names=J00121:27:H3GGKBBXX:5:1119:18365:30644;sequence=TATGGTATAGGTTACTTTTGGATAGGA;start=69269;subtype=OVERLAPPING;support_ref=4;support_variant=1;type=ALTERNATIVE;
scaffold51_60_with_IES	MILORD	internal_eliminated_sequence	69274	69301	.	.	.	ID=MILORD.60.69274.69301;Name=MILORD.60.69274.69301;bounded_by_ta=TRUE;common_boundary=Both;end=69301;ies_id=IESPGM.PTET51.1.60.65640;ies_left_dist=0;ies_min_dist=0;ies_right_dist=0;junction_seq=tcattactggtatggTAcaaaactacgccaga;read_names=J00121:27:H3GGKBBXX:5:1101:4817:45045,J00121:27:H3GGKBBXX:5:2202:15737:17368,J00121:27:H3GGKBBXX:5:2211:10916:5077,J00121:27:H3GGKBBXX:5:1218:18893:39436,J00121:27:H3GGKBBXX:5:2203:3823:22538,J00121:27:H3GGKBBXX:5:1221:18406:39682,J00121:27:H3GGKBBXX:5:2219:31010:33000,J00121:27:H3GGKBBXX:5:1218:20009:39787,J00121:27:H3GGKBBXX:5:2101:5984:5499,J00121:27:H3GGKBBXX:5:2113:15889:6976,J00121:27:H3GGKBBXX:5:2218:2077:37695,J00121:27:H3GGKBBXX:5:1211:11018:32613,J00121:27:H3GGKBBXX:5:1106:6603:15891,J00121:27:H3GGKBBXX:5:2120:13535:36165,J00121:27:H3GGKBBXX:5:2227:16062:29817,J00121:27:H3GGKBBXX:5:1117:15311:47823,J00121:27:H3GGKBBXX:5:2113:3427:7504,J00121:27:H3GGKBBXX:5:2113:24464:10721,J00121:27:H3GGKBBXX:5:2227:31223:20252,J00121:27:H3GGKBBXX:5:2227:21044:8418,J00121:27:H3GGKBBXX:5:2203:22485:26388,J00121:27:H3GGKBBXX:5:1115:11840:17860,J00121:27:H3GGKBBXX:5:2102:19147:33932,J00121:27:H3GGKBBXX:5:1109:17452:3319,J00121:27:H3GGKBBXX:5:1105:3417:1648,J00121:27:H3GGKBBXX:5:2225:6045:42390;sequence=TATAGGTTACTTTTGGATAGGATATCTA;start=69274;subtype=IES;support_ref=6;support_variant=26;type=IES;
scaffold51_60_with_IES	MILORD	internal_eliminated_sequence	69496	69607	.	.	.	ID=MILORD.60.69496.69607;Name=MILORD.60.69496.69607;bounded_by_ta=TRUE;common_boundary=Both;end=69607;ies_id=IESPGM.PTET51.1.60.65834;ies_left_dist=0;ies_min_dist=0;ies_right_dist=0;junction_seq=ataagagacatttgaTAtcgtaaccaaaagtt;read_names=J00121:27:H3GGKBBXX:5:2105:31933:7521,J00121:27:H3GGKBBXX:5:2206:16467:18564,J00121:27:H3GGKBBXX:5:2205:12865:21324,J00121:27:H3GGKBBXX:5:2101:20892:25070,J00121:27:H3GGKBBXX:5:1116:22455:34459,J00121:27:H3GGKBBXX:5:2226:4249:32912,J00121:27:H3GGKBBXX:5:1125:29406:8242,J00121:27:H3GGKBBXX:5:1205:24079:31083,J00121:27:H3GGKBBXX:5:2203:21673:4198,J00121:27:H3GGKBBXX:5:1205:6340:4004,J00121:27:H3GGKBBXX:5:2121:29924:36851,J00121:27:H3GGKBBXX:5:2227:7202:17737,J00121:27:H3GGKBBXX:5:1228:30614:34178,J00121:27:H3GGKBBXX:5:2208:20029:37748,J00121:27:H3GGKBBXX:5:2206:15838:38257,J00121:27:H3GGKBBXX:5:1225:3620:6290,J00121:27:H3GGKBBXX:5:2204:26250:25914,J00121:27:H3GGKBBXX:5:1211:25976:14748,J00121:27:H3GGKBBXX:5:1212:21958:32648,J00121:27:H3GGKBBXX:5:1226:19674:33088,J00121:27:H3GGKBBXX:5:2217:4888:27830,J00121:27:H3GGKBBXX:5:1210:12134:2756,J00121:27:H3GGKBBXX:5:1116:4980:28938,J00121:27:H3GGKBBXX:5:1122:26930:29026,J00121:27:H3GGKBBXX:5:2214:22313:47928,J00121:27:H3GGKBBXX:5:2110:6542:1367,J00121:27:H3GGKBBXX:5:1211:10003:8699,J00121:27:H3GGKBBXX:5:1207:29701:37167,J00121:27:H3GGKBBXX:5:2115:14844:18880,J00121:27:H3GGKBBXX:5:2221:32593:42671,J00121:27:H3GGKBBXX:5:1125:6248:48016,J00121:27:H3GGKBBXX:5:1105:6563:15645,J00121:27:H3GGKBBXX:5:2203:11221:19636,J00121:27:H3GGKBBXX:5:1110:11789:14607,J00121:27:H3GGKBBXX:5:1202:6928:25984,J00121:27:H3GGKBBXX:5:2117:13129:33527,J00121:27:H3GGKBBXX:5:2201:18203:17386,J00121:27:H3GGKBBXX:5:2225:12337:34758;sequence=TACAGATGATGAACTTGATTAATTAGTTGTTTGAATAGTGGTGAAATTTAATTTAATTTAAGAAACATTAATAGATTAGTATTATTAATGATAGAAATCAATTAGTCTGCTG;start=69496;subtype=IES;support_ref=4;support_variant=38;type=IES;
scaffold51_60_with_IES	MILORD	internal_eliminated_sequence	69496	69633	.	.	.	ID=MILORD.60.69496.69633;Name=MILORD.60.69496.69633;bounded_by_ta=TRUE;common_boundary=LEFT;end=69633;ies_id=IESPGM.PTET51.1.60.65834;ies_left_dist=0;ies_min_dist=0;ies_right_dist=-26;junction_seq=ataagagacatttgaTAttctgatttaccttt;read_names=J00121:27:H3GGKBBXX:5:1223:21095:34143;sequence=TACAGATGATGAACTTGATTAATTAGTTGTTTGAATAGTGGTGAAATTTAATTTAATTTAAGAAACATTAATAGATTAGTATTATTAATGATAGAAATCAATTAGTCTGCTGTATCGTAACCAAAAGTTAAAGAATTA;start=69496;subtype=PARTIAL_EXTERNAL;support_ref=2;support_variant=1;type=ALTERNATIVE;
scaffold51_60_with_IES	MILORD	internal_eliminated_sequence	73086	73204	.	.	.	ID=MILORD.60.73086.73204;Name=MILORD.60.73086.73204;bounded_by_ta=TRUE;common_boundary=Both;end=73204;ies_id=IESPGM.PTET51.1.60.69312;ies_left_dist=0;ies_min_dist=0;ies_right_dist=0;junction_seq=gtagtggaaggattgTAtttatttttaaagga;read_names=J00121:27:H3GGKBBXX:5:2216:8369:20076,J00121:27:H3GGKBBXX:5:1201:22638:17896,J00121:27:H3GGKBBXX:5:2211:19309:38152,J00121:27:H3GGKBBXX:5:1223:28158:41247,J00121:27:H3GGKBBXX:5:2212:4442:28991,J00121:27:H3GGKBBXX:5:2217:10328:6062,J00121:27:H3GGKBBXX:5:2109:30929:47665,J00121:27:H3GGKBBXX:5:2204:20283:39594,J00121:27:H3GGKBBXX:5:1208:16620:16049,J00121:27:H3GGKBBXX:5:1105:26332:25492,J00121:27:H3GGKBBXX:5:2214:28524:32842,J00121:27:H3GGKBBXX:5:2114:27225:8541,J00121:27:H3GGKBBXX:5:1213:8775:35339,J00121:27:H3GGKBBXX:5:2113:24505:41528,J00121:27:H3GGKBBXX:5:2204:2047:15065,J00121:27:H3GGKBBXX:5:2109:23003:44166,J00121:27:H3GGKBBXX:5:2113:28412:39682,J00121:27:H3GGKBBXX:5:2210:26453:40825,J00121:27:H3GGKBBXX:5:2212:4168:28938,J00121:27:H3GGKBBXX:5:1126:17137:12937,J00121:27:H3GGKBBXX:5:2207:6593:3670,J00121:27:H3GGKBBXX:5:2223:28666:48808,J00121:27:H3GGKBBXX:5:1122:11759:17368,J00121:27:H3GGKBBXX:5:2104:9506:34917,J00121:27:H3GGKBBXX:5:1201:30157:44992,J00121:27:H3GGKBBXX:5:2108:20628:14273,J00121:27:H3GGKBBXX:5:1217:8572:7416,J00121:27:H3GGKBBXX:5:2109:25276:23417,J00121:27:H3GGKBBXX:5:1109:10409:21289,J00121:27:H3GGKBBXX:5:1201:16549:44060,J00121:27:H3GGKBBXX:5:2115:9039:17896,J00121:27:H3GGKBBXX:5:2217:27742:39154,J00121:27:H3GGKBBXX:5:2201:22587:33738,J00121:27:H3GGKBBXX:5:2225:20506:14379;sequence=TACAGTTTTAACTAAAGATTTATTTGAATATCTAGATATTTTTAATGATCAAGTCAAATAACAATAACTTATCAAAGTAGATTGATTAATTAAAATAAGAATGAATAATTAAATAGCTG;start=73086;subtype=IES;support_ref=2;support_variant=34;type=IES;
scaffold51_60_with_IES	MILORD	internal_eliminated_sequence	73098	73204	.	.	.	ID=MILORD.60.73098.73204;Name=MILORD.60.73098.73204;bounded_by_ta=TRUE;common_boundary=RIGHT;end=73204;ies_id=IESPGM.PTET51.1.60.69312;ies_left_dist=-12;ies_min_dist=0;ies_right_dist=0;junction_seq=ttgtacagttttaacTAtttatttttaaagga;read_names=J00121:27:H3GGKBBXX:5:1106:22120:4760;sequence=TAAAGATTTATTTGAATATCTAGATATTTTTAATGATCAAGTCAAATAACAATAACTTATCAAAGTAGATTGATTAATTAAAATAAGAATGAATAATTAAATAGCTG;start=73098;subtype=PARTIAL_INTERNAL;support_ref=0;support_variant=1;type=ALTERNATIVE;
scaffold51_60_with_IES	MILORD	internal_eliminated_sequence	74659	74684	.	.	.	ID=MILORD.60.74659.74684;Name=MILORD.60.74659.74684;bounded_by_ta=TRUE;common_boundary=Both;end=74684;ies_id=IESPGM.PTET51.1.60.70766;ies_left_dist=0;ies_min_dist=0;ies_right_dist=0;junction_seq=taatttttcatttagTAtcaaaatttcttatt;read_names=J00121:27:H3GGKBBXX:5:1215:18122:37290,J00121:27:H3GGKBBXX:5:1207:3518:43955,J00121:27:H3GGKBBXX:5:1113:12530:38363,J00121:27:H3GGKBBXX:5:2119:10521:14625,J00121:27:H3GGKBBXX:5:1203:20070:45203,J00121:27:H3GGKBBXX:5:2212:15585:44464,J00121:27:H3GGKBBXX:5:1211:27651:4497,J00121:27:H3GGKBBXX:5:2128:16721:37220,J00121:27:H3GGKBBXX:5:2227:32309:35848,J00121:27:H3GGKBBXX:5:2221:14834:5921,J00121:27:H3GGKBBXX:5:1113:6035:2070,J00121:27:H3GGKBBXX:5:1102:24535:30151,J00121:27:H3GGKBBXX:5:1223:5294:41581,J00121:27:H3GGKBBXX:5:1214:15189:34565,J00121:27:H3GGKBBXX:5:1118:1570:37765,J00121:27:H3GGKBBXX:5:2215:4503:36165,J00121:27:H3GGKBBXX:5:2220:17147:40209,J00121:27:H3GGKBBXX:5:1119:14428:24700,J00121:27:H3GGKBBXX:5:1119:19745:5640,J00121:27:H3GGKBBXX:5:1203:4330:37519,J00121:27:H3GGKBBXX:5:2204:20791:36851,J00121:27:H3GGKBBXX:5:1117:20923:44675,J00121:27:H3GGKBBXX:5:2118:31497:42038,J00121:27:H3GGKBBXX:5:1120:9262:7627,J00121:27:H3GGKBBXX:5:1213:17076:31435,J00121:27:H3GGKBBXX:5:2212:27154:45836,J00121:27:H3GGKBBXX:5:2221:18568:5218;sequence=TATTGTTATTATACATAATTCATCCA;start=74659;subtype=IES;support_ref=9;support_variant=27;type=IES;
scaffold51_60_with_IES	MILORD	internal_eliminated_sequence	82664	82773	.	.	.	ID=MILORD.60.82664.82773;Name=MILORD.60.82664.82773;bounded_by_ta=TRUE;common_boundary=None;end=82773;ies_id=IESPGM.PTET51.1.60.78751;ies_left_dist=6;ies_min_dist=5;ies_right_dist=-5;junction_seq=ttgagggtctctaggTAgtgtttgtttctttt;read_names=J00121:27:H3GGKBBXX:5:2210:18994:40385;sequence=TAGCGATACAAGTAATACAAACTTATTTTTCTTTGTTATAATACATTAAATATCAGCAGAATAGAAAAAATTAATCAAATCAAATAACTATTAGTAAACAAACAGTATAA;start=82664;subtype=EXTERNAL;support_ref=7;support_variant=1;type=ALTERNATIVE;
scaffold51_60_with_IES	MILORD	internal_eliminated_sequence	82664	82768	.	.	.	ID=MILORD.60.82664.82768;Name=MILORD.60.82664.82768;bounded_by_ta=TRUE;common_boundary=RIGHT;end=82768;ies_id=IESPGM.PTET51.1.60.78751;ies_left_dist=6;ies_min_dist=0;ies_right_dist=0;junction_seq=ttgagggtctctaggTAtaatagtgtttgttt;read_names=J00121:27:H3GGKBBXX:5:1201:15118:26494,J00121:27:H3GGKBBXX:5:1228:18944:25632;sequence=TAGCGATACAAGTAATACAAACTTATTTTTCTTTGTTATAATACATTAAATATCAGCAGAATAGAAAAAATTAATCAAATCAAATAACTATTAGTAAACAAACAG;start=82664;subtype=PARTIAL_EXTERNAL;support_ref=14;support_variant=2;type=ALTERNATIVE;
scaffold51_60_with_IES	MILORD	internal_eliminated_sequence	82670	82879	.	.	.	ID=MILORD.60.82670.82879;Name=MILORD.60.82670.82879;bounded_by_ta=TRUE;common_boundary=LEFT;end=82879;ies_id=IESPGM.PTET51.1.60.78751;ies_left_dist=0;ies_min_dist=0;ies_right_dist=-111;junction_seq=gtctctaggtagcgaTAgtcaaattcaaattt;read_names=J00121:27:H3GGKBBXX:5:1112:10368:39822,J00121:27:H3GGKBBXX:5:1220:6664:27109;sequence=TACAAGTAATACAAACTTATTTTTCTTTGTTATAATACATTAAATATCAGCAGAATAGAAAAAATTAATCAAATCAAATAACTATTAGTAAACAAACAGTATAATAGTGTTTGTTTCTTTTTAGATCTTCCAAGCTTCTTCATCTTCATTTTGAAGAGGAGGTCTCATTCTTACAAAAATTTTGATTGCTTCGTTCATATGAACTAAGTG;start=82670;subtype=PARTIAL_EXTERNAL;support_ref=2;support_variant=2;type=ALTERNATIVE;
scaffold51_60_with_IES	MILORD	internal_eliminated_sequence	82670	82757	.	.	.	ID=MILORD.60.82670.82757;Name=MILORD.60.82670.82757;bounded_by_ta=TRUE;common_boundary=LEFT;end=82757;ies_id=IESPGM.PTET51.1.60.78751;ies_left_dist=0;ies_min_dist=0;ies_right_dist=11;junction_seq=gtctctaggtagcgaTAaacaaacagtataat;read_names=J00121:27:H3GGKBBXX:5:1118:17310:23751;sequence=TACAAGTAATACAAACTTATTTTTCTTTGTTATAATACATTAAATATCAGCAGAATAGAAAAAATTAATCAAATCAAATAACTATTAG;start=82670;subtype=PARTIAL_INTERNAL;support_ref=1;support_variant=1;type=ALTERNATIVE;
scaffold51_60_with_IES	MILORD	internal_eliminated_sequence	82670	82770	.	.	.	ID=MILORD.60.82670.82770;Name=MILORD.60.82670.82770;bounded_by_ta=TRUE;common_boundary=LEFT;end=82770;ies_id=IESPGM.PTET51.1.60.78751;ies_left_dist=0;ies_min_dist=0;ies_right_dist=-2;junction_seq=gtctctaggtagcgaTAatagtgtttgtttct;read_names=J00121:27:H3GGKBBXX:5:1105:13809:12726;sequence=TACAAGTAATACAAACTTATTTTTCTTTGTTATAATACATTAAATATCAGCAGAATAGAAAAAATTAATCAAATCAAATAACTATTAGTAAACAAACAGTA;start=82670;subtype=PARTIAL_EXTERNAL;support_ref=1;support_variant=1;type=ALTERNATIVE;
scaffold51_60_with_IES	MILORD	internal_eliminated_sequence	82670	82768	.	.	.	ID=MILORD.60.82670.82768;Name=MILORD.60.82670.82768;bounded_by_ta=TRUE;common_boundary=Both;end=82768;ies_id=IESPGM.PTET51.1.60.78751;ies_left_dist=0;ies_min_dist=0;ies_right_dist=0;junction_seq=gtctctaggtagcgaTAtaatagtgtttgttt;read_names=J00121:27:H3GGKBBXX:5:1123:21765:34530,J00121:27:H3GGKBBXX:5:1211:4736:30134,J00121:27:H3GGKBBXX:5:1220:6816:24841,J00121:27:H3GGKBBXX:5:2226:30178:45695,J00121:27:H3GGKBBXX:5:2117:1276:8840,J00121:27:H3GGKBBXX:5:2224:31132:39049,J00121:27:H3GGKBBXX:5:1221:16904:34758,J00121:27:H3GGKBBXX:5:1115:22932:48825,J00121:27:H3GGKBBXX:5:1223:6989:1015,J00121:27:H3GGKBBXX:5:2109:15879:37589,J00121:27:H3GGKBBXX:5:2227:22140:9965,J00121:27:H3GGKBBXX:5:1213:9770:2352,J00121:27:H3GGKBBXX:5:2109:31933:16278,J00121:27:H3GGKBBXX:5:1221:3894:40772,J00121:27:H3GGKBBXX:5:2213:26443:36376,J00121:27:H3GGKBBXX:5:1224:26768:25193,J00121:27:H3GGKBBXX:5:2227:15128:28129,J00121:27:H3GGKBBXX:5:1101:19055:24138,J00121:27:H3GGKBBXX:5:1114:18467:25650,J00121:27:H3GGKBBXX:5:2226:8856:48210,J00121:27:H3GGKBBXX:5:2217:27488:43533,J00121:27:H3GGKBBXX:5:2214:30513:18071,J00121:27:H3GGKBBXX:5:2206:10500:25843,J00121:27:H3GGKBBXX:5:2205:27123:41141,J00121:27:H3GGKBBXX:5:2104:25753:12357,J00121:27:H3GGKBBXX:5:2110:10105:25087,J00121:27:H3GGKBBXX:5:1101:20780:11020,J00121:27:H3GGKBBXX:5:1114:23389:22819,J00121:27:H3GGKBBXX:5:1112:13504:16770,J00121:27:H3GGKBBXX:5:2103:8714:45396,J00121:27:H3GGKBBXX:5:2222:4178:3037,J00121:27:H3GGKBBXX:5:2211:12134:9367,J00121:27:H3GGKBBXX:5:2208:9272:18019,J00121:27:H3GGKBBXX:5:1222:29863:27637,J00121:27:H3GGKBBXX:5:1225:11241:44324,J00121:27:H3GGKBBXX:5:2203:7212:9385,J00121:27:H3GGKBBXX:5:2222:9343:15610,J00121:27:H3GGKBBXX:5:1215:9831:4954,J00121:27:H3GGKBBXX:5:1219:10774:35989,J00121:27:H3GGKBBXX:5:1108:22993:44359,J00121:27:H3GGKBBXX:5:1222:19299:41053,J00121:27:H3GGKBBXX:5:1224:7121:9227;sequence=TACAAGTAATACAAACTTATTTTTCTTTGTTATAATACATTAAATATCAGCAGAATAGAAAAAATTAATCAAATCAAATAACTATTAGTAAACAAACAG;start=82670;subtype=IES;support_ref=2;support_variant=42;type=IES;
scaffold51_60_with_IES	MILORD	internal_eliminated_sequence	82676	82770	.	.	.	ID=MILORD.60.82676.82770;Name=MILORD.60.82676.82770;bounded_by_ta=TRUE;common_boundary=None;end=82770;ies_id=IESPGM.PTET51.1.60.78751;ies_left_dist=-6;ies_min_dist=2;ies_right_dist=-2;junction_seq=aggtagcgatacaagTAatagtgtttgtttct;read_names=J00121:27:H3GGKBBXX:5:2211:16528:27778;sequence=TAATACAAACTTATTTTTCTTTGTTATAATACATTAAATATCAGCAGAATAGAAAAAATTAATCAAATCAAATAACTATTAGTAAACAAACAGTA;start=82676;subtype=OVERLAPPING;support_ref=0;support_variant=1;type=ALTERNATIVE;
scaffold51_60_with_IES	MILORD	internal_eliminated_sequence	82676	82768	.	.	.	ID=MILORD.60.82676.82768;Name=MILORD.60.82676.82768;bounded_by_ta=TRUE;common_boundary=RIGHT;end=82768;ies_id=IESPGM.PTET51.1.60.78751;ies_left_dist=-6;ies_min_dist=0;ies_right_dist=0;junction_seq=aggtagcgatacaagTAtaatagtgtttgttt;read_names=J00121:27:H3GGKBBXX:5:2219:23226:43005;sequence=TAATACAAACTTATTTTTCTTTGTTATAATACATTAAATATCAGCAGAATAGAAAAAATTAATCAAATCAAATAACTATTAGTAAACAAACAG;start=82676;subtype=PARTIAL_INTERNAL;support_ref=0;support_variant=1;type=ALTERNATIVE;
scaffold51_60_with_IES	MILORD	internal_eliminated_sequence	82676	82879	.	.	.	ID=MILORD.60.82676.82879;Name=MILORD.60.82676.82879;bounded_by_ta=TRUE;common_boundary=None;end=82879;ies_id=IESPGM.PTET51.1.60.78751;ies_left_dist=-6;ies_min_dist=6;ies_right_dist=-111;junction_seq=aggtagcgatacaagTAgtcaaattcaaattt;read_names=J00121:27:H3GGKBBXX:5:2117:11556:27602;sequence=TAATACAAACTTATTTTTCTTTGTTATAATACATTAAATATCAGCAGAATAGAAAAAATTAATCAAATCAAATAACTATTAGTAAACAAACAGTATAATAGTGTTTGTTTCTTTTTAGATCTTCCAAGCTTCTTCATCTTCATTTTGAAGAGGAGGTCTCATTCTTACAAAAATTTTGATTGCTTCGTTCATATGAACTAAGTG;start=82676;subtype=OVERLAPPING;support_ref=0;support_variant=1;type=ALTERNATIVE;
scaffold51_60_with_IES	MILORD	internal_eliminated_sequence	88371	88415	.	.	.	ID=MILORD.60.88371.88415;Name=MILORD.60.88371.88415;bounded_by_ta=TRUE;common_boundary=Both;end=88415;ies_id=IESPGM.PTET51.1.60.84353;ies_left_dist=0;ies_min_dist=0;ies_right_dist=0;junction_seq=cttatatctttaaacTAtattatattctttaa;read_names=J00121:27:H3GGKBBXX:5:1225:14022:23997,J00121:27:H3GGKBBXX:5:1123:31487:31857,J00121:27:H3GGKBBXX:5:1119:16153:36939,J00121:27:H3GGKBBXX:5:2210:21014:43146,J00121:27:H3GGKBBXX:5:1227:13433:36517,J00121:27:H3GGKBBXX:5:2216:15869:1033,J00121:27:H3GGKBBXX:5:2209:9780:45590,J00121:27:H3GGKBBXX:5:1125:17695:20480,J00121:27:H3GGKBBXX:5:1218:13342:12409,J00121:27:H3GGKBBXX:5:2220:8105:40332,J00121:27:H3GGKBBXX:5:1225:14489:23927,J00121:27:H3GGKBBXX:5:1125:18284:20269,J00121:27:H3GGKBBXX:5:2118:31243:17087,J00121:27:H3GGKBBXX:5:1128:10135:10124,J00121:27:H3GGKBBXX:5:1228:31933:7169,J00121:27:H3GGKBBXX:5:1206:20862:11161,J00121:27:H3GGKBBXX:5:2205:28300:35268,J00121:27:H3GGKBBXX:5:2212:26768:37888,J00121:27:H3GGKBBXX:5:1106:10287:37537,J00121:27:H3GGKBBXX:5:1205:23125:32033,J00121:27:H3GGKBBXX:5:2210:27194:34160,J00121:27:H3GGKBBXX:5:2109:17959:45062,J00121:27:H3GGKBBXX:5:1222:17959:16225,J00121:27:H3GGKBBXX:5:1221:20801:24841,J00121:27:H3GGKBBXX:5:2223:26961:39172,J00121:27:H3GGKBBXX:5:2223:16467:2246,J00121:27:H3GGKBBXX:5:1116:24241:2738;sequence=TACGATTGAAATCTATCACTACTAAACTATCGAAATTATCAACTA;start=88371;subtype=IES;support_ref=102;support_variant=27;type=IES;
scaffold51_60_with_IES	MILORD	internal_eliminated_sequence	88371	88422	.	.	.	ID=MILORD.60.88371.88422;Name=MILORD.60.88371.88422;bounded_by_ta=TRUE;common_boundary=LEFT;end=88422;ies_id=IESPGM.PTET51.1.60.84353;ies_left_dist=0;ies_min_dist=0;ies_right_dist=-7;junction_seq=cttatatctttaaacTAttctttaagcaattt;read_names=J00121:27:H3GGKBBXX:5:1220:4777:24050;sequence=TACGATTGAAATCTATCACTACTAAACTATCGAAATTATCAACTATATATTA;start=88371;subtype=PARTIAL_EXTERNAL;support_ref=34;support_variant=1;type=ALTERNATIVE;
scaffold51_60_with_IES	MILORD	internal_eliminated_sequence	88640	88819	.	.	.	ID=MILORD.60.88640.88819;Name=MILORD.60.88640.88819;bounded_by_ta=TRUE;common_boundary=Both;end=88819;ies_id=IESPGM.PTET51.1.60.84577;ies_left_dist=0;ies_min_dist=0;ies_right_dist=0;junction_seq=atgataaaatagagaTAcaacaatatgctatt;read_names=J00121:27:H3GGKBBXX:5:1227:6583:22327,J00121:27:H3GGKBBXX:5:1109:15412:29044,J00121:27:H3GGKBBXX:5:2205:8542:43093,J00121:27:H3GGKBBXX:5:2106:10866:21342;sequence=TACTGTAGATTTAAAATAAAAGCTATAGAAGGTGATTAATATATATTAATTATTCGAATTTATATTCATATATTGAATTAACTATTTTCTTTCTTTATAGCATTTTCTAATATTAACTCAAAAACATTTTATTAATACTCAAACTAGTTTTGTAAATCAAAAATCTTATTAATTAGTCAA;start=88640;subtype=IES;support_ref=124;support_variant=4;type=IES;
scaffold51_60_with_IES	MILORD	internal_eliminated_sequence	89019	89087	.	.	.	ID=MILORD.60.89019.89087;Name=MILORD.60.89019.89087;bounded_by_ta=TRUE;common_boundary=LEFT;end=89087;ies_id=IESPGM.PTET51.1.60.84776;ies_left_dist=0;ies_min_dist=0;ies_right_dist=-3;junction_seq=ttctattattagcaaTActttttgatacgcct;read_names=J00121:27:H3GGKBBXX:5:2108:12885:46504;sequence=TATTGTTAGAGTAAATTAATCTGGTAATTATTTAATGAATTTCATAATTTAAAAACGGTCTCATAATAT;start=89019;subtype=PARTIAL_EXTERNAL;support_ref=3;support_variant=1;type=ALTERNATIVE;
scaffold51_60_with_IES	MILORD	internal_eliminated_sequence	89019	89084	.	.	.	ID=MILORD.60.89019.89084;Name=MILORD.60.89019.89084;bounded_by_ta=TRUE;common_boundary=Both;end=89084;ies_id=IESPGM.PTET51.1.60.84776;ies_left_dist=0;ies_min_dist=0;ies_right_dist=0;junction_seq=ttctattattagcaaTAttactttttgatacg;read_names=J00121:27:H3GGKBBXX:5:2215:23815:29360,J00121:27:H3GGKBBXX:5:2101:25286:3354,J00121:27:H3GGKBBXX:5:2124:8684:10950,J00121:27:H3GGKBBXX:5:1128:8237:13904,J00121:27:H3GGKBBXX:5:1224:7253:43181,J00121:27:H3GGKBBXX:5:1210:16762:4338,J00121:27:H3GGKBBXX:5:2221:13667:38855,J00121:27:H3GGKBBXX:5:2218:8856:3758,J00121:27:H3GGKBBXX:5:2110:17533:23083,J00121:27:H3GGKBBXX:5:1104:25144:31945,J00121:27:H3GGKBBXX:5:1119:11677:23206,J00121:27:H3GGKBBXX:5:2213:4848:27795,J00121:27:H3GGKBBXX:5:2110:17584:23100,J00121:27:H3GGKBBXX:5:1127:30573:41493,J00121:27:H3GGKBBXX:5:2221:20943:25755,J00121:27:H3GGKBBXX:5:1107:9800:18405,J00121:27:H3GGKBBXX:5:1119:8775:19197,J00121:27:H3GGKBBXX:5:2226:5020:47295,J00121:27:H3GGKBBXX:5:1115:20415:21746,J00121:27:H3GGKBBXX:5:2126:13758:34934,J00121:27:H3GGKBBXX:5:1111:24860:22168,J00121:27:H3GGKBBXX:5:2212:12317:28147,J00121:27:H3GGKBBXX:5:2104:10541:29044,J00121:27:H3GGKBBXX:5:1211:10439:19091,J00121:27:H3GGKBBXX:5:2206:22841:5235,J00121:27:H3GGKBBXX:5:2105:21389:6906,J00121:27:H3GGKBBXX:5:2209:12631:39699,J00121:27:H3GGKBBXX:5:1122:27103:47893,J00121:27:H3GGKBBXX:5:1105:11129:36605,J00121:27:H3GGKBBXX:5:1126:22029:27496,J00121:27:H3GGKBBXX:5:1109:6999:19988,J00121:27:H3GGKBBXX:5:2120:19593:5587,J00121:27:H3GGKBBXX:5:2101:21734:31910;sequence=TATTGTTAGAGTAAATTAATCTGGTAATTATTTAATGAATTTCATAATTTAAAAACGGTCTCATAA;start=89019;subtype=IES;support_ref=6;support_variant=33;type=IES;
scaffold51_60_with_IES	MILORD	internal_eliminated_sequence	89019	89097	.	.	.	ID=MILORD.60.89019.89097;Name=MILORD.60.89019.89097;bounded_by_ta=TRUE;common_boundary=LEFT;end=89097;ies_id=IESPGM.PTET51.1.60.84776;ies_left_dist=0;ies_min_dist=0;ies_right_dist=-13;junction_seq=ttctattattagcaaTAcgccttaaaaatatc;read_names=J00121:27:H3GGKBBXX:5:1120:16295:2123,J00121:27:H3GGKBBXX:5:2110:19238:27514;sequence=TATTGTTAGAGTAAATTAATCTGGTAATTATTTAATGAATTTCATAATTTAAAAACGGTCTCATAATATTACTTTTTGA;start=89019;subtype=PARTIAL_EXTERNAL;support_ref=6;support_variant=2;type=ALTERNATIVE;
scaffold51_60_with_IES	MILORD	internal_eliminated_sequence	89025	89084	.	.	.	ID=MILORD.60.89025.89084;Name=MILORD.60.89025.89084;bounded_by_ta=TRUE;common_boundary=RIGHT;end=89084;ies_id=IESPGM.PTET51.1.60.84776;ies_left_dist=-6;ies_min_dist=0;ies_right_dist=0;junction_seq=tattagcaatattgtTAttactttttgatacg;read_names=J00121:27:H3GGKBBXX:5:1118:18040:17808,J00121:27:H3GGKBBXX:5:2118:19827:22590;sequence=TAGAGTAAATTAATCTGGTAATTATTTAATGAATTTCATAATTTAAAAACGGTCTCATAA;start=89025;subtype=PARTIAL_INTERNAL;support_ref=0;support_variant=2;type=ALTERNATIVE;
scaffold51_60_with_IES	MILORD	internal_eliminated_sequence	89030	89084	.	.	.	ID=MILORD.60.89030.89084;Name=MILORD.60.89030.89084;bounded_by_ta=TRUE;common_boundary=RIGHT;end=89084;ies_id=IESPGM.PTET51.1.60.84776;ies_left_dist=-11;ies_min_dist=0;ies_right_dist=0;junction_seq=gcaatattgttagagTAttactttttgatacg;read_names=J00121:27:H3GGKBBXX:5:2122:26088:4145,J00121:27:H3GGKBBXX:5:1118:3346:26881;sequence=TAAATTAATCTGGTAATTATTTAATGAATTTCATAATTTAAAAACGGTCTCATAA;start=89030;subtype=PARTIAL_INTERNAL;support_ref=0;support_variant=2;type=ALTERNATIVE;
scaffold51_60_with_IES	MILORD	internal_eliminated_sequence	92037	92161	.	.	.	ID=MILORD.60.92037.92161;Name=MILORD.60.92037.92161;bounded_by_ta=TRUE;common_boundary=Both;end=92161;ies_id=IESPGM.PTET51.1.60.87728;ies_left_dist=0;ies_min_dist=0;ies_right_dist=0;junction_seq=agcaacagaaagggaTAcgagcatgtatttta;read_names=J00121:27:H3GGKBBXX:5:1209:19350:45818,J00121:27:H3GGKBBXX:5:1103:18497:28727,J00121:27:H3GGKBBXX:5:2202:21095:13922,J00121:27:H3GGKBBXX:5:1125:25164:40842,J00121:27:H3GGKBBXX:5:1101:11495:24788,J00121:27:H3GGKBBXX:5:1109:17604:2598,J00121:27:H3GGKBBXX:5:1210:27874:46838,J00121:27:H3GGKBBXX:5:2207:17249:2228,J00121:27:H3GGKBBXX:5:2126:24150:47946,J00121:27:H3GGKBBXX:5:2211:13565:4462,J00121:27:H3GGKBBXX:5:2219:13778:10141,J00121:27:H3GGKBBXX:5:2114:15828:3916,J00121:27:H3GGKBBXX:5:1211:16965:7117,J00121:27:H3GGKBBXX:5:2224:2229:42706,J00121:27:H3GGKBBXX:5:1122:13981:29800,J00121:27:H3GGKBBXX:5:1207:7710:33352,J00121:27:H3GGKBBXX:5:2219:5406:19232,J00121:27:H3GGKBBXX:5:1221:5700:13799,J00121:27:H3GGKBBXX:5:2203:28544:27426,J00121:27:H3GGKBBXX:5:2213:21257:8787,J00121:27:H3GGKBBXX:5:1117:10348:24384,J00121:27:H3GGKBBXX:5:1207:26951:12708,J00121:27:H3GGKBBXX:5:1216:14387:7715,J00121:27:H3GGKBBXX:5:1224:14022:2053,J00121:27:H3GGKBBXX:5:2109:6745:2809,J00121:27:H3GGKBBXX:5:2211:19908:37642,J00121:27:H3GGKBBXX:5:2221:12073:41510,J00121:27:H3GGKBBXX:5:2213:19553:30696,J00121:27:H3GGKBBXX:5:1213:28219:35339,J00121:27:H3GGKBBXX:5:1216:17056:23241,J00121:27:H3GGKBBXX:5:1203:6086:47313,J00121:27:H3GGKBBXX:5:1120:9567:37624;sequence=TATTATAAATTAAAAAACTATTTTATATTTTTGATTTATATATGAAAATTATATATTTGATCAAACTGACTAAATATAATTTGTTTTTGTTCTTTATTAATCTAAATTATATTTTTTTTAAACAA;start=92037;subtype=IES;support_ref=70;support_variant=32;type=IES;
scaffold51_60_with_IES	MILORD	internal_eliminated_sequence	92758	92801	.	.	.	ID=MILORD.60.92758.92801;Name=MILORD.60.92758.92801;bounded_by_ta=TRUE;common_boundary=LEFT;end=92801;ies_id=IESPGM.PTET51.1.60.88324;ies_left_dist=0;ies_min_dist=0;ies_right_dist=11;junction_seq=tcttttattagaaaaTAaattgacagtacaat;read_names=J00121:27:H3GGKBBXX:5:2108:4827:27232;sequence=TACAGCAACTTAAGACATAATTCACTTTTATATGTATAAGGAAA;start=92758;subtype=PARTIAL_INTERNAL;support_ref=35;support_variant=1;type=ALTERNATIVE;
scaffold51_60_with_IES	MILORD	internal_eliminated_sequence	92758	92812	.	.	.	ID=MILORD.60.92758.92812;Name=MILORD.60.92758.92812;bounded_by_ta=TRUE;common_boundary=Both;end=92812;ies_id=IESPGM.PTET51.1.60.88324;ies_left_dist=0;ies_min_dist=0;ies_right_dist=0;junction_seq=tcttttattagaaaaTAcaatttaataattgc;read_names=J00121:27:H3GGKBBXX:5:1114:22526:11477,J00121:27:H3GGKBBXX:5:1103:21501:16524,J00121:27:H3GGKBBXX:5:2228:11018:28534,J00121:27:H3GGKBBXX:5:1106:8511:22784,J00121:27:H3GGKBBXX:5:1109:30320:9473,J00121:27:H3GGKBBXX:5:2210:3965:29395;sequence=TACAGCAACTTAAGACATAATTCACTTTTATATGTATAAGGAAATAAATTGACAG;start=92758;subtype=IES;support_ref=35;support_variant=6;type=IES;
scaffold51_60_with_IES	MILORD	internal_eliminated_sequence	92768	92812	.	.	.	ID=MILORD.60.92768.92812;Name=MILORD.60.92768.92812;bounded_by_ta=TRUE;common_boundary=RIGHT;end=92812;ies_id=IESPGM.PTET51.1.60.88324;ies_left_dist=-10;ies_min_dist=0;ies_right_dist=0;junction_seq=gaaaatacagcaactTAcaatttaataattgc;read_names=J00121:27:H3GGKBBXX:5:2107:19887:28745;sequence=TAAGACATAATTCACTTTTATATGTATAAGGAAATAAATTGACAG;start=92768;subtype=PARTIAL_INTERNAL;support_ref=26;support_variant=1;type=ALTERNATIVE;
scaffold51_60_with_IES	MILORD	internal_eliminated_sequence	92882	92909	.	.	.	ID=MILORD.60.92882.92909;Name=MILORD.60.92882.92909;bounded_by_ta=TRUE;common_boundary=Both;end=92909;ies_id=IESPGM.PTET51.1.60.88393;ies_left_dist=0;ies_min_dist=0;ies_right_dist=0;junction_seq=ttttggatgccttggTActtgaacgacataat;read_names=J00121:27:H3GGKBBXX:5:1125:5264:43744,J00121:27:H3GGKBBXX:5:1128:25844:33404,J00121:27:H3GGKBBXX:5:2118:25398:30134,J00121:27:H3GGKBBXX:5:1215:17432:38592,J00121:27:H3GGKBBXX:5:1217:23216:7257,J00121:27:H3GGKBBXX:5:1223:9222:35585,J00121:27:H3GGKBBXX:5:2118:3082:45379,J00121:27:H3GGKBBXX:5:2114:5690:4637,J00121:27:H3GGKBBXX:5:2119:15158:37009,J00121:27:H3GGKBBXX:5:1211:14377:3055,J00121:27:H3GGKBBXX:5:2118:29995:33598,J00121:27:H3GGKBBXX:5:1121:7040:2721,J00121:27:H3GGKBBXX:5:1204:19827:26494,J00121:27:H3GGKBBXX:5:2104:23470:17860,J00121:27:H3GGKBBXX:5:2108:32491:15627,J00121:27:H3GGKBBXX:5:1110:25063:13412,J00121:27:H3GGKBBXX:5:2114:5345:4497,J00121:27:H3GGKBBXX:5:2228:23551:41915,J00121:27:H3GGKBBXX:5:1126:3041:8418,J00121:27:H3GGKBBXX:5:2218:20070:35426,J00121:27:H3GGKBBXX:5:2223:14499:31294,J00121:27:H3GGKBBXX:5:2113:19979:35901;sequence=TATGGATTAATCAGATTGCAAATAACCC;start=92882;subtype=IES;support_ref=3;support_variant=22;type=IES;
scaffold51_60_with_IES	MILORD	internal_eliminated_sequence	93657	93715	.	.	.	ID=MILORD.60.93657.93715;Name=MILORD.60.93657.93715;bounded_by_ta=TRUE;common_boundary=Both;end=93715;ies_id=IESPGM.PTET51.1.60.89140;ies_left_dist=0;ies_min_dist=0;ies_right_dist=0;junction_seq=aataagctttctttgTAccttaatttattata;read_names=J00121:27:H3GGKBBXX:5:2202:16965:10563,J00121:27:H3GGKBBXX:5:1106:12388:35514,J00121:27:H3GGKBBXX:5:2223:28432:33809,J00121:27:H3GGKBBXX:5:1124:21795:21219,J00121:27:H3GGKBBXX:5:2221:24018:30661,J00121:27:H3GGKBBXX:5:2109:25682:18775,J00121:27:H3GGKBBXX:5:1210:21765:28094,J00121:27:H3GGKBBXX:5:1102:14215:22678,J00121:27:H3GGKBBXX:5:1205:15108:33826,J00121:27:H3GGKBBXX:5:1217:8318:36059,J00121:27:H3GGKBBXX:5:1126:15544:47032,J00121:27:H3GGKBBXX:5:2119:8816:15961,J00121:27:H3GGKBBXX:5:1126:15442:47032,J00121:27:H3GGKBBXX:5:1228:14945:7416,J00121:27:H3GGKBBXX:5:2119:8156:30925,J00121:27:H3GGKBBXX:5:2203:18264:28287,J00121:27:H3GGKBBXX:5:1222:9323:34143,J00121:27:H3GGKBBXX:5:1110:5710:29536,J00121:27:H3GGKBBXX:5:2116:8877:3090,J00121:27:H3GGKBBXX:5:2124:26636:7838,J00121:27:H3GGKBBXX:5:2125:32207:7750,J00121:27:H3GGKBBXX:5:2202:22221:14713,J00121:27:H3GGKBBXX:5:2204:19735:32666,J00121:27:H3GGKBBXX:5:1221:2940:21324,J00121:27:H3GGKBBXX:5:2101:19877:46662,J00121:27:H3GGKBBXX:5:1204:4117:4796,J00121:27:H3GGKBBXX:5:1207:15676:12304,J00121:27:H3GGKBBXX:5:1102:25357:23382,J00121:27:H3GGKBBXX:5:2228:6593:16506,J00121:27:H3GGKBBXX:5:1223:12510:27672;sequence=TATTATCTATTTATTTACTTTCCTCAATTCTAATTATGGACAATTAATCGTTATCGCAA;start=93657;subtype=IES;support_ref=104;support_variant=30;type=IES;
scaffold51_60_with_IES	MILORD	internal_eliminated_sequence	93874	93959	.	.	.	ID=MILORD.60.93874.93959;Name=MILORD.60.93874.93959;bounded_by_ta=TRUE;common_boundary=RIGHT;end=93959;ies_id=IESPGM.PTET51.1.60.89339;ies_left_dist=41;ies_min_dist=0;ies_right_dist=0;junction_seq=attataaaatcgaacTAtccagaagcaaatta;read_names=J00121:27:H3GGKBBXX:5:2117:27001:7240;sequence=TATTGTCAAGAGTAATTGATTTCCCTTTATTTATTTTTTAGTACAGTTGAAGATTCAAGGGAGATTAAAACTCTTAATATGAAGTG;start=93874;subtype=PARTIAL_EXTERNAL;support_ref=35;support_variant=1;type=ALTERNATIVE;
scaffold51_60_with_IES	MILORD	internal_eliminated_sequence	93915	93959	.	.	.	ID=MILORD.60.93915.93959;Name=MILORD.60.93915.93959;bounded_by_ta=TRUE;common_boundary=Both;end=93959;ies_id=IESPGM.PTET51.1.60.89339;ies_left_dist=0;ies_min_dist=0;ies_right_dist=0;junction_seq=ttatttattttttagTAtccagaagcaaatta;read_names=J00121:27:H3GGKBBXX:5:2103:10825:46662;sequence=TACAGTTGAAGATTCAAGGGAGATTAAAACTCTTAATATGAAGTG;start=93915;subtype=IES;support_ref=1;support_variant=1;type=IES;
scaffold51_60_with_IES	MILORD	internal_eliminated_sequence	93975	94003	.	.	.	ID=MILORD.60.93975.94003;Name=MILORD.60.93975.94003;bounded_by_ta=TRUE;common_boundary=Both;end=94003;ies_id=IESPGM.PTET51.1.60.89354;ies_left_dist=0;ies_min_dist=0;ies_right_dist=0;junction_seq=tatccagaagcaaatTActaattggtttttca;read_names=J00121:27:H3GGKBBXX:5:1214:30929:10880;sequence=TATAATTAATGTCTACTTGGTTTTAATTA;start=93975;subtype=IES;support_ref=0;support_variant=1;type=IES;
scaffold51_60_with_IES	MILORD	internal_eliminated_sequence	94603	94698	.	.	.	ID=MILORD.60.94603.94698;Name=MILORD.60.94603.94698;bounded_by_ta=TRUE;common_boundary=RIGHT;end=94698;ies_id=IESPGM.PTET51.1.60.89961;ies_left_dist=8;ies_min_dist=0;ies_right_dist=0;junction_seq=ggcaaaggcaaacatTAccttgaatataaaat;read_names=J00121:27:H3GGKBBXX:5:1119:25205:20902;sequence=TATAATGGTACAGTTGATAATTATAGTACTAGCATGTTTTAATAATAATAATAATAATAATAATAATAATAATAATAATAATAATCAATTGGAGTG;start=94603;subtype=PARTIAL_EXTERNAL;support_ref=8;support_variant=1;type=ALTERNATIVE;
scaffold51_60_with_IES	MILORD	internal_eliminated_sequence	94611	94698	.	.	.	ID=MILORD.60.94611.94698;Name=MILORD.60.94611.94698;bounded_by_ta=TRUE;common_boundary=Both;end=94698;ies_id=IESPGM.PTET51.1.60.89961;ies_left_dist=0;ies_min_dist=0;ies_right_dist=0;junction_seq=caaacattataatggTAccttgaatataaaat;read_names=J00121:27:H3GGKBBXX:5:1103:19887:1877,J00121:27:H3GGKBBXX:5:2214:8379:4163,J00121:27:H3GGKBBXX:5:2107:25093:4251,J00121:27:H3GGKBBXX:5:1112:9759:21395;sequence=TACAGTTGATAATTATAGTACTAGCATGTTTTAATAATAATAATAATAATAATAATAATAATAATAATAATAATAATCAATTGGAGTG;start=94611;subtype=IES;support_ref=8;support_variant=4;type=IES;
scaffold51_60_with_IES	MILORD	internal_eliminated_sequence	94620	94698	.	.	.	ID=MILORD.60.94620.94698;Name=MILORD.60.94620.94698;bounded_by_ta=TRUE;common_boundary=RIGHT;end=94698;ies_id=IESPGM.PTET51.1.60.89961;ies_left_dist=-9;ies_min_dist=0;ies_right_dist=0;junction_seq=taatggtacagttgaTAccttgaatataaaat;read_names=J00121:27:H3GGKBBXX:5:1125:19969:18089;sequence=TAATTATAGTACTAGCATGTTTTAATAATAATAATAATAATAATAATAATAATAATAATAATAATAATCAATTGGAGTG;start=94620;subtype=PARTIAL_INTERNAL;support_ref=1;support_variant=1;type=ALTERNATIVE;
scaffold51_60_with_IES	MILORD	internal_eliminated_sequence	94624	94698	.	.	.	ID=MILORD.60.94624.94698;Name=MILORD.60.94624.94698;bounded_by_ta=TRUE;common_boundary=RIGHT;end=94698;ies_id=IESPGM.PTET51.1.60.89961;ies_left_dist=-13;ies_min_dist=0;ies_right_dist=0;junction_seq=ggtacagttgataatTAccttgaatataaaat;read_names=J00121:27:H3GGKBBXX:5:2221:12428:22327,J00121:27:H3GGKBBXX:5:2215:6502:40262;sequence=TATAGTACTAGCATGTTTTAATAATAATAATAATAATAATAATAATAATAATAATAATAATAATCAATTGGAGTG;start=94624;subtype=PARTIAL_INTERNAL;support_ref=0;support_variant=2;type=ALTERNATIVE;
scaffold51_60_with_IES	MILORD	internal_eliminated_sequence	94632	94698	.	.	.	ID=MILORD.60.94632.94698;Name=MILORD.60.94632.94698;bounded_by_ta=TRUE;common_boundary=RIGHT;end=94698;ies_id=IESPGM.PTET51.1.60.89961;ies_left_dist=-21;ies_min_dist=0;ies_right_dist=0;junction_seq=tgataattatagtacTAccttgaatataaaat;read_names=J00121:27:H3GGKBBXX:5:2208:8420:36552;sequence=TAGCATGTTTTAATAATAATAATAATAATAATAATAATAATAATAATAATAATAATCAATTGGAGTG;start=94632;subtype=PARTIAL_INTERNAL;support_ref=0;support_variant=1;type=ALTERNATIVE;
scaffold51_60_with_IES	MILORD	internal_eliminated_sequence	96719	96724	.	.	.	ID=MILORD.60.96719.96724;Name=MILORD.60.96719.96724;bounded_by_ta=TRUE;common_boundary=None;end=96724;ies_id=IESPGM.PTET51.1.60.89961;ies_left_dist=-2108;ies_min_dist=2026;ies_right_dist=-2026;junction_seq=gagattgtgttgtttTAtttgcagaagtataa;read_names=J00121:27:H3GGKBBXX:5:2210:19725:4303;sequence=TAGATG;start=96719;subtype=MAC;support_ref=42;support_variant=1;type=CRYPTIC;
scaffold51_60_with_IES	MILORD	internal_eliminated_sequence	103706	103793	.	.	.	ID=MILORD.60.103706.103793;Name=MILORD.60.103706.103793;bounded_by_ta=TRUE;common_boundary=Both;end=103793;ies_id=IESPGM.PTET51.1.60.98968;ies_left_dist=0;ies_min_dist=0;ies_right_dist=0;junction_seq=ggtggtctgagatggTAccagtcttcattaaa;read_names=J00121:27:H3GGKBBXX:5:1118:11495:27989;sequence=TATACTTGATTATTTAAATTTATTAAAGTATATATTAATAATAATAAATAAATAAAATATATATAAAATAATATCTAATAATTAAGTA;start=103706;subtype=IES;support_ref=0;support_variant=1;type=IES;
scaffold51_60_with_IES	MILORD	internal_eliminated_sequence	103706	103787	.	.	.	ID=MILORD.60.103706.103787;Name=MILORD.60.103706.103787;bounded_by_ta=TRUE;common_boundary=LEFT;end=103787;ies_id=IESPGM.PTET51.1.60.98968;ies_left_dist=0;ies_min_dist=0;ies_right_dist=6;junction_seq=ggtggtctgagatggTAagtataccagtcttc;read_names=J00121:27:H3GGKBBXX:5:1116:4513:41915;sequence=TATACTTGATTATTTAAATTTATTAAAGTATATATTAATAATAATAAATAAATAAAATATATATAAAATAATATCTAATAAT;start=103706;subtype=PARTIAL_INTERNAL;support_ref=0;support_variant=1;type=ALTERNATIVE;
scaffold51_60_with_IES	MILORD	internal_eliminated_sequence	110347	110392	.	.	.	ID=MILORD.60.110347.110392;Name=MILORD.60.110347.110392;bounded_by_ta=TRUE;common_boundary=LEFT;end=110392;ies_id=IESPGM.PTET51.1.60.105521;ies_left_dist=0;ies_min_dist=0;ies_right_dist=-17;junction_seq=acaatttgtaatatgTAcaaaaataaatcaga;read_names=J00121:27:H3GGKBBXX:5:2219:28808:29430;sequence=TATAATCGAGACCATATTGATATTGACAATACAATTCGAAGACTAT;start=110347;subtype=PARTIAL_EXTERNAL;support_ref=1;support_variant=1;type=ALTERNATIVE;
scaffold51_60_with_IES	MILORD	internal_eliminated_sequence	110347	110375	.	.	.	ID=MILORD.60.110347.110375;Name=MILORD.60.110347.110375;bounded_by_ta=TRUE;common_boundary=Both;end=110375;ies_id=IESPGM.PTET51.1.60.105521;ies_left_dist=0;ies_min_dist=0;ies_right_dist=0;junction_seq=acaatttgtaatatgTAcaattcgaagactat;read_names=J00121:27:H3GGKBBXX:5:2214:4097:8066,J00121:27:H3GGKBBXX:5:1219:13342:26301,J00121:27:H3GGKBBXX:5:2219:29346:40209,J00121:27:H3GGKBBXX:5:2202:22343:32156,J00121:27:H3GGKBBXX:5:1212:8704:6695,J00121:27:H3GGKBBXX:5:1114:12804:21817,J00121:27:H3GGKBBXX:5:2223:13443:29360,J00121:27:H3GGKBBXX:5:1124:20263:33299,J00121:27:H3GGKBBXX:5:2221:24079:43111,J00121:27:H3GGKBBXX:5:1213:12236:18968,J00121:27:H3GGKBBXX:5:2224:10592:2228,J00121:27:H3GGKBBXX:5:1113:18944:14660,J00121:27:H3GGKBBXX:5:1202:10105:28956,J00121:27:H3GGKBBXX:5:2112:10033:44904,J00121:27:H3GGKBBXX:5:1225:23622:34688,J00121:27:H3GGKBBXX:5:1114:1367:9385,J00121:27:H3GGKBBXX:5:2114:14275:26054,J00121:27:H3GGKBBXX:5:2105:23277:18968,J00121:27:H3GGKBBXX:5:1112:24312:4585;sequence=TATAATCGAGACCATATTGATATTGACAA;start=110347;subtype=IES;support_ref=2;support_variant=19;type=IES;
scaffold51_60_with_IES	MILORD	internal_eliminated_sequence	114117	114144	.	.	.	ID=MILORD.60.114117.114144;Name=MILORD.60.114117.114144;bounded_by_ta=TRUE;common_boundary=None;end=114144;ies_id=IESPGM.PTET51.1.60.111143;ies_left_dist=1881;ies_min_dist=1881;ies_right_dist=1931;junction_seq=tggaggtgacttgctTAaccctataaatatca;read_names=J00121:27:H3GGKBBXX:5:2106:16833:15504;sequence=TAATATTATTCATTTAATACTTTAAATA;start=114117;subtype=MAC;support_ref=107;support_variant=1;type=CRYPTIC;
scaffold51_60_with_IES	MILORD	internal_eliminated_sequence	115998	116075	.	.	.	ID=MILORD.60.115998.116075;Name=MILORD.60.115998.116075;bounded_by_ta=TRUE;common_boundary=Both;end=116075;ies_id=IESPGM.PTET51.1.60.111143;ies_left_dist=0;ies_min_dist=0;ies_right_dist=0;junction_seq=caaaaggatgttatgTAacaatgttcaagaga;read_names=J00121:27:H3GGKBBXX:5:1108:12012:28920,J00121:27:H3GGKBBXX:5:1127:8532:24472,J00121:27:H3GGKBBXX:5:2227:25804:40860,J00121:27:H3GGKBBXX:5:2110:26666:29940,J00121:27:H3GGKBBXX:5:2212:30168:41598,J00121:27:H3GGKBBXX:5:1124:14012:24507,J00121:27:H3GGKBBXX:5:2109:25631:10282,J00121:27:H3GGKBBXX:5:2225:19542:8383,J00121:27:H3GGKBBXX:5:1113:17574:34125,J00121:27:H3GGKBBXX:5:1106:29721:26863,J00121:27:H3GGKBBXX:5:2220:29305:43585,J00121:27:H3GGKBBXX:5:1205:29072:37976,J00121:27:H3GGKBBXX:5:2201:23825:45871,J00121:27:H3GGKBBXX:5:1215:15503:37044,J00121:27:H3GGKBBXX:5:1105:7456:37167,J00121:27:H3GGKBBXX:5:2211:6908:30767,J00121:27:H3GGKBBXX:5:2104:8329:43286,J00121:27:H3GGKBBXX:5:2106:3914:28956,J00121:27:H3GGKBBXX:5:1213:19867:47841,J00121:27:H3GGKBBXX:5:2124:19847:15557,J00121:27:H3GGKBBXX:5:1214:12926:23927,J00121:27:H3GGKBBXX:5:1210:20618:38697,J00121:27:H3GGKBBXX:5:2208:30036:3072,J00121:27:H3GGKBBXX:5:1106:29751:26846,J00121:27:H3GGKBBXX:5:2107:17411:48720,J00121:27:H3GGKBBXX:5:1211:4016:22485,J00121:27:H3GGKBBXX:5:1105:6979:19109,J00121:27:H3GGKBBXX:5:2104:6959:16647,J00121:27:H3GGKBBXX:5:2218:7984:4004,J00121:27:H3GGKBBXX:5:1211:12175:31734,J00121:27:H3GGKBBXX:5:1102:26697:3969,J00121:27:H3GGKBBXX:5:2119:29731:20234,J00121:27:H3GGKBBXX:5:2110:3518:13570,J00121:27:H3GGKBBXX:5:2207:21389:1595;sequence=TAGAGTTTATCTAAACTCATTTTTGAATACTACATCTTTTATAATAATTTTAGATGAAATAAAAAGTTTAATTAACTG;start=115998;subtype=IES;support_ref=2;support_variant=34;type=IES;
scaffold51_60_with_IES	MILORD	internal_eliminated_sequence	116838	116938	.	.	.	ID=MILORD.60.116838.116938;Name=MILORD.60.116838.116938;bounded_by_ta=TRUE;common_boundary=RIGHT;end=116938;ies_id=IESPGM.PTET51.1.60.111908;ies_left_dist=3;ies_min_dist=0;ies_right_dist=0;junction_seq=gattatttcactttgTAtcagatattaccctc;read_names=J00121:27:H3GGKBBXX:5:1206:9019:23944,J00121:27:H3GGKBBXX:5:2115:21856:34618,J00121:27:H3GGKBBXX:5:2102:17523:42020,J00121:27:H3GGKBBXX:5:2117:15838:14238;sequence=TATTACACTAGTTTGACTCAAATTTTCACTGAATTTGTCTATATGGAATATTAATGAAATTATTAACAAATTAAACAAATAAAGATCGTCCAACCCAACTA;start=116838;subtype=PARTIAL_EXTERNAL;support_ref=5;support_variant=4;type=ALTERNATIVE;
scaffold51_60_with_IES	MILORD	internal_eliminated_sequence	116841	116938	.	.	.	ID=MILORD.60.116841.116938;Name=MILORD.60.116841.116938;bounded_by_ta=TRUE;common_boundary=Both;end=116938;ies_id=IESPGM.PTET51.1.60.111908;ies_left_dist=0;ies_min_dist=0;ies_right_dist=0;junction_seq=tatttcactttgtatTAtcagatattaccctc;read_names=J00121:27:H3GGKBBXX:5:1223:7781:37976,J00121:27:H3GGKBBXX:5:1110:8491:26934,J00121:27:H3GGKBBXX:5:2228:4655:27567,J00121:27:H3GGKBBXX:5:1218:26819:29360,J00121:27:H3GGKBBXX:5:1227:28686:20041,J00121:27:H3GGKBBXX:5:1115:28513:7046,J00121:27:H3GGKBBXX:5:1209:24028:21254,J00121:27:H3GGKBBXX:5:1218:27133:6800,J00121:27:H3GGKBBXX:5:1115:15737:8084,J00121:27:H3GGKBBXX:5:1218:27022:6747,J00121:27:H3GGKBBXX:5:2101:17990:28586,J00121:27:H3GGKBBXX:5:2215:29599:48597,J00121:27:H3GGKBBXX:5:1105:24383:18669,J00121:27:H3GGKBBXX:5:1113:28057:33017,J00121:27:H3GGKBBXX:5:1219:21836:45801,J00121:27:H3GGKBBXX:5:2209:27194:3319,J00121:27:H3GGKBBXX:5:2108:18142:28709,J00121:27:H3GGKBBXX:5:2222:30137:9297,J00121:27:H3GGKBBXX:5:1107:23744:38873,J00121:27:H3GGKBBXX:5:1112:21968:29501,J00121:27:H3GGKBBXX:5:2107:12611:37273,J00121:27:H3GGKBBXX:5:2215:17888:25562,J00121:27:H3GGKBBXX:5:1122:19278:18757,J00121:27:H3GGKBBXX:5:2217:23500:3002,J00121:27:H3GGKBBXX:5:1206:7425:40526,J00121:27:H3GGKBBXX:5:1201:13656:15803,J00121:27:H3GGKBBXX:5:2202:2757:27232,J00121:27:H3GGKBBXX:5:1119:27164:14273,J00121:27:H3GGKBBXX:5:1122:15625:38345,J00121:27:H3GGKBBXX:5:2215:3823:43251,J00121:27:H3GGKBBXX:5:1101:13890:13711,J00121:27:H3GGKBBXX:5:2209:6877:21782,J00121:27:H3GGKBBXX:5:2209:9313:32402;sequence=TACACTAGTTTGACTCAAATTTTCACTGAATTTGTCTATATGGAATATTAATGAAATTATTAACAAATTAAACAAATAAAGATCGTCCAACCCAACTA;start=116841;subtype=IES;support_ref=2;support_variant=33;type=IES;
scaffold51_60_with_IES	MILORD	internal_eliminated_sequence	117578	117619	.	.	.	ID=MILORD.60.117578.117619;Name=MILORD.60.117578.117619;bounded_by_ta=TRUE;common_boundary=LEFT;end=117619;ies_id=IESPGM.PTET51.1.60.112547;ies_left_dist=0;ies_min_dist=0;ies_right_dist=-14;junction_seq=ggttctccaaatttgTAacatattggacaaac;read_names=J00121:27:H3GGKBBXX:5:1122:20649:14695;sequence=TATAGAAGAAGAGTGAGTGATTCAACTCTACAATAAGTATCC;start=117578;subtype=PARTIAL_EXTERNAL;support_ref=2;support_variant=1;type=ALTERNATIVE;
scaffold51_60_with_IES	MILORD	internal_eliminated_sequence	117578	117610	.	.	.	ID=MILORD.60.117578.117610;Name=MILORD.60.117578.117610;bounded_by_ta=TRUE;common_boundary=LEFT;end=117610;ies_id=IESPGM.PTET51.1.60.112547;ies_left_dist=0;ies_min_dist=0;ies_right_dist=-5;junction_seq=ggttctccaaatttgTAagtatcctaacatat;read_names=J00121:27:H3GGKBBXX:5:1216:17837:20832,J00121:27:H3GGKBBXX:5:2125:4158:24736,J00121:27:H3GGKBBXX:5:2125:4097:24876,J00121:27:H3GGKBBXX:5:1211:19471:5833;sequence=TATAGAAGAAGAGTGAGTGATTCAACTCTACAA;start=117578;subtype=PARTIAL_EXTERNAL;support_ref=4;support_variant=4;type=ALTERNATIVE;
scaffold51_60_with_IES	MILORD	internal_eliminated_sequence	117578	117605	.	.	.	ID=MILORD.60.117578.117605;Name=MILORD.60.117578.117605;bounded_by_ta=TRUE;common_boundary=Both;end=117605;ies_id=IESPGM.PTET51.1.60.112547;ies_left_dist=0;ies_min_dist=0;ies_right_dist=0;junction_seq=ggttctccaaatttgTAcaataagtatcctaa;read_names=J00121:27:H3GGKBBXX:5:1126:7222:23223,J00121:27:H3GGKBBXX:5:2220:18538:23593,J00121:27:H3GGKBBXX:5:2126:25215:7662,J00121:27:H3GGKBBXX:5:1213:20517:7011,J00121:27:H3GGKBBXX:5:2122:17158:28586,J00121:27:H3GGKBBXX:5:2228:15260:21957,J00121:27:H3GGKBBXX:5:1212:18375:11706,J00121:27:H3GGKBBXX:5:1201:5660:21852,J00121:27:H3GGKBBXX:5:1217:31223:36464,J00121:27:H3GGKBBXX:5:2109:30178:15733,J00121:27:H3GGKBBXX:5:2119:16762:21535,J00121:27:H3GGKBBXX:5:2220:20354:17421,J00121:27:H3GGKBBXX:5:1124:21714:16471,J00121:27:H3GGKBBXX:5:1114:22282:23153,J00121:27:H3GGKBBXX:5:1127:19634:19689,J00121:27:H3GGKBBXX:5:2113:18832:4585,J00121:27:H3GGKBBXX:5:2126:29701:6220,J00121:27:H3GGKBBXX:5:2209:6076:31435,J00121:27:H3GGKBBXX:5:1109:28321:15961,J00121:27:H3GGKBBXX:5:2210:9658:35637,J00121:27:H3GGKBBXX:5:2225:18619:5552,J00121:27:H3GGKBBXX:5:1206:5041:23944,J00121:27:H3GGKBBXX:5:2208:16610:43005,J00121:27:H3GGKBBXX:5:1213:7770:40069,J00121:27:H3GGKBBXX:5:2226:5264:4637,J00121:27:H3GGKBBXX:5:1220:10967:10686,J00121:27:H3GGKBBXX:5:1115:13717:31417,J00121:27:H3GGKBBXX:5:1124:8572:6396;sequence=TATAGAAGAAGAGTGAGTGATTCAACTC;start=117578;subtype=IES;support_ref=6;support_variant=28;type=IES;
scaffold51_60_with_IES	MILORD	internal_eliminated_sequence	118414	118486	.	.	.	ID=MILORD.60.118414.118486;Name=MILORD.60.118414.118486;bounded_by_ta=TRUE;common_boundary=RIGHT;end=118486;ies_id=IESPGM.PTET51.1.60.113370;ies_left_dist=15;ies_min_dist=0;ies_right_dist=0;junction_seq=tatctggttcctcgtTAgccttgcatatgaag;read_names=J00121:27:H3GGKBBXX:5:1203:18639:39981;sequence=TATTGGGATTGCAAATACACTTAACTTTTTGTATAATTTCTTAGGTTCAATGGAAATCCATTTACTTTGACTA;start=118414;subtype=PARTIAL_EXTERNAL;support_ref=10;support_variant=1;type=ALTERNATIVE;
scaffold51_60_with_IES	MILORD	internal_eliminated_sequence	118429	118486	.	.	.	ID=MILORD.60.118429.118486;Name=MILORD.60.118429.118486;bounded_by_ta=TRUE;common_boundary=Both;end=118486;ies_id=IESPGM.PTET51.1.60.113370;ies_left_dist=0;ies_min_dist=0;ies_right_dist=0;junction_seq=tattgggattgcaaaTAgccttgcatatgaag;read_names=J00121:27:H3GGKBBXX:5:2106:22303:33914,J00121:27:H3GGKBBXX:5:1209:25124:32754,J00121:27:H3GGKBBXX:5:1122:20334:20621,J00121:27:H3GGKBBXX:5:1211:23531:28586,J00121:27:H3GGKBBXX:5:1207:9628:36253,J00121:27:H3GGKBBXX:5:2114:31132:12708,J00121:27:H3GGKBBXX:5:2220:1986:10704,J00121:27:H3GGKBBXX:5:2227:28828:47084,J00121:27:H3GGKBBXX:5:2108:16670:2176,J00121:27:H3GGKBBXX:5:2211:8024:37413,J00121:27:H3GGKBBXX:5:2228:22546:11548,J00121:27:H3GGKBBXX:5:2201:25631:4514,J00121:27:H3GGKBBXX:5:1115:9080:6114,J00121:27:H3GGKBBXX:5:1219:20831:6642,J00121:27:H3GGKBBXX:5:2211:29000:23575,J00121:27:H3GGKBBXX:5:1213:20902:44500,J00121:27:H3GGKBBXX:5:2216:18822:1648,J00121:27:H3GGKBBXX:5:1207:18182:29272,J00121:27:H3GGKBBXX:5:2217:25581:29536,J00121:27:H3GGKBBXX:5:2209:4046:11143,J00121:27:H3GGKBBXX:5:2102:13281:46698,J00121:27:H3GGKBBXX:5:2219:7821:31962,J00121:27:H3GGKBBXX:5:2224:9130:29554,J00121:27:H3GGKBBXX:5:1124:26240:13623,J00121:27:H3GGKBBXX:5:1217:28473:8910,J00121:27:H3GGKBBXX:5:2116:27864:20058,J00121:27:H3GGKBBXX:5:1216:5964:10387,J00121:27:H3GGKBBXX:5:1210:18223:15627,J00121:27:H3GGKBBXX:5:1124:22100:17491,J00121:27:H3GGKBBXX:5:1218:10450:33598,J00121:27:H3GGKBBXX:5:1204:12763:34301,J00121:27:H3GGKBBXX:5:2103:23774:35514,J00121:27:H3GGKBBXX:5:2220:9110:22731,J00121:27:H3GGKBBXX:5:2105:30746:11442,J00121:27:H3GGKBBXX:5:1220:26200:11372,J00121:27:H3GGKBBXX:5:1117:9759:15065,J00121:27:H3GGKBBXX:5:2220:15767:19285,J00121:27:H3GGKBBXX:5:1217:12276:20445,J00121:27:H3GGKBBXX:5:1113:12520:6132,J00121:27:H3GGKBBXX:5:1118:9262:28622;sequence=TACACTTAACTTTTTGTATAATTTCTTAGGTTCAATGGAAATCCATTTACTTTGACTA;start=118429;subtype=IES;support_ref=2;support_variant=40;type=IES;
scaffold51_60_with_IES	MILORD	internal_eliminated_sequence	118429	118475	.	.	.	ID=MILORD.60.118429.118475;Name=MILORD.60.118429.118475;bounded_by_ta=TRUE;common_boundary=LEFT;end=118475;ies_id=IESPGM.PTET51.1.60.113370;ies_left_dist=0;ies_min_dist=0;ies_right_dist=11;junction_seq=tattgggattgcaaaTActttgactatagcct;read_names=J00121:27:H3GGKBBXX:5:1208:3346:5429,J00121:27:H3GGKBBXX:5:1210:10013:40825,J00121:27:H3GGKBBXX:5:2109:30066:48280,J00121:27:H3GGKBBXX:5:1106:17716:3776;sequence=TACACTTAACTTTTTGTATAATTTCTTAGGTTCAATGGAAATCCATT;start=118429;subtype=PARTIAL_INTERNAL;support_ref=2;support_variant=4;type=ALTERNATIVE;
scaffold51_60_with_IES	MILORD	internal_eliminated_sequence	119263	119307	.	.	.	ID=MILORD.60.119263.119307;Name=MILORD.60.119263.119307;bounded_by_ta=TRUE;common_boundary=LEFT;end=119307;ies_id=IESPGM.PTET51.1.60.114146;ies_left_dist=0;ies_min_dist=0;ies_right_dist=12;junction_seq=ttttgttctttttcaTAtttatatctgtattc;read_names=J00121:27:H3GGKBBXX:5:2218:16478:16049;sequence=TATAGTTGATTATTAGAATAAACGCTTGGATAACAAGAAATAATA;start=119263;subtype=PARTIAL_INTERNAL;support_ref=19;support_variant=1;type=ALTERNATIVE;
scaffold51_60_with_IES	MILORD	internal_eliminated_sequence	119263	119319	.	.	.	ID=MILORD.60.119263.119319;Name=MILORD.60.119263.119319;bounded_by_ta=TRUE;common_boundary=Both;end=119319;ies_id=IESPGM.PTET51.1.60.114146;ies_left_dist=0;ies_min_dist=0;ies_right_dist=0;junction_seq=ttttgttctttttcaTAttcaactcttttttc;read_names=J00121:27:H3GGKBBXX:5:1112:15280:5042,J00121:27:H3GGKBBXX:5:1213:20415:16788,J00121:27:H3GGKBBXX:5:1210:22668:27021,J00121:27:H3GGKBBXX:5:1126:21897:46504,J00121:27:H3GGKBBXX:5:2213:13321:19724,J00121:27:H3GGKBBXX:5:1124:13200:25597,J00121:27:H3GGKBBXX:5:1101:25581:5657,J00121:27:H3GGKBBXX:5:1214:5284:44728,J00121:27:H3GGKBBXX:5:2115:6979:43339,J00121:27:H3GGKBBXX:5:1215:7791:8699,J00121:27:H3GGKBBXX:5:2103:14671:32789,J00121:27:H3GGKBBXX:5:1109:21602:47436,J00121:27:H3GGKBBXX:5:1105:24606:26090,J00121:27:H3GGKBBXX:5:1123:27062:36640,J00121:27:H3GGKBBXX:5:2113:19796:19232,J00121:27:H3GGKBBXX:5:1124:19958:9033,J00121:27:H3GGKBBXX:5:1118:1286:10686,J00121:27:H3GGKBBXX:5:2228:6066:30925,J00121:27:H3GGKBBXX:5:1223:22455:7556,J00121:27:H3GGKBBXX:5:2214:23622:24278,J00121:27:H3GGKBBXX:5:2222:26372:30485,J00121:27:H3GGKBBXX:5:2221:10186:36939,J00121:27:H3GGKBBXX:5:2115:7019:43374,J00121:27:H3GGKBBXX:5:2128:7608:23962,J00121:27:H3GGKBBXX:5:1119:10145:32965,J00121:27:H3GGKBBXX:5:1225:5406:45994;sequence=TATAGTTGATTATTAGAATAAACGCTTGGATAACAAGAAATAATATATTTATATCTG;start=119263;subtype=IES;support_ref=38;support_variant=26;type=IES;
scaffold51_60_with_IES	MILORD	internal_eliminated_sequence	119265	119319	.	.	.	ID=MILORD.60.119265.119319;Name=MILORD.60.119265.119319;bounded_by_ta=TRUE;common_boundary=RIGHT;end=119319;ies_id=IESPGM.PTET51.1.60.114146;ies_left_dist=-2;ies_min_dist=0;ies_right_dist=0;junction_seq=ttgttctttttcataTAttcaactcttttttc;read_names=J00121:27:H3GGKBBXX:5:1227:9414:8348;sequence=TAGTTGATTATTAGAATAAACGCTTGGATAACAAGAAATAATATATTTATATCTG;start=119265;subtype=PARTIAL_INTERNAL;support_ref=20;support_variant=1;type=ALTERNATIVE;
scaffold51_60_with_IES	MILORD	internal_eliminated_sequence	119491	120021	.	.	.	ID=MILORD.60.119491.120021;Name=MILORD.60.119491.120021;bounded_by_ta=TRUE;common_boundary=None;end=120021;ies_id=IESPGM.PTET51.1.60.114326;ies_left_dist=9;ies_min_dist=9;ies_right_dist=-374;junction_seq=ttcttatattattaaTAaatattaaaaatatt;read_names=J00121:27:H3GGKBBXX:5:2228:15260:29976;sequence=TAAATATATTACAACAGAATTTTAAACATTTTGATATTTTACTTTTCAACAATTTCGGTTATTAATAGAATCAAATTTTTAACTACTTTATTAATTCATAATTGCAAAATTGTATTTAGAATACACTTAAAGATGAAAATATTTCTTTATTATATTGTAAAATATAAAAGAAAAGGAAATTGTAAGATCATATTGATATGATGCAAATATTCAGCTCTTAGGATACACTCAATATTATTGGGTTTTTTTTGAGAATATTCTAAATATCAATCATGTTTATCTTATCCGATATTTCAAAGAATATTGAAAAATTCTACCTTATTATCAAAAATCATAAGGATTGATAATTTAAAAGTAATTCTACTTTGTACTAGTAAAATAATAGGATAATGAGAAGATGATTAATTATCAATTGGGGAGTCTGCAAAATCAAAATTCCTGTACAATTTAAATATCTTTACATAGACCTAATAAAAATATCCTCAAAGGAGTTGTAATTACAAATAAAATACTTAACGTATGAAGATAATA;start=119491;subtype=EXTERNAL;support_ref=29;support_variant=1;type=ALTERNATIVE;
scaffold51_60_with_IES	MILORD	internal_eliminated_sequence	119500	119809	.	.	.	ID=MILORD.60.119500.119809;Name=MILORD.60.119500.119809;bounded_by_ta=TRUE;common_boundary=LEFT;end=119809;ies_id=IESPGM.PTET51.1.60.114326;ies_left_dist=0;ies_min_dist=0;ies_right_dist=-162;junction_seq=tattaataaatatatTAttatcaaaaatcata;read_names=J00121:27:H3GGKBBXX:5:1217:13677:11231;sequence=TACAACAGAATTTTAAACATTTTGATATTTTACTTTTCAACAATTTCGGTTATTAATAGAATCAAATTTTTAACTACTTTATTAATTCATAATTGCAAAATTGTATTTAGAATACACTTAAAGATGAAAATATTTCTTTATTATATTGTAAAATATAAAAGAAAAGGAAATTGTAAGATCATATTGATATGATGCAAATATTCAGCTCTTAGGATACACTCAATATTATTGGGTTTTTTTTGAGAATATTCTAAATATCAATCATGTTTATCTTATCCGATATTTCAAAGAATATTGAAAAATTCTACCT;start=119500;subtype=PARTIAL_EXTERNAL;support_ref=26;support_variant=1;type=ALTERNATIVE;
scaffold51_60_with_IES	MILORD	internal_eliminated_sequence	119500	119647	.	.	.	ID=MILORD.60.119500.119647;Name=MILORD.60.119500.119647;bounded_by_ta=TRUE;common_boundary=Both;end=119647;ies_id=IESPGM.PTET51.1.60.114326;ies_left_dist=0;ies_min_dist=0;ies_right_dist=0;junction_seq=tattaataaatatatTAaaatataaaagaaaa;read_names=J00121:27:H3GGKBBXX:5:2203:22374:7767,J00121:27:H3GGKBBXX:5:1202:7831:18511,J00121:27:H3GGKBBXX:5:1216:26808:10176,J00121:27:H3GGKBBXX:5:1218:23186:16770,J00121:27:H3GGKBBXX:5:1114:7172:28833,J00121:27:H3GGKBBXX:5:2108:2524:29782,J00121:27:H3GGKBBXX:5:1227:14062:42812,J00121:27:H3GGKBBXX:5:1215:27093:45590,J00121:27:H3GGKBBXX:5:2228:4513:39559,J00121:27:H3GGKBBXX:5:1120:2818:26705,J00121:27:H3GGKBBXX:5:2224:7283:10528,J00121:27:H3GGKBBXX:5:2209:5274:9156,J00121:27:H3GGKBBXX:5:1123:20588:44166,J00121:27:H3GGKBBXX:5:1101:23642:40666,J00121:27:H3GGKBBXX:5:2119:28290:23645;sequence=TACAACAGAATTTTAAACATTTTGATATTTTACTTTTCAACAATTTCGGTTATTAATAGAATCAAATTTTTAACTACTTTATTAATTCATAATTGCAAAATTGTATTTAGAATACACTTAAAGATGAAAATATTTCTTTATTATATTG;start=119500;subtype=IES;support_ref=52;support_variant=15;type=IES;
scaffold51_60_with_IES	MILORD	internal_eliminated_sequence	119709	119809	.	.	.	ID=MILORD.60.119709.119809;Name=MILORD.60.119709.119809;bounded_by_ta=TRUE;common_boundary=RIGHT;end=119809;ies_id=IESPGM.PTET51.1.60.114392;ies_left_dist=5;ies_min_dist=0;ies_right_dist=0;junction_seq=caaatattcagctctTAttatcaaaaatcata;read_names=J00121:27:H3GGKBBXX:5:1125:12824:21184,J00121:27:H3GGKBBXX:5:2205:29772:40983;sequence=TAGGATACACTCAATATTATTGGGTTTTTTTTGAGAATATTCTAAATATCAATCATGTTTATCTTATCCGATATTTCAAAGAATATTGAAAAATTCTACCT;start=119709;subtype=PARTIAL_EXTERNAL;support_ref=17;support_variant=2;type=ALTERNATIVE;
scaffold51_60_with_IES	MILORD	internal_eliminated_sequence	119714	119809	.	.	.	ID=MILORD.60.119714.119809;Name=MILORD.60.119714.119809;bounded_by_ta=TRUE;common_boundary=Both;end=119809;ies_id=IESPGM.PTET51.1.60.114392;ies_left_dist=0;ies_min_dist=0;ies_right_dist=0;junction_seq=attcagctcttaggaTAttatcaaaaatcata;read_names=J00121:27:H3GGKBBXX:5:2221:13068:18722,J00121:27:H3GGKBBXX:5:2224:17147:18019,J00121:27:H3GGKBBXX:5:2113:20872:33967,J00121:27:H3GGKBBXX:5:1111:15432:28973,J00121:27:H3GGKBBXX:5:2209:30157:21957;sequence=TACACTCAATATTATTGGGTTTTTTTTGAGAATATTCTAAATATCAATCATGTTTATCTTATCCGATATTTCAAAGAATATTGAAAAATTCTACCT;start=119714;subtype=IES;support_ref=36;support_variant=5;type=IES;
scaffold51_60_with_IES	MILORD	internal_eliminated_sequence	120069	120160	.	.	.	ID=MILORD.60.120069.120160;Name=MILORD.60.120069.120160;bounded_by_ta=TRUE;common_boundary=None;end=120160;ies_id=IESPGM.PTET51.1.60.114392;ies_left_dist=-355;ies_min_dist=351;ies_right_dist=-351;junction_seq=attaaatattattagTAgttaatttattcaga;read_names=J00121:27:H3GGKBBXX:5:2227:7040:47489;sequence=TATTATGAAATTAAATCTTTGTTTAAGAGAAACTAAAAAAGGATGATTAAAAACAGAAATATTTAATAAATGGAAAAATCAATAATCAATAA;start=120069;subtype=MAC;support_ref=93;support_variant=1;type=CRYPTIC;
scaffold51_60_with_IES	MILORD	internal_eliminated_sequence	121321	121394	.	.	.	ID=MILORD.60.121321.121394;Name=MILORD.60.121321.121394;bounded_by_ta=TRUE;common_boundary=LEFT;end=121394;ies_id=IESPGM.PTET51.1.60.115903;ies_left_dist=0;ies_min_dist=0;ies_right_dist=-9;junction_seq=aattttgtcagtgttTAtacttattgagtaaa;read_names=J00121:27:H3GGKBBXX:5:2111:11383:19636,J00121:27:H3GGKBBXX:5:1114:6948:15293;sequence=TACAGTTAATTGTGGAGTAATTGTCAATTTATATTTAAATATGGAACTAATTCTCAAATAGACTATAATAAGTA;start=121321;subtype=PARTIAL_EXTERNAL;support_ref=1;support_variant=2;type=ALTERNATIVE;
scaffold51_60_with_IES	MILORD	internal_eliminated_sequence	121321	121385	.	.	.	ID=MILORD.60.121321.121385;Name=MILORD.60.121321.121385;bounded_by_ta=TRUE;common_boundary=Both;end=121385;ies_id=IESPGM.PTET51.1.60.115903;ies_left_dist=0;ies_min_dist=0;ies_right_dist=0;junction_seq=aattttgtcagtgttTAataagtatatactta;read_names=J00121:27:H3GGKBBXX:5:1204:17097:28094,J00121:27:H3GGKBBXX:5:2222:25246:22626,J00121:27:H3GGKBBXX:5:1216:24616:45203,J00121:27:H3GGKBBXX:5:2204:8806:14080,J00121:27:H3GGKBBXX:5:1221:22424:13306,J00121:27:H3GGKBBXX:5:1119:9140:30696,J00121:27:H3GGKBBXX:5:1218:22404:22872,J00121:27:H3GGKBBXX:5:1225:15666:3916;sequence=TACAGTTAATTGTGGAGTAATTGTCAATTTATATTTAAATATGGAACTAATTCTCAAATAGACTA;start=121321;subtype=IES;support_ref=2;support_variant=8;type=IES;
scaffold51_60_with_IES	MILORD	internal_eliminated_sequence	122485	122584	.	.	.	ID=MILORD.60.122485.122584;Name=MILORD.60.122485.122584;bounded_by_ta=TRUE;common_boundary=LEFT;end=122584;ies_id=IESPGM.PTET51.1.60.117002;ies_left_dist=0;ies_min_dist=0;ies_right_dist=-13;junction_seq=acaagtaaatattaaTActtgataatataaaa;read_names=J00121:27:H3GGKBBXX:5:1219:4543:2510;sequence=TACAGTTGAATAAGATAATTAATAATCATATTTATAGGTTTACTAATTAATTTGCATTGAGAAATTAGAAGTTTTTACATTTTTATGTATCATTAAAATA;start=122485;subtype=PARTIAL_EXTERNAL;support_ref=1;support_variant=1;type=ALTERNATIVE;
scaffold51_60_with_IES	MILORD	internal_eliminated_sequence	122485	122626	.	.	.	ID=MILORD.60.122485.122626;Name=MILORD.60.122485.122626;bounded_by_ta=TRUE;common_boundary=LEFT;end=122626;ies_id=IESPGM.PTET51.1.60.117002;ies_left_dist=0;ies_min_dist=0;ies_right_dist=-55;junction_seq=acaagtaaatattaaTAtataagaatacagca;read_names=J00121:27:H3GGKBBXX:5:2217:21491:2228;sequence=TACAGTTGAATAAGATAATTAATAATCATATTTATAGGTTTACTAATTAATTTGCATTGAGAAATTAGAAGTTTTTACATTTTTATGTATCATTAAAATATACTTGATAATATAAAAATTAGTTTAATATATTATTATCTAG;start=122485;subtype=PARTIAL_EXTERNAL;support_ref=1;support_variant=1;type=ALTERNATIVE;
scaffold51_60_with_IES	MILORD	internal_eliminated_sequence	122485	122571	.	.	.	ID=MILORD.60.122485.122571;Name=MILORD.60.122485.122571;bounded_by_ta=TRUE;common_boundary=Both;end=122571;ies_id=IESPGM.PTET51.1.60.117002;ies_left_dist=0;ies_min_dist=0;ies_right_dist=0;junction_seq=acaagtaaatattaaTAtcattaaaatatact;read_names=J00121:27:H3GGKBBXX:5:2220:2280:10721;sequence=TACAGTTGAATAAGATAATTAATAATCATATTTATAGGTTTACTAATTAATTTGCATTGAGAAATTAGAAGTTTTTACATTTTTATG;start=122485;subtype=IES;support_ref=1;support_variant=1;type=IES;
scaffold51_60_with_IES	MILORD	internal_eliminated_sequence	122583	122628	.	.	.	ID=MILORD.60.122583.122628;Name=MILORD.60.122583.122628;bounded_by_ta=TRUE;common_boundary=Both;end=122628;ies_id=IESPGM.PTET51.1.60.117013;ies_left_dist=0;ies_min_dist=0;ies_right_dist=0;junction_seq=tatgtatcattaaaaTAtaagaatacagcagg;read_names=J00121:27:H3GGKBBXX:5:2219:17340:23452,J00121:27:H3GGKBBXX:5:2103:9759:8488,J00121:27:H3GGKBBXX:5:1214:7781:40332;sequence=TATACTTGATAATATAAAAATTAGTTTAATATATTATTATCTAGTA;start=122583;subtype=IES;support_ref=2;support_variant=3;type=IES;
scaffold51_60_with_IES	MILORD	internal_eliminated_sequence	123872	124083	.	.	.	ID=MILORD.60.123872.124083;Name=MILORD.60.123872.124083;bounded_by_ta=TRUE;common_boundary=Both;end=124083;ies_id=IESPGM.PTET51.1.60.118256;ies_left_dist=0;ies_min_dist=0;ies_right_dist=0;junction_seq=tgctaaagaatgtggTAtcattacaccaggag;read_names=J00121:27:H3GGKBBXX:5:1105:8653:22502,J00121:27:H3GGKBBXX:5:2219:20760:43937,J00121:27:H3GGKBBXX:5:1123:25357:9737,J00121:27:H3GGKBBXX:5:2109:30766:25298,J00121:27:H3GGKBBXX:5:2110:24393:6730,J00121:27:H3GGKBBXX:5:1121:22475:40438,J00121:27:H3GGKBBXX:5:1103:14093:4954,J00121:27:H3GGKBBXX:5:2202:16346:8893,J00121:27:H3GGKBBXX:5:1224:21521:30521,J00121:27:H3GGKBBXX:5:2212:16356:42812,J00121:27:H3GGKBBXX:5:2112:30553:36991,J00121:27:H3GGKBBXX:5:1212:22820:30380,J00121:27:H3GGKBBXX:5:2202:10805:22080,J00121:27:H3GGKBBXX:5:1111:4665:39858;sequence=TATTGTGTTTGAAATATTATAAGGAAATTAATAATAGATTAGAGAAATTTTAATTAAGAACATAGAATAGCTCTATTCTAAATTAGAAACATAAAGATAAGTTGAAATTTGACAATATGGCTAGTTTGTATCAATTTATAAAATTTTCATTGTTTTCTGTTTAAAAGCAATAAAAATATATCTAGAAATAATAAAGATTATCTGATCAAGTT;start=123872;subtype=IES;support_ref=92;support_variant=14;type=IES;
scaffold51_60_with_IES	MILORD	internal_eliminated_sequence	123987	124083	.	.	.	ID=MILORD.60.123987.124083;Name=MILORD.60.123987.124083;bounded_by_ta=TRUE;common_boundary=RIGHT;end=124083;ies_id=IESPGM.PTET51.1.60.118256;ies_left_dist=-115;ies_min_dist=0;ies_right_dist=0;junction_seq=gttgaaatttgacaaTAtcattacaccaggag;read_names=J00121:27:H3GGKBBXX:5:2208:19816:29395,J00121:27:H3GGKBBXX:5:1217:2970:47295,J00121:27:H3GGKBBXX:5:1213:8521:22801,J00121:27:H3GGKBBXX:5:1121:10855:27092,J00121:27:H3GGKBBXX:5:1117:12246:38750,J00121:27:H3GGKBBXX:5:2206:15838:34354,J00121:27:H3GGKBBXX:5:1113:11170:21236,J00121:27:H3GGKBBXX:5:1228:27154:32930,J00121:27:H3GGKBBXX:5:1104:20841:8699,J00121:27:H3GGKBBXX:5:1227:3275:16876,J00121:27:H3GGKBBXX:5:1228:27235:33000,J00121:27:H3GGKBBXX:5:2102:26433:36183,J00121:27:H3GGKBBXX:5:1223:7821:11741,J00121:27:H3GGKBBXX:5:1209:8085:10440,J00121:27:H3GGKBBXX:5:2103:12875:47788,J00121:27:H3GGKBBXX:5:1111:7567:34125,J00121:27:H3GGKBBXX:5:1208:2514:15416,J00121:27:H3GGKBBXX:5:1120:21318:24366,J00121:27:H3GGKBBXX:5:1102:21724:20674,J00121:27:H3GGKBBXX:5:2220:1783:11513,J00121:27:H3GGKBBXX:5:1221:8481:45027,J00121:27:H3GGKBBXX:5:2110:11637:27883,J00121:27:H3GGKBBXX:5:1116:21399:41598,J00121:27:H3GGKBBXX:5:1101:28118:11847,J00121:27:H3GGKBBXX:5:2222:26179:26142,J00121:27:H3GGKBBXX:5:1214:23378:48263,J00121:27:H3GGKBBXX:5:2211:3539:28551,J00121:27:H3GGKBBXX:5:1206:21542:36007,J00121:27:H3GGKBBXX:5:1106:17655:26353,J00121:27:H3GGKBBXX:5:2223:21531:26881;sequence=TATGGCTAGTTTGTATCAATTTATAAAATTTTCATTGTTTTCTGTTTAAAAGCAATAAAAATATATCTAGAAATAATAAAGATTATCTGATCAAGTT;start=123987;subtype=PARTIAL_INTERNAL;support_ref=6;support_variant=30;type=ALTERNATIVE;
scaffold51_60_with_IES	MILORD	internal_eliminated_sequence	123987	124041	.	.	.	ID=MILORD.60.123987.124041;Name=MILORD.60.123987.124041;bounded_by_ta=TRUE;common_boundary=None;end=124041;ies_id=IESPGM.PTET51.1.60.118256;ies_left_dist=-115;ies_min_dist=42;ies_right_dist=42;junction_seq=gttgaaatttgacaaTAaaaatatatctagaa;read_names=J00121:27:H3GGKBBXX:5:2114:4371:3582;sequence=TATGGCTAGTTTGTATCAATTTATAAAATTTTCATTGTTTTCTGTTTAAAAGCAA;start=123987;subtype=INTERNAL;support_ref=3;support_variant=1;type=ALTERNATIVE;
scaffold51_60_with_IES	MILORD	internal_eliminated_sequence	124532	124607	.	.	.	ID=MILORD.60.124532.124607;Name=MILORD.60.124532.124607;bounded_by_ta=TRUE;common_boundary=RIGHT;end=124607;ies_id=IESPGM.PTET51.1.60.118709;ies_left_dist=5;ies_min_dist=0;ies_right_dist=0;junction_seq=tggggtagaaatgtcTAacatcaaaaagtttt;read_names=J00121:27:H3GGKBBXX:5:1111:26504:33176;sequence=TATGATACACTTAAATTAAGGATATGTATTATTTTTAATATTAATTAACATAATTTTAATACTCTAATTCTAATTG;start=124532;subtype=PARTIAL_EXTERNAL;support_ref=5;support_variant=1;type=ALTERNATIVE;
scaffold51_60_with_IES	MILORD	internal_eliminated_sequence	124537	124607	.	.	.	ID=MILORD.60.124537.124607;Name=MILORD.60.124537.124607;bounded_by_ta=TRUE;common_boundary=Both;end=124607;ies_id=IESPGM.PTET51.1.60.118709;ies_left_dist=0;ies_min_dist=0;ies_right_dist=0;junction_seq=tagaaatgtctatgaTAacatcaaaaagtttt;read_names=J00121:27:H3GGKBBXX:5:1210:13494:15170,J00121:27:H3GGKBBXX:5:2207:6045:29659,J00121:27:H3GGKBBXX:5:1111:21816:7257,J00121:27:H3GGKBBXX:5:2215:21115:4848,J00121:27:H3GGKBBXX:5:2124:31294:43656,J00121:27:H3GGKBBXX:5:2107:13798:47172,J00121:27:H3GGKBBXX:5:2220:31132:40104,J00121:27:H3GGKBBXX:5:2207:9668:34565,J00121:27:H3GGKBBXX:5:1118:26555:28129,J00121:27:H3GGKBBXX:5:2228:23591:30802,J00121:27:H3GGKBBXX:5:1208:23845:19460,J00121:27:H3GGKBBXX:5:1112:4046:5763,J00121:27:H3GGKBBXX:5:1208:13575:46856,J00121:27:H3GGKBBXX:5:1111:6471:23575,J00121:27:H3GGKBBXX:5:2110:19583:30468,J00121:27:H3GGKBBXX:5:2212:7395:19373,J00121:27:H3GGKBBXX:5:2107:16133:1455,J00121:27:H3GGKBBXX:5:1224:14509:33035,J00121:27:H3GGKBBXX:5:2208:15960:8365,J00121:27:H3GGKBBXX:5:1212:10216:13113,J00121:27:H3GGKBBXX:5:2227:8755:6079,J00121:27:H3GGKBBXX:5:2216:8643:14045,J00121:27:H3GGKBBXX:5:2201:19157:10247,J00121:27:H3GGKBBXX:5:1206:15950:47911,J00121:27:H3GGKBBXX:5:2101:8978:47577,J00121:27:H3GGKBBXX:5:1126:7720:11671,J00121:27:H3GGKBBXX:5:2218:3265:9543,J00121:27:H3GGKBBXX:5:1111:29772:45203,J00121:27:H3GGKBBXX:5:2203:28371:4549,J00121:27:H3GGKBBXX:5:1112:28706:29360,J00121:27:H3GGKBBXX:5:2225:27559:14432;sequence=TACACTTAAATTAAGGATATGTATTATTTTTAATATTAATTAACATAATTTTAATACTCTAATTCTAATTG;start=124537;subtype=IES;support_ref=0;support_variant=31;type=IES;
scaffold51_60_with_IES	MILORD	internal_eliminated_sequence	124537	124601	.	.	.	ID=MILORD.60.124537.124601;Name=MILORD.60.124537.124601;bounded_by_ta=TRUE;common_boundary=LEFT;end=124601;ies_id=IESPGM.PTET51.1.60.118709;ies_left_dist=0;ies_min_dist=0;ies_right_dist=6;junction_seq=tagaaatgtctatgaTAattgtaacatcaaaa;read_names=J00121:27:H3GGKBBXX:5:2212:6796:34442;sequence=TACACTTAAATTAAGGATATGTATTATTTTTAATATTAATTAACATAATTTTAATACTCTAATTC;start=124537;subtype=PARTIAL_INTERNAL;support_ref=0;support_variant=1;type=ALTERNATIVE;
scaffold51_60_with_IES	MILORD	internal_eliminated_sequence	124543	124607	.	.	.	ID=MILORD.60.124543.124607;Name=MILORD.60.124543.124607;bounded_by_ta=TRUE;common_boundary=RIGHT;end=124607;ies_id=IESPGM.PTET51.1.60.118709;ies_left_dist=-6;ies_min_dist=0;ies_right_dist=0;junction_seq=tgtctatgatacactTAacatcaaaaagtttt;read_names=J00121:27:H3GGKBBXX:5:2123:6400:12445;sequence=TAAATTAAGGATATGTATTATTTTTAATATTAATTAACATAATTTTAATACTCTAATTCTAATTG;start=124543;subtype=PARTIAL_INTERNAL;support_ref=0;support_variant=1;type=ALTERNATIVE;
scaffold51_60_with_IES	MILORD	internal_eliminated_sequence	126231	126276	.	.	.	ID=MILORD.60.126231.126276;Name=MILORD.60.126231.126276;bounded_by_ta=TRUE;common_boundary=Both;end=126276;ies_id=IESPGM.PTET51.1.60.120332;ies_left_dist=0;ies_min_dist=0;ies_right_dist=0;junction_seq=aggatggattacaaaTAtctgaattacaataa;read_names=J00121:27:H3GGKBBXX:5:1103:18426:1912,J00121:27:H3GGKBBXX:5:1209:19705:9860,J00121:27:H3GGKBBXX:5:1222:5913:26582,J00121:27:H3GGKBBXX:5:1119:5061:32631,J00121:27:H3GGKBBXX:5:2206:13058:5341,J00121:27:H3GGKBBXX:5:2109:13474:34301,J00121:27:H3GGKBBXX:5:2214:26656:15434,J00121:27:H3GGKBBXX:5:2211:6999:13517,J00121:27:H3GGKBBXX:5:1103:7293:24683,J00121:27:H3GGKBBXX:5:1225:18558:37027,J00121:27:H3GGKBBXX:5:2101:10084:41299,J00121:27:H3GGKBBXX:5:1110:13393:7926,J00121:27:H3GGKBBXX:5:2218:25997:9895,J00121:27:H3GGKBBXX:5:1113:21369:20832,J00121:27:H3GGKBBXX:5:1110:25043:9262,J00121:27:H3GGKBBXX:5:2216:29650:1947,J00121:27:H3GGKBBXX:5:1213:8105:5059,J00121:27:H3GGKBBXX:5:1117:7385:6097,J00121:27:H3GGKBBXX:5:2217:28209:37783,J00121:27:H3GGKBBXX:5:2120:23460:37361,J00121:27:H3GGKBBXX:5:1105:7233:12902,J00121:27:H3GGKBBXX:5:2205:27133:1842,J00121:27:H3GGKBBXX:5:1205:29965:23593,J00121:27:H3GGKBBXX:5:1110:25276:8928,J00121:27:H3GGKBBXX:5:2104:4076:25755,J00121:27:H3GGKBBXX:5:1219:15412:39910,J00121:27:H3GGKBBXX:5:1226:13149:43058,J00121:27:H3GGKBBXX:5:1126:24870:11636,J00121:27:H3GGKBBXX:5:2103:23257:46469,J00121:27:H3GGKBBXX:5:2215:2777:47278,J00121:27:H3GGKBBXX:5:1110:24190:30327,J00121:27:H3GGKBBXX:5:1104:14793:26740,J00121:27:H3GGKBBXX:5:2214:7892:14783,J00121:27:H3GGKBBXX:5:2101:6279:20181,J00121:27:H3GGKBBXX:5:2220:21247:41053,J00121:27:H3GGKBBXX:5:1208:10541:9913,J00121:27:H3GGKBBXX:5:2101:5122:20357;sequence=TACACTTCTATCAATCAATTATTATTTAGATGTCCAATTCAACATG;start=126231;subtype=IES;support_ref=96;support_variant=37;type=IES;
scaffold51_60_with_IES	MILORD	internal_eliminated_sequence	126231	126285	.	.	.	ID=MILORD.60.126231.126285;Name=MILORD.60.126231.126285;bounded_by_ta=TRUE;common_boundary=LEFT;end=126285;ies_id=IESPGM.PTET51.1.60.120332;ies_left_dist=0;ies_min_dist=0;ies_right_dist=-9;junction_seq=aggatggattacaaaTAcaataagttaattta;read_names=J00121:27:H3GGKBBXX:5:2226:28209:24595,J00121:27:H3GGKBBXX:5:2113:28747:13148;sequence=TACACTTCTATCAATCAATTATTATTTAGATGTCCAATTCAACATGTATCTGAAT;start=126231;subtype=PARTIAL_EXTERNAL;support_ref=64;support_variant=2;type=ALTERNATIVE;
scaffold51_60_with_IES	MILORD	internal_eliminated_sequence	126820	126903	.	.	.	ID=MILORD.60.126820.126903;Name=MILORD.60.126820.126903;bounded_by_ta=TRUE;common_boundary=Both;end=126903;ies_id=IESPGM.PTET51.1.60.120875;ies_left_dist=0;ies_min_dist=0;ies_right_dist=0;junction_seq=actccatagattagaTAtcattgttctgaagc;read_names=J00121:27:H3GGKBBXX:5:2104:1357:30081,J00121:27:H3GGKBBXX:5:2101:9607:4637,J00121:27:H3GGKBBXX:5:1116:2422:30485,J00121:27:H3GGKBBXX:5:2111:25388:29800,J00121:27:H3GGKBBXX:5:2118:27285:20428,J00121:27:H3GGKBBXX:5:1218:25966:37871,J00121:27:H3GGKBBXX:5:1218:25702:34917,J00121:27:H3GGKBBXX:5:1114:28767:11214,J00121:27:H3GGKBBXX:5:1220:19329:39699,J00121:27:H3GGKBBXX:5:2214:18030:7627,J00121:27:H3GGKBBXX:5:1208:25794:8981,J00121:27:H3GGKBBXX:5:1119:16965:7996,J00121:27:H3GGKBBXX:5:2220:6441:10862,J00121:27:H3GGKBBXX:5:2128:23865:44500,J00121:27:H3GGKBBXX:5:1210:11860:34741,J00121:27:H3GGKBBXX:5:1227:16843:14326,J00121:27:H3GGKBBXX:5:2207:11880:17685,J00121:27:H3GGKBBXX:5:2221:27600:6765,J00121:27:H3GGKBBXX:5:2220:6654:17983,J00121:27:H3GGKBBXX:5:1110:9831:29782,J00121:27:H3GGKBBXX:5:2101:21673:44359,J00121:27:H3GGKBBXX:5:1109:26656:43040,J00121:27:H3GGKBBXX:5:2221:23470:12796,J00121:27:H3GGKBBXX:5:1205:19705:2088,J00121:27:H3GGKBBXX:5:1209:1895:21131,J00121:27:H3GGKBBXX:5:1114:30736:5165,J00121:27:H3GGKBBXX:5:1228:19319:10669,J00121:27:H3GGKBBXX:5:1121:5203:14379,J00121:27:H3GGKBBXX:5:2224:10186:40315,J00121:27:H3GGKBBXX:5:1107:4848:44500,J00121:27:H3GGKBBXX:5:2209:6908:16137,J00121:27:H3GGKBBXX:5:1114:30685:5218,J00121:27:H3GGKBBXX:5:1106:23165:22538,J00121:27:H3GGKBBXX:5:1214:11282:26775,J00121:27:H3GGKBBXX:5:1205:15524:19109,J00121:27:H3GGKBBXX:5:2121:26271:14484,J00121:27:H3GGKBBXX:5:1106:8582:16155,J00121:27:H3GGKBBXX:5:2213:6938:20234;sequence=TACAGTCTATAAGTGATTACTTTAAATATTATTAAATTTATATAATAAACTTAAATACTAAATAGCATAATATCTGTTTTACTG;start=126820;subtype=IES;support_ref=0;support_variant=38;type=IES;
scaffold51_60_with_IES	MILORD	internal_eliminated_sequence	126820	126898	.	.	.	ID=MILORD.60.126820.126898;Name=MILORD.60.126820.126898;bounded_by_ta=TRUE;common_boundary=LEFT;end=126898;ies_id=IESPGM.PTET51.1.60.120875;ies_left_dist=0;ies_min_dist=0;ies_right_dist=5;junction_seq=actccatagattagaTActgtatcattgttct;read_names=J00121:27:H3GGKBBXX:5:2211:7608:38838,J00121:27:H3GGKBBXX:5:2103:10541:15328;sequence=TACAGTCTATAAGTGATTACTTTAAATATTATTAAATTTATATAATAAACTTAAATACTAAATAGCATAATATCTGTTT;start=126820;subtype=PARTIAL_INTERNAL;support_ref=0;support_variant=2;type=ALTERNATIVE;
scaffold51_60_with_IES	MILORD	internal_eliminated_sequence	126820	126877	.	.	.	ID=MILORD.60.126820.126877;Name=MILORD.60.126820.126877;bounded_by_ta=TRUE;common_boundary=LEFT;end=126877;ies_id=IESPGM.PTET51.1.60.120875;ies_left_dist=0;ies_min_dist=0;ies_right_dist=26;junction_seq=actccatagattagaTAaatagcataatatct;read_names=J00121:27:H3GGKBBXX:5:2119:31010:45344;sequence=TACAGTCTATAAGTGATTACTTTAAATATTATTAAATTTATATAATAAACTTAAATAC;start=126820;subtype=PARTIAL_INTERNAL;support_ref=0;support_variant=1;type=ALTERNATIVE;
scaffold51_60_with_IES	MILORD	internal_eliminated_sequence	126827	126903	.	.	.	ID=MILORD.60.126827.126903;Name=MILORD.60.126827.126903;bounded_by_ta=TRUE;common_boundary=RIGHT;end=126903;ies_id=IESPGM.PTET51.1.60.120875;ies_left_dist=-7;ies_min_dist=0;ies_right_dist=0;junction_seq=agattagatacagtcTAtcattgttctgaagc;read_names=J00121:27:H3GGKBBXX:5:1113:13535:14537;sequence=TATAAGTGATTACTTTAAATATTATTAAATTTATATAATAAACTTAAATACTAAATAGCATAATATCTGTTTTACTG;start=126827;subtype=PARTIAL_INTERNAL;support_ref=0;support_variant=1;type=ALTERNATIVE;
scaffold51_60_with_IES	MILORD	internal_eliminated_sequence	126827	126898	.	.	.	ID=MILORD.60.126827.126898;Name=MILORD.60.126827.126898;bounded_by_ta=TRUE;common_boundary=None;end=126898;ies_id=IESPGM.PTET51.1.60.120875;ies_left_dist=-7;ies_min_dist=5;ies_right_dist=5;junction_seq=agattagatacagtcTActgtatcattgttct;read_names=J00121:27:H3GGKBBXX:5:1217:23865:7855;sequence=TATAAGTGATTACTTTAAATATTATTAAATTTATATAATAAACTTAAATACTAAATAGCATAATATCTGTTT;start=126827;subtype=INTERNAL;support_ref=0;support_variant=1;type=ALTERNATIVE;
scaffold51_60_with_IES	MILORD	internal_eliminated_sequence	127819	127847	.	.	.	ID=MILORD.60.127819.127847;Name=MILORD.60.127819.127847;bounded_by_ta=TRUE;common_boundary=Both;end=127847;ies_id=IESPGM.PTET51.1.60.121790;ies_left_dist=0;ies_min_dist=0;ies_right_dist=0;junction_seq=acaatcgaaagaattTAagaataaaaccaatt;read_names=J00121:27:H3GGKBBXX:5:1227:17503:32138,J00121:27:H3GGKBBXX:5:1122:9039:48456,J00121:27:H3GGKBBXX:5:1109:21562:27918,J00121:27:H3GGKBBXX:5:2215:5792:47928,J00121:27:H3GGKBBXX:5:2116:20293:5640,J00121:27:H3GGKBBXX:5:1223:6411:45203,J00121:27:H3GGKBBXX:5:1120:23957:20955,J00121:27:H3GGKBBXX:5:2112:5852:29747,J00121:27:H3GGKBBXX:5:2115:26504:1666,J00121:27:H3GGKBBXX:5:2103:24292:15381,J00121:27:H3GGKBBXX:5:1207:9526:48245,J00121:27:H3GGKBBXX:5:1109:24139:37238,J00121:27:H3GGKBBXX:5:1121:9962:44500,J00121:27:H3GGKBBXX:5:1213:27752:39207,J00121:27:H3GGKBBXX:5:1205:25692:33035,J00121:27:H3GGKBBXX:5:1118:9211:8805,J00121:27:H3GGKBBXX:5:1106:25256:9280,J00121:27:H3GGKBBXX:5:1124:6796:28041,J00121:27:H3GGKBBXX:5:1124:14722:15539,J00121:27:H3GGKBBXX:5:1209:20618:23681,J00121:27:H3GGKBBXX:5:2123:5578:3178,J00121:27:H3GGKBBXX:5:1217:19695:31646,J00121:27:H3GGKBBXX:5:1124:13321:20252,J00121:27:H3GGKBBXX:5:2104:5812:14695,J00121:27:H3GGKBBXX:5:1223:15859:47506,J00121:27:H3GGKBBXX:5:2206:6654:1525,J00121:27:H3GGKBBXX:5:1122:17523:20111,J00121:27:H3GGKBBXX:5:2104:29630:10000,J00121:27:H3GGKBBXX:5:1216:23104:2668,J00121:27:H3GGKBBXX:5:1109:16346:1402,J00121:27:H3GGKBBXX:5:1221:23135:6027,J00121:27:H3GGKBBXX:5:1222:12023:29712,J00121:27:H3GGKBBXX:5:1217:19776:34987;sequence=TATGGGTAAGAAGGAATTTGATTTGATTG;start=127819;subtype=IES;support_ref=99;support_variant=33;type=IES;
scaffold51_60_with_IES	MILORD	internal_eliminated_sequence	127819	127865	.	.	.	ID=MILORD.60.127819.127865;Name=MILORD.60.127819.127865;bounded_by_ta=TRUE;common_boundary=LEFT;end=127865;ies_id=IESPGM.PTET51.1.60.121790;ies_left_dist=0;ies_min_dist=0;ies_right_dist=-18;junction_seq=acaatcgaaagaattTAtaatagaaatgataa;read_names=J00121:27:H3GGKBBXX:5:1224:13758:2264;sequence=TATGGGTAAGAAGGAATTTGATTTGATTGTAAGAATAAAACCAATTT;start=127819;subtype=PARTIAL_EXTERNAL;support_ref=33;support_variant=1;type=ALTERNATIVE;
scaffold51_60_with_IES	MILORD	internal_eliminated_sequence	128905	128989	.	.	.	ID=MILORD.60.128905.128989;Name=MILORD.60.128905.128989;bounded_by_ta=TRUE;common_boundary=Both;end=128989;ies_id=IESPGM.PTET51.1.60.122847;ies_left_dist=0;ies_min_dist=0;ies_right_dist=0;junction_seq=caatgttcttgcatcTAtcttatttgaattat;read_names=J00121:27:H3GGKBBXX:5:1226:19106:15152,J00121:27:H3GGKBBXX:5:2117:8734:30310,J00121:27:H3GGKBBXX:5:1226:11038:12954,J00121:27:H3GGKBBXX:5:1113:23449:7486,J00121:27:H3GGKBBXX:5:1117:18142:43796,J00121:27:H3GGKBBXX:5:2117:12165:48561,J00121:27:H3GGKBBXX:5:1208:28067:26529,J00121:27:H3GGKBBXX:5:1216:22242:18722,J00121:27:H3GGKBBXX:5:2119:18132:47753,J00121:27:H3GGKBBXX:5:1208:8420:3811,J00121:27:H3GGKBBXX:5:1201:12023:38785,J00121:27:H3GGKBBXX:5:2122:31091:41862,J00121:27:H3GGKBBXX:5:1224:25641:47331,J00121:27:H3GGKBBXX:5:2214:22008:46979,J00121:27:H3GGKBBXX:5:2211:31213:41792,J00121:27:H3GGKBBXX:5:2209:21937:38803,J00121:27:H3GGKBBXX:5:2207:5112:37888,J00121:27:H3GGKBBXX:5:1105:11201:49036,J00121:27:H3GGKBBXX:5:2208:18964:11847,J00121:27:H3GGKBBXX:5:1127:10937:42073,J00121:27:H3GGKBBXX:5:2112:2108:37818,J00121:27:H3GGKBBXX:5:2108:29264:5288,J00121:27:H3GGKBBXX:5:1217:5274:19003,J00121:27:H3GGKBBXX:5:2207:14945:3688,J00121:27:H3GGKBBXX:5:1220:18020:19566,J00121:27:H3GGKBBXX:5:2226:12753:48350,J00121:27:H3GGKBBXX:5:2120:2077:47999,J00121:27:H3GGKBBXX:5:1225:17949:44588,J00121:27:H3GGKBBXX:5:1122:9100:35092;sequence=TACAATAGATTGTTTTATGAGAAATAGAATAGGTAGTAAAATTTAACATAATTTTTATTATTAAAAAGGGAGGATGAAATTGCTG;start=128905;subtype=IES;support_ref=74;support_variant=29;type=IES;
scaffold51_60_with_IES	MILORD	internal_eliminated_sequence	129099	129124	.	.	.	ID=MILORD.60.129099.129124;Name=MILORD.60.129099.129124;bounded_by_ta=TRUE;common_boundary=Both;end=129124;ies_id=IESPGM.PTET51.1.60.122956;ies_left_dist=0;ies_min_dist=0;ies_right_dist=0;junction_seq=ttttacaaatgacgaTAtccaatgcgtggctt;read_names=J00121:27:H3GGKBBXX:5:2105:6837:15487,J00121:27:H3GGKBBXX:5:2128:8004:46803,J00121:27:H3GGKBBXX:5:2219:17046:35637,J00121:27:H3GGKBBXX:5:1121:21562:26547,J00121:27:H3GGKBBXX:5:2104:30563:28885,J00121:27:H3GGKBBXX:5:1121:19238:8629,J00121:27:H3GGKBBXX:5:1214:1803:46364,J00121:27:H3GGKBBXX:5:1124:16062:29641,J00121:27:H3GGKBBXX:5:1213:2250:19988,J00121:27:H3GGKBBXX:5:2209:20618:23575,J00121:27:H3GGKBBXX:5:1127:24616:22415,J00121:27:H3GGKBBXX:5:2217:21653:2756,J00121:27:H3GGKBBXX:5:1126:7557:25386,J00121:27:H3GGKBBXX:5:2223:11190:9139,J00121:27:H3GGKBBXX:5:2115:32390:1279;sequence=TATAGAGAGGGTAATTAGACTAGCAA;start=129099;subtype=IES;support_ref=150;support_variant=15;type=IES;
scaffold51_60_with_IES	MILORD	internal_eliminated_sequence	129263	129292	.	.	.	ID=MILORD.60.129263.129292;Name=MILORD.60.129263.129292;bounded_by_ta=TRUE;common_boundary=Both;end=129292;ies_id=IESPGM.PTET51.1.60.123094;ies_left_dist=0;ies_min_dist=0;ies_right_dist=0;junction_seq=aacataaatcatagaTAaatattatatgccaa;read_names=J00121:27:H3GGKBBXX:5:1223:10297:39242,J00121:27:H3GGKBBXX:5:1213:13119:34213;sequence=TATAATAGGAATGTCTTTAGGTTTTAATTA;start=129263;subtype=IES;support_ref=14;support_variant=2;type=IES;
scaffold51_60_with_IES	MILORD	internal_eliminated_sequence	129263	129286	.	.	.	ID=MILORD.60.129263.129286;Name=MILORD.60.129263.129286;bounded_by_ta=TRUE;common_boundary=LEFT;end=129286;ies_id=IESPGM.PTET51.1.60.123094;ies_left_dist=0;ies_min_dist=0;ies_right_dist=6;junction_seq=aacataaatcatagaTAattataaatattata;read_names=J00121:27:H3GGKBBXX:5:1204:10581:47542;sequence=TATAATAGGAATGTCTTTAGGTTT;start=129263;subtype=PARTIAL_INTERNAL;support_ref=14;support_variant=1;type=ALTERNATIVE;
scaffold51_60_with_IES	MILORD	internal_eliminated_sequence	129349	129393	.	.	.	ID=MILORD.60.129349.129393;Name=MILORD.60.129349.129393;bounded_by_ta=TRUE;common_boundary=Both;end=129393;ies_id=IESPGM.PTET51.1.60.123150;ies_left_dist=0;ies_min_dist=0;ies_right_dist=0;junction_seq=aggacttgatttacgTAcctgatgtaattgag;read_names=J00121:27:H3GGKBBXX:5:1114:11170:24788,J00121:27:H3GGKBBXX:5:2110:7080:12427;sequence=TATAGTCATCTTGTTATTCAGATAATTAGTATTATTACTCTAGTG;start=129349;subtype=IES;support_ref=1;support_variant=2;type=IES;
scaffold51_60_with_IES	MILORD	internal_eliminated_sequence	129349	129388	.	.	.	ID=MILORD.60.129349.129388;Name=MILORD.60.129349.129388;bounded_by_ta=TRUE;common_boundary=LEFT;end=129388;ies_id=IESPGM.PTET51.1.60.123150;ies_left_dist=0;ies_min_dist=0;ies_right_dist=5;junction_seq=aggacttgatttacgTAgtgtacctgatgtaa;read_names=J00121:27:H3GGKBBXX:5:2205:30797:32244,J00121:27:H3GGKBBXX:5:2205:10226:42636;sequence=TATAGTCATCTTGTTATTCAGATAATTAGTATTATTACTC;start=129349;subtype=PARTIAL_INTERNAL;support_ref=1;support_variant=2;type=ALTERNATIVE;
scaffold51_60_with_IES	MILORD	internal_eliminated_sequence	129349	129380	.	.	.	ID=MILORD.60.129349.129380;Name=MILORD.60.129349.129380;bounded_by_ta=TRUE;common_boundary=LEFT;end=129380;ies_id=IESPGM.PTET51.1.60.123150;ies_left_dist=0;ies_min_dist=0;ies_right_dist=13;junction_seq=aggacttgatttacgTAttactctagtgtacc;read_names=J00121:27:H3GGKBBXX:5:2106:12956:48034;sequence=TATAGTCATCTTGTTATTCAGATAATTAGTAT;start=129349;subtype=PARTIAL_INTERNAL;support_ref=1;support_variant=1;type=ALTERNATIVE;
scaffold51_60_with_IES	MILORD	internal_eliminated_sequence	129482	129525	.	.	.	ID=MILORD.60.129482.129525;Name=MILORD.60.129482.129525;bounded_by_ta=TRUE;common_boundary=Both;end=129525;ies_id=IESPGM.PTET51.1.60.123238;ies_left_dist=0;ies_min_dist=0;ies_right_dist=0;junction_seq=tgatgagctgttggaTAaatgtttttaaaatg;read_names=J00121:27:H3GGKBBXX:5:1220:17645:9561,J00121:27:H3GGKBBXX:5:2211:8674:32842,J00121:27:H3GGKBBXX:5:2222:10297:24507,J00121:27:H3GGKBBXX:5:1105:24464:4884,J00121:27:H3GGKBBXX:5:1104:31193:23821,J00121:27:H3GGKBBXX:5:1228:15037:27127,J00121:27:H3GGKBBXX:5:2115:4158:46680,J00121:27:H3GGKBBXX:5:1125:27519:33176,J00121:27:H3GGKBBXX:5:1204:7466:45555;sequence=TATGGTTGATAGATAAAAATAGCATTTGGAAATATAAATAACTA;start=129482;subtype=IES;support_ref=2;support_variant=9;type=IES;
scaffold51_60_with_IES	MILORD	internal_eliminated_sequence	129482	129535	.	.	.	ID=MILORD.60.129482.129535;Name=MILORD.60.129482.129535;bounded_by_ta=TRUE;common_boundary=LEFT;end=129535;ies_id=IESPGM.PTET51.1.60.123238;ies_left_dist=0;ies_min_dist=0;ies_right_dist=-10;junction_seq=tgatgagctgttggaTAaaatgattggaattt;read_names=J00121:27:H3GGKBBXX:5:1212:25449:37642;sequence=TATGGTTGATAGATAAAAATAGCATTTGGAAATATAAATAACTATAAATGTTTT;start=129482;subtype=PARTIAL_EXTERNAL;support_ref=1;support_variant=1;type=ALTERNATIVE;
scaffold51_60_with_IES	MILORD	internal_eliminated_sequence	129491	129525	.	.	.	ID=MILORD.60.129491.129525;Name=MILORD.60.129491.129525;bounded_by_ta=TRUE;common_boundary=RIGHT;end=129525;ies_id=IESPGM.PTET51.1.60.123238;ies_left_dist=-9;ies_min_dist=0;ies_right_dist=0;junction_seq=gttggatatggttgaTAaatgtttttaaaatg;read_names=J00121:27:H3GGKBBXX:5:1115:19431:30696;sequence=TAGATAAAAATAGCATTTGGAAATATAAATAACTA;start=129491;subtype=PARTIAL_INTERNAL;support_ref=1;support_variant=1;type=ALTERNATIVE;
scaffold51_60_with_IES	MILORD	internal_eliminated_sequence	130461	130570	.	.	.	ID=MILORD.60.130461.130570;Name=MILORD.60.130461.130570;bounded_by_ta=TRUE;common_boundary=LEFT;end=130570;ies_id=IESPGM.PTET51.1.60.124173;ies_left_dist=0;ies_min_dist=0;ies_right_dist=-80;junction_seq=gattaaataaacaaaTAtatatatataattta;read_names=J00121:27:H3GGKBBXX:5:2101:12946:17034;sequence=TATAATTAATTTAAGTATTCTATTCAACCATAACAAAGTGATGAAGACATTGATAATTATTATTGATAATAATTTTATAAACAATTAATAAAGATGAGATTATCCTATCT;start=130461;subtype=PARTIAL_EXTERNAL;support_ref=11;support_variant=1;type=ALTERNATIVE;
scaffold51_60_with_IES	MILORD	internal_eliminated_sequence	130461	130490	.	.	.	ID=MILORD.60.130461.130490;Name=MILORD.60.130461.130490;bounded_by_ta=TRUE;common_boundary=Both;end=130490;ies_id=IESPGM.PTET51.1.60.124173;ies_left_dist=0;ies_min_dist=0;ies_right_dist=0;junction_seq=gattaaataaacaaaTAacaaagtgatgaaga;read_names=J00121:27:H3GGKBBXX:5:2101:27833:4145,J00121:27:H3GGKBBXX:5:1111:10754:19074,J00121:27:H3GGKBBXX:5:1202:11921:15363,J00121:27:H3GGKBBXX:5:2225:5710:3336,J00121:27:H3GGKBBXX:5:1115:14418:4040,J00121:27:H3GGKBBXX:5:1127:21298:26336,J00121:27:H3GGKBBXX:5:2211:12621:7609,J00121:27:H3GGKBBXX:5:1128:19928:7363,J00121:27:H3GGKBBXX:5:2211:5863:22344,J00121:27:H3GGKBBXX:5:2212:10906:25597,J00121:27:H3GGKBBXX:5:2123:9100:2633,J00121:27:H3GGKBBXX:5:2206:25540:10194,J00121:27:H3GGKBBXX:5:2220:10338:33334,J00121:27:H3GGKBBXX:5:2202:28118:22327,J00121:27:H3GGKBBXX:5:1127:28402:41282,J00121:27:H3GGKBBXX:5:2110:11393:45572,J00121:27:H3GGKBBXX:5:2214:14783:23030,J00121:27:H3GGKBBXX:5:1221:20354:10844,J00121:27:H3GGKBBXX:5:1209:8044:18529,J00121:27:H3GGKBBXX:5:2205:7872:18652,J00121:27:H3GGKBBXX:5:1221:9283:16946,J00121:27:H3GGKBBXX:5:2109:9354:28885,J00121:27:H3GGKBBXX:5:1216:12002:19337,J00121:27:H3GGKBBXX:5:1118:3691:6027,J00121:27:H3GGKBBXX:5:2106:1621:10915,J00121:27:H3GGKBBXX:5:1222:6086:42425,J00121:27:H3GGKBBXX:5:1102:18568:31347,J00121:27:H3GGKBBXX:5:1225:7101:37255,J00121:27:H3GGKBBXX:5:1124:15859:4884,J00121:27:H3GGKBBXX:5:2115:11596:45889,J00121:27:H3GGKBBXX:5:1211:15148:11284,J00121:27:H3GGKBBXX:5:2220:11464:16295,J00121:27:H3GGKBBXX:5:2207:7608:26951,J00121:27:H3GGKBBXX:5:2208:11505:10598,J00121:27:H3GGKBBXX:5:2203:23348:5270,J00121:27:H3GGKBBXX:5:1209:26311:39770,J00121:27:H3GGKBBXX:5:1210:17137:38855,J00121:27:H3GGKBBXX:5:2203:4452:29536,J00121:27:H3GGKBBXX:5:1222:6045:42425,J00121:27:H3GGKBBXX:5:2201:13220:33615,J00121:27:H3GGKBBXX:5:1210:18842:8400,J00121:27:H3GGKBBXX:5:2206:19106:41915,J00121:27:H3GGKBBXX:5:2214:12418:19531,J00121:27:H3GGKBBXX:5:2215:19035:17808;sequence=TATAATTAATTTAAGTATTCTATTCAACCA;start=130461;subtype=IES;support_ref=33;support_variant=44;type=IES;
scaffold51_60_with_IES	MILORD	internal_eliminated_sequence	131570	131895	.	.	.	ID=MILORD.60.131570.131895;Name=MILORD.60.131570.131895;bounded_by_ta=TRUE;common_boundary=LEFT;end=131895;ies_id=IESPGM.PTET51.1.60.125252;ies_left_dist=0;ies_min_dist=0;ies_right_dist=-261;junction_seq=attccaatcttattcTAcaattacactatatt;read_names=J00121:27:H3GGKBBXX:5:2217:10257:39770;sequence=TATTATGAATTTAATTATTTACTGTTCATTAAGTATTGAATTAATTGTTTGAAACTAGTTAATAATACCAAAAAACCGACCAAACTTAAAATTAATTTCATATCAGTATAAAAAAATGATAATACATAAAATATGTGAATTAATTATTTATTCTAAAATGATTAAAGAGTCTTAACTAAATCTCATTAAATAATTATGGTATGTTGTTACATTTTCTAAAATCCAGAGAGAGTTCTTTTAAAACAGGATTAATTTTGATTCGTTATTTATCTAAATATTCTACCAAAAACTTAGTTTAAAATATTTATTTAATAATAATTGTATAA;start=131570;subtype=PARTIAL_EXTERNAL;support_ref=38;support_variant=1;type=ALTERNATIVE;
scaffold51_60_with_IES	MILORD	internal_eliminated_sequence	131570	131634	.	.	.	ID=MILORD.60.131570.131634;Name=MILORD.60.131570.131634;bounded_by_ta=TRUE;common_boundary=Both;end=131634;ies_id=IESPGM.PTET51.1.60.125252;ies_left_dist=0;ies_min_dist=0;ies_right_dist=0;junction_seq=attccaatcttattcTAccaaaaaaccgacca;read_names=J00121:27:H3GGKBBXX:5:2226:21095:31540,J00121:27:H3GGKBBXX:5:2118:24353:43339,J00121:27:H3GGKBBXX:5:2116:28828:45959,J00121:27:H3GGKBBXX:5:2208:16691:39453,J00121:27:H3GGKBBXX:5:1103:7841:5270,J00121:27:H3GGKBBXX:5:1223:11535:3723,J00121:27:H3GGKBBXX:5:2213:16863:24278,J00121:27:H3GGKBBXX:5:2118:24413:43374,J00121:27:H3GGKBBXX:5:1123:29579:18071,J00121:27:H3GGKBBXX:5:2219:24312:37888,J00121:27:H3GGKBBXX:5:1105:9638:31066,J00121:27:H3GGKBBXX:5:2113:15240:38416,J00121:27:H3GGKBBXX:5:1120:21115:25105,J00121:27:H3GGKBBXX:5:2204:7608:4444,J00121:27:H3GGKBBXX:5:2207:27103:17016,J00121:27:H3GGKBBXX:5:2217:9739:43515,J00121:27:H3GGKBBXX:5:2121:2980:46012,J00121:27:H3GGKBBXX:5:2211:23500:39717,J00121:27:H3GGKBBXX:5:1124:29011:23593,J00121:27:H3GGKBBXX:5:1201:4320:8945,J00121:27:H3GGKBBXX:5:2208:4807:25052,J00121:27:H3GGKBBXX:5:2107:20537:29237,J00121:27:H3GGKBBXX:5:2117:10328:22133,J00121:27:H3GGKBBXX:5:1216:23236:5112,J00121:27:H3GGKBBXX:5:2213:22272:30872,J00121:27:H3GGKBBXX:5:2121:1529:43884,J00121:27:H3GGKBBXX:5:1210:5873:7275,J00121:27:H3GGKBBXX:5:2121:27549:29079,J00121:27:H3GGKBBXX:5:2211:4188:14027,J00121:27:H3GGKBBXX:5:1118:9425:33580;sequence=TATTATGAATTTAATTATTTACTGTTCATTAAGTATTGAATTAATTGTTTGAAACTAGTTAATAA;start=131570;subtype=IES;support_ref=76;support_variant=30;type=IES;
scaffold51_60_with_IES	MILORD	internal_eliminated_sequence	132163	132194	.	.	.	ID=MILORD.60.132163.132194;Name=MILORD.60.132163.132194;bounded_by_ta=TRUE;common_boundary=None;end=132194;ies_id=IESPGM.PTET51.1.60.125782;ies_left_dist=2;ies_min_dist=2;ies_right_dist=-2;junction_seq=aaattttgaattggtTAatttagataataaag;read_names=J00121:27:H3GGKBBXX:5:2221:15564:22239,J00121:27:H3GGKBBXX:5:1217:24769:21905,J00121:27:H3GGKBBXX:5:1121:23561:33879,J00121:27:H3GGKBBXX:5:1206:20709:36042;sequence=TATATATAATAGAATTGCTGGGGTGTTGGCTA;start=132163;subtype=EXTERNAL;support_ref=30;support_variant=4;type=ALTERNATIVE;
scaffold51_60_with_IES	MILORD	internal_eliminated_sequence	132167	132206	.	.	.	ID=MILORD.60.132167.132206;Name=MILORD.60.132167.132206;bounded_by_ta=TRUE;common_boundary=None;end=132206;ies_id=IESPGM.PTET51.1.60.125782;ies_left_dist=-2;ies_min_dist=2;ies_right_dist=-14;junction_seq=tttgaattggttataTAaagaattagacaaat;read_names=J00121:27:H3GGKBBXX:5:2216:6918:29659;sequence=TATAATAGAATTGCTGGGGTGTTGGCTATAATTTAGATAA;start=132167;subtype=OVERLAPPING;support_ref=4;support_variant=1;type=ALTERNATIVE;
scaffold51_60_with_IES	MILORD	internal_eliminated_sequence	132167	132194	.	.	.	ID=MILORD.60.132167.132194;Name=MILORD.60.132167.132194;bounded_by_ta=TRUE;common_boundary=None;end=132194;ies_id=IESPGM.PTET51.1.60.125782;ies_left_dist=-2;ies_min_dist=2;ies_right_dist=-2;junction_seq=tttgaattggttataTAatttagataataaag;read_names=J00121:27:H3GGKBBXX:5:1220:13240:33193,J00121:27:H3GGKBBXX:5:1120:7141:18370,J00121:27:H3GGKBBXX:5:1222:27235:43374,J00121:27:H3GGKBBXX:5:1123:13616:9684,J00121:27:H3GGKBBXX:5:2103:14610:9719,J00121:27:H3GGKBBXX:5:2208:25083:21817,J00121:27:H3GGKBBXX:5:1123:16234:37994,J00121:27:H3GGKBBXX:5:1109:6624:4040,J00121:27:H3GGKBBXX:5:1213:13301:19197,J00121:27:H3GGKBBXX:5:1108:23328:31787,J00121:27:H3GGKBBXX:5:2210:19207:38644,J00121:27:H3GGKBBXX:5:2110:3528:26529,J00121:27:H3GGKBBXX:5:1106:10226:9789,J00121:27:H3GGKBBXX:5:1103:28168:17843,J00121:27:H3GGKBBXX:5:1123:18233:1508,J00121:27:H3GGKBBXX:5:1127:22029:5587,J00121:27:H3GGKBBXX:5:2228:21247:7890,J00121:27:H3GGKBBXX:5:1111:15544:22379,J00121:27:H3GGKBBXX:5:2115:17371:39576,J00121:27:H3GGKBBXX:5:2213:3143:17139,J00121:27:H3GGKBBXX:5:2211:13819:2756,J00121:27:H3GGKBBXX:5:2223:4513:25281,J00121:27:H3GGKBBXX:5:2214:20821:24982,J00121:27:H3GGKBBXX:5:1206:8633:16665,J00121:27:H3GGKBBXX:5:2201:29995:36200,J00121:27:H3GGKBBXX:5:1219:5497:38767,J00121:27:H3GGKBBXX:5:2118:21704:34600,J00121:27:H3GGKBBXX:5:1108:11799:19021,J00121:27:H3GGKBBXX:5:1120:20912:10299,J00121:27:H3GGKBBXX:5:2212:14326:37994,J00121:27:H3GGKBBXX:5:2213:17330:30714,J00121:27:H3GGKBBXX:5:1201:28635:34793,J00121:27:H3GGKBBXX:5:2207:20902:32297,J00121:27:H3GGKBBXX:5:1107:3183:28780,J00121:27:H3GGKBBXX:5:1114:13687:2492,J00121:27:H3GGKBBXX:5:1106:19309:39981,J00121:27:H3GGKBBXX:5:2126:16244:34002,J00121:27:H3GGKBBXX:5:2205:31487:29290,J00121:27:H3GGKBBXX:5:1214:9841:20832,J00121:27:H3GGKBBXX:5:1226:27123:38468,J00121:27:H3GGKBBXX:5:2224:24759:4831,J00121:27:H3GGKBBXX:5:1223:15909:41897,J00121:27:H3GGKBBXX:5:2215:31456:21641,J00121:27:H3GGKBBXX:5:1205:4584:47946,J00121:27:H3GGKBBXX:5:2203:30157:40596,J00121:27:H3GGKBBXX:5:1108:11789:19003,J00121:27:H3GGKBBXX:5:1119:12550:17790,J00121:27:H3GGKBBXX:5:1101:27509:16243,J00121:27:H3GGKBBXX:5:2116:23957:7029,J00121:27:H3GGKBBXX:5:1224:21217:19443,J00121:27:H3GGKBBXX:5:2214:5436:46961,J00121:27:H3GGKBBXX:5:2111:23997:43779,J00121:27:H3GGKBBXX:5:2201:29863:44517,J00121:27:H3GGKBBXX:5:1124:29548:2932,J00121:27:H3GGKBBXX:5:1205:25773:22520,J00121:27:H3GGKBBXX:5:2213:24799:18968,J00121:27:H3GGKBBXX:5:2215:12023:2527,J00121:27:H3GGKBBXX:5:1210:15371:33334,J00121:27:H3GGKBBXX:5:2116:8613:3829,J00121:27:H3GGKBBXX:5:1227:11840:7345,J00121:27:H3GGKBBXX:5:1112:24535:13517,J00121:27:H3GGKBBXX:5:1220:13920:35637,J00121:27:H3GGKBBXX:5:1109:16620:48790,J00121:27:H3GGKBBXX:5:1215:15270:12550,J00121:27:H3GGKBBXX:5:2222:19248:44517,J00121:27:H3GGKBBXX:5:1112:27214:6941;sequence=TATAATAGAATTGCTGGGGTGTTGGCTA;start=132167;subtype=OVERLAPPING;support_ref=12;support_variant=66;type=ALTERNATIVE;
scaffold51_60_with_IES	MILORD	internal_eliminated_sequence	132777	132845	.	.	.	ID=MILORD.60.132777.132845;Name=MILORD.60.132777.132845;bounded_by_ta=TRUE;common_boundary=RIGHT;end=132845;ies_id=IESPGM.PTET51.1.60.126375;ies_left_dist=9;ies_min_dist=0;ies_right_dist=0;junction_seq=tagtcgatgccaactTAacacgaaacacttat;read_names=J00121:27:H3GGKBBXX:5:1101:14083:30151;sequence=TAATTATTTTACAGCAAAATCCAATAAATTTATATTTAGAATTTTCTATATTTAAGTTGAATTCAAATG;start=132777;subtype=PARTIAL_EXTERNAL;support_ref=14;support_variant=1;type=ALTERNATIVE;
scaffold51_60_with_IES	MILORD	internal_eliminated_sequence	132781	132845	.	.	.	ID=MILORD.60.132781.132845;Name=MILORD.60.132781.132845;bounded_by_ta=TRUE;common_boundary=RIGHT;end=132845;ies_id=IESPGM.PTET51.1.60.126375;ies_left_dist=5;ies_min_dist=0;ies_right_dist=0;junction_seq=cgatgccaacttaatTAacacgaaacactta;read_names=J00121:27:H3GGKBBXX:5:1206:7638:21518;sequence=TATTTTACAGCAAAATCCAATAAATTTATATTTAGAATTTTCTATATTTAAGTTGAATTCAAATG;start=132781;subtype=PARTIAL_EXTERNAL;support_ref=7;support_variant=1;type=ALTERNATIVE;
scaffold51_60_with_IES	MILORD	internal_eliminated_sequence	132786	132845	.	.	.	ID=MILORD.60.132786.132845;Name=MILORD.60.132786.132845;bounded_by_ta=TRUE;common_boundary=Both;end=132845;ies_id=IESPGM.PTET51.1.60.126375;ies_left_dist=0;ies_min_dist=0;ies_right_dist=0;junction_seq=ccaacttaattatttTAacacgaaacacttat;read_names=J00121:27:H3GGKBBXX:5:2115:3254:36710,J00121:27:H3GGKBBXX:5:1103:9973:43568,J00121:27:H3GGKBBXX:5:1113:17026:43831,J00121:27:H3GGKBBXX:5:1214:20892:33017,J00121:27:H3GGKBBXX:5:1102:21775:4022,J00121:27:H3GGKBBXX:5:2208:9912:32033,J00121:27:H3GGKBBXX:5:1209:7984:45678,J00121:27:H3GGKBBXX:5:1209:12804:11829,J00121:27:H3GGKBBXX:5:1217:16731:4145,J00121:27:H3GGKBBXX:5:2216:29325:2299,J00121:27:H3GGKBBXX:5:2121:30259:48474,J00121:27:H3GGKBBXX:5:1101:10815:47489,J00121:27:H3GGKBBXX:5:1103:14418:12620,J00121:27:H3GGKBBXX:5:2202:14752:39541,J00121:27:H3GGKBBXX:5:1121:5152:36587,J00121:27:H3GGKBBXX:5:2203:13930:6747,J00121:27:H3GGKBBXX:5:2218:28909:2492,J00121:27:H3GGKBBXX:5:1217:19654:46979,J00121:27:H3GGKBBXX:5:1215:14174:41528,J00121:27:H3GGKBBXX:5:1204:5315:21465,J00121:27:H3GGKBBXX:5:2207:27529:49019,J00121:27:H3GGKBBXX:5:1103:26169:39981,J00121:27:H3GGKBBXX:5:1227:29406:24947,J00121:27:H3GGKBBXX:5:1217:18071:14238,J00121:27:H3GGKBBXX:5:1112:23947:23610,J00121:27:H3GGKBBXX:5:2206:16214:6906,J00121:27:H3GGKBBXX:5:1204:5345:21764,J00121:27:H3GGKBBXX:5:2215:18913:33105,J00121:27:H3GGKBBXX:5:2119:9770:35163;sequence=TACAGCAAAATCCAATAAATTTATATTTAGAATTTTCTATATTTAAGTTGAATTCAAATG;start=132786;subtype=IES;support_ref=4;support_variant=29;type=IES;
scaffold51_60_with_IES	MILORD	internal_eliminated_sequence	134855	134971	.	.	.	ID=MILORD.60.134855.134971;Name=MILORD.60.134855.134971;bounded_by_ta=TRUE;common_boundary=Both;end=134971;ies_id=IESPGM.PTET51.1.60.128384;ies_left_dist=0;ies_min_dist=0;ies_right_dist=0;junction_seq=cattttatgtaaatgTAtttggtaaattttta;read_names=J00121:27:H3GGKBBXX:5:2111:25388:37959,J00121:27:H3GGKBBXX:5:2112:12469:43462,J00121:27:H3GGKBBXX:5:1218:11312:40508,J00121:27:H3GGKBBXX:5:1112:3346:48122,J00121:27:H3GGKBBXX:5:1116:3133:6501,J00121:27:H3GGKBBXX:5:2206:2747:17685,J00121:27:H3GGKBBXX:5:2110:27103:40719,J00121:27:H3GGKBBXX:5:2102:31101:8787,J00121:27:H3GGKBBXX:5:1125:19847:35251,J00121:27:H3GGKBBXX:5:2217:25398:6361,J00121:27:H3GGKBBXX:5:1111:31416:37396,J00121:27:H3GGKBBXX:5:2218:31132:6976,J00121:27:H3GGKBBXX:5:1117:16488:36112,J00121:27:H3GGKBBXX:5:2119:21115:30310,J00121:27:H3GGKBBXX:5:1223:10297:9139,J00121:27:H3GGKBBXX:5:2207:24911:43814,J00121:27:H3GGKBBXX:5:2110:17574:19460;sequence=TATTGATGAATCAAAACTATTATAATCATTTAGTAATTCAAAAAAGATATATGTAGTTAAGCATTGTGTATAACAAATTGTAAATATTAAAATAAAGTATATTATTTAATTTGATAA;start=134855;subtype=IES;support_ref=86;support_variant=17;type=IES;
scaffold51_60_with_IES	MILORD	internal_eliminated_sequence	135669	135770	.	.	.	ID=MILORD.60.135669.135770;Name=MILORD.60.135669.135770;bounded_by_ta=TRUE;common_boundary=RIGHT;end=135770;ies_id=IESPGM.PTET51.1.60.129083;ies_left_dist=2;ies_min_dist=0;ies_right_dist=0;junction_seq=cccgggtaattttatTAtttattaactattaa;read_names=J00121:27:H3GGKBBXX:5:1203:15168:17051,J00121:27:H3GGKBBXX:5:2210:28645:20498,J00121:27:H3GGKBBXX:5:1216:25530:40350,J00121:27:H3GGKBBXX:5:2201:31010:8629,J00121:27:H3GGKBBXX:5:1102:20892:21694,J00121:27:H3GGKBBXX:5:2217:28544:16805;sequence=TATACAATAGTAATTGTCATCTTTTTTAGATTGATTAAATCTAACTAACTGCAAATTCATTTAAGAAATTAATTACTTAATAACTTACAAAAATCGTGATTG;start=135669;subtype=PARTIAL_EXTERNAL;support_ref=30;support_variant=6;type=ALTERNATIVE;
scaffold51_60_with_IES	MILORD	internal_eliminated_sequence	135671	135770	.	.	.	ID=MILORD.60.135671.135770;Name=MILORD.60.135671.135770;bounded_by_ta=TRUE;common_boundary=Both;end=135770;ies_id=IESPGM.PTET51.1.60.129083;ies_left_dist=0;ies_min_dist=0;ies_right_dist=0;junction_seq=cgggtaattttattaTAtttattaactattaa;read_names=J00121:27:H3GGKBBXX:5:2120:18578:15680,J00121:27:H3GGKBBXX:5:1227:8978:25316,J00121:27:H3GGKBBXX:5:1225:29508:22555,J00121:27:H3GGKBBXX:5:1117:22993:26177,J00121:27:H3GGKBBXX:5:2205:21643:21307,J00121:27:H3GGKBBXX:5:2103:25956:13517,J00121:27:H3GGKBBXX:5:2226:5741:38310,J00121:27:H3GGKBBXX:5:1108:25022:42495,J00121:27:H3GGKBBXX:5:1124:14509:38908,J00121:27:H3GGKBBXX:5:2224:28067:4479,J00121:27:H3GGKBBXX:5:2218:26971:6976,J00121:27:H3GGKBBXX:5:2204:21014:36358,J00121:27:H3GGKBBXX:5:2222:11058:27303,J00121:27:H3GGKBBXX:5:2205:14326:35919,J00121:27:H3GGKBBXX:5:2115:19928:34688,J00121:27:H3GGKBBXX:5:2220:19958:13816,J00121:27:H3GGKBBXX:5:1118:9242:41634,J00121:27:H3GGKBBXX:5:1116:3914:27162,J00121:27:H3GGKBBXX:5:2104:6898:22555,J00121:27:H3GGKBBXX:5:1106:5457:2369,J00121:27:H3GGKBBXX:5:2119:31690:5903,J00121:27:H3GGKBBXX:5:1103:13514:48438,J00121:27:H3GGKBBXX:5:1219:7781:49019,J00121:27:H3GGKBBXX:5:2119:14976:15029,J00121:27:H3GGKBBXX:5:2120:26007:29501,J00121:27:H3GGKBBXX:5:2215:13606:11249,J00121:27:H3GGKBBXX:5:1118:9222:41598;sequence=TACAATAGTAATTGTCATCTTTTTTAGATTGATTAAATCTAACTAACTGCAAATTCATTTAAGAAATTAATTACTTAATAACTTACAAAAATCGTGATTG;start=135671;subtype=IES;support_ref=28;support_variant=27;type=IES;
scaffold51_60_with_IES	MILORD	internal_eliminated_sequence	135679	135770	.	.	.	ID=MILORD.60.135679.135770;Name=MILORD.60.135679.135770;bounded_by_ta=TRUE;common_boundary=RIGHT;end=135770;ies_id=IESPGM.PTET51.1.60.129083;ies_left_dist=-8;ies_min_dist=0;ies_right_dist=0;junction_seq=tttattatacaatagTAtttattaactattaa;read_names=J00121:27:H3GGKBBXX:5:2203:23734:12515,J00121:27:H3GGKBBXX:5:1127:12165:33369;sequence=TAATTGTCATCTTTTTTAGATTGATTAAATCTAACTAACTGCAAATTCATTTAAGAAATTAATTACTTAATAACTTACAAAAATCGTGATTG;start=135679;subtype=PARTIAL_INTERNAL;support_ref=13;support_variant=2;type=ALTERNATIVE;
scaffold51_60_with_IES	MILORD	internal_eliminated_sequence	137185	137244	.	.	.	ID=MILORD.60.137185.137244;Name=MILORD.60.137185.137244;bounded_by_ta=TRUE;common_boundary=Both;end=137244;ies_id=IESPGM.PTET51.1.60.130497;ies_left_dist=0;ies_min_dist=0;ies_right_dist=0;junction_seq=ttacatttatggtaaTAtcatcagttatttat;read_names=J00121:27:H3GGKBBXX:5:1124:5812:25492,J00121:27:H3GGKBBXX:5:2106:16579:8031,J00121:27:H3GGKBBXX:5:2111:21004:25896,J00121:27:H3GGKBBXX:5:2120:23683:26037,J00121:27:H3GGKBBXX:5:2115:22100:22977,J00121:27:H3GGKBBXX:5:1204:16701:37079,J00121:27:H3GGKBBXX:5:2225:26961:7978,J00121:27:H3GGKBBXX:5:1109:27630:7310,J00121:27:H3GGKBBXX:5:2113:30107:37202,J00121:27:H3GGKBBXX:5:1104:4624:41897,J00121:27:H3GGKBBXX:5:1206:26118:28147,J00121:27:H3GGKBBXX:5:1202:3417:6572,J00121:27:H3GGKBBXX:5:1104:29102:4796,J00121:27:H3GGKBBXX:5:1227:18842:44447,J00121:27:H3GGKBBXX:5:2211:19076:23012,J00121:27:H3GGKBBXX:5:2120:12439:5183,J00121:27:H3GGKBBXX:5:2225:26027:45924,J00121:27:H3GGKBBXX:5:2227:6380:39664,J00121:27:H3GGKBBXX:5:2224:18639:22256,J00121:27:H3GGKBBXX:5:1123:14793:4936,J00121:27:H3GGKBBXX:5:2204:25530:40666,J00121:27:H3GGKBBXX:5:1120:19228:39910;sequence=TACACTAGATTTATGAATAGAGTCGATCTAATTTCCATCGAAAGTGAATTATATTCTCTG;start=137185;subtype=IES;support_ref=48;support_variant=22;type=IES;
scaffold51_60_with_IES	MILORD	internal_eliminated_sequence	137190	137244	.	.	.	ID=MILORD.60.137190.137244;Name=MILORD.60.137190.137244;bounded_by_ta=TRUE;common_boundary=RIGHT;end=137244;ies_id=IESPGM.PTET51.1.60.130497;ies_left_dist=-5;ies_min_dist=0;ies_right_dist=0;junction_seq=tttatggtaatacacTAtcatcagttatttat;read_names=J00121:27:H3GGKBBXX:5:2116:8927:32086;sequence=TAGATTTATGAATAGAGTCGATCTAATTTCCATCGAAAGTGAATTATATTCTCTG;start=137190;subtype=PARTIAL_INTERNAL;support_ref=21;support_variant=1;type=ALTERNATIVE;
scaffold51_60_with_IES	MILORD	internal_eliminated_sequence	138425	138508	.	.	.	ID=MILORD.60.138425.138508;Name=MILORD.60.138425.138508;bounded_by_ta=TRUE;common_boundary=None;end=138508;ies_id=IESPGM.PTET51.1.60.131689;ies_left_dist=12;ies_min_dist=12;ies_right_dist=-43;junction_seq=atttcgctcctatttTAtataaataactaaaa;read_names=J00121:27:H3GGKBBXX:5:2228:5315:9754;sequence=TATACTTTCCATTATAGTGATTATATTTATTACTTATGCCATATTTAATTAATAATTAATAATTAATTATAATTCTATTAATTA;start=138425;subtype=EXTERNAL;support_ref=15;support_variant=1;type=ALTERNATIVE;
scaffold51_60_with_IES	MILORD	internal_eliminated_sequence	138425	138465	.	.	.	ID=MILORD.60.138425.138465;Name=MILORD.60.138425.138465;bounded_by_ta=TRUE;common_boundary=RIGHT;end=138465;ies_id=IESPGM.PTET51.1.60.131689;ies_left_dist=12;ies_min_dist=0;ies_right_dist=0;junction_seq=atttcgctcctatttTAtttaattaataatta;read_names=J00121:27:H3GGKBBXX:5:2221:29518:11179;sequence=TATACTTTCCATTATAGTGATTATATTTATTACTTATGCCA;start=138425;subtype=PARTIAL_EXTERNAL;support_ref=15;support_variant=1;type=ALTERNATIVE;
scaffold51_60_with_IES	MILORD	internal_eliminated_sequence	138437	138493	.	.	.	ID=MILORD.60.138437.138493;Name=MILORD.60.138437.138493;bounded_by_ta=TRUE;common_boundary=LEFT;end=138493;ies_id=IESPGM.PTET51.1.60.131689;ies_left_dist=0;ies_min_dist=0;ies_right_dist=-28;junction_seq=ttttatactttccatTAattctattaattata;read_names=J00121:27:H3GGKBBXX:5:1203:19350:27918;sequence=TATAGTGATTATATTTATTACTTATGCCATATTTAATTAATAATTAATAATTAATTA;start=138437;subtype=PARTIAL_EXTERNAL;support_ref=0;support_variant=1;type=ALTERNATIVE;
scaffold51_60_with_IES	MILORD	internal_eliminated_sequence	138437	138487	.	.	.	ID=MILORD.60.138437.138487;Name=MILORD.60.138437.138487;bounded_by_ta=TRUE;common_boundary=LEFT;end=138487;ies_id=IESPGM.PTET51.1.60.131689;ies_left_dist=0;ies_min_dist=0;ies_right_dist=-22;junction_seq=ttttatactttccatTAattataattctatta;read_names=J00121:27:H3GGKBBXX:5:1221:23744:16049;sequence=TATAGTGATTATATTTATTACTTATGCCATATTTAATTAATAATTAATAAT;start=138437;subtype=PARTIAL_EXTERNAL;support_ref=0;support_variant=1;type=ALTERNATIVE;
scaffold51_60_with_IES	MILORD	internal_eliminated_sequence	138437	138465	.	.	.	ID=MILORD.60.138437.138465;Name=MILORD.60.138437.138465;bounded_by_ta=TRUE;common_boundary=Both;end=138465;ies_id=IESPGM.PTET51.1.60.131689;ies_left_dist=0;ies_min_dist=0;ies_right_dist=0;junction_seq=ttttatactttccatTAtttaattaataatta;read_names=J00121:27:H3GGKBBXX:5:1116:11576:45994,J00121:27:H3GGKBBXX:5:2104:28787:18564,J00121:27:H3GGKBBXX:5:1212:4452:1930,J00121:27:H3GGKBBXX:5:1120:24038:15680,J00121:27:H3GGKBBXX:5:1116:27123:10792,J00121:27:H3GGKBBXX:5:1117:29914:15909,J00121:27:H3GGKBBXX:5:1223:10592:43234,J00121:27:H3GGKBBXX:5:2108:16224:7064,J00121:27:H3GGKBBXX:5:2213:11962:46803,J00121:27:H3GGKBBXX:5:2108:25164:36200,J00121:27:H3GGKBBXX:5:2101:26271:16981,J00121:27:H3GGKBBXX:5:1202:17706:10124,J00121:27:H3GGKBBXX:5:1204:4198:10880,J00121:27:H3GGKBBXX:5:1208:28828:30239,J00121:27:H3GGKBBXX:5:1115:27235:39928,J00121:27:H3GGKBBXX:5:2113:26545:4866,J00121:27:H3GGKBBXX:5:1109:13971:24753,J00121:27:H3GGKBBXX:5:1108:4767:45203,J00121:27:H3GGKBBXX:5:2222:31456:38134,J00121:27:H3GGKBBXX:5:2223:12773:18564,J00121:27:H3GGKBBXX:5:1204:20709:37273,J00121:27:H3GGKBBXX:5:1210:6228:12849,J00121:27:H3GGKBBXX:5:1204:24951:1930,J00121:27:H3GGKBBXX:5:1202:21988:44166,J00121:27:H3GGKBBXX:5:2212:16904:15557,J00121:27:H3GGKBBXX:5:1116:18629:20058,J00121:27:H3GGKBBXX:5:2120:3457:6044,J00121:27:H3GGKBBXX:5:1116:16092:35708;sequence=TATAGTGATTATATTTATTACTTATGCCA;start=138437;subtype=IES;support_ref=0;support_variant=28;type=IES;
scaffold51_60_with_IES	MILORD	internal_eliminated_sequence	138437	138476	.	.	.	ID=MILORD.60.138437.138476;Name=MILORD.60.138437.138476;bounded_by_ta=TRUE;common_boundary=LEFT;end=138476;ies_id=IESPGM.PTET51.1.60.131689;ies_left_dist=0;ies_min_dist=0;ies_right_dist=-11;junction_seq=ttttatactttccatTAattaataattaatta;read_names=J00121:27:H3GGKBBXX:5:2220:15209:17474,J00121:27:H3GGKBBXX:5:1105:21633:32719;sequence=TATAGTGATTATATTTATTACTTATGCCATATTTAATTAA;start=138437;subtype=PARTIAL_EXTERNAL;support_ref=0;support_variant=2;type=ALTERNATIVE;
scaffold51_60_with_IES	MILORD	internal_eliminated_sequence	139863	139939	.	.	.	ID=MILORD.60.139863.139939;Name=MILORD.60.139863.139939;bounded_by_ta=TRUE;common_boundary=Both;end=139939;ies_id=IESPGM.PTET51.1.60.133086;ies_left_dist=0;ies_min_dist=0;ies_right_dist=0;junction_seq=ttacatcaaaaagatTAtattagaatgcatcc;read_names=J00121:27:H3GGKBBXX:5:2212:21947:49124,J00121:27:H3GGKBBXX:5:1115:28889:49019,J00121:27:H3GGKBBXX:5:1105:29366:30151,J00121:27:H3GGKBBXX:5:2203:10033:35268,J00121:27:H3GGKBBXX:5:1107:8318:7539,J00121:27:H3GGKBBXX:5:1218:18771:36130,J00121:27:H3GGKBBXX:5:1225:15351:8787,J00121:27:H3GGKBBXX:5:2222:12550:4989,J00121:27:H3GGKBBXX:5:2201:26534:45045,J00121:27:H3GGKBBXX:5:1107:18325:3389,J00121:27:H3GGKBBXX:5:1225:14773:29167,J00121:27:H3GGKBBXX:5:1103:14966:1754,J00121:27:H3GGKBBXX:5:1102:28057:8752,J00121:27:H3GGKBBXX:5:2208:14854:9332,J00121:27:H3GGKBBXX:5:1109:11353:8506,J00121:27:H3GGKBBXX:5:2202:24525:11390,J00121:27:H3GGKBBXX:5:1113:24637:6835,J00121:27:H3GGKBBXX:5:1110:24698:23153;sequence=TATATTATTGATTCGAACTCGCTTAAGATATTTAAACAAAATAATATGTAAAAAATCATAAGATCGAAGCAGTCACC;start=139863;subtype=IES;support_ref=112;support_variant=18;type=IES;
scaffold51_60_with_IES	MILORD	internal_eliminated_sequence	141489	141517	.	.	.	ID=MILORD.60.141489.141517;Name=MILORD.60.141489.141517;bounded_by_ta=TRUE;common_boundary=RIGHT;end=141517;ies_id=IESPGM.PTET51.1.60.134625;ies_left_dist=-10;ies_min_dist=0;ies_right_dist=0;junction_seq=gattgtacagttaatTAtcagttaatccattg;read_names=J00121:27:H3GGKBBXX:5:1226:24738:9016;sequence=TAGAGTAATTCCAAATATTCAATTAACTA;start=141489;subtype=PARTIAL_INTERNAL;support_ref=0;support_variant=1;type=ALTERNATIVE;
scaffold51_60_with_IES	MILORD	internal_eliminated_sequence	141563	141592	.	.	.	ID=MILORD.60.141563.141592;Name=MILORD.60.141563.141592;bounded_by_ta=TRUE;common_boundary=RIGHT;end=141592;ies_id=IESPGM.PTET51.1.60.134673;ies_left_dist=3;ies_min_dist=0;ies_right_dist=0;junction_seq=cctctgttctttatgTAtctaattaaattggc;read_names=J00121:27:H3GGKBBXX:5:2226:26900:24577;sequence=TATTATAATGGAATTGATTGATGATTTCTA;start=141563;subtype=PARTIAL_EXTERNAL;support_ref=0;support_variant=1;type=ALTERNATIVE;
scaffold51_60_with_IES	MILORD	internal_eliminated_sequence	141566	141592	.	.	.	ID=MILORD.60.141566.141592;Name=MILORD.60.141566.141592;bounded_by_ta=TRUE;common_boundary=Both;end=141592;ies_id=IESPGM.PTET51.1.60.134673;ies_left_dist=0;ies_min_dist=0;ies_right_dist=0;junction_seq=ctgttctttatgtatTAtctaattaaattggc;read_names=J00121:27:H3GGKBBXX:5:2109:18365:13306,J00121:27:H3GGKBBXX:5:2220:21511:18300,J00121:27:H3GGKBBXX:5:1217:9201:28375,J00121:27:H3GGKBBXX:5:1220:17706:13675,J00121:27:H3GGKBBXX:5:2128:24302:18704,J00121:27:H3GGKBBXX:5:1107:17574:28463,J00121:27:H3GGKBBXX:5:1205:22211:5552,J00121:27:H3GGKBBXX:5:1128:18588:7468;sequence=TATAATGGAATTGATTGATGATTTCTA;start=141566;subtype=IES;support_ref=0;support_variant=8;type=IES;
scaffold51_60_with_IES	MILORD	internal_eliminated_sequence	142164	142244	.	.	.	ID=MILORD.60.142164.142244;Name=MILORD.60.142164.142244;bounded_by_ta=TRUE;common_boundary=Both;end=142244;ies_id=IESPGM.PTET51.1.60.135244;ies_left_dist=0;ies_min_dist=0;ies_right_dist=0;junction_seq=agaatcacttcatgaTAtctcgagatccacgt;read_names=J00121:27:H3GGKBBXX:5:1213:21308:23716,J00121:27:H3GGKBBXX:5:1101:29914:46539,J00121:27:H3GGKBBXX:5:1127:9841:10844,J00121:27:H3GGKBBXX:5:2117:5792:25773,J00121:27:H3GGKBBXX:5:1119:20121:22327,J00121:27:H3GGKBBXX:5:2102:20791:35690,J00121:27:H3GGKBBXX:5:2217:11840:35866,J00121:27:H3GGKBBXX:5:2116:11332:16454,J00121:27:H3GGKBBXX:5:2210:10338:6853,J00121:27:H3GGKBBXX:5:2126:11901:40719,J00121:27:H3GGKBBXX:5:1202:20273:6835,J00121:27:H3GGKBBXX:5:2213:27326:23979,J00121:27:H3GGKBBXX:5:2211:18507:43867,J00121:27:H3GGKBBXX:5:2123:2209:15698,J00121:27:H3GGKBBXX:5:2202:13738:35215,J00121:27:H3GGKBBXX:5:1228:22374:20392,J00121:27:H3GGKBBXX:5:2223:8004:25281,J00121:27:H3GGKBBXX:5:2215:16366:5341,J00121:27:H3GGKBBXX:5:1122:7781:26934,J00121:27:H3GGKBBXX:5:2108:11292:48069,J00121:27:H3GGKBBXX:5:2210:26859:43005,J00121:27:H3GGKBBXX:5:1118:8298:29413,J00121:27:H3GGKBBXX:5:1115:26737:29360,J00121:27:H3GGKBBXX:5:2126:11657:40684,J00121:27:H3GGKBBXX:5:1114:14529:5323,J00121:27:H3GGKBBXX:5:2119:25307:1384;sequence=TATAATCAATTTCATTACATTTATTTAACAATTTGAATTTATCGGATGTAAGAAAATGATGAAATCTTATATACTGAATGG;start=142164;subtype=IES;support_ref=56;support_variant=26;type=IES;
scaffold51_60_with_IES	MILORD	internal_eliminated_sequence	142438	142464	.	.	.	ID=MILORD.60.142438.142464;Name=MILORD.60.142438.142464;bounded_by_ta=TRUE;common_boundary=Both;end=142464;ies_id=IESPGM.PTET51.1.60.135437;ies_left_dist=0;ies_min_dist=0;ies_right_dist=0;junction_seq=gaagcaggctgtgatTAcattagtaaagttaa;read_names=J00121:27:H3GGKBBXX:5:1122:12621:28885,J00121:27:H3GGKBBXX:5:2217:7770:39154,J00121:27:H3GGKBBXX:5:1210:2656:30257,J00121:27:H3GGKBBXX:5:1228:24332:40455,J00121:27:H3GGKBBXX:5:1209:22658:27250,J00121:27:H3GGKBBXX:5:1208:24190:32367,J00121:27:H3GGKBBXX:5:1127:21298:2598,J00121:27:H3GGKBBXX:5:1115:30137:17069,J00121:27:H3GGKBBXX:5:2201:8927:21254,J00121:27:H3GGKBBXX:5:2228:28483:38187,J00121:27:H3GGKBBXX:5:2214:15635:11073,J00121:27:H3GGKBBXX:5:1127:14275:43533,J00121:27:H3GGKBBXX:5:2211:29254:9526,J00121:27:H3GGKBBXX:5:1222:18933:4303,J00121:27:H3GGKBBXX:5:2211:17259:31787,J00121:27:H3GGKBBXX:5:1225:29559:47155,J00121:27:H3GGKBBXX:5:1226:16122:39453,J00121:27:H3GGKBBXX:5:1221:7151:31576,J00121:27:H3GGKBBXX:5:1114:23419:36728,J00121:27:H3GGKBBXX:5:2213:4249:16770;sequence=TATAGATTATGAAATCAAATATGAGTG;start=142438;subtype=IES;support_ref=99;support_variant=20;type=IES;
scaffold51_60_with_IES	MILORD	internal_eliminated_sequence	142981	143026	.	.	.	ID=MILORD.60.142981.143026;Name=MILORD.60.142981.143026;bounded_by_ta=TRUE;common_boundary=Both;end=143026;ies_id=IESPGM.PTET51.1.60.135953;ies_left_dist=0;ies_min_dist=0;ies_right_dist=0;junction_seq=attaagtattgaagaTAtcatagatcaatagg;read_names=J00121:27:H3GGKBBXX:5:1106:20638:30398,J00121:27:H3GGKBBXX:5:1225:6857:45062,J00121:27:H3GGKBBXX:5:2110:11617:10792,J00121:27:H3GGKBBXX:5:1114:8927:21324,J00121:27:H3GGKBBXX:5:1111:22536:35128,J00121:27:H3GGKBBXX:5:2119:32471:33246,J00121:27:H3GGKBBXX:5:2109:20618:38275,J00121:27:H3GGKBBXX:5:1215:23896:17263,J00121:27:H3GGKBBXX:5:2202:27529:41669,J00121:27:H3GGKBBXX:5:2219:6400:31998,J00121:27:H3GGKBBXX:5:2221:9364:40473,J00121:27:H3GGKBBXX:5:1207:12104:15926,J00121:27:H3GGKBBXX:5:2201:23734:28305,J00121:27:H3GGKBBXX:5:1110:4513:2352,J00121:27:H3GGKBBXX:5:1105:14661:16278,J00121:27:H3GGKBBXX:5:1102:13169:7152,J00121:27:H3GGKBBXX:5:1123:20608:16489,J00121:27:H3GGKBBXX:5:2118:1905:44957,J00121:27:H3GGKBBXX:5:1203:8075:17175,J00121:27:H3GGKBBXX:5:1222:12804:25052,J00121:27:H3GGKBBXX:5:2219:6563:31435,J00121:27:H3GGKBBXX:5:1221:14093:44517,J00121:27:H3GGKBBXX:5:2101:5984:49071,J00121:27:H3GGKBBXX:5:1121:18568:40209,J00121:27:H3GGKBBXX:5:1209:7760:16700;sequence=TACAGATATATAAAATGGATATAGAAATACATTAAGTTATCCAGTG;start=142981;subtype=IES;support_ref=102;support_variant=25;type=IES;
scaffold51_60_with_IES	MILORD	internal_eliminated_sequence	143661	143741	.	.	.	ID=MILORD.60.143661.143741;Name=MILORD.60.143661.143741;bounded_by_ta=TRUE;common_boundary=RIGHT;end=143741;ies_id=IESPGM.PTET51.1.60.136610;ies_left_dist=23;ies_min_dist=0;ies_right_dist=0;junction_seq=tatagaatagacaaaTAtagattatatttact;read_names=J00121:27:H3GGKBBXX:5:2203:20933:22924;sequence=TAATATACAACTTGGGATGATGATATACTTGTTTATATAAAAATAATTAGTATTAACTAATTTGTTTAAATAAATTTATTG;start=143661;subtype=PARTIAL_EXTERNAL;support_ref=21;support_variant=1;type=ALTERNATIVE;
scaffold51_60_with_IES	MILORD	internal_eliminated_sequence	143684	143741	.	.	.	ID=MILORD.60.143684.143741;Name=MILORD.60.143684.143741;bounded_by_ta=TRUE;common_boundary=Both;end=143741;ies_id=IESPGM.PTET51.1.60.136610;ies_left_dist=0;ies_min_dist=0;ies_right_dist=0;junction_seq=aacttgggatgatgaTAtagattatatttact;read_names=J00121:27:H3GGKBBXX:5:1125:15788:13482,J00121:27:H3GGKBBXX:5:2120:4127:2668,J00121:27:H3GGKBBXX:5:1223:6015:11952,J00121:27:H3GGKBBXX:5:2209:3579:15328,J00121:27:H3GGKBBXX:5:1125:9211:10493,J00121:27:H3GGKBBXX:5:1117:25672:11513,J00121:27:H3GGKBBXX:5:2103:20161:48104,J00121:27:H3GGKBBXX:5:2201:12905:22098,J00121:27:H3GGKBBXX:5:1227:14418:23663,J00121:27:H3GGKBBXX:5:2115:10429:46821,J00121:27:H3GGKBBXX:5:1103:6877:11653,J00121:27:H3GGKBBXX:5:1115:27752:15926,J00121:27:H3GGKBBXX:5:1223:20821:41229,J00121:27:H3GGKBBXX:5:1208:20750:11495,J00121:27:H3GGKBBXX:5:1212:17320:44095,J00121:27:H3GGKBBXX:5:1213:22333:11847,J00121:27:H3GGKBBXX:5:1101:19979:33229,J00121:27:H3GGKBBXX:5:2111:30716:41669,J00121:27:H3GGKBBXX:5:1106:9445:47471,J00121:27:H3GGKBBXX:5:2210:11221:21078,J00121:27:H3GGKBBXX:5:1110:29214:10124,J00121:27:H3GGKBBXX:5:2124:5761:34266,J00121:27:H3GGKBBXX:5:1116:11383:45344,J00121:27:H3GGKBBXX:5:2123:6979:41088,J00121:27:H3GGKBBXX:5:2105:31588:36183,J00121:27:H3GGKBBXX:5:1213:6390:16084,J00121:27:H3GGKBBXX:5:2107:24261:6677,J00121:27:H3GGKBBXX:5:2216:9587:28059,J00121:27:H3GGKBBXX:5:2210:29051:2070,J00121:27:H3GGKBBXX:5:1219:26575:1824,J00121:27:H3GGKBBXX:5:1120:13200:26758,J00121:27:H3GGKBBXX:5:1127:22962:8576,J00121:27:H3GGKBBXX:5:2209:9008:19531,J00121:27:H3GGKBBXX:5:1112:11170:26582,J00121:27:H3GGKBBXX:5:2203:25073:6325,J00121:27:H3GGKBBXX:5:1118:19360:6624,J00121:27:H3GGKBBXX:5:1123:19542:35462,J00121:27:H3GGKBBXX:5:1210:16234:47278,J00121:27:H3GGKBBXX:5:2110:19218:8805,J00121:27:H3GGKBBXX:5:1126:10003:29448,J00121:27:H3GGKBBXX:5:1103:27367:14062,J00121:27:H3GGKBBXX:5:2222:9516:8770,J00121:27:H3GGKBBXX:5:1228:16062:16700,J00121:27:H3GGKBBXX:5:2126:32268:10844,J00121:27:H3GGKBBXX:5:2123:22841:10053,J00121:27:H3GGKBBXX:5:2104:5629:46662,J00121:27:H3GGKBBXX:5:2113:11698:15434,J00121:27:H3GGKBBXX:5:1120:18304:7117,J00121:27:H3GGKBBXX:5:2104:6197:37624,J00121:27:H3GGKBBXX:5:1126:18182:10598,J00121:27:H3GGKBBXX:5:2117:23033:13060,J00121:27:H3GGKBBXX:5:1214:13088:45203,J00121:27:H3GGKBBXX:5:1215:26748:46997,J00121:27:H3GGKBBXX:5:1110:21927:31646;sequence=TATACTTGTTTATATAAAAATAATTAGTATTAACTAATTTGTTTAAATAAATTTATTG;start=143684;subtype=IES;support_ref=6;support_variant=54;type=IES;
scaffold51_60_with_IES	MILORD	internal_eliminated_sequence	143684	143750	.	.	.	ID=MILORD.60.143684.143750;Name=MILORD.60.143684.143750;bounded_by_ta=TRUE;common_boundary=LEFT;end=143750;ies_id=IESPGM.PTET51.1.60.136610;ies_left_dist=0;ies_min_dist=0;ies_right_dist=-9;junction_seq=aacttgggatgatgaTAtttactgtggagaat;read_names=J00121:27:H3GGKBBXX:5:2104:13098:30063,J00121:27:H3GGKBBXX:5:1212:12895:24472;sequence=TATACTTGTTTATATAAAAATAATTAGTATTAACTAATTTGTTTAAATAAATTTATTGTATAGATTA;start=143684;subtype=PARTIAL_EXTERNAL;support_ref=6;support_variant=2;type=ALTERNATIVE;
scaffold51_60_with_IES	MILORD	internal_eliminated_sequence	143684	143743	.	.	.	ID=MILORD.60.143684.143743;Name=MILORD.60.143684.143743;bounded_by_ta=TRUE;common_boundary=LEFT;end=143743;ies_id=IESPGM.PTET51.1.60.136610;ies_left_dist=0;ies_min_dist=0;ies_right_dist=-2;junction_seq=aacttgggatgatgaTAgattatatttactgt;read_names=J00121:27:H3GGKBBXX:5:1211:13210:45695,J00121:27:H3GGKBBXX:5:2217:10886:36218,J00121:27:H3GGKBBXX:5:1216:14935:12110,J00121:27:H3GGKBBXX:5:2119:13332:35813,J00121:27:H3GGKBBXX:5:1216:13758:12427,J00121:27:H3GGKBBXX:5:2207:12114:45027,J00121:27:H3GGKBBXX:5:1217:21937:19988,J00121:27:H3GGKBBXX:5:1109:16630:7978;sequence=TATACTTGTTTATATAAAAATAATTAGTATTAACTAATTTGTTTAAATAAATTTATTGTA;start=143684;subtype=PARTIAL_EXTERNAL;support_ref=6;support_variant=8;type=ALTERNATIVE;
scaffold51_60_with_IES	MILORD	internal_eliminated_sequence	143696	143743	.	.	.	ID=MILORD.60.143696.143743;Name=MILORD.60.143696.143743;bounded_by_ta=TRUE;common_boundary=None;end=143743;ies_id=IESPGM.PTET51.1.60.136610;ies_left_dist=-12;ies_min_dist=2;ies_right_dist=-2;junction_seq=tgatatacttgtttaTAgattatatttactgt;read_names=J00121:27:H3GGKBBXX:5:1115:12205:16383,J00121:27:H3GGKBBXX:5:2206:8400:43691;sequence=TATAAAAATAATTAGTATTAACTAATTTGTTTAAATAAATTTATTGTA;start=143696;subtype=OVERLAPPING;support_ref=2;support_variant=2;type=ALTERNATIVE;
scaffold51_60_with_IES	MILORD	internal_eliminated_sequence	143696	143741	.	.	.	ID=MILORD.60.143696.143741;Name=MILORD.60.143696.143741;bounded_by_ta=TRUE;common_boundary=RIGHT;end=143741;ies_id=IESPGM.PTET51.1.60.136610;ies_left_dist=-12;ies_min_dist=0;ies_right_dist=0;junction_seq=tgatatacttgtttaTAtagattatatttact;read_names=J00121:27:H3GGKBBXX:5:1210:9536:11829;sequence=TATAAAAATAATTAGTATTAACTAATTTGTTTAAATAAATTTATTG;start=143696;subtype=PARTIAL_INTERNAL;support_ref=1;support_variant=1;type=ALTERNATIVE;
scaffold51_60_with_IES	MILORD	internal_eliminated_sequence	144584	144697	.	.	.	ID=MILORD.60.144584.144697;Name=MILORD.60.144584.144697;bounded_by_ta=TRUE;common_boundary=RIGHT;end=144697;ies_id=IESPGM.PTET51.1.60.137474;ies_left_dist=22;ies_min_dist=0;ies_right_dist=0;junction_seq=aactataatcgtcgaTAacaacatttaaccat;read_names=J00121:27:H3GGKBBXX:5:2105:21247:10282,J00121:27:H3GGKBBXX:5:1102:7182:30925;sequence=TATAGTTATCAACAGGTTTGCATACACTAAAAGAAATTAAGTTAAGTATGTATTTTGATATCTAAAATATAATTAAGATTCAAAATTAATAAAGAACATAATCTTTGTATACTG;start=144584;subtype=PARTIAL_EXTERNAL;support_ref=11;support_variant=2;type=ALTERNATIVE;
scaffold51_60_with_IES	MILORD	internal_eliminated_sequence	144606	144697	.	.	.	ID=MILORD.60.144606.144697;Name=MILORD.60.144606.144697;bounded_by_ta=TRUE;common_boundary=Both;end=144697;ies_id=IESPGM.PTET51.1.60.137474;ies_left_dist=0;ies_min_dist=0;ies_right_dist=0;junction_seq=atcaacaggtttgcaTAacaacatttaaccat;read_names=J00121:27:H3GGKBBXX:5:2205:11119:30820,J00121:27:H3GGKBBXX:5:2101:11353:44095,J00121:27:H3GGKBBXX:5:1207:24850:45783,J00121:27:H3GGKBBXX:5:1228:14113:26476,J00121:27:H3GGKBBXX:5:1114:12053:46047,J00121:27:H3GGKBBXX:5:1203:26616:41282,J00121:27:H3GGKBBXX:5:2217:17432:13377,J00121:27:H3GGKBBXX:5:1123:10145:47841,J00121:27:H3GGKBBXX:5:1109:15737:49089,J00121:27:H3GGKBBXX:5:1225:25246:16366,J00121:27:H3GGKBBXX:5:1121:2524:16700,J00121:27:H3GGKBBXX:5:2125:8734:31505,J00121:27:H3GGKBBXX:5:1117:10216:11882,J00121:27:H3GGKBBXX:5:2214:17117:22854,J00121:27:H3GGKBBXX:5:1113:22567:7011;sequence=TACACTAAAAGAAATTAAGTTAAGTATGTATTTTGATATCTAAAATATAATTAAGATTCAAAATTAATAAAGAACATAATCTTTGTATACTG;start=144606;subtype=IES;support_ref=2;support_variant=15;type=IES;
scaffold51_60_with_IES	MILORD	internal_eliminated_sequence	144611	144697	.	.	.	ID=MILORD.60.144611.144697;Name=MILORD.60.144611.144697;bounded_by_ta=TRUE;common_boundary=RIGHT;end=144697;ies_id=IESPGM.PTET51.1.60.137474;ies_left_dist=-5;ies_min_dist=0;ies_right_dist=0;junction_seq=caggtttgcatacacTAacaacatttaaccat;read_names=J00121:27:H3GGKBBXX:5:2108:26687:12181,J00121:27:H3GGKBBXX:5:1114:9232:14678;sequence=TAAAAGAAATTAAGTTAAGTATGTATTTTGATATCTAAAATATAATTAAGATTCAAAATTAATAAAGAACATAATCTTTGTATACTG;start=144611;subtype=PARTIAL_INTERNAL;support_ref=2;support_variant=2;type=ALTERNATIVE;
scaffold51_60_with_IES	MILORD	internal_eliminated_sequence	144611	144692	.	.	.	ID=MILORD.60.144611.144692;Name=MILORD.60.144611.144692;bounded_by_ta=TRUE;common_boundary=None;end=144692;ies_id=IESPGM.PTET51.1.60.137474;ies_left_dist=-5;ies_min_dist=5;ies_right_dist=5;junction_seq=caggtttgcatacacTActgtaacaacattta;read_names=J00121:27:H3GGKBBXX:5:2120:9425:11776;sequence=TAAAAGAAATTAAGTTAAGTATGTATTTTGATATCTAAAATATAATTAAGATTCAAAATTAATAAAGAACATAATCTTTGTA;start=144611;subtype=INTERNAL;support_ref=1;support_variant=1;type=ALTERNATIVE;
scaffold51_60_with_IES	MILORD	internal_eliminated_sequence	145060	145117	.	.	.	ID=MILORD.60.145060.145117;Name=MILORD.60.145060.145117;bounded_by_ta=TRUE;common_boundary=None;end=145117;ies_id=IESPGM.PTET51.1.60.137866;ies_left_dist=30;ies_min_dist=20;ies_right_dist=20;junction_seq=ttggagatgagttggTAgaaatagaagtatta;read_names=J00121:27:H3GGKBBXX:5:2104:27976:23100;sequence=TATCATTTAATTCATTAGTGTCTCTTCTGATACTATTAAATTGACTATGATATAACAA;start=145060;subtype=OVERLAPPING;support_ref=52;support_variant=1;type=ALTERNATIVE;
scaffold51_60_with_IES	MILORD	internal_eliminated_sequence	145090	145132	.	.	.	ID=MILORD.60.145090.145132;Name=MILORD.60.145090.145132;bounded_by_ta=TRUE;common_boundary=LEFT;end=145132;ies_id=IESPGM.PTET51.1.60.137866;ies_left_dist=0;ies_min_dist=0;ies_right_dist=5;junction_seq=tagtgtctcttctgaTAcaatatcaggtgaga;read_names=J00121:27:H3GGKBBXX:5:2210:25022:29237;sequence=TACTATTAAATTGACTATGATATAACAATAGAAATAGAAGTAT;start=145090;subtype=PARTIAL_INTERNAL;support_ref=45;support_variant=1;type=ALTERNATIVE;
scaffold51_60_with_IES	MILORD	internal_eliminated_sequence	145090	145137	.	.	.	ID=MILORD.60.145090.145137;Name=MILORD.60.145090.145137;bounded_by_ta=TRUE;common_boundary=Both;end=145137;ies_id=IESPGM.PTET51.1.60.137866;ies_left_dist=0;ies_min_dist=0;ies_right_dist=0;junction_seq=tagtgtctcttctgaTAtcaggtgagatcatg;read_names=J00121:27:H3GGKBBXX:5:2206:11576:35092,J00121:27:H3GGKBBXX:5:2119:23043:39981,J00121:27:H3GGKBBXX:5:2205:14671:26670,J00121:27:H3GGKBBXX:5:1127:20933:12234,J00121:27:H3GGKBBXX:5:1216:23916:14941,J00121:27:H3GGKBBXX:5:2121:23460:24560,J00121:27:H3GGKBBXX:5:2209:9384:16735,J00121:27:H3GGKBBXX:5:2219:27387:9737,J00121:27:H3GGKBBXX:5:1102:16559:15733,J00121:27:H3GGKBBXX:5:1225:27630:43884,J00121:27:H3GGKBBXX:5:1108:23805:13341,J00121:27:H3GGKBBXX:5:1213:25093:36640,J00121:27:H3GGKBBXX:5:1227:29965:11952,J00121:27:H3GGKBBXX:5:1116:9333:19601,J00121:27:H3GGKBBXX:5:2110:27833:41106,J00121:27:H3GGKBBXX:5:2213:21663:27356;sequence=TACTATTAAATTGACTATGATATAACAATAGAAATAGAAGTATTACAA;start=145090;subtype=IES;support_ref=90;support_variant=16;type=IES;
scaffold51_60_with_IES	MILORD	internal_eliminated_sequence	146730	146839	.	.	.	ID=MILORD.60.146730.146839;Name=MILORD.60.146730.146839;bounded_by_ta=TRUE;common_boundary=LEFT;end=146839;ies_id=IESPGM.PTET51.1.60.139458;ies_left_dist=0;ies_min_dist=0;ies_right_dist=-62;junction_seq=gaagcattaatctgtTAgctacagattcttat;read_names=J00121:27:H3GGKBBXX:5:1101:5172:3248;sequence=TATTGTCAACTCACTTTCTATATCATAATACTCTCTGCATTATCACAATACTTGAACTTCATCGTAATCCCATTTTCCGAATAATTTAGGTTGATTTGCAAATTTGACTG;start=146730;subtype=PARTIAL_EXTERNAL;support_ref=8;support_variant=1;type=ALTERNATIVE;
scaffold51_60_with_IES	MILORD	internal_eliminated_sequence	146730	146777	.	.	.	ID=MILORD.60.146730.146777;Name=MILORD.60.146730.146777;bounded_by_ta=TRUE;common_boundary=Both;end=146777;ies_id=IESPGM.PTET51.1.60.139458;ies_left_dist=0;ies_min_dist=0;ies_right_dist=0;junction_seq=gaagcattaatctgtTActtgaacttcatcgt;read_names=J00121:27:H3GGKBBXX:5:2123:18172:3934,J00121:27:H3GGKBBXX:5:1105:21521:42091,J00121:27:H3GGKBBXX:5:2222:15087:31646,J00121:27:H3GGKBBXX:5:2214:28747:16067,J00121:27:H3GGKBBXX:5:2210:10328:47911,J00121:27:H3GGKBBXX:5:1228:6948:1050,J00121:27:H3GGKBBXX:5:1218:19654:47225,J00121:27:H3GGKBBXX:5:1207:14823:30239,J00121:27:H3GGKBBXX:5:1112:17848:18810,J00121:27:H3GGKBBXX:5:1214:12428:38644,J00121:27:H3GGKBBXX:5:2101:29274:42583,J00121:27:H3GGKBBXX:5:2228:8095:48544,J00121:27:H3GGKBBXX:5:2102:14174:8822,J00121:27:H3GGKBBXX:5:2225:6329:26213,J00121:27:H3GGKBBXX:5:2109:13738:12708,J00121:27:H3GGKBBXX:5:1127:16904:46188,J00121:27:H3GGKBBXX:5:2122:14641:31716,J00121:27:H3GGKBBXX:5:1212:29559:41669,J00121:27:H3GGKBBXX:5:2103:17421:20217,J00121:27:H3GGKBBXX:5:2116:7872:35884,J00121:27:H3GGKBBXX:5:2103:29731:11055,J00121:27:H3GGKBBXX:5:1202:23378:8031,J00121:27:H3GGKBBXX:5:1218:14367:48755,J00121:27:H3GGKBBXX:5:2111:20212:15662,J00121:27:H3GGKBBXX:5:1201:14631:26388,J00121:27:H3GGKBBXX:5:2228:21186:4303,J00121:27:H3GGKBBXX:5:2214:23399:5288,J00121:27:H3GGKBBXX:5:1202:14915:9825,J00121:27:H3GGKBBXX:5:2121:30929:6343,J00121:27:H3GGKBBXX:5:1111:25164:15416,J00121:27:H3GGKBBXX:5:1211:26382:41897,J00121:27:H3GGKBBXX:5:1202:25489:15381,J00121:27:H3GGKBBXX:5:1123:11830:18687,J00121:27:H3GGKBBXX:5:1102:6279:1894,J00121:27:H3GGKBBXX:5:2219:9577:26002,J00121:27:H3GGKBBXX:5:1212:4696:18880,J00121:27:H3GGKBBXX:5:1125:4726:28498,J00121:27:H3GGKBBXX:5:1112:7638:31189,J00121:27:H3GGKBBXX:5:1128:7233:35936,J00121:27:H3GGKBBXX:5:1201:25560:16559,J00121:27:H3GGKBBXX:5:1102:15554:6220,J00121:27:H3GGKBBXX:5:2115:24545:34565;sequence=TATTGTCAACTCACTTTCTATATCATAATACTCTCTGCATTATCACAA;start=146730;subtype=IES;support_ref=16;support_variant=42;type=IES;
scaffold51_60_with_IES	MILORD	internal_eliminated_sequence	146945	146996	.	.	.	ID=MILORD.60.146945.146996;Name=MILORD.60.146945.146996;bounded_by_ta=TRUE;common_boundary=RIGHT;end=146996;ies_id=IESPGM.PTET51.1.60.139633;ies_left_dist=8;ies_min_dist=0;ies_right_dist=0;junction_seq=atcattcaaagtgacTAtcatactctagcact;read_names=J00121:27:H3GGKBBXX:5:2109:29914:28112,J00121:27:H3GGKBBXX:5:1105:14397:35514;sequence=TAAAATCTTATAGTAGATTTCTTATAATTATACATTTAATTTTTGCCATCTA;start=146945;subtype=PARTIAL_EXTERNAL;support_ref=10;support_variant=2;type=ALTERNATIVE;
```
