## Supplementary material for "RNA-mediated nucleosome depletion is required for elimination of transposon-derived DNA": MILORD.gff3 (part 91 of 120)

```
scaffold51_60_with_IES	MILORD	internal_eliminated_sequence	146953	147036	.	.	.	ID=MILORD.60.146953.147036;Name=MILORD.60.146953.147036;bounded_by_ta=TRUE;common_boundary=LEFT;end=147036;ies_id=IESPGM.PTET51.1.60.139633;ies_left_dist=0;ies_min_dist=0;ies_right_dist=-40;junction_seq=aagtgactaaaatctTAataacatccagcaat;read_names=J00121:27:H3GGKBBXX:5:2118:21460:47506;sequence=TATAGTAGATTTCTTATAATTATACATTTAATTTTTGCCATCTATATCATACTCTAGCACTAATATATTGAACAATAATATCAA;start=146953;subtype=PARTIAL_EXTERNAL;support_ref=5;support_variant=1;type=ALTERNATIVE;
scaffold51_60_with_IES	MILORD	internal_eliminated_sequence	146953	147006	.	.	.	ID=MILORD.60.146953.147006;Name=MILORD.60.146953.147006;bounded_by_ta=TRUE;common_boundary=LEFT;end=147006;ies_id=IESPGM.PTET51.1.60.139633;ies_left_dist=0;ies_min_dist=0;ies_right_dist=-10;junction_seq=aagtgactaaaatctTAgcactaatatattga;read_names=J00121:27:H3GGKBBXX:5:2215:13393:13201,J00121:27:H3GGKBBXX:5:2215:13656:12884;sequence=TATAGTAGATTTCTTATAATTATACATTTAATTTTTGCCATCTATATCATACTC;start=146953;subtype=PARTIAL_EXTERNAL;support_ref=5;support_variant=2;type=ALTERNATIVE;
scaffold51_60_with_IES	MILORD	internal_eliminated_sequence	146953	146994	.	.	.	ID=MILORD.60.146953.146994;Name=MILORD.60.146953.146994;bounded_by_ta=TRUE;common_boundary=LEFT;end=146994;ies_id=IESPGM.PTET51.1.60.139633;ies_left_dist=0;ies_min_dist=0;ies_right_dist=2;junction_seq=aagtgactaaaatctTAtatcatactctagca;read_names=J00121:27:H3GGKBBXX:5:1112:18132:27426;sequence=TATAGTAGATTTCTTATAATTATACATTTAATTTTTGCCATC;start=146953;subtype=PARTIAL_INTERNAL;support_ref=5;support_variant=1;type=ALTERNATIVE;
scaffold51_60_with_IES	MILORD	internal_eliminated_sequence	146953	146996	.	.	.	ID=MILORD.60.146953.146996;Name=MILORD.60.146953.146996;bounded_by_ta=TRUE;common_boundary=Both;end=146996;ies_id=IESPGM.PTET51.1.60.139633;ies_left_dist=0;ies_min_dist=0;ies_right_dist=0;junction_seq=aagtgactaaaatctTAtcatactctagcact;read_names=J00121:27:H3GGKBBXX:5:1110:27204:19584,J00121:27:H3GGKBBXX:5:2102:30645:21957,J00121:27:H3GGKBBXX:5:1212:17563:11495,J00121:27:H3GGKBBXX:5:1221:11728:41897,J00121:27:H3GGKBBXX:5:2207:1996:26441,J00121:27:H3GGKBBXX:5:1112:16711:22854,J00121:27:H3GGKBBXX:5:2125:16498:41194,J00121:27:H3GGKBBXX:5:1103:13007:4690,J00121:27:H3GGKBBXX:5:2222:9425:27109,J00121:27:H3GGKBBXX:5:1219:4665:32508,J00121:27:H3GGKBBXX:5:2227:21125:33527,J00121:27:H3GGKBBXX:5:1113:8663:38170,J00121:27:H3GGKBBXX:5:1211:28980:22098,J00121:27:H3GGKBBXX:5:2224:23307:22960;sequence=TATAGTAGATTTCTTATAATTATACATTTAATTTTTGCCATCTA;start=146953;subtype=IES;support_ref=15;support_variant=14;type=IES;
scaffold51_60_with_IES	MILORD	internal_eliminated_sequence	146958	146996	.	.	.	ID=MILORD.60.146958.146996;Name=MILORD.60.146958.146996;bounded_by_ta=TRUE;common_boundary=RIGHT;end=146996;ies_id=IESPGM.PTET51.1.60.139633;ies_left_dist=-5;ies_min_dist=0;ies_right_dist=0;junction_seq=actaaaatcttatagTAtcatactctagcact;read_names=J00121:27:H3GGKBBXX:5:1210:22323:43585;sequence=TAGATTTCTTATAATTATACATTTAATTTTTGCCATCTA;start=146958;subtype=PARTIAL_INTERNAL;support_ref=5;support_variant=1;type=ALTERNATIVE;
scaffold51_60_with_IES	MILORD	internal_eliminated_sequence	147721	147778	.	.	.	ID=MILORD.60.147721.147778;Name=MILORD.60.147721.147778;bounded_by_ta=TRUE;common_boundary=LEFT;end=147778;ies_id=IESPGM.PTET51.1.60.140357;ies_left_dist=0;ies_min_dist=0;ies_right_dist=15;junction_seq=cgaattcactgggaaTAtttccaccctctata;read_names=J00121:27:H3GGKBBXX:5:2115:19613:33440,J00121:27:H3GGKBBXX:5:1107:31436:22028;sequence=TACACTTAAAGTTCATTTGAATTTCCTAAAAATTAAATTTAAATTTAATCATAAATTG;start=147721;subtype=PARTIAL_INTERNAL;support_ref=4;support_variant=2;type=ALTERNATIVE;
scaffold51_60_with_IES	MILORD	internal_eliminated_sequence	147721	147793	.	.	.	ID=MILORD.60.147721.147793;Name=MILORD.60.147721.147793;bounded_by_ta=TRUE;common_boundary=Both;end=147793;ies_id=IESPGM.PTET51.1.60.140357;ies_left_dist=0;ies_min_dist=0;ies_right_dist=0;junction_seq=cgaattcactgggaaTAacattaaaaaggata;read_names=J00121:27:H3GGKBBXX:5:2112:10044:32789,J00121:27:H3GGKBBXX:5:1205:26494:18001,J00121:27:H3GGKBBXX:5:1211:26494:42161,J00121:27:H3GGKBBXX:5:2119:20760:38943,J00121:27:H3GGKBBXX:5:1127:8298:14185,J00121:27:H3GGKBBXX:5:2122:7202:36130,J00121:27:H3GGKBBXX:5:2206:28239:15152,J00121:27:H3GGKBBXX:5:1120:17878:7187,J00121:27:H3GGKBBXX:5:2201:27813:24612,J00121:27:H3GGKBBXX:5:1206:8440:20234,J00121:27:H3GGKBBXX:5:1117:13920:1349,J00121:27:H3GGKBBXX:5:2205:22790:26846,J00121:27:H3GGKBBXX:5:2208:22709:3248,J00121:27:H3GGKBBXX:5:2225:27590:1261,J00121:27:H3GGKBBXX:5:1218:9983:25931,J00121:27:H3GGKBBXX:5:1202:21805:33369,J00121:27:H3GGKBBXX:5:1109:7933:34196,J00121:27:H3GGKBBXX:5:2119:11495:46487,J00121:27:H3GGKBBXX:5:1120:2128:46680,J00121:27:H3GGKBBXX:5:1113:6005:3846,J00121:27:H3GGKBBXX:5:2227:18406:17210,J00121:27:H3GGKBBXX:5:2208:26636:8822,J00121:27:H3GGKBBXX:5:2114:4817:8963,J00121:27:H3GGKBBXX:5:1105:28270:3319,J00121:27:H3GGKBBXX:5:2217:17076:16383,J00121:27:H3GGKBBXX:5:1224:10774:1947,J00121:27:H3GGKBBXX:5:2207:17634:37748,J00121:27:H3GGKBBXX:5:2209:18335:1789,J00121:27:H3GGKBBXX:5:2101:23277:33949,J00121:27:H3GGKBBXX:5:2202:15503:36974,J00121:27:H3GGKBBXX:5:1127:8400:14291,J00121:27:H3GGKBBXX:5:1104:19624:26248,J00121:27:H3GGKBBXX:5:1110:12662:36798,J00121:27:H3GGKBBXX:5:2115:4533:29255,J00121:27:H3GGKBBXX:5:2221:24444:39559,J00121:27:H3GGKBBXX:5:2224:4604:39752,J00121:27:H3GGKBBXX:5:2104:18030:25808,J00121:27:H3GGKBBXX:5:2209:7253:22362,J00121:27:H3GGKBBXX:5:1215:27255:1138,J00121:27:H3GGKBBXX:5:2101:24485:13078,J00121:27:H3GGKBBXX:5:2126:28960:10493,J00121:27:H3GGKBBXX:5:2104:19076:25720,J00121:27:H3GGKBBXX:5:1104:7192:28305,J00121:27:H3GGKBBXX:5:1116:29264:25193,J00121:27:H3GGKBBXX:5:2202:16437:30398,J00121:27:H3GGKBBXX:5:1204:17097:35268,J00121:27:H3GGKBBXX:5:1227:21998:25755,J00121:27:H3GGKBBXX:5:1212:21491:19285,J00121:27:H3GGKBBXX:5:1108:7912:39858,J00121:27:H3GGKBBXX:5:1217:30807:27127,J00121:27:H3GGKBBXX:5:2205:29315:14414;sequence=TACACTTAAAGTTCATTTGAATTTCCTAAAAATTAAATTTAAATTTAATCATAAATTGTATTTCCACCCTCTA;start=147721;subtype=IES;support_ref=4;support_variant=51;type=IES;
scaffold51_60_with_IES	MILORD	internal_eliminated_sequence	149060	149087	.	.	.	ID=MILORD.60.149060.149087;Name=MILORD.60.149060.149087;bounded_by_ta=TRUE;common_boundary=None;end=149087;ies_id=IESPGM.PTET51.1.60.141657;ies_left_dist=34;ies_min_dist=34;ies_right_dist=101;junction_seq=gaaaaatagactggtTAaatatatagttattt;read_names=J00121:27:H3GGKBBXX:5:2227:16833:15188;sequence=TACGATAAAGATAAAAGGTAATCAATTA;start=149060;subtype=MAC;support_ref=66;support_variant=1;type=CRYPTIC;
scaffold51_60_with_IES	MILORD	internal_eliminated_sequence	149094	149188	.	.	.	ID=MILORD.60.149094.149188;Name=MILORD.60.149094.149188;bounded_by_ta=TRUE;common_boundary=Both;end=149188;ies_id=IESPGM.PTET51.1.60.141657;ies_left_dist=0;ies_min_dist=0;ies_right_dist=0;junction_seq=aatcaattataaataTAatcaaatagaaaatt;read_names=J00121:27:H3GGKBBXX:5:2206:3579:45432,J00121:27:H3GGKBBXX:5:1106:9516:34618,J00121:27:H3GGKBBXX:5:1214:18385:6589,J00121:27:H3GGKBBXX:5:1222:7304:32472,J00121:27:H3GGKBBXX:5:2120:23510:31540,J00121:27:H3GGKBBXX:5:1222:6938:32226,J00121:27:H3GGKBBXX:5:1126:28006:11196,J00121:27:H3GGKBBXX:5:1207:19289:8541,J00121:27:H3GGKBBXX:5:2119:18294:48104,J00121:27:H3GGKBBXX:5:1214:26149:7380,J00121:27:H3GGKBBXX:5:1116:24556:8172,J00121:27:H3GGKBBXX:5:1119:10531:16647;sequence=TATAGTTATTTATTTTTATATTATATTTTTTCCCTCGATTTTAGGACTTTAAATCAAATCCATCGGAATTTTCAGAATCCCCTCTCAGATAACTA;start=149094;subtype=IES;support_ref=42;support_variant=12;type=IES;
scaffold51_60_with_IES	MILORD	internal_eliminated_sequence	149187	149318	.	.	.	ID=MILORD.60.149187.149318;Name=MILORD.60.149187.149318;bounded_by_ta=TRUE;common_boundary=RIGHT;end=149318;ies_id=IESPGM.PTET51.1.60.141693;ies_left_dist=38;ies_min_dist=0;ies_right_dist=0;junction_seq=cccctctcagataacTAaaaaatattaagtca;read_names=J00121:27:H3GGKBBXX:5:2228:26545:18335;sequence=TATAATCAAATAGAAAATTAGAATTTGTCTACTTTATGTATTATTAAATTAATTTAAGATAATCTTTTTAAGCAAGTTGATAAATAAATATGGAAATGTTCAATACAATATACTAACCATCTGATTCAACTA;start=149187;subtype=PARTIAL_EXTERNAL;support_ref=11;support_variant=1;type=ALTERNATIVE;
scaffold51_60_with_IES	MILORD	internal_eliminated_sequence	149225	149318	.	.	.	ID=MILORD.60.149225.149318;Name=MILORD.60.149225.149318;bounded_by_ta=TRUE;common_boundary=Both;end=149318;ies_id=IESPGM.PTET51.1.60.141693;ies_left_dist=0;ies_min_dist=0;ies_right_dist=0;junction_seq=tttgtctactttatgTAaaaaatattaagtca;read_names=J00121:27:H3GGKBBXX:5:1110:19918:6501,J00121:27:H3GGKBBXX:5:1122:6532:48509,J00121:27:H3GGKBBXX:5:1208:13727:31857,J00121:27:H3GGKBBXX:5:1124:12794:34002,J00121:27:H3GGKBBXX:5:1110:6614:16893,J00121:27:H3GGKBBXX:5:1217:25652:2650,J00121:27:H3GGKBBXX:5:1226:12185:9702,J00121:27:H3GGKBBXX:5:2219:9902:43339,J00121:27:H3GGKBBXX:5:1111:13900:15909,J00121:27:H3GGKBBXX:5:2225:21521:24401,J00121:27:H3GGKBBXX:5:2108:31121:17368,J00121:27:H3GGKBBXX:5:2122:9557:45203,J00121:27:H3GGKBBXX:5:1113:7222:8629,J00121:27:H3GGKBBXX:5:1225:13910:2316,J00121:27:H3GGKBBXX:5:2228:29477:24894,J00121:27:H3GGKBBXX:5:1221:19735:45572,J00121:27:H3GGKBBXX:5:2122:29579:47506,J00121:27:H3GGKBBXX:5:2219:18771:3389,J00121:27:H3GGKBBXX:5:2105:4614:2000,J00121:27:H3GGKBBXX:5:1117:21156:14308,J00121:27:H3GGKBBXX:5:2214:9049:30925,J00121:27:H3GGKBBXX:5:1101:21034:23733,J00121:27:H3GGKBBXX:5:2118:13220:39207,J00121:27:H3GGKBBXX:5:1214:9749:30310,J00121:27:H3GGKBBXX:5:2210:3112:24577,J00121:27:H3GGKBBXX:5:1215:17452:7574,J00121:27:H3GGKBBXX:5:2202:25154:46944,J00121:27:H3GGKBBXX:5:2116:21947:42267,J00121:27:H3GGKBBXX:5:1218:24454:28147,J00121:27:H3GGKBBXX:5:1126:13413:26564,J00121:27:H3GGKBBXX:5:1225:10257:35796,J00121:27:H3GGKBBXX:5:1122:6015:43708,J00121:27:H3GGKBBXX:5:2201:8613:37062,J00121:27:H3GGKBBXX:5:1219:8775:37906,J00121:27:H3GGKBBXX:5:2201:8552:37238,J00121:27:H3GGKBBXX:5:1114:6898:46082,J00121:27:H3GGKBBXX:5:2104:22607:23610,J00121:27:H3GGKBBXX:5:1104:8521:46399,J00121:27:H3GGKBBXX:5:1224:9425:25316,J00121:27:H3GGKBBXX:5:2228:30462:34020,J00121:27:H3GGKBBXX:5:1114:20506:41211,J00121:27:H3GGKBBXX:5:2227:19664:1666;sequence=TATTATTAAATTAATTTAAGATAATCTTTTTAAGCAAGTTGATAAATAAATATGGAAATGTTCAATACAATATACTAACCATCTGATTCAACTA;start=149225;subtype=IES;support_ref=6;support_variant=42;type=IES;
scaffold51_60_with_IES	MILORD	internal_eliminated_sequence	149236	149289	.	.	.	ID=MILORD.60.149236.149289;Name=MILORD.60.149236.149289;bounded_by_ta=TRUE;common_boundary=None;end=149289;ies_id=IESPGM.PTET51.1.60.141693;ies_left_dist=-11;ies_min_dist=11;ies_right_dist=29;junction_seq=tatgtattattaaatTAcaatatactaaccat;read_names=J00121:27:H3GGKBBXX:5:2126:9384:29325;sequence=TAATTTAAGATAATCTTTTTAAGCAAGTTGATAAATAAATATGGAAATGTTCAA;start=149236;subtype=INTERNAL;support_ref=2;support_variant=1;type=ALTERNATIVE;
scaffold51_60_with_IES	MILORD	internal_eliminated_sequence	151661	151743	.	.	.	ID=MILORD.60.151661.151743;Name=MILORD.60.151661.151743;bounded_by_ta=TRUE;common_boundary=LEFT;end=151743;ies_id=IESPGM.PTET51.1.60.144035;ies_left_dist=0;ies_min_dist=0;ies_right_dist=11;junction_seq=caattacttcgatgaTAttccttctatatcag;read_names=J00121:27:H3GGKBBXX:5:1213:16386:11179;sequence=TATAGATATTTTTAAATTTTTTATACTTTTCCTCATTTATATACTCTAATGTAATAAAAAGGTGTTTTTATCAGGCAGCAAAT;start=151661;subtype=PARTIAL_INTERNAL;support_ref=16;support_variant=1;type=ALTERNATIVE;
scaffold51_60_with_IES	MILORD	internal_eliminated_sequence	151661	151764	.	.	.	ID=MILORD.60.151661.151764;Name=MILORD.60.151661.151764;bounded_by_ta=TRUE;common_boundary=LEFT;end=151764;ies_id=IESPGM.PTET51.1.60.144035;ies_left_dist=0;ies_min_dist=0;ies_right_dist=-10;junction_seq=caattacttcgatgaTAattataaagagttaa;read_names=J00121:27:H3GGKBBXX:5:1216:25053:46381,J00121:27:H3GGKBBXX:5:2212:19857:46240;sequence=TATAGATATTTTTAAATTTTTTATACTTTTCCTCATTTATATACTCTAATGTAATAAAAAGGTGTTTTTATCAGGCAGCAAATTATTCCTTCTATATCAGATTT;start=151661;subtype=PARTIAL_EXTERNAL;support_ref=32;support_variant=2;type=ALTERNATIVE;
scaffold51_60_with_IES	MILORD	internal_eliminated_sequence	151661	151754	.	.	.	ID=MILORD.60.151661.151754;Name=MILORD.60.151661.151754;bounded_by_ta=TRUE;common_boundary=Both;end=151754;ies_id=IESPGM.PTET51.1.60.144035;ies_left_dist=0;ies_min_dist=0;ies_right_dist=0;junction_seq=caattacttcgatgaTAtcagattttaattat;read_names=J00121:27:H3GGKBBXX:5:2224:22262:31206,J00121:27:H3GGKBBXX:5:1208:2219:46205,J00121:27:H3GGKBBXX:5:1217:14560:16665,J00121:27:H3GGKBBXX:5:2102:9364:39066,J00121:27:H3GGKBBXX:5:1202:14905:40684,J00121:27:H3GGKBBXX:5:2211:6218:47717,J00121:27:H3GGKBBXX:5:2221:19136:9508,J00121:27:H3GGKBBXX:5:1128:30046:17368,J00121:27:H3GGKBBXX:5:2225:17066:13482,J00121:27:H3GGKBBXX:5:1210:24373:36341,J00121:27:H3GGKBBXX:5:2119:15838:48948,J00121:27:H3GGKBBXX:5:2221:15960:10721,J00121:27:H3GGKBBXX:5:1123:26332:27496,J00121:27:H3GGKBBXX:5:2214:28889:25914,J00121:27:H3GGKBBXX:5:2103:27275:6976,J00121:27:H3GGKBBXX:5:1223:28290:30222,J00121:27:H3GGKBBXX:5:1223:26301:42284,J00121:27:H3GGKBBXX:5:1228:16204:11284,J00121:27:H3GGKBBXX:5:1208:18984:25457,J00121:27:H3GGKBBXX:5:1210:17736:18194,J00121:27:H3GGKBBXX:5:1102:21907:32525,J00121:27:H3GGKBBXX:5:1106:17340:8400;sequence=TATAGATATTTTTAAATTTTTTATACTTTTCCTCATTTATATACTCTAATGTAATAAAAAGGTGTTTTTATCAGGCAGCAAATTATTCCTTCTA;start=151661;subtype=IES;support_ref=16;support_variant=22;type=IES;
scaffold51_60_with_IES	MILORD	internal_eliminated_sequence	153521	153526	.	.	.	ID=MILORD.60.153521.153526;Name=MILORD.60.153521.153526;bounded_by_ta=TRUE;common_boundary=None;end=153526;ies_id=IESPGM.PTET51.1.60.145811;ies_left_dist=10;ies_min_dist=10;ies_right_dist=31;junction_seq=ctatttattaaggatTAaatatagtaatattt;read_names=J00121:27:H3GGKBBXX:5:2118:28574:4971;sequence=TATAAT;start=153521;subtype=MAC;support_ref=17;support_variant=1;type=CRYPTIC;
scaffold51_60_with_IES	MILORD	internal_eliminated_sequence	153521	153557	.	.	.	ID=MILORD.60.153521.153557;Name=MILORD.60.153521.153557;bounded_by_ta=TRUE;common_boundary=RIGHT;end=153557;ies_id=IESPGM.PTET51.1.60.145811;ies_left_dist=10;ies_min_dist=0;ies_right_dist=0;junction_seq=ctatttattaaggatTAaatttttattttcta;read_names=J00121:27:H3GGKBBXX:5:2219:29538:16313,J00121:27:H3GGKBBXX:5:1225:19837:4673;sequence=TATAATTAAATATAGTAATATTTTTTTTATTTTATTA;start=153521;subtype=PARTIAL_EXTERNAL;support_ref=17;support_variant=2;type=ALTERNATIVE;
scaffold51_60_with_IES	MILORD	internal_eliminated_sequence	153521	153547	.	.	.	ID=MILORD.60.153521.153547;Name=MILORD.60.153521.153547;bounded_by_ta=TRUE;common_boundary=None;end=153547;ies_id=IESPGM.PTET51.1.60.145811;ies_left_dist=10;ies_min_dist=10;ies_right_dist=10;junction_seq=ctatttattaaggatTAttttattataaattt;read_names=J00121:27:H3GGKBBXX:5:2212:16599:8488;sequence=TATAATTAAATATAGTAATATTTTTTT;start=153521;subtype=OVERLAPPING;support_ref=17;support_variant=1;type=ALTERNATIVE;
scaffold51_60_with_IES	MILORD	internal_eliminated_sequence	153531	153557	.	.	.	ID=MILORD.60.153531.153557;Name=MILORD.60.153531.153557;bounded_by_ta=TRUE;common_boundary=Both;end=153557;ies_id=IESPGM.PTET51.1.60.145811;ies_left_dist=0;ies_min_dist=0;ies_right_dist=0;junction_seq=aggattataattaaaTAaatttttattttcta;read_names=J00121:27:H3GGKBBXX:5:1123:28402:21412,J00121:27:H3GGKBBXX:5:1128:25459:41141,J00121:27:H3GGKBBXX:5:1228:4756:4602,J00121:27:H3GGKBBXX:5:2211:6380:32490,J00121:27:H3GGKBBXX:5:2104:2503:7416,J00121:27:H3GGKBBXX:5:1207:7354:14027,J00121:27:H3GGKBBXX:5:2204:24819:48931,J00121:27:H3GGKBBXX:5:1103:3468:6589,J00121:27:H3GGKBBXX:5:2215:5477:30151,J00121:27:H3GGKBBXX:5:2102:18710:40280,J00121:27:H3GGKBBXX:5:2207:26829:19953,J00121:27:H3GGKBBXX:5:1209:9404:47331,J00121:27:H3GGKBBXX:5:1209:3518:10475,J00121:27:H3GGKBBXX:5:2211:24809:39453,J00121:27:H3GGKBBXX:5:1214:9962:4936,J00121:27:H3GGKBBXX:5:2208:15808:26916,J00121:27:H3GGKBBXX:5:1116:29751:5042,J00121:27:H3GGKBBXX:5:1123:14610:38416,J00121:27:H3GGKBBXX:5:2221:28554:3705,J00121:27:H3GGKBBXX:5:1209:4046:18986,J00121:27:H3GGKBBXX:5:2114:31020:15715,J00121:27:H3GGKBBXX:5:2114:4584:48192,J00121:27:H3GGKBBXX:5:2124:20983:17737,J00121:27:H3GGKBBXX:5:1228:5457:40737,J00121:27:H3GGKBBXX:5:2210:7699:43779,J00121:27:H3GGKBBXX:5:1111:31020:14836,J00121:27:H3GGKBBXX:5:2211:17523:48034,J00121:27:H3GGKBBXX:5:1215:11211:34987,J00121:27:H3GGKBBXX:5:2214:26890:3811;sequence=TATAGTAATATTTTTTTTATTTTATTA;start=153531;subtype=IES;support_ref=30;support_variant=29;type=IES;
scaffold51_60_with_IES	MILORD	internal_eliminated_sequence	154685	154775	.	.	.	ID=MILORD.60.154685.154775;Name=MILORD.60.154685.154775;bounded_by_ta=TRUE;common_boundary=RIGHT;end=154775;ies_id=IESPGM.PTET51.1.60.146941;ies_left_dist=3;ies_min_dist=0;ies_right_dist=0;junction_seq=aacataaattaaagcTActtgattcgcttgca;read_names=J00121:27:H3GGKBBXX:5:2124:10176:33615,J00121:27:H3GGKBBXX:5:1223:16630:2949;sequence=TACTACAGTTTAATCTTCCAGAATTTAATTTTTTTGAATTATTATTATTTTATAATATTAAACGATTTTAAAATAAAATTTATTTCAACTT;start=154685;subtype=PARTIAL_EXTERNAL;support_ref=12;support_variant=2;type=ALTERNATIVE;
scaffold51_60_with_IES	MILORD	internal_eliminated_sequence	154688	154775	.	.	.	ID=MILORD.60.154688.154775;Name=MILORD.60.154688.154775;bounded_by_ta=TRUE;common_boundary=Both;end=154775;ies_id=IESPGM.PTET51.1.60.146941;ies_left_dist=0;ies_min_dist=0;ies_right_dist=0;junction_seq=ataaattaaagctacTActtgattcgcttgca;read_names=J00121:27:H3GGKBBXX:5:2211:13372:33914,J00121:27:H3GGKBBXX:5:2209:15544:31769,J00121:27:H3GGKBBXX:5:1216:8572:3723,J00121:27:H3GGKBBXX:5:2202:9475:44007,J00121:27:H3GGKBBXX:5:1120:23744:45309,J00121:27:H3GGKBBXX:5:2224:21836:42143,J00121:27:H3GGKBBXX:5:2226:1884:6589,J00121:27:H3GGKBBXX:5:2212:26555:48667,J00121:27:H3GGKBBXX:5:2224:6766:35655,J00121:27:H3GGKBBXX:5:1223:20588:5587,J00121:27:H3GGKBBXX:5:1121:7314:30274,J00121:27:H3GGKBBXX:5:1121:17858:47243,J00121:27:H3GGKBBXX:5:1223:11759:32806,J00121:27:H3GGKBBXX:5:1103:17391:34899,J00121:27:H3GGKBBXX:5:1124:21389:42882,J00121:27:H3GGKBBXX:5:1216:6238:43181,J00121:27:H3GGKBBXX:5:2221:26626:4725;sequence=TACAGTTTAATCTTCCAGAATTTAATTTTTTTGAATTATTATTATTTTATAATATTAAACGATTTTAAAATAAAATTTATTTCAACTT;start=154688;subtype=IES;support_ref=2;support_variant=17;type=IES;
scaffold51_60_with_IES	MILORD	internal_eliminated_sequence	159444	159775	.	.	.	ID=MILORD.60.159444.159775;Name=MILORD.60.159444.159775;bounded_by_ta=TRUE;common_boundary=None;end=159775;ies_id=IESPGM.PTET51.1.60.151621;ies_left_dist=12;ies_min_dist=12;ies_right_dist=56;junction_seq=atatccatgtgtcaaTAcgataggatttagaa;read_names=J00121:27:H3GGKBBXX:5:2103:10328:25861;sequence=TAGAGGCTAAGGTATTGAGCAATTAAAATATTTAACATGTCATTTTAATAGATAGGATGTTAACAAATTATCCTGTTTTAGCAAATTGCTAAATATTATAAATTATTACAAATATTTAAATTGATTCAGAAATACATAATAAACTATAGATACACTTTGTTTTGTAATTAATGTTCAAAAACCAACATATATATAAAAAGTAAATAAAAAGAAAAATTTATGAAAAATGTTGTAAATGAAGAATATCAAATTTTATTATAAACCATATTTATATGAGTAATCCAACAAATAATATTAAATACAGAACTTAATTACATTTATTGTTCCTACAA;start=159444;subtype=OVERLAPPING;support_ref=10;support_variant=1;type=ALTERNATIVE;
scaffold51_60_with_IES	MILORD	internal_eliminated_sequence	159451	159775	.	.	.	ID=MILORD.60.159451.159775;Name=MILORD.60.159451.159775;bounded_by_ta=TRUE;common_boundary=None;end=159775;ies_id=IESPGM.PTET51.1.60.151621;ies_left_dist=5;ies_min_dist=5;ies_right_dist=56;junction_seq=tgtgtcaatagaggcTAcgataggatttagaa;read_names=J00121:27:H3GGKBBXX:5:2213:12023:13148;sequence=TAAGGTATTGAGCAATTAAAATATTTAACATGTCATTTTAATAGATAGGATGTTAACAAATTATCCTGTTTTAGCAAATTGCTAAATATTATAAATTATTACAAATATTTAAATTGATTCAGAAATACATAATAAACTATAGATACACTTTGTTTTGTAATTAATGTTCAAAAACCAACATATATATAAAAAGTAAATAAAAAGAAAAATTTATGAAAAATGTTGTAAATGAAGAATATCAAATTTTATTATAAACCATATTTATATGAGTAATCCAACAAATAATATTAAATACAGAACTTAATTACATTTATTGTTCCTACAA;start=159451;subtype=OVERLAPPING;support_ref=5;support_variant=1;type=ALTERNATIVE;
scaffold51_60_with_IES	MILORD	internal_eliminated_sequence	159456	159831	.	.	.	ID=MILORD.60.159456.159831;Name=MILORD.60.159456.159831;bounded_by_ta=TRUE;common_boundary=Both;end=159831;ies_id=IESPGM.PTET51.1.60.151621;ies_left_dist=0;ies_min_dist=0;ies_right_dist=0;junction_seq=caatagaggctaaggTAtttttacttatgccc;read_names=J00121:27:H3GGKBBXX:5:1213:11535:1824,J00121:27:H3GGKBBXX:5:2224:11647:31136,J00121:27:H3GGKBBXX:5:1107:9709:5165,J00121:27:H3GGKBBXX:5:1222:2098:28727,J00121:27:H3GGKBBXX:5:2224:11789:31453,J00121:27:H3GGKBBXX:5:2209:9516:8805,J00121:27:H3GGKBBXX:5:1223:6959:18827,J00121:27:H3GGKBBXX:5:2108:9364:4637,J00121:27:H3GGKBBXX:5:2101:31507:44412,J00121:27:H3GGKBBXX:5:2119:15869:26459,J00121:27:H3GGKBBXX:5:1219:14164:8312,J00121:27:H3GGKBBXX:5:1210:14752:17808,J00121:27:H3GGKBBXX:5:1122:27407:22749,J00121:27:H3GGKBBXX:5:2101:27174:12919,J00121:27:H3GGKBBXX:5:1120:15240:46645,J00121:27:H3GGKBBXX:5:2221:18771:14291,J00121:27:H3GGKBBXX:5:1126:19451:27707;sequence=TATTGAGCAATTAAAATATTTAACATGTCATTTTAATAGATAGGATGTTAACAAATTATCCTGTTTTAGCAAATTGCTAAATATTATAAATTATTACAAATATTTAAATTGATTCAGAAATACATAATAAACTATAGATACACTTTGTTTTGTAATTAATGTTCAAAAACCAACATATATATAAAAAGTAAATAAAAAGAAAAATTTATGAAAAATGTTGTAAATGAAGAATATCAAATTTTATTATAAACCATATTTATATGAGTAATCCAACAAATAATATTAAATACAGAACTTAATTACATTTATTGTTCCTACAATACGATAGGATTTAGAAGAGTAATTACAAAGAATATGAAGTTTATTATAATATCTG;start=159456;subtype=IES;support_ref=4;support_variant=17;type=IES;
scaffold51_60_with_IES	MILORD	internal_eliminated_sequence	159456	159787	.	.	.	ID=MILORD.60.159456.159787;Name=MILORD.60.159456.159787;bounded_by_ta=TRUE;common_boundary=LEFT;end=159787;ies_id=IESPGM.PTET51.1.60.151621;ies_left_dist=0;ies_min_dist=0;ies_right_dist=44;junction_seq=caatagaggctaaggTAgaagagtaattacaa;read_names=J00121:27:H3GGKBBXX:5:2226:23378:47419;sequence=TATTGAGCAATTAAAATATTTAACATGTCATTTTAATAGATAGGATGTTAACAAATTATCCTGTTTTAGCAAATTGCTAAATATTATAAATTATTACAAATATTTAAATTGATTCAGAAATACATAATAAACTATAGATACACTTTGTTTTGTAATTAATGTTCAAAAACCAACATATATATAAAAAGTAAATAAAAAGAAAAATTTATGAAAAATGTTGTAAATGAAGAATATCAAATTTTATTATAAACCATATTTATATGAGTAATCCAACAAATAATATTAAATACAGAACTTAATTACATTTATTGTTCCTACAATACGATAGGATT;start=159456;subtype=PARTIAL_INTERNAL;support_ref=2;support_variant=1;type=ALTERNATIVE;
scaffold51_60_with_IES	MILORD	internal_eliminated_sequence	159456	159770	.	.	.	ID=MILORD.60.159456.159770;Name=MILORD.60.159456.159770;bounded_by_ta=TRUE;common_boundary=LEFT;end=159770;ies_id=IESPGM.PTET51.1.60.151621;ies_left_dist=0;ies_min_dist=0;ies_right_dist=61;junction_seq=caatagaggctaaggTAcaatacgataggatt;read_names=J00121:27:H3GGKBBXX:5:1204:13626:20779;sequence=TATTGAGCAATTAAAATATTTAACATGTCATTTTAATAGATAGGATGTTAACAAATTATCCTGTTTTAGCAAATTGCTAAATATTATAAATTATTACAAATATTTAAATTGATTCAGAAATACATAATAAACTATAGATACACTTTGTTTTGTAATTAATGTTCAAAAACCAACATATATATAAAAAGTAAATAAAAAGAAAAATTTATGAAAAATGTTGTAAATGAAGAATATCAAATTTTATTATAAACCATATTTATATGAGTAATCCAACAAATAATATTAAATACAGAACTTAATTACATTTATTGTTCC;start=159456;subtype=PARTIAL_INTERNAL;support_ref=2;support_variant=1;type=ALTERNATIVE;
scaffold51_60_with_IES	MILORD	internal_eliminated_sequence	159456	159775	.	.	.	ID=MILORD.60.159456.159775;Name=MILORD.60.159456.159775;bounded_by_ta=TRUE;common_boundary=LEFT;end=159775;ies_id=IESPGM.PTET51.1.60.151621;ies_left_dist=0;ies_min_dist=0;ies_right_dist=56;junction_seq=caatagaggctaaggTAcgataggatttagaa;read_names=J00121:27:H3GGKBBXX:5:2101:8207:7908,J00121:27:H3GGKBBXX:5:2220:19289:7205,J00121:27:H3GGKBBXX:5:2126:4168:5903,J00121:27:H3GGKBBXX:5:1218:18944:44974,J00121:27:H3GGKBBXX:5:1128:16315:21113,J00121:27:H3GGKBBXX:5:1112:22303:16717,J00121:27:H3GGKBBXX:5:2224:6928:28903,J00121:27:H3GGKBBXX:5:1109:23734:6783;sequence=TATTGAGCAATTAAAATATTTAACATGTCATTTTAATAGATAGGATGTTAACAAATTATCCTGTTTTAGCAAATTGCTAAATATTATAAATTATTACAAATATTTAAATTGATTCAGAAATACATAATAAACTATAGATACACTTTGTTTTGTAATTAATGTTCAAAAACCAACATATATATAAAAAGTAAATAAAAAGAAAAATTTATGAAAAATGTTGTAAATGAAGAATATCAAATTTTATTATAAACCATATTTATATGAGTAATCCAACAAATAATATTAAATACAGAACTTAATTACATTTATTGTTCCTACAA;start=159456;subtype=PARTIAL_INTERNAL;support_ref=4;support_variant=8;type=ALTERNATIVE;
scaffold51_60_with_IES	MILORD	internal_eliminated_sequence	159456	159822	.	.	.	ID=MILORD.60.159456.159822;Name=MILORD.60.159456.159822;bounded_by_ta=TRUE;common_boundary=LEFT;end=159822;ies_id=IESPGM.PTET51.1.60.151621;ies_left_dist=0;ies_min_dist=0;ies_right_dist=9;junction_seq=caatagaggctaaggTAatatctgtattttta;read_names=J00121:27:H3GGKBBXX:5:1209:19248:22080;sequence=TATTGAGCAATTAAAATATTTAACATGTCATTTTAATAGATAGGATGTTAACAAATTATCCTGTTTTAGCAAATTGCTAAATATTATAAATTATTACAAATATTTAAATTGATTCAGAAATACATAATAAACTATAGATACACTTTGTTTTGTAATTAATGTTCAAAAACCAACATATATATAAAAAGTAAATAAAAAGAAAAATTTATGAAAAATGTTGTAAATGAAGAATATCAAATTTTATTATAAACCATATTTATATGAGTAATCCAACAAATAATATTAAATACAGAACTTAATTACATTTATTGTTCCTACAATACGATAGGATTTAGAAGAGTAATTACAAAGAATATGAAGTTTATTA;start=159456;subtype=PARTIAL_INTERNAL;support_ref=2;support_variant=1;type=ALTERNATIVE;
scaffold51_60_with_IES	MILORD	internal_eliminated_sequence	159594	159675	.	.	.	ID=MILORD.60.159594.159675;Name=MILORD.60.159594.159675;bounded_by_ta=TRUE;common_boundary=None;end=159675;ies_id=IESPGM.PTET51.1.60.151621;ies_left_dist=-138;ies_min_dist=138;ies_right_dist=156;junction_seq=ataataaactatagaTAaatgaagaatatcaa;read_names=J00121:27:H3GGKBBXX:5:1201:29873:46328,J00121:27:H3GGKBBXX:5:2224:31842:37994,J00121:27:H3GGKBBXX:5:2215:14042:2369;sequence=TACACTTTGTTTTGTAATTAATGTTCAAAAACCAACATATATATAAAAAGTAAATAAAAAGAAAAATTTATGAAAAATGTTG;start=159594;subtype=INTERNAL;support_ref=2;support_variant=3;type=ALTERNATIVE;
scaffold51_60_with_IES	MILORD	internal_eliminated_sequence	159594	159686	.	.	.	ID=MILORD.60.159594.159686;Name=MILORD.60.159594.159686;bounded_by_ta=TRUE;common_boundary=None;end=159686;ies_id=IESPGM.PTET51.1.60.151621;ies_left_dist=-138;ies_min_dist=138;ies_right_dist=145;junction_seq=ataataaactatagaTAtcaaattttattata;read_names=J00121:27:H3GGKBBXX:5:1204:21044:17702;sequence=TACACTTTGTTTTGTAATTAATGTTCAAAAACCAACATATATATAAAAAGTAAATAAAAAGAAAAATTTATGAAAAATGTTGTAAATGAAGAA;start=159594;subtype=INTERNAL;support_ref=1;support_variant=1;type=ALTERNATIVE;
scaffold51_60_with_IES	MILORD	internal_eliminated_sequence	160616	160723	.	.	.	ID=MILORD.60.160616.160723;Name=MILORD.60.160616.160723;bounded_by_ta=TRUE;common_boundary=Both;end=160723;ies_id=IESPGM.PTET51.1.60.152405;ies_left_dist=0;ies_min_dist=0;ies_right_dist=0;junction_seq=ctccataaaaagtaaTAacatgtttaactaac;read_names=J00121:27:H3GGKBBXX:5:2201:3620:7345,J00121:27:H3GGKBBXX:5:1109:30015:28498,J00121:27:H3GGKBBXX:5:2208:10105:20340,J00121:27:H3GGKBBXX:5:1224:18730:11161,J00121:27:H3GGKBBXX:5:2206:18528:18933,J00121:27:H3GGKBBXX:5:1104:22282:2580,J00121:27:H3GGKBBXX:5:1121:10115:11143,J00121:27:H3GGKBBXX:5:2219:25266:27690,J00121:27:H3GGKBBXX:5:1226:22384:42249,J00121:27:H3GGKBBXX:5:1219:28686:34354,J00121:27:H3GGKBBXX:5:2101:16254:47946,J00121:27:H3GGKBBXX:5:1220:23997:10088,J00121:27:H3GGKBBXX:5:1224:20080:35761,J00121:27:H3GGKBBXX:5:1109:6238:43427,J00121:27:H3GGKBBXX:5:1122:13271:3846,J00121:27:H3GGKBBXX:5:1222:12591:39312,J00121:27:H3GGKBBXX:5:2212:27478:24138,J00121:27:H3GGKBBXX:5:1102:24089:19003,J00121:27:H3GGKBBXX:5:1110:13941:34196,J00121:27:H3GGKBBXX:5:2102:25489:17350,J00121:27:H3GGKBBXX:5:1227:26717:7240,J00121:27:H3GGKBBXX:5:1219:28798:34160,J00121:27:H3GGKBBXX:5:1216:15767:19109,J00121:27:H3GGKBBXX:5:2207:3112:17860,J00121:27:H3GGKBBXX:5:2212:22597:45502,J00121:27:H3GGKBBXX:5:1107:18822:43146,J00121:27:H3GGKBBXX:5:1221:17371:43831,J00121:27:H3GGKBBXX:5:1218:26453:7345;sequence=TAGAGTTGATTTGGACAATATTGTAATTTTAATTCTTTAACAGATGATTAATGAAATCCAAGATCTATCAGATGTAAACTGAAACACAAAATGCTTATAAAACAGTCC;start=160616;subtype=IES;support_ref=120;support_variant=28;type=IES;
scaffold51_60_with_IES	MILORD	internal_eliminated_sequence	161009	162551	.	.	.	ID=MILORD.60.161009.162551;Name=MILORD.60.161009.162551;bounded_by_ta=TRUE;common_boundary=None;end=162551;ies_id=IESPGM.PTET51.1.60.153762;ies_left_dist=1285;ies_min_dist=11;ies_right_dist=11;junction_seq=taatatatattcactTAaaatgataatatatg;read_names=J00121:27:H3GGKBBXX:5:2124:12337:39647;sequence=TACATCTTAAAACTTCAAAGAAATATGAAACCCTAAATTTGAAAACTACATATGAGTTTTTTGTTTTTAATAAATAGAATTATAATCTAATAAATTCTGAGTCTCGTCCAATAATTTTATTTAAAACATTCATATATACTGTTTAATCAGAAAAAAATCATAATTTCTGTAATATTATTCAAATTGAATTTTGTAAAAACGTAGAATTTTAGAAATTCATTCTTTTTTTTATTTGATTATTAAGTTGATATTAAATTAATCTACTTGCATTATTTTATTTATGCAAAATTCTGATACAGACGAGGTATAAAATAACATTCTACATTTAGGAATGTCTGTGTTTGTTTGATCCCAATACCTATCAAGAAGGTTAAGGACCAAGGTTTGGAAATTGTTACTAGCCACCGACGTACGACGAATTAACAGCAGCATCCACTGAAAATGGATTAAAGCTATTACCAAACAATAGAGAAAAGTTTTTTGAATTTATTCTGAAAGAACAGGTATATAAATAATGAATTTTTAGTAAGTAAGATTGAATCCAAAAGTCTAATAATTATATAAAGATATGAATCATTCAAGTGCTGTAGAGCATGCTATACATTCCGAATTATTTAAGTCATTTGGATATAGATGCATTTTTACTATTCGTTTTATTTATTGAAACTCATACAAATTAAATTGAAAACCCATTAATATTTTCGAAAAATTAAATAAAAAACTTCAACATTTATCTGTATGATGATTGCCCTCTTAATCATAAATTATATTTTGCCTTAACAAGGAAATATTCAAATGATCCTGAACTTAAGCCTTAAGTATTTTTTTGGAGGAATAATGTTATGCATGGAAGCAGAGTGAAGTTACACTAAACACCTCCTCCTATACCATTATTGACACTTGAAAATAAAGAACTTCAATTAGAATAATTATTGTAATCTGCCCATGAAGAACAAAAGTTGTGTGTTATTTTTGCTGGCAGTTACACATGACCTCCTTATAGAGATTCTATGCCAGATTACATTGAATTTGCCTAAAAATAGAAAGATACATGCAAATGCCAATTTATATATATAAAAGAGGCTCACTTTCTTGAAACAGATGATAAAGGCAAATTCGTTGATGGATGGCCAAGAGGATATTTCGGCTTTGAATATCCTTAACATAAAAGCCAGGAATAACGATTTTAAATGGCATAAACACTCAAAACTAAGTATAACATTCCAGATGAATTTCCTATATATCAAGATGTCTACCCTTAAAATCTATTTGATGAATCATTTGGTATTGTAGTTGCTCATTAAAGTTTATAATTCTTTGTATTTTTAAATTCTCATTTTTAAGATAATCCATACAATTGTTATGAGTTTTTAATATAATATTAGGTAAATTACTATATTATTGATTATCTTTTATTTTTACTCTAAATTAATCAAAATAATCTTATGCTAAAAATATTATAGTGAAATATTCCTACCTTTACTTTACTAAATCTCTTCTAGCGTTAGATTTATTTTAATAATAAATAATTTAATTTATAAAA;start=161009;subtype=OVERLAPPING;support_ref=94;support_variant=1;type=ALTERNATIVE;
scaffold51_60_with_IES	MILORD	internal_eliminated_sequence	161143	161248	.	.	.	ID=MILORD.60.161143.161248;Name=MILORD.60.161143.161248;bounded_by_ta=TRUE;common_boundary=RIGHT;end=161248;ies_id=IESPGM.PTET51.1.60.152826;ies_left_dist=2;ies_min_dist=0;ies_right_dist=0;junction_seq=tttaaaacattcataTAagttgatattaaatt;read_names=J00121:27:H3GGKBBXX:5:1221:23033:33281;sequence=TATACTGTTTAATCAGAAAAAAATCATAATTTCTGTAATATTATTCAAATTGAATTTTGTAAAAACGTAGAATTTTAGAAATTCATTCTTTTTTTTATTTGATTAT;start=161143;subtype=PARTIAL_EXTERNAL;support_ref=12;support_variant=1;type=ALTERNATIVE;
scaffold51_60_with_IES	MILORD	internal_eliminated_sequence	161143	161245	.	.	.	ID=MILORD.60.161143.161245;Name=MILORD.60.161143.161245;bounded_by_ta=TRUE;common_boundary=None;end=161245;ies_id=IESPGM.PTET51.1.60.152826;ies_left_dist=2;ies_min_dist=2;ies_right_dist=3;junction_seq=tttaaaacattcataTAttaagttgatattaa;read_names=J00121:27:H3GGKBBXX:5:2213:23591:18880;sequence=TATACTGTTTAATCAGAAAAAAATCATAATTTCTGTAATATTATTCAAATTGAATTTTGTAAAAACGTAGAATTTTAGAAATTCATTCTTTTTTTTATTTGAT;start=161143;subtype=OVERLAPPING;support_ref=12;support_variant=1;type=ALTERNATIVE;
scaffold51_60_with_IES	MILORD	internal_eliminated_sequence	161145	161745	.	.	.	ID=MILORD.60.161145.161745;Name=MILORD.60.161145.161745;bounded_by_ta=TRUE;common_boundary=LEFT;end=161745;ies_id=IESPGM.PTET51.1.60.152826;ies_left_dist=0;ies_min_dist=0;ies_right_dist=-497;junction_seq=taaaacattcatataTAtgatgattgccctct;read_names=J00121:27:H3GGKBBXX:5:1205:23825:14080,J00121:27:H3GGKBBXX:5:2118:12033:36341,J00121:27:H3GGKBBXX:5:1225:17685:15574,J00121:27:H3GGKBBXX:5:2118:5071:39787;sequence=TACTGTTTAATCAGAAAAAAATCATAATTTCTGTAATATTATTCAAATTGAATTTTGTAAAAACGTAGAATTTTAGAAATTCATTCTTTTTTTTATTTGATTATTAAGTTGATATTAAATTAATCTACTTGCATTATTTTATTTATGCAAAATTCTGATACAGACGAGGTATAAAATAACATTCTACATTTAGGAATGTCTGTGTTTGTTTGATCCCAATACCTATCAAGAAGGTTAAGGACCAAGGTTTGGAAATTGTTACTAGCCACCGACGTACGACGAATTAACAGCAGCATCCACTGAAAATGGATTAAAGCTATTACCAAACAATAGAGAAAAGTTTTTTGAATTTATTCTGAAAGAACAGGTATATAAATAATGAATTTTTAGTAAGTAAGATTGAATCCAAAAGTCTAATAATTATATAAAGATATGAATCATTCAAGTGCTGTAGAGCATGCTATACATTCCGAATTATTTAAGTCATTTGGATATAGATGCATTTTTACTATTCGTTTTATTTATTGAAACTCATACAAATTAAATTGAAAACCCATTAATATTTTCGAAAAATTAAATAAAAAACTTCAACATTTATCTG;start=161145;subtype=PARTIAL_EXTERNAL;support_ref=18;support_variant=4;type=ALTERNATIVE;
scaffold51_60_with_IES	MILORD	internal_eliminated_sequence	161145	161248	.	.	.	ID=MILORD.60.161145.161248;Name=MILORD.60.161145.161248;bounded_by_ta=TRUE;common_boundary=Both;end=161248;ies_id=IESPGM.PTET51.1.60.152826;ies_left_dist=0;ies_min_dist=0;ies_right_dist=0;junction_seq=taaaacattcatataTAagttgatattaaatt;read_names=J00121:27:H3GGKBBXX:5:1215:28584:48948,J00121:27:H3GGKBBXX:5:1201:19938:17403,J00121:27:H3GGKBBXX:5:1122:28219:22432,J00121:27:H3GGKBBXX:5:2217:6299:46065,J00121:27:H3GGKBBXX:5:2111:18071:1965,J00121:27:H3GGKBBXX:5:1212:26352:38750,J00121:27:H3GGKBBXX:5:1218:26971:37009,J00121:27:H3GGKBBXX:5:2221:16447:35233,J00121:27:H3GGKBBXX:5:2108:11018:6027,J00121:27:H3GGKBBXX:5:1216:18639:28657,J00121:27:H3GGKBBXX:5:2209:9090:25193,J00121:27:H3GGKBBXX:5:1207:4076:3459,J00121:27:H3GGKBBXX:5:2214:26758:40614,J00121:27:H3GGKBBXX:5:1218:16721:46539,J00121:27:H3GGKBBXX:5:1122:26788:9649,J00121:27:H3GGKBBXX:5:2222:7101:30644,J00121:27:H3GGKBBXX:5:2224:4980:28551,J00121:27:H3GGKBBXX:5:1206:18862:40684,J00121:27:H3GGKBBXX:5:1127:15351:38328,J00121:27:H3GGKBBXX:5:1215:24698:30222,J00121:27:H3GGKBBXX:5:2227:10500:44939,J00121:27:H3GGKBBXX:5:1222:21562:48878,J00121:27:H3GGKBBXX:5:1205:6340:41634;sequence=TACTGTTTAATCAGAAAAAAATCATAATTTCTGTAATATTATTCAAATTGAATTTTGTAAAAACGTAGAATTTTAGAAATTCATTCTTTTTTTTATTTGATTAT;start=161145;subtype=IES;support_ref=18;support_variant=23;type=IES;
scaffold51_60_with_IES	MILORD	internal_eliminated_sequence	161145	161259	.	.	.	ID=MILORD.60.161145.161259;Name=MILORD.60.161145.161259;bounded_by_ta=TRUE;common_boundary=LEFT;end=161259;ies_id=IESPGM.PTET51.1.60.152826;ies_left_dist=0;ies_min_dist=0;ies_right_dist=-11;junction_seq=taaaacattcatataTAaattaatctacttgc;read_names=J00121:27:H3GGKBBXX:5:1103:12083:11671,J00121:27:H3GGKBBXX:5:1222:8562:2650,J00121:27:H3GGKBBXX:5:2226:24890:44799;sequence=TACTGTTTAATCAGAAAAAAATCATAATTTCTGTAATATTATTCAAATTGAATTTTGTAAAAACGTAGAATTTTAGAAATTCATTCTTTTTTTTATTTGATTATTAAGTTGATAT;start=161145;subtype=PARTIAL_EXTERNAL;support_ref=18;support_variant=3;type=ALTERNATIVE;
scaffold51_60_with_IES	MILORD	internal_eliminated_sequence	161145	162562	.	.	.	ID=MILORD.60.161145.162562;Name=MILORD.60.161145.162562;bounded_by_ta=TRUE;common_boundary=LEFT;end=162562;ies_id=IESPGM.PTET51.1.60.152826;ies_left_dist=0;ies_min_dist=0;ies_right_dist=-1314;junction_seq=taaaacattcatataTAtatggccagataact;read_names=J00121:27:H3GGKBBXX:5:2128:29183:37431,J00121:27:H3GGKBBXX:5:2115:3234:38046,J00121:27:H3GGKBBXX:5:1223:16884:36552;sequence=TACTGTTTAATCAGAAAAAAATCATAATTTCTGTAATATTATTCAAATTGAATTTTGTAAAAACGTAGAATTTTAGAAATTCATTCTTTTTTTTATTTGATTATTAAGTTGATATTAAATTAATCTACTTGCATTATTTTATTTATGCAAAATTCTGATACAGACGAGGTATAAAATAACATTCTACATTTAGGAATGTCTGTGTTTGTTTGATCCCAATACCTATCAAGAAGGTTAAGGACCAAGGTTTGGAAATTGTTACTAGCCACCGACGTACGACGAATTAACAGCAGCATCCACTGAAAATGGATTAAAGCTATTACCAAACAATAGAGAAAAGTTTTTTGAATTTATTCTGAAAGAACAGGTATATAAATAATGAATTTTTAGTAAGTAAGATTGAATCCAAAAGTCTAATAATTATATAAAGATATGAATCATTCAAGTGCTGTAGAGCATGCTATACATTCCGAATTATTTAAGTCATTTGGATATAGATGCATTTTTACTATTCGTTTTATTTATTGAAACTCATACAAATTAAATTGAAAACCCATTAATATTTTCGAAAAATTAAATAAAAAACTTCAACATTTATCTGTATGATGATTGCCCTCTTAATCATAAATTATATTTTGCCTTAACAAGGAAATATTCAAATGATCCTGAACTTAAGCCTTAAGTATTTTTTTGGAGGAATAATGTTATGCATGGAAGCAGAGTGAAGTTACACTAAACACCTCCTCCTATACCATTATTGACACTTGAAAATAAAGAACTTCAATTAGAATAATTATTGTAATCTGCCCATGAAGAACAAAAGTTGTGTGTTATTTTTGCTGGCAGTTACACATGACCTCCTTATAGAGATTCTATGCCAGATTACATTGAATTTGCCTAAAAATAGAAAGATACATGCAAATGCCAATTTATATATATAAAAGAGGCTCACTTTCTTGAAACAGATGATAAAGGCAAATTCGTTGATGGATGGCCAAGAGGATATTTCGGCTTTGAATATCCTTAACATAAAAGCCAGGAATAACGATTTTAAATGGCATAAACACTCAAAACTAAGTATAACATTCCAGATGAATTTCCTATATATCAAGATGTCTACCCTTAAAATCTATTTGATGAATCATTTGGTATTGTAGTTGCTCATTAAAGTTTATAATTCTTTGTATTTTTAAATTCTCATTTTTAAGATAATCCATACAATTGTTATGAGTTTTTAATATAATATTAGGTAAATTACTATATTATTGATTATCTTTTATTTTTACTCTAAATTAATCAAAATAATCTTATGCTAAAAATATTATAGTGAAATATTCCTACCTTTACTTTACTAAATCTCTTCTAGCGTTAGATTTATTTTAATAATAAATAATTTAATTTATAAAATAAAATGATAA;start=161145;subtype=PARTIAL_EXTERNAL;support_ref=18;support_variant=3;type=ALTERNATIVE;
scaffold51_60_with_IES	MILORD	internal_eliminated_sequence	161606	161745	.	.	.	ID=MILORD.60.161606.161745;Name=MILORD.60.161606.161745;bounded_by_ta=TRUE;common_boundary=RIGHT;end=161745;ies_id=IESPGM.PTET51.1.60.153214;ies_left_dist=31;ies_min_dist=0;ies_right_dist=0;junction_seq=tgctgtagagcatgcTAtgatgattgccctct;read_names=J00121:27:H3GGKBBXX:5:2105:29528:31558;sequence=TATACATTCCGAATTATTTAAGTCATTTGGATATAGATGCATTTTTACTATTCGTTTTATTTATTGAAACTCATACAAATTAAATTGAAAACCCATTAATATTTTCGAAAAATTAAATAAAAAACTTCAACATTTATCTG;start=161606;subtype=PARTIAL_EXTERNAL;support_ref=25;support_variant=1;type=ALTERNATIVE;
scaffold51_60_with_IES	MILORD	internal_eliminated_sequence	161608	161745	.	.	.	ID=MILORD.60.161608.161745;Name=MILORD.60.161608.161745;bounded_by_ta=TRUE;common_boundary=RIGHT;end=161745;ies_id=IESPGM.PTET51.1.60.153214;ies_left_dist=29;ies_min_dist=0;ies_right_dist=0;junction_seq=ctgtagagcatgctaTAtgatgattgccctct;read_names=J00121:27:H3GGKBBXX:5:2221:7395:11601;sequence=TACATTCCGAATTATTTAAGTCATTTGGATATAGATGCATTTTTACTATTCGTTTTATTTATTGAAACTCATACAAATTAAATTGAAAACCCATTAATATTTTCGAAAAATTAAATAAAAAACTTCAACATTTATCTG;start=161608;subtype=PARTIAL_EXTERNAL;support_ref=25;support_variant=1;type=ALTERNATIVE;
scaffold51_60_with_IES	MILORD	internal_eliminated_sequence	161637	161745	.	.	.	ID=MILORD.60.161637.161745;Name=MILORD.60.161637.161745;bounded_by_ta=TRUE;common_boundary=Both;end=161745;ies_id=IESPGM.PTET51.1.60.153214;ies_left_dist=0;ies_min_dist=0;ies_right_dist=0;junction_seq=tttaagtcatttggaTAtgatgattgccctct;read_names=J00121:27:H3GGKBBXX:5:1222:13119:6536,J00121:27:H3GGKBBXX:5:1201:25570:45977,J00121:27:H3GGKBBXX:5:1206:25469:20551,J00121:27:H3GGKBBXX:5:1112:13798:25685,J00121:27:H3GGKBBXX:5:2123:21014:22678,J00121:27:H3GGKBBXX:5:2220:15838:41423,J00121:27:H3GGKBBXX:5:1218:13382:27637,J00121:27:H3GGKBBXX:5:1217:11109:29255,J00121:27:H3GGKBBXX:5:1108:24688:4532;sequence=TATAGATGCATTTTTACTATTCGTTTTATTTATTGAAACTCATACAAATTAAATTGAAAACCCATTAATATTTTCGAAAAATTAAATAAAAAACTTCAACATTTATCTG;start=161637;subtype=IES;support_ref=10;support_variant=9;type=IES;
scaffold51_60_with_IES	MILORD	internal_eliminated_sequence	161651	161745	.	.	.	ID=MILORD.60.161651.161745;Name=MILORD.60.161651.161745;bounded_by_ta=TRUE;common_boundary=RIGHT;end=161745;ies_id=IESPGM.PTET51.1.60.153214;ies_left_dist=-14;ies_min_dist=0;ies_right_dist=0;junction_seq=atatagatgcattttTAtgatgattgccctct;read_names=J00121:27:H3GGKBBXX:5:1222:22658:30204;sequence=TACTATTCGTTTTATTTATTGAAACTCATACAAATTAAATTGAAAACCCATTAATATTTTCGAAAAATTAAATAAAAAACTTCAACATTTATCTG;start=161651;subtype=PARTIAL_INTERNAL;support_ref=9;support_variant=1;type=ALTERNATIVE;
scaffold51_60_with_IES	MILORD	internal_eliminated_sequence	162294	162562	.	.	.	ID=MILORD.60.162294.162562;Name=MILORD.60.162294.162562;bounded_by_ta=TRUE;common_boundary=Both;end=162562;ies_id=IESPGM.PTET51.1.60.153762;ies_left_dist=0;ies_min_dist=0;ies_right_dist=0;junction_seq=tgatgaatcatttggTAtatggccagataact;read_names=J00121:27:H3GGKBBXX:5:1226:27590:19830,J00121:27:H3GGKBBXX:5:2102:21542:22924,J00121:27:H3GGKBBXX:5:2201:21795:9473,J00121:27:H3GGKBBXX:5:1120:6756:13763,J00121:27:H3GGKBBXX:5:2203:4097:8629,J00121:27:H3GGKBBXX:5:1228:15950:25474,J00121:27:H3GGKBBXX:5:1112:6806:35092,J00121:27:H3GGKBBXX:5:1226:27468:19795,J00121:27:H3GGKBBXX:5:1213:20375:25720,J00121:27:H3GGKBBXX:5:1214:11576:47295,J00121:27:H3GGKBBXX:5:2215:6593:37853,J00121:27:H3GGKBBXX:5:1124:7466:20937,J00121:27:H3GGKBBXX:5:2121:6563:22467,J00121:27:H3GGKBBXX:5:2227:13768:24612,J00121:27:H3GGKBBXX:5:2106:19634:26652,J00121:27:H3GGKBBXX:5:2116:10267:15838,J00121:27:H3GGKBBXX:5:2201:15128:47084,J00121:27:H3GGKBBXX:5:1107:6908:21729,J00121:27:H3GGKBBXX:5:1116:9993:24050,J00121:27:H3GGKBBXX:5:1109:23490:47190,J00121:27:H3GGKBBXX:5:2213:2615:22907,J00121:27:H3GGKBBXX:5:2201:20608:44799,J00121:27:H3GGKBBXX:5:2113:17513:12603,J00121:27:H3GGKBBXX:5:1206:14316:3020,J00121:27:H3GGKBBXX:5:1118:8318:45766,J00121:27:H3GGKBBXX:5:1120:18609:10844,J00121:27:H3GGKBBXX:5:2211:28879:6413,J00121:27:H3GGKBBXX:5:1214:30807:4866,J00121:27:H3GGKBBXX:5:2102:23125:46592,J00121:27:H3GGKBBXX:5:2119:10571:8770,J00121:27:H3GGKBBXX:5:1210:13139:8998,J00121:27:H3GGKBBXX:5:1222:25499:42829,J00121:27:H3GGKBBXX:5:1103:11556:17263,J00121:27:H3GGKBBXX:5:1103:16924:39822,J00121:27:H3GGKBBXX:5:2124:25956:31980,J00121:27:H3GGKBBXX:5:1120:27296:45344,J00121:27:H3GGKBBXX:5:1221:22668:39752;sequence=TATTGTAGTTGCTCATTAAAGTTTATAATTCTTTGTATTTTTAAATTCTCATTTTTAAGATAATCCATACAATTGTTATGAGTTTTTAATATAATATTAGGTAAATTACTATATTATTGATTATCTTTTATTTTTACTCTAAATTAATCAAAATAATCTTATGCTAAAAATATTATAGTGAAATATTCCTACCTTTACTTTACTAAATCTCTTCTAGCGTTAGATTTATTTTAATAATAAATAATTTAATTTATAAAATAAAATGATAA;start=162294;subtype=IES;support_ref=18;support_variant=37;type=IES;
scaffold51_60_with_IES	MILORD	internal_eliminated_sequence	162299	162562	.	.	.	ID=MILORD.60.162299.162562;Name=MILORD.60.162299.162562;bounded_by_ta=TRUE;common_boundary=RIGHT;end=162562;ies_id=IESPGM.PTET51.1.60.153762;ies_left_dist=-5;ies_min_dist=0;ies_right_dist=0;junction_seq=aatcatttggtattgTAtatggccagataact;read_names=J00121:27:H3GGKBBXX:5:1209:7415:41774;sequence=TAGTTGCTCATTAAAGTTTATAATTCTTTGTATTTTTAAATTCTCATTTTTAAGATAATCCATACAATTGTTATGAGTTTTTAATATAATATTAGGTAAATTACTATATTATTGATTATCTTTTATTTTTACTCTAAATTAATCAAAATAATCTTATGCTAAAAATATTATAGTGAAATATTCCTACCTTTACTTTACTAAATCTCTTCTAGCGTTAGATTTATTTTAATAATAAATAATTTAATTTATAAAATAAAATGATAA;start=162299;subtype=PARTIAL_INTERNAL;support_ref=9;support_variant=1;type=ALTERNATIVE;
scaffold51_60_with_IES	MILORD	internal_eliminated_sequence	162467	162493	.	.	.	ID=MILORD.60.162467.162493;Name=MILORD.60.162467.162493;bounded_by_ta=TRUE;common_boundary=None;end=162493;ies_id=IESPGM.PTET51.1.60.153762;ies_left_dist=-173;ies_min_dist=69;ies_right_dist=69;junction_seq=ttatgctaaaaatatTActaaatctcttctag;read_names=J00121:27:H3GGKBBXX:5:1101:25043:35708,J00121:27:H3GGKBBXX:5:2214:26981:24894;sequence=TATAGTGAAATATTCCTACCTTTACTT;start=162467;subtype=INTERNAL;support_ref=1;support_variant=2;type=ALTERNATIVE;
scaffold51_60_with_IES	MILORD	internal_eliminated_sequence	163567	163599	.	.	.	ID=MILORD.60.163567.163599;Name=MILORD.60.163567.163599;bounded_by_ta=TRUE;common_boundary=LEFT;end=163599;ies_id=IESPGM.PTET51.1.60.154766;ies_left_dist=0;ies_min_dist=0;ies_right_dist=-7;junction_seq=ttgtttcaagagtctTAattcatatcttgctt;read_names=J00121:27:H3GGKBBXX:5:2228:17746:21553;sequence=TATAGTTAATTTGTCAATCTAAATTATACTCTC;start=163567;subtype=PARTIAL_EXTERNAL;support_ref=0;support_variant=1;type=ALTERNATIVE;
scaffold51_60_with_IES	MILORD	internal_eliminated_sequence	163567	163592	.	.	.	ID=MILORD.60.163567.163592;Name=MILORD.60.163567.163592;bounded_by_ta=TRUE;common_boundary=Both;end=163592;ies_id=IESPGM.PTET51.1.60.154766;ies_left_dist=0;ies_min_dist=0;ies_right_dist=0;junction_seq=ttgtttcaagagtctTActctctaattcatat;read_names=J00121:27:H3GGKBBXX:5:2103:10155:28411,J00121:27:H3GGKBBXX:5:2118:7902:33017,J00121:27:H3GGKBBXX:5:2225:24677:31206,J00121:27:H3GGKBBXX:5:2106:18659:37062,J00121:27:H3GGKBBXX:5:1116:27499:10071,J00121:27:H3GGKBBXX:5:1218:26403:37959,J00121:27:H3GGKBBXX:5:1207:23175:6308,J00121:27:H3GGKBBXX:5:1124:22830:9684,J00121:27:H3GGKBBXX:5:1227:12246:27145,J00121:27:H3GGKBBXX:5:1126:8917:42196,J00121:27:H3GGKBBXX:5:2101:12165:22045,J00121:27:H3GGKBBXX:5:1121:20577:35637,J00121:27:H3GGKBBXX:5:1115:16234:3178,J00121:27:H3GGKBBXX:5:2122:17462:47331,J00121:27:H3GGKBBXX:5:1125:8704:18300,J00121:27:H3GGKBBXX:5:1124:11972:4409,J00121:27:H3GGKBBXX:5:1228:28879:27865,J00121:27:H3GGKBBXX:5:2116:17137:16489,J00121:27:H3GGKBBXX:5:1219:16549:33123,J00121:27:H3GGKBBXX:5:2210:27864:20269,J00121:27:H3GGKBBXX:5:2208:20101:46311,J00121:27:H3GGKBBXX:5:2102:17888:45256,J00121:27:H3GGKBBXX:5:1228:31061:7943,J00121:27:H3GGKBBXX:5:2217:4645:40561,J00121:27:H3GGKBBXX:5:1115:19441:34196,J00121:27:H3GGKBBXX:5:2207:22841:22819,J00121:27:H3GGKBBXX:5:1114:17756:14185,J00121:27:H3GGKBBXX:5:2222:13098:11108,J00121:27:H3GGKBBXX:5:2105:24170:8629,J00121:27:H3GGKBBXX:5:1120:14042:7926,J00121:27:H3GGKBBXX:5:1117:13372:36200,J00121:27:H3GGKBBXX:5:1228:28544:27813,J00121:27:H3GGKBBXX:5:1228:31548:37871,J00121:27:H3GGKBBXX:5:1105:4817:39981,J00121:27:H3GGKBBXX:5:2212:4635:40438,J00121:27:H3GGKBBXX:5:2223:22140:22872,J00121:27:H3GGKBBXX:5:2111:17837:42636,J00121:27:H3GGKBBXX:5:1209:17300:24226,J00121:27:H3GGKBBXX:5:1111:26514:5481,J00121:27:H3GGKBBXX:5:1223:8532:19513,J00121:27:H3GGKBBXX:5:2208:5101:46592,J00121:27:H3GGKBBXX:5:1207:13829:22502,J00121:27:H3GGKBBXX:5:1126:7973:18933,J00121:27:H3GGKBBXX:5:1224:23896:29923,J00121:27:H3GGKBBXX:5:1211:12439:7011,J00121:27:H3GGKBBXX:5:1114:8308:12409,J00121:27:H3GGKBBXX:5:1207:28422:37660;sequence=TATAGTTAATTTGTCAATCTAAATTA;start=163567;subtype=IES;support_ref=0;support_variant=47;type=IES;
scaffold51_60_with_IES	MILORD	internal_eliminated_sequence	164459	164504	.	.	.	ID=MILORD.60.164459.164504;Name=MILORD.60.164459.164504;bounded_by_ta=TRUE;common_boundary=LEFT;end=164504;ies_id=IESPGM.PTET51.1.60.155632;ies_left_dist=0;ies_min_dist=0;ies_right_dist=-3;junction_seq=acttcatatttttaaTAttaaaaacgataatt;read_names=J00121:27:H3GGKBBXX:5:2207:29954:18827,J00121:27:H3GGKBBXX:5:2121:25814:28217,J00121:27:H3GGKBBXX:5:1108:25591:34301;sequence=TATAGTCTAACAATATTGTAATTAATTAATGAATGTTTGAGTGTAT;start=164459;subtype=PARTIAL_EXTERNAL;support_ref=8;support_variant=3;type=ALTERNATIVE;
scaffold51_60_with_IES	MILORD	internal_eliminated_sequence	164459	164526	.	.	.	ID=MILORD.60.164459.164526;Name=MILORD.60.164459.164526;bounded_by_ta=TRUE;common_boundary=LEFT;end=164526;ies_id=IESPGM.PTET51.1.60.155632;ies_left_dist=0;ies_min_dist=0;ies_right_dist=-25;junction_seq=acttcatatttttaaTAggattaaaaaaagaa;read_names=J00121:27:H3GGKBBXX:5:1115:7638:33229;sequence=TATAGTCTAACAATATTGTAATTAATTAATGAATGTTTGAGTGTATTATTAAAAACGATAATTTGTGA;start=164459;subtype=PARTIAL_EXTERNAL;support_ref=4;support_variant=1;type=ALTERNATIVE;
scaffold51_60_with_IES	MILORD	internal_eliminated_sequence	164459	164501	.	.	.	ID=MILORD.60.164459.164501;Name=MILORD.60.164459.164501;bounded_by_ta=TRUE;common_boundary=Both;end=164501;ies_id=IESPGM.PTET51.1.60.155632;ies_left_dist=0;ies_min_dist=0;ies_right_dist=0;junction_seq=acttcatatttttaaTAttattaaaaacgata;read_names=J00121:27:H3GGKBBXX:5:2216:20577:32437,J00121:27:H3GGKBBXX:5:1206:15108:13781,J00121:27:H3GGKBBXX:5:2218:6411:19671,J00121:27:H3GGKBBXX:5:1201:14945:42970,J00121:27:H3GGKBBXX:5:2201:12520:46223,J00121:27:H3GGKBBXX:5:1126:27600:31699,J00121:27:H3GGKBBXX:5:1204:27630:34002,J00121:27:H3GGKBBXX:5:1209:18720:38890,J00121:27:H3GGKBBXX:5:2108:12479:7750,J00121:27:H3GGKBBXX:5:1121:13362:8224,J00121:27:H3GGKBBXX:5:1216:14509:30784,J00121:27:H3GGKBBXX:5:1217:28432:8840,J00121:27:H3GGKBBXX:5:2203:4148:35128,J00121:27:H3GGKBBXX:5:2107:25763:34917;sequence=TATAGTCTAACAATATTGTAATTAATTAATGAATGTTTGAGTG;start=164459;subtype=IES;support_ref=12;support_variant=14;type=IES;
scaffold51_60_with_IES	MILORD	internal_eliminated_sequence	168875	171800	.	.	.	ID=MILORD.60.168875.171800;Name=MILORD.60.168875.171800;bounded_by_ta=TRUE;common_boundary=None;end=171800;ies_id=IESPGM.PTET51.1.60.160169;ies_left_dist=164;ies_min_dist=164;ies_right_dist=-2724;junction_seq=tctacattcaataaaTAaaattattgcaaagt;read_names=J00121:27:H3GGKBBXX:5:1125:13524:40438;sequence=TATTTTGAATAAGTAATGAAGAAATACTATGGTTGATTTTTAGATTAAAGATCAATTAGAGAATATATTTAAATATTTTTAGAATATCATTTCTTAATAATTCATCACAAAGTTACTTCTGGGATTTCTCCAATAATTACTGTTTTATCATTACTAGCTGAGGCTACACTAGAATTTGTTATTAGAGATTTCTTATTAACTATATCAATTTATCTTTTGGACTAAAGGCTGTTTCATTAACCTAATGTAAATTTAATTAGTAATTACAGTTCCTTAATGGCCTCCTAATTTATGGATTACTTTCTTTGAATTAAAATCCCAAATATACACACTCTTATCAGCAGATCCTGCAGATACATATGAATCATCGTGACTCCATGCACATCTTAATAGATTCTTTTCTGCTGTATTTGCCGTCGCTCCTGTAAATACCCTTACTTATCTATTTTTTCCTTAGACATAAGGTCTTTACATAATATTAACATTATACCTGATATCAAAAGTTCTAACTGTCATATCCATTGAATTACTCAATAAATAGGAACCGTCATTACTAATAGCTAAACCTGTAACAGTATCCGTATGGTTATCTAAGGTGTATTCAATCTCCTATTTTCTGACATCATATAGTGTATAAAATTTTGTTAGATTAAAATAAATAATTAGATAATTATATAATTGAGACTGTAACATCTAATGACATTGTCTAAACAACCTGTGTATAGTCTCTCTCCATTTTCAGTGAAACAAACACTAGTAATAGGATACTGTGGTTTATTAATAATAATATTTACCTTGCCTTGAATTTCAAATGCTAACTTTCTTGTTCTTAAATCCCACACTTTAGTATAGCCTTCGTCACCTCCAGTTGCTAATAGATCTTATCCTCTTTTTGAGGGAAAACAACAATTAACATAACTTTAATGTCCTTTTAACTTTTTTAAGGGTAAATATGTTTCCATATCCCATATTTAAACAGTCTTGTCAGCTGATGCTGTGAATAATCTCACCCCATCATATTACCAAGCAATATCAAGAATTGCATTTTTATGACTACCCAAAATCCCTATATTAGTGCAATTATTATAAATATCCCAAATTAAAATTTTCTTATCAAATCCAGCTGTTATCAGATATTCACCATTCGGAGAGTATTTCACACAATACACCTCACTCTGATGTCCTATAATATACATCCAATTTACCTGTTATGGTTGACTTACTCAAATCTTTTTGTTAATTTCATCCATATTTATAACTATAATTTATGATTATTTAAATAAAATAGAGACCAATTATAATTGCAAATGAGCAGATTATAATGTATACTTTTTGGAGGGTTCTACTTCCATTGAATAATCAGATGATAAGACTAGATCTTATTTATGCGATTTCTATAATAAATGGGGAGTATGCATTTGCAAAACTTGACTAGAAGTGTAATCTTTGAACTCTGTAAATTTCGGAACACTTGGTATTATTTTATTTCCGTAAGACATAATTTAATTATTCTATTTTTTATAAATATTATTGTTTATGCAACATATTCACATCAATTGCCTTATCATTCAACACTCATTTTACAATAATACGGATTTAGAATGCATTAGATTACTAAGTAGCTAAGTTGGCGTTGTTTAATTATTTCTTTTACATTAAACTTAGAGCATCTTTTATTATCACGCTTCTAATTTATCAAGATGAATAATTTGAAATTAAGTTTCATAGCAAATAATTGTTTCTCATTGTATCAATTATATAAAATTTCTGTTTGGACAACTTTTTTTCGAATTATTCTGAAATTATATTATAAGCCTTATCATTATTGTTCTTCTAATTCAATTCAATATTATTGTAGGCAACATAGAGATTAGTGATTTGAATTAACTATATACTAAAGTATTAGAGGATTAAATATTTGTGGATTAGCATTTAAATTGATTGCTTTCAGAAAAAATATGTCTAATTTTAATCTGAATGAACATATGCATGGATTAGTATGATAAAATTGAGATTATCTCATCAGAAATATTAATATTAGAATTTTGTAATAGAAATAGAATTAAAATAAATTCCCTTTGTTTACAAAGAATAAATTTTCTGATTTCAATATTATTTATATAAAATATATTAATTTCTTTTATAAAATTAAAATCTTAATTAGCTTATTATTAGTAATGAATTTTAAGACTAAATCTGGAGACAAATTCTCACATCACCCTTTTCAGATCCAAAAAAGTAATTATTTGTAAAATATTAATGTTTATAATTTAATTGATTTTTTGTTTTAATTATTTAATATCTATGGTGATAGCATTTATGATTTTGTCAAATTAAAGTGAATAAATTGATCAGAATTAGCATTTAATAGGTTCATTAATAATTGTAATCAATTCAATTAAAAATCTATCAAAAAAACATAAAGCGCGATGTATTTGCCTGTTCAATTATATAAATTTTCTATCCCAATAATATATAAAATGTAGAATACCTTTTATTAGAATTCATACTTGATTTAGCATTAATACATTAATATTCTATTGCAATTTTTATACAGTAGATTAAGTATTCTTTCTTAGGTTTGATAAATTCAACATCTCAATATTTTTTTTAATCAAGATACAAATAAACATTCTATACTTATTATCTAAATTATTCAGATCATAAGTAATTTAAGGAGAAGCATATCCATCTTTAAGACCTTGTGTATTTGTAAAAATTATTTCATATTTTTCTTAATCTCTAATTACTTCTTCTGAAATTGACCTTTATTCCAAGTAATAGAGTCTAATACTAAGTGAATTTTTAATTACAACGATCGCTTGCATAATCTAGTAAATTGAAATTAGATTATCTTCAAAGGTCGATATTTTATTGAAGATATTAATTTACATTAAATATTAGATTAGGTTTTCGCTCAATATAA;start=168875;subtype=EXTERNAL;support_ref=112;support_variant=1;type=ALTERNATIVE;
scaffold51_60_with_IES	MILORD	internal_eliminated_sequence	169039	169076	.	.	.	ID=MILORD.60.169039.169076;Name=MILORD.60.169039.169076;bounded_by_ta=TRUE;common_boundary=Both;end=169076;ies_id=IESPGM.PTET51.1.60.160169;ies_left_dist=0;ies_min_dist=0;ies_right_dist=0;junction_seq=attactagctgaggcTAtcaatttatcttttg;read_names=J00121:27:H3GGKBBXX:5:1222:12378:31839,J00121:27:H3GGKBBXX:5:1107:21704:26723,J00121:27:H3GGKBBXX:5:2111:24941:2932,J00121:27:H3GGKBBXX:5:2228:17553:13377,J00121:27:H3GGKBBXX:5:1211:14448:37677,J00121:27:H3GGKBBXX:5:1108:30005:40086,J00121:27:H3GGKBBXX:5:2206:24312:8981,J00121:27:H3GGKBBXX:5:1218:16204:43075,J00121:27:H3GGKBBXX:5:1124:17036:41387,J00121:27:H3GGKBBXX:5:2212:19055:38521,J00121:27:H3GGKBBXX:5:1127:31162:9561,J00121:27:H3GGKBBXX:5:1112:23865:25052,J00121:27:H3GGKBBXX:5:1128:9648:15680,J00121:27:H3GGKBBXX:5:1210:18700:48632,J00121:27:H3GGKBBXX:5:2111:25723:13324,J00121:27:H3GGKBBXX:5:1125:25276:46873,J00121:27:H3GGKBBXX:5:1112:23997:40192,J00121:27:H3GGKBBXX:5:1117:25388:37255,J00121:27:H3GGKBBXX:5:2106:30107:16278,J00121:27:H3GGKBBXX:5:1228:4858:12480,J00121:27:H3GGKBBXX:5:1117:9008:6765,J00121:27:H3GGKBBXX:5:1125:19116:3811,J00121:27:H3GGKBBXX:5:1222:18548:28463,J00121:27:H3GGKBBXX:5:1113:6055:22713,J00121:27:H3GGKBBXX:5:2216:25844:2316,J00121:27:H3GGKBBXX:5:1114:26220:4725,J00121:27:H3GGKBBXX:5:2207:28138:39488,J00121:27:H3GGKBBXX:5:2110:25124:32543,J00121:27:H3GGKBBXX:5:1225:8562:20902,J00121:27:H3GGKBBXX:5:1117:19684:11829,J00121:27:H3GGKBBXX:5:2201:3965:11284,J00121:27:H3GGKBBXX:5:2223:29944:21272,J00121:27:H3GGKBBXX:5:1122:9597:23645,J00121:27:H3GGKBBXX:5:1105:18852:10247,J00121:27:H3GGKBBXX:5:1114:26575:36112,J00121:27:H3GGKBBXX:5:2107:23216:22555,J00121:27:H3GGKBBXX:5:1112:3397:45256,J00121:27:H3GGKBBXX:5:1104:29579:29606,J00121:27:H3GGKBBXX:5:1224:20730:31435,J00121:27:H3GGKBBXX:5:2206:6451:19671,J00121:27:H3GGKBBXX:5:2228:29143:11653,J00121:27:H3GGKBBXX:5:2223:16112:9965,J00121:27:H3GGKBBXX:5:1123:10693:3705,J00121:27:H3GGKBBXX:5:1220:26210:29606,J00121:27:H3GGKBBXX:5:1120:27610:25421,J00121:27:H3GGKBBXX:5:2219:7588:4514,J00121:27:H3GGKBBXX:5:1108:10470:44781,J00121:27:H3GGKBBXX:5:2215:29011:37695;sequence=TACACTAGAATTTGTTATTAGAGATTTCTTATTAACTA;start=169039;subtype=IES;support_ref=24;support_variant=48;type=IES;
scaffold51_60_with_IES	MILORD	internal_eliminated_sequence	169039	169070	.	.	.	ID=MILORD.60.169039.169070;Name=MILORD.60.169039.169070;bounded_by_ta=TRUE;common_boundary=LEFT;end=169070;ies_id=IESPGM.PTET51.1.60.160169;ies_left_dist=0;ies_min_dist=0;ies_right_dist=6;junction_seq=attactagctgaggcTAactatatcaatttat;read_names=J00121:27:H3GGKBBXX:5:2208:24708:36534,J00121:27:H3GGKBBXX:5:1125:5416:13658;sequence=TACACTAGAATTTGTTATTAGAGATTTCTTAT;start=169039;subtype=PARTIAL_INTERNAL;support_ref=16;support_variant=2;type=ALTERNATIVE;
scaffold51_60_with_IES	MILORD	internal_eliminated_sequence	169044	169076	.	.	.	ID=MILORD.60.169044.169076;Name=MILORD.60.169044.169076;bounded_by_ta=TRUE;common_boundary=RIGHT;end=169076;ies_id=IESPGM.PTET51.1.60.160169;ies_left_dist=-5;ies_min_dist=0;ies_right_dist=0;junction_seq=tagctgaggctacacTAtcaatttatcttttg;read_names=J00121:27:H3GGKBBXX:5:1117:6959:5605;sequence=TAGAATTTGTTATTAGAGATTTCTTATTAACTA;start=169044;subtype=PARTIAL_INTERNAL;support_ref=9;support_variant=1;type=ALTERNATIVE;
scaffold51_60_with_IES	MILORD	internal_eliminated_sequence	169500	169561	.	.	.	ID=MILORD.60.169500.169561;Name=MILORD.60.169500.169561;bounded_by_ta=TRUE;common_boundary=Both;end=169561;ies_id=IESPGM.PTET51.1.60.160592;ies_left_dist=0;ies_min_dist=0;ies_right_dist=0;junction_seq=tattttctgacatcaTAacatctaatgacatt;read_names=J00121:27:H3GGKBBXX:5:2226:4543:34055,J00121:27:H3GGKBBXX:5:2220:18355:13394,J00121:27:H3GGKBBXX:5:2222:10632:43339,J00121:27:H3GGKBBXX:5:2211:9232:18194,J00121:27:H3GGKBBXX:5:1119:26443:43656,J00121:27:H3GGKBBXX:5:1108:5883:35743,J00121:27:H3GGKBBXX:5:1124:14945:16172,J00121:27:H3GGKBBXX:5:1109:12398:42952,J00121:27:H3GGKBBXX:5:2126:17787:25492,J00121:27:H3GGKBBXX:5:1118:17188:10036,J00121:27:H3GGKBBXX:5:1228:4046:20850,J00121:27:H3GGKBBXX:5:1120:18690:24947,J00121:27:H3GGKBBXX:5:2213:22719:40578,J00121:27:H3GGKBBXX:5:2101:28534:47911,J00121:27:H3GGKBBXX:5:2228:25946:5341,J00121:27:H3GGKBBXX:5:2226:13667:37343;sequence=TATAGTGTATAAAATTTTGTTAGATTAAAATAAATAATTAGATAATTATATAATTGAGACTG;start=169500;subtype=IES;support_ref=12;support_variant=16;type=IES;
scaffold51_60_with_IES	MILORD	internal_eliminated_sequence	170084	170135	.	.	.	ID=MILORD.60.170084.170135;Name=MILORD.60.170084.170135;bounded_by_ta=TRUE;common_boundary=LEFT;end=170135;ies_id=IESPGM.PTET51.1.60.161114;ies_left_dist=0;ies_min_dist=0;ies_right_dist=37;junction_seq=atccaatttacctgtTAatttatgattattta;read_names=J00121:27:H3GGKBBXX:5:2221:19299:30749;sequence=TATGGTTGACTTACTCAAATCTTTTTGTTAATTTCATCCATATTTATAACTA;start=170084;subtype=PARTIAL_INTERNAL;support_ref=34;support_variant=1;type=ALTERNATIVE;
scaffold51_60_with_IES	MILORD	internal_eliminated_sequence	170084	170172	.	.	.	ID=MILORD.60.170084.170172;Name=MILORD.60.170084.170172;bounded_by_ta=TRUE;common_boundary=Both;end=170172;ies_id=IESPGM.PTET51.1.60.161114;ies_left_dist=0;ies_min_dist=0;ies_right_dist=0;junction_seq=atccaatttacctgtTAattgcaaatgagcag;read_names=J00121:27:H3GGKBBXX:5:1119:28899:14150,J00121:27:H3GGKBBXX:5:1117:19197:2686,J00121:27:H3GGKBBXX:5:1107:18639:47542,J00121:27:H3GGKBBXX:5:2218:14884:29958,J00121:27:H3GGKBBXX:5:2217:20080:6255,J00121:27:H3GGKBBXX:5:1207:4422:8734,J00121:27:H3GGKBBXX:5:1102:11393:18810,J00121:27:H3GGKBBXX:5:1119:17614:34336,J00121:27:H3GGKBBXX:5:2217:20050:6202,J00121:27:H3GGKBBXX:5:1217:17015:7591,J00121:27:H3GGKBBXX:5:1123:12855:21588,J00121:27:H3GGKBBXX:5:1115:21075:40332,J00121:27:H3GGKBBXX:5:2106:24850:1719,J00121:27:H3GGKBBXX:5:1105:17360:9842,J00121:27:H3GGKBBXX:5:1106:26230:11565;sequence=TATGGTTGACTTACTCAAATCTTTTTGTTAATTTCATCCATATTTATAACTATAATTTATGATTATTTAAATAAAATAGAGACCAATTA;start=170084;subtype=IES;support_ref=68;support_variant=15;type=IES;
scaffold51_60_with_IES	MILORD	internal_eliminated_sequence	170095	170135	.	.	.	ID=MILORD.60.170095.170135;Name=MILORD.60.170095.170135;bounded_by_ta=TRUE;common_boundary=None;end=170135;ies_id=IESPGM.PTET51.1.60.161114;ies_left_dist=-11;ies_min_dist=11;ies_right_dist=37;junction_seq=ctgttatggttgactTAatttatgattattta;read_names=J00121:27:H3GGKBBXX:5:2215:5183:23979;sequence=TACTCAAATCTTTTTGTTAATTTCATCCATATTTATAACTA;start=170095;subtype=INTERNAL;support_ref=38;support_variant=1;type=ALTERNATIVE;
scaffold51_60_with_IES	MILORD	internal_eliminated_sequence	170725	170764	.	.	.	ID=MILORD.60.170725.170764;Name=MILORD.60.170725.170764;bounded_by_ta=TRUE;common_boundary=None;end=170764;ies_id=IESPGM.PTET51.1.60.161114;ies_left_dist=-641;ies_min_dist=592;ies_right_dist=-592;junction_seq=aattcaattcaatatTAtactaaagtattaga;read_names=J00121:27:H3GGKBBXX:5:2112:19289:48034,J00121:27:H3GGKBBXX:5:2114:23764:7926,J00121:27:H3GGKBBXX:5:1107:11586:4198;sequence=TATTGTAGGCAACATAGAGATTAGTGATTTGAATTAACTA;start=170725;subtype=MAC;support_ref=206;support_variant=3;type=CRYPTIC;
scaffold51_60_with_IES	MILORD	internal_eliminated_sequence	171413	171511	.	.	.	ID=MILORD.60.171413.171511;Name=MILORD.60.171413.171511;bounded_by_ta=TRUE;common_boundary=RIGHT;end=171511;ies_id=IESPGM.PTET51.1.60.162368;ies_left_dist=14;ies_min_dist=0;ies_right_dist=0;junction_seq=aatacattaatattcTActtattatctaaatt;read_names=J00121:27:H3GGKBBXX:5:1206:19928:44922;sequence=TATTGCAATTTTTATACAGTAGATTAAGTATTCTTTCTTAGGTTTGATAAATTCAACATCTCAATATTTTTTTTAATCAAGATACAAATAAACATTCTA;start=171413;subtype=PARTIAL_EXTERNAL;support_ref=71;support_variant=1;type=ALTERNATIVE;
scaffold51_60_with_IES	MILORD	internal_eliminated_sequence	171427	171511	.	.	.	ID=MILORD.60.171427.171511;Name=MILORD.60.171427.171511;bounded_by_ta=TRUE;common_boundary=Both;end=171511;ies_id=IESPGM.PTET51.1.60.162368;ies_left_dist=0;ies_min_dist=0;ies_right_dist=0;junction_seq=ctattgcaatttttaTActtattatctaaatt;read_names=J00121:27:H3GGKBBXX:5:2104:20019:27848,J00121:27:H3GGKBBXX:5:2110:8359:32297,J00121:27:H3GGKBBXX:5:2218:14346:18792,J00121:27:H3GGKBBXX:5:2209:24403:23663,J00121:27:H3GGKBBXX:5:2113:20364:8576,J00121:27:H3GGKBBXX:5:2221:15321:33738,J00121:27:H3GGKBBXX:5:2115:6664:45572,J00121:27:H3GGKBBXX:5:2228:25043:27303,J00121:27:H3GGKBBXX:5:1101:24982:43902,J00121:27:H3GGKBBXX:5:1124:14692:36622,J00121:27:H3GGKBBXX:5:2201:13839:17808,J00121:27:H3GGKBBXX:5:1207:14306:28428,J00121:27:H3GGKBBXX:5:1209:28757:38803,J00121:27:H3GGKBBXX:5:2119:7750:45801,J00121:27:H3GGKBBXX:5:2119:7263:45977,J00121:27:H3GGKBBXX:5:1213:27032:27232,J00121:27:H3GGKBBXX:5:2207:23439:40561,J00121:27:H3GGKBBXX:5:1121:10084:12216,J00121:27:H3GGKBBXX:5:1216:5599:10493,J00121:27:H3GGKBBXX:5:1126:5112:23329,J00121:27:H3GGKBBXX:5:1228:21937:35180,J00121:27:H3GGKBBXX:5:1116:30056:39752,J00121:27:H3GGKBBXX:5:1104:17919:27303,J00121:27:H3GGKBBXX:5:1221:2788:19091,J00121:27:H3GGKBBXX:5:1128:9019:38046,J00121:27:H3GGKBBXX:5:1114:5812:26512,J00121:27:H3GGKBBXX:5:1109:8156:26002,J00121:27:H3GGKBBXX:5:1203:14844:4673;sequence=TACAGTAGATTAAGTATTCTTTCTTAGGTTTGATAAATTCAACATCTCAATATTTTTTTTAATCAAGATACAAATAAACATTCTA;start=171427;subtype=IES;support_ref=108;support_variant=28;type=IES;
scaffold51_60_with_IES	MILORD	internal_eliminated_sequence	171441	171511	.	.	.	ID=MILORD.60.171441.171511;Name=MILORD.60.171441.171511;bounded_by_ta=TRUE;common_boundary=RIGHT;end=171511;ies_id=IESPGM.PTET51.1.60.162368;ies_left_dist=-14;ies_min_dist=0;ies_right_dist=0;junction_seq=atacagtagattaagTActtattatctaaatt;read_names=J00121:27:H3GGKBBXX:5:2209:29731:37185;sequence=TATTCTTTCTTAGGTTTGATAAATTCAACATCTCAATATTTTTTTTAATCAAGATACAAATAAACATTCTA;start=171441;subtype=PARTIAL_INTERNAL;support_ref=48;support_variant=1;type=ALTERNATIVE;
scaffold51_60_with_IES	MILORD	internal_eliminated_sequence	172227	172301	.	.	.	ID=MILORD.60.172227.172301;Name=MILORD.60.172227.172301;bounded_by_ta=TRUE;common_boundary=LEFT;end=172301;ies_id=IESPGM.PTET51.1.60.163083;ies_left_dist=0;ies_min_dist=0;ies_right_dist=-11;junction_seq=atcccttaataataaTAtttaataacaataaa;read_names=J00121:27:H3GGKBBXX:5:2222:26849:31031;sequence=TAGAGTTGATTATTGAAATATTGAAATATTAAGTTATTAATATAGATTATATACAAATCCTCCATAATCATAGTA;start=172227;subtype=PARTIAL_EXTERNAL;support_ref=33;support_variant=1;type=ALTERNATIVE;
scaffold51_60_with_IES	MILORD	internal_eliminated_sequence	172227	172290	.	.	.	ID=MILORD.60.172227.172290;Name=MILORD.60.172227.172290;bounded_by_ta=TRUE;common_boundary=Both;end=172290;ies_id=IESPGM.PTET51.1.60.163083;ies_left_dist=0;ies_min_dist=0;ies_right_dist=0;junction_seq=atcccttaataataaTAatcatagtatattta;read_names=J00121:27:H3GGKBBXX:5:1123:26037:46926,J00121:27:H3GGKBBXX:5:1104:12337:45414,J00121:27:H3GGKBBXX:5:2213:5629:4075,J00121:27:H3GGKBBXX:5:2211:14905:39594,J00121:27:H3GGKBBXX:5:1123:23043:45080;sequence=TAGAGTTGATTATTGAAATATTGAAATATTAAGTTATTAATATAGATTATATACAAATCCTCCA;start=172227;subtype=IES;support_ref=66;support_variant=5;type=IES;
scaffold51_60_with_IES	MILORD	internal_eliminated_sequence	172237	172290	.	.	.	ID=MILORD.60.172237.172290;Name=MILORD.60.172237.172290;bounded_by_ta=TRUE;common_boundary=RIGHT;end=172290;ies_id=IESPGM.PTET51.1.60.163083;ies_left_dist=-10;ies_min_dist=0;ies_right_dist=0;junction_seq=aataatagagttgatTAatcatagtatattta;read_names=J00121:27:H3GGKBBXX:5:2203:11434:30591,J00121:27:H3GGKBBXX:5:1128:12855:30274,J00121:27:H3GGKBBXX:5:2103:12499:18194;sequence=TATTGAAATATTGAAATATTAAGTTATTAATATAGATTATATACAAATCCTCCA;start=172237;subtype=PARTIAL_INTERNAL;support_ref=68;support_variant=3;type=ALTERNATIVE;
scaffold51_60_with_IES	MILORD	internal_eliminated_sequence	173039	173093	.	.	.	ID=MILORD.60.173039.173093;Name=MILORD.60.173039.173093;bounded_by_ta=TRUE;common_boundary=None;end=173093;ies_id=IESPGM.PTET51.1.60.163083;ies_left_dist=-812;ies_min_dist=803;ies_right_dist=-803;junction_seq=tggatgaaatctcatTAtttgagataggtgaa;read_names=J00121:27:H3GGKBBXX:5:1108:30472:42478;sequence=TATAGCTAAAAATCATAAACTTATGAAAATATAATAAATAATATTTATATAATGA;start=173039;subtype=MAC;support_ref=112;support_variant=1;type=CRYPTIC;
scaffold51_60_with_IES	MILORD	internal_eliminated_sequence	174377	174429	.	.	.	ID=MILORD.60.174377.174429;Name=MILORD.60.174377.174429;bounded_by_ta=TRUE;common_boundary=RIGHT;end=174429;ies_id=IESPGM.PTET51.1.60.165177;ies_left_dist=8;ies_min_dist=0;ies_right_dist=0;junction_seq=taaatggatttccaaTAttttatagagtgcaa;read_names=J00121:27:H3GGKBBXX:5:2119:18172:9807;sequence=TACAATGATACAGTCAATTCTTCAATTCTTTATACTAAAGAGAATGATAACTG;start=174377;subtype=PARTIAL_EXTERNAL;support_ref=7;support_variant=1;type=ALTERNATIVE;
scaffold51_60_with_IES	MILORD	internal_eliminated_sequence	174385	174429	.	.	.	ID=MILORD.60.174385.174429;Name=MILORD.60.174385.174429;bounded_by_ta=TRUE;common_boundary=Both;end=174429;ies_id=IESPGM.PTET51.1.60.165177;ies_left_dist=0;ies_min_dist=0;ies_right_dist=0;junction_seq=tttccaatacaatgaTAttttatagagtgcaa;read_names=J00121:27:H3GGKBBXX:5:2220:30766:25017,J00121:27:H3GGKBBXX:5:1222:17036:47260,J00121:27:H3GGKBBXX:5:2113:12814:34776,J00121:27:H3GGKBBXX:5:2115:4482:19531,J00121:27:H3GGKBBXX:5:1117:5416:1806,J00121:27:H3GGKBBXX:5:1215:21339:30028,J00121:27:H3GGKBBXX:5:1101:5112:13763,J00121:27:H3GGKBBXX:5:1101:26403:27725,J00121:27:H3GGKBBXX:5:1124:6837:23188,J00121:27:H3GGKBBXX:5:1120:13281:4708,J00121:27:H3GGKBBXX:5:2226:24485:23206,J00121:27:H3GGKBBXX:5:2114:25499:32631,J00121:27:H3GGKBBXX:5:1119:22019:31171,J00121:27:H3GGKBBXX:5:2216:12885:18757,J00121:27:H3GGKBBXX:5:2211:6603:12937,J00121:27:H3GGKBBXX:5:2125:3873:1947,J00121:27:H3GGKBBXX:5:2125:14803:34284,J00121:27:H3GGKBBXX:5:2227:8532:27145,J00121:27:H3GGKBBXX:5:2226:23632:23241,J00121:27:H3GGKBBXX:5:1219:19319:32050,J00121:27:H3GGKBBXX:5:2214:18832:36974,J00121:27:H3GGKBBXX:5:2213:18213:37906,J00121:27:H3GGKBBXX:5:1112:15879:21307,J00121:27:H3GGKBBXX:5:2202:5051:11091,J00121:27:H3GGKBBXX:5:2212:10774:41721,J00121:27:H3GGKBBXX:5:1207:29396:7275,J00121:27:H3GGKBBXX:5:2213:18254:37941,J00121:27:H3GGKBBXX:5:2116:16031:9543,J00121:27:H3GGKBBXX:5:2227:9090:48122,J00121:27:H3GGKBBXX:5:2207:31253:17737,J00121:27:H3GGKBBXX:5:1128:17036:40121,J00121:27:H3GGKBBXX:5:1208:28584:4040,J00121:27:H3GGKBBXX:5:1202:25621:34987,J00121:27:H3GGKBBXX:5:1224:27468:45502,J00121:27:H3GGKBBXX:5:1201:18010:16418,J00121:27:H3GGKBBXX:5:2208:6441:21623,J00121:27:H3GGKBBXX:5:2225:11231:43322,J00121:27:H3GGKBBXX:5:1212:10460:3407,J00121:27:H3GGKBBXX:5:1225:25581:46662,J00121:27:H3GGKBBXX:5:2209:12581:36024,J00121:27:H3GGKBBXX:5:2106:13514:40702,J00121:27:H3GGKBBXX:5:1211:8633:14590,J00121:27:H3GGKBBXX:5:2227:24322:20568,J00121:27:H3GGKBBXX:5:1127:11779:42653,J00121:27:H3GGKBBXX:5:2215:8643:36200,J00121:27:H3GGKBBXX:5:2227:13220:25351,J00121:27:H3GGKBBXX:5:2110:7892:40561,J00121:27:H3GGKBBXX:5:1124:15311:48843,J00121:27:H3GGKBBXX:5:2217:17624:31822,J00121:27:H3GGKBBXX:5:2210:19096:22626,J00121:27:H3GGKBBXX:5:1124:25154:33369,J00121:27:H3GGKBBXX:5:2210:28067:35356,J00121:27:H3GGKBBXX:5:2220:14215:45432,J00121:27:H3GGKBBXX:5:1105:25570:5464,J00121:27:H3GGKBBXX:5:1111:3112:31857,J00121:27:H3GGKBBXX:5:1203:11150:29782,J00121:27:H3GGKBBXX:5:1214:13981:48509;sequence=TACAGTCAATTCTTCAATTCTTTATACTAAAGAGAATGATAACTG;start=174385;subtype=IES;support_ref=3;support_variant=57;type=IES;
scaffold51_60_with_IES	MILORD	internal_eliminated_sequence	177160	177234	.	.	.	ID=MILORD.60.177160.177234;Name=MILORD.60.177160.177234;bounded_by_ta=TRUE;common_boundary=Both;end=177234;ies_id=IESPGM.PTET51.1.60.167907;ies_left_dist=0;ies_min_dist=0;ies_right_dist=0;junction_seq=tacaaggaatcctaaTAgcagagccagaaaaa;read_names=J00121:27:H3GGKBBXX:5:1113:25063:44359,J00121:27:H3GGKBBXX:5:1215:24393:42143,J00121:27:H3GGKBBXX:5:1106:29741:21131,J00121:27:H3GGKBBXX:5:2221:23358:6765,J00121:27:H3GGKBBXX:5:2115:13321:11073,J00121:27:H3GGKBBXX:5:1210:23947:31171,J00121:27:H3GGKBBXX:5:1125:30117:33141,J00121:27:H3GGKBBXX:5:1227:26991:7750,J00121:27:H3GGKBBXX:5:1208:5934:44095,J00121:27:H3GGKBBXX:5:2106:16234:31136,J00121:27:H3GGKBBXX:5:2202:6268:16331,J00121:27:H3GGKBBXX:5:1106:29823:21131,J00121:27:H3GGKBBXX:5:1213:10470:40069,J00121:27:H3GGKBBXX:5:1221:16914:47120,J00121:27:H3GGKBBXX:5:2104:12408:5622,J00121:27:H3GGKBBXX:5:1214:7233:25703,J00121:27:H3GGKBBXX:5:2111:31132:12849,J00121:27:H3GGKBBXX:5:2128:24353:43445,J00121:27:H3GGKBBXX:5:1103:17158:17966,J00121:27:H3GGKBBXX:5:1211:7070:6607,J00121:27:H3GGKBBXX:5:1110:13829:30837,J00121:27:H3GGKBBXX:5:1215:25499:14308,J00121:27:H3GGKBBXX:5:1115:19248:8013,J00121:27:H3GGKBBXX:5:2121:2453:8875,J00121:27:H3GGKBBXX:5:2101:21745:43005,J00121:27:H3GGKBBXX:5:1101:19065:20533,J00121:27:H3GGKBBXX:5:1201:25611:28323,J00121:27:H3GGKBBXX:5:1221:26890:8242,J00121:27:H3GGKBBXX:5:2219:4787:35919,J00121:27:H3GGKBBXX:5:1112:10135:10651,J00121:27:H3GGKBBXX:5:1221:6563:16524,J00121:27:H3GGKBBXX:5:2211:1864:41335,J00121:27:H3GGKBBXX:5:2204:23957:23135,J00121:27:H3GGKBBXX:5:1212:12601:44781,J00121:27:H3GGKBBXX:5:1108:8075:26424,J00121:27:H3GGKBBXX:5:1201:25662:28094,J00121:27:H3GGKBBXX:5:1202:10510:43445;sequence=TACAATTAGATATTAAATATTTTGGTAATTTAGCAATTGATCTTACAACATTCTAAAAATATTATAAACCGACAG;start=177160;subtype=IES;support_ref=0;support_variant=37;type=IES;
scaffold51_60_with_IES	MILORD	internal_eliminated_sequence	177170	177234	.	.	.	ID=MILORD.60.177170.177234;Name=MILORD.60.177170.177234;bounded_by_ta=TRUE;common_boundary=RIGHT;end=177234;ies_id=IESPGM.PTET51.1.60.167907;ies_left_dist=-10;ies_min_dist=0;ies_right_dist=0;junction_seq=cctaatacaattagaTAgcagagccagaaaaa;read_names=J00121:27:H3GGKBBXX:5:1205:25550:33281,J00121:27:H3GGKBBXX:5:1206:4574:48983;sequence=TATTAAATATTTTGGTAATTTAGCAATTGATCTTACAACATTCTAAAAATATTATAAACCGACAG;start=177170;subtype=PARTIAL_INTERNAL;support_ref=0;support_variant=2;type=ALTERNATIVE;
scaffold51_60_with_IES	MILORD	internal_eliminated_sequence	177499	177616	.	.	.	ID=MILORD.60.177499.177616;Name=MILORD.60.177499.177616;bounded_by_ta=TRUE;common_boundary=RIGHT;end=177616;ies_id=IESPGM.PTET51.1.60.168179;ies_left_dist=8;ies_min_dist=0;ies_right_dist=0;junction_seq=ataaacaaaaagaatTAcatggacgaaaccat;read_names=J00121:27:H3GGKBBXX:5:2112:25164:47419,J00121:27:H3GGKBBXX:5:2112:25875:47981;sequence=TAACATTATACAGTTGATAAATAAGTAATAATCAGAAGTGCTATTAACTTTGTACTTTCATAAATAAGCTTTTAATATATTCTTATTTAAACTTTATGAAAGTTCTTTTGATTAATTA;start=177499;subtype=PARTIAL_EXTERNAL;support_ref=8;support_variant=2;type=ALTERNATIVE;
scaffold51_60_with_IES	MILORD	internal_eliminated_sequence	177505	177616	.	.	.	ID=MILORD.60.177505.177616;Name=MILORD.60.177505.177616;bounded_by_ta=TRUE;common_boundary=RIGHT;end=177616;ies_id=IESPGM.PTET51.1.60.168179;ies_left_dist=2;ies_min_dist=0;ies_right_dist=0;junction_seq=aaaaagaattaacatTAcatggacgaaaccat;read_names=J00121:27:H3GGKBBXX:5:1228:23186:6114;sequence=TATACAGTTGATAAATAAGTAATAATCAGAAGTGCTATTAACTTTGTACTTTCATAAATAAGCTTTTAATATATTCTTATTTAAACTTTATGAAAGTTCTTTTGATTAATTA;start=177505;subtype=PARTIAL_EXTERNAL;support_ref=5;support_variant=1;type=ALTERNATIVE;
scaffold51_60_with_IES	MILORD	internal_eliminated_sequence	177507	177616	.	.	.	ID=MILORD.60.177507.177616;Name=MILORD.60.177507.177616;bounded_by_ta=TRUE;common_boundary=Both;end=177616;ies_id=IESPGM.PTET51.1.60.168179;ies_left_dist=0;ies_min_dist=0;ies_right_dist=0;junction_seq=aaagaattaacattaTAcatggacgaaaccat;read_names=J00121:27:H3GGKBBXX:5:1107:1976:21553,J00121:27:H3GGKBBXX:5:1208:8907:34407,J00121:27:H3GGKBBXX:5:2214:9354:42530,J00121:27:H3GGKBBXX:5:2111:29264:29026,J00121:27:H3GGKBBXX:5:2209:9171:25650,J00121:27:H3GGKBBXX:5:2114:27255:28147,J00121:27:H3GGKBBXX:5:2220:17848:34108,J00121:27:H3GGKBBXX:5:2126:30655:42478,J00121:27:H3GGKBBXX:5:1214:23480:7961,J00121:27:H3GGKBBXX:5:2219:15696:28657,J00121:27:H3GGKBBXX:5:1203:23358:1384,J00121:27:H3GGKBBXX:5:2217:14062:23223,J00121:27:H3GGKBBXX:5:1110:17756:4901,J00121:27:H3GGKBBXX:5:2212:14062:20586,J00121:27:H3GGKBBXX:5:1113:3376:22291,J00121:27:H3GGKBBXX:5:2108:20303:2352,J00121:27:H3GGKBBXX:5:1126:26301:42565,J00121:27:H3GGKBBXX:5:1104:17026:7363,J00121:27:H3GGKBBXX:5:1104:19695:18634,J00121:27:H3GGKBBXX:5:2115:2016:21236,J00121:27:H3GGKBBXX:5:2212:9648:28129,J00121:27:H3GGKBBXX:5:2125:3884:48034,J00121:27:H3GGKBBXX:5:2205:14275:26512,J00121:27:H3GGKBBXX:5:2121:26058:24525,J00121:27:H3GGKBBXX:5:2108:11941:20287,J00121:27:H3GGKBBXX:5:1119:4056:4725,J00121:27:H3GGKBBXX:5:2221:7334:24612,J00121:27:H3GGKBBXX:5:1205:25073:7029,J00121:27:H3GGKBBXX:5:2219:28574:8945,J00121:27:H3GGKBBXX:5:2103:14397:41809,J00121:27:H3GGKBBXX:5:1209:15128:45467,J00121:27:H3GGKBBXX:5:1109:22435:10440,J00121:27:H3GGKBBXX:5:2227:12753:1472,J00121:27:H3GGKBBXX:5:2219:14164:45484,J00121:27:H3GGKBBXX:5:1206:6360:36780;sequence=TACAGTTGATAAATAAGTAATAATCAGAAGTGCTATTAACTTTGTACTTTCATAAATAAGCTTTTAATATATTCTTATTTAAACTTTATGAAAGTTCTTTTGATTAATTA;start=177507;subtype=IES;support_ref=6;support_variant=35;type=IES;
scaffold51_60_with_IES	MILORD	internal_eliminated_sequence	177979	178034	.	.	.	ID=MILORD.60.177979.178034;Name=MILORD.60.177979.178034;bounded_by_ta=TRUE;common_boundary=Both;end=178034;ies_id=IESPGM.PTET51.1.60.168541;ies_left_dist=0;ies_min_dist=0;ies_right_dist=0;junction_seq=tgaataatatcaaatTActgaatagaaaccag;read_names=J00121:27:H3GGKBBXX:5:1217:18873:18476,J00121:27:H3GGKBBXX:5:2225:8734:14730,J00121:27:H3GGKBBXX:5:1127:11688:33774,J00121:27:H3GGKBBXX:5:2217:23794:45432,J00121:27:H3GGKBBXX:5:1120:12966:21395,J00121:27:H3GGKBBXX:5:2223:10592:25087,J00121:27:H3GGKBBXX:5:1202:17330:46891,J00121:27:H3GGKBBXX:5:2208:18528:2158,J00121:27:H3GGKBBXX:5:1207:4980:24050,J00121:27:H3GGKBBXX:5:1113:14509:44183,J00121:27:H3GGKBBXX:5:1220:12642:46153,J00121:27:H3GGKBBXX:5:2206:3437:40649,J00121:27:H3GGKBBXX:5:2208:1905:14326,J00121:27:H3GGKBBXX:5:2217:11901:41352,J00121:27:H3GGKBBXX:5:2204:21988:43357,J00121:27:H3GGKBBXX:5:2120:15108:18107,J00121:27:H3GGKBBXX:5:1217:15128:14484,J00121:27:H3GGKBBXX:5:1103:7831:18652;sequence=TATTGTAAGTAAAGAGTGTAATTTAATTTTTCATGTTTTATTAAAGAATTTTACAA;start=177979;subtype=IES;support_ref=54;support_variant=18;type=IES;
scaffold51_60_with_IES	MILORD	internal_eliminated_sequence	177979	178089	.	.	.	ID=MILORD.60.177979.178089;Name=MILORD.60.177979.178089;bounded_by_ta=TRUE;common_boundary=LEFT;end=178089;ies_id=IESPGM.PTET51.1.60.168541;ies_left_dist=0;ies_min_dist=0;ies_right_dist=-55;junction_seq=tgaataatatcaaatTAtcatctaaaagatta;read_names=J00121:27:H3GGKBBXX:5:1205:28990:33053;sequence=TATTGTAAGTAAAGAGTGTAATTTAATTTTTCATGTTTTATTAAAGAATTTTACAATACTGAATAGAAACCAGAATTAAAAGATTTATATAAATTAAAAAATAGGTTTCAA;start=177979;subtype=PARTIAL_EXTERNAL;support_ref=27;support_variant=1;type=ALTERNATIVE;
scaffold51_60_with_IES	MILORD	internal_eliminated_sequence	177979	178041	.	.	.	ID=MILORD.60.177979.178041;Name=MILORD.60.177979.178041;bounded_by_ta=TRUE;common_boundary=LEFT;end=178041;ies_id=IESPGM.PTET51.1.60.168541;ies_left_dist=0;ies_min_dist=0;ies_right_dist=-7;junction_seq=tgaataatatcaaatTAgaaaccagaattaaa;read_names=J00121:27:H3GGKBBXX:5:1118:17188:1490;sequence=TATTGTAAGTAAAGAGTGTAATTTAATTTTTCATGTTTTATTAAAGAATTTTACAATACTGAA;start=177979;subtype=PARTIAL_EXTERNAL;support_ref=27;support_variant=1;type=ALTERNATIVE;
scaffold51_60_with_IES	MILORD	internal_eliminated_sequence	177988	178034	.	.	.	ID=MILORD.60.177988.178034;Name=MILORD.60.177988.178034;bounded_by_ta=TRUE;common_boundary=RIGHT;end=178034;ies_id=IESPGM.PTET51.1.60.168541;ies_left_dist=-9;ies_min_dist=0;ies_right_dist=0;junction_seq=tcaaattattgtaagTActgaatagaaaccag;read_names=J00121:27:H3GGKBBXX:5:2118:28057:13324;sequence=TAAAGAGTGTAATTTAATTTTTCATGTTTTATTAAAGAATTTTACAA;start=177988;subtype=PARTIAL_INTERNAL;support_ref=26;support_variant=1;type=ALTERNATIVE;
scaffold51_60_with_IES	MILORD	internal_eliminated_sequence	178971	179002	.	.	.	ID=MILORD.60.178971.179002;Name=MILORD.60.178971.179002;bounded_by_ta=TRUE;common_boundary=LEFT;end=179002;ies_id=IESPGM.PTET51.1.60.169477;ies_left_dist=0;ies_min_dist=0;ies_right_dist=23;junction_seq=ttgtatgaatcctggTAtttaaatcaatagat;read_names=J00121:27:H3GGKBBXX:5:2218:27468:29255;sequence=TATTATAGAAATTCTACACTTGTTAAATTCTA;start=178971;subtype=PARTIAL_INTERNAL;support_ref=5;support_variant=1;type=ALTERNATIVE;
scaffold51_60_with_IES	MILORD	internal_eliminated_sequence	178971	179022	.	.	.	ID=MILORD.60.178971.179022;Name=MILORD.60.178971.179022;bounded_by_ta=TRUE;common_boundary=LEFT;end=179022;ies_id=IESPGM.PTET51.1.60.169477;ies_left_dist=0;ies_min_dist=0;ies_right_dist=3;junction_seq=ttgtatgaatcctggTAatactgatgttggta;read_names=J00121:27:H3GGKBBXX:5:1109:7791:4268;sequence=TATTATAGAAATTCTACACTTGTTAAATTCTATATTTAAATCAATAGATCGA;start=178971;subtype=PARTIAL_INTERNAL;support_ref=5;support_variant=1;type=ALTERNATIVE;
scaffold51_60_with_IES	MILORD	internal_eliminated_sequence	178971	179025	.	.	.	ID=MILORD.60.178971.179025;Name=MILORD.60.178971.179025;bounded_by_ta=TRUE;common_boundary=Both;end=179025;ies_id=IESPGM.PTET51.1.60.169477;ies_left_dist=0;ies_min_dist=0;ies_right_dist=0;junction_seq=ttgtatgaatcctggTActgatgttggtaaga;read_names=J00121:27:H3GGKBBXX:5:2208:2229:2721,J00121:27:H3GGKBBXX:5:2117:30573:47717,J00121:27:H3GGKBBXX:5:1214:11972:2861,J00121:27:H3GGKBBXX:5:1122:11779:4532,J00121:27:H3GGKBBXX:5:1215:30797:11812,J00121:27:H3GGKBBXX:5:2209:19644:15276,J00121:27:H3GGKBBXX:5:2109:9272:34336,J00121:27:H3GGKBBXX:5:2227:30036:46575,J00121:27:H3GGKBBXX:5:1213:25236:2633,J00121:27:H3GGKBBXX:5:1104:22100:25193,J00121:27:H3GGKBBXX:5:1102:5629:11847,J00121:27:H3GGKBBXX:5:1118:3072:3688,J00121:27:H3GGKBBXX:5:1118:11434:18212,J00121:27:H3GGKBBXX:5:2211:11048:43779,J00121:27:H3GGKBBXX:5:1208:26413:38574,J00121:27:H3GGKBBXX:5:2225:11231:23628,J00121:27:H3GGKBBXX:5:1208:25104:23645,J00121:27:H3GGKBBXX:5:2109:25479:2070,J00121:27:H3GGKBBXX:5:2223:17990:43884,J00121:27:H3GGKBBXX:5:2223:29295:43427,J00121:27:H3GGKBBXX:5:2124:26301:7257,J00121:27:H3GGKBBXX:5:1225:15209:2914,J00121:27:H3GGKBBXX:5:1220:6340:8435,J00121:27:H3GGKBBXX:5:1201:15879:44412,J00121:27:H3GGKBBXX:5:1213:29031:25421,J00121:27:H3GGKBBXX:5:2218:7801:31998,J00121:27:H3GGKBBXX:5:2109:30807:23118,J00121:27:H3GGKBBXX:5:1116:22293:44623,J00121:27:H3GGKBBXX:5:1121:4868:42671,J00121:27:H3GGKBBXX:5:2224:5974:15469,J00121:27:H3GGKBBXX:5:2220:31994:41141,J00121:27:H3GGKBBXX:5:2227:13951:6818,J00121:27:H3GGKBBXX:5:1217:23094:9860,J00121:27:H3GGKBBXX:5:1128:3894:28112;sequence=TATTATAGAAATTCTACACTTGTTAAATTCTATATTTAAATCAATAGATCGATAA;start=178971;subtype=IES;support_ref=10;support_variant=34;type=IES;
scaffold51_60_with_IES	MILORD	internal_eliminated_sequence	180360	180426	.	.	.	ID=MILORD.60.180360.180426;Name=MILORD.60.180360.180426;bounded_by_ta=TRUE;common_boundary=Both;end=180426;ies_id=IESPGM.PTET51.1.60.170811;ies_left_dist=0;ies_min_dist=0;ies_right_dist=0;junction_seq=aaaatagtggactaaTAgaatttagtagtaaa;read_names=J00121:27:H3GGKBBXX:5:1110:14854:28393,J00121:27:H3GGKBBXX:5:1223:23084:15996,J00121:27:H3GGKBBXX:5:1109:16934:15223,J00121:27:H3GGKBBXX:5:2204:5132:31910,J00121:27:H3GGKBBXX:5:2224:18528:22239,J00121:27:H3GGKBBXX:5:2222:17492:36622,J00121:27:H3GGKBBXX:5:1223:21745:39101,J00121:27:H3GGKBBXX:5:2208:14001:25404,J00121:27:H3GGKBBXX:5:1207:25520:15926,J00121:27:H3GGKBBXX:5:1212:21075:11882,J00121:27:H3GGKBBXX:5:2102:14742:46170,J00121:27:H3GGKBBXX:5:2120:24495:42214,J00121:27:H3GGKBBXX:5:2109:26626:15276,J00121:27:H3GGKBBXX:5:2206:22587:28358,J00121:27:H3GGKBBXX:5:2102:19004:5024,J00121:27:H3GGKBBXX:5:1217:4310:14273,J00121:27:H3GGKBBXX:5:2115:22891:33809,J00121:27:H3GGKBBXX:5:1205:28300:20217,J00121:27:H3GGKBBXX:5:1112:4422:43163,J00121:27:H3GGKBBXX:5:1112:9222:33651,J00121:27:H3GGKBBXX:5:2110:20172:13904,J00121:27:H3GGKBBXX:5:2223:6522:11284,J00121:27:H3GGKBBXX:5:2113:7486:14537,J00121:27:H3GGKBBXX:5:2104:18730:35215,J00121:27:H3GGKBBXX:5:1105:19603:39647,J00121:27:H3GGKBBXX:5:2224:29477:23768,J00121:27:H3GGKBBXX:5:2116:22435:39875,J00121:27:H3GGKBBXX:5:2206:14631:10422,J00121:27:H3GGKBBXX:5:2112:28067:34442,J00121:27:H3GGKBBXX:5:2216:17634:45520,J00121:27:H3GGKBBXX:5:2202:30533:43673,J00121:27:H3GGKBBXX:5:1109:24099:38117,J00121:27:H3GGKBBXX:5:1102:21521:19900,J00121:27:H3GGKBBXX:5:2124:18365:22098,J00121:27:H3GGKBBXX:5:2224:27793:18142,J00121:27:H3GGKBBXX:5:1221:26869:17175,J00121:27:H3GGKBBXX:5:1228:6816:14221,J00121:27:H3GGKBBXX:5:2111:5994:18529,J00121:27:H3GGKBBXX:5:1203:27032:26037,J00121:27:H3GGKBBXX:5:1221:26768:17210,J00121:27:H3GGKBBXX:5:1111:20161:9455,J00121:27:H3GGKBBXX:5:1227:15463:30222,J00121:27:H3GGKBBXX:5:1113:12144:33440,J00121:27:H3GGKBBXX:5:1114:14022:23575,J00121:27:H3GGKBBXX:5:2210:10571:40526,J00121:27:H3GGKBBXX:5:1127:20324:29923,J00121:27:H3GGKBBXX:5:1218:6289:21711,J00121:27:H3GGKBBXX:5:2211:6197:39840,J00121:27:H3GGKBBXX:5:1101:18223:32578,J00121:27:H3GGKBBXX:5:2201:27965:17632,J00121:27:H3GGKBBXX:5:1224:7446:5745,J00121:27:H3GGKBBXX:5:2202:17127:2404,J00121:27:H3GGKBBXX:5:2212:23358:12497,J00121:27:H3GGKBBXX:5:2222:17594:48544,J00121:27:H3GGKBBXX:5:2123:16122:18740,J00121:27:H3GGKBBXX:5:1202:16386:44236,J00121:27:H3GGKBBXX:5:2109:21328:33492;sequence=TATAGTTGATTTTGCTTTTGATATTGAATTTAATGAATTAATTCTATTAAATATATCTAATCAATTG;start=180360;subtype=IES;support_ref=24;support_variant=57;type=IES;
scaffold51_60_with_IES	MILORD	internal_eliminated_sequence	180360	180412	.	.	.	ID=MILORD.60.180360.180412;Name=MILORD.60.180360.180412;bounded_by_ta=TRUE;common_boundary=LEFT;end=180412;ies_id=IESPGM.PTET51.1.60.170811;ies_left_dist=0;ies_min_dist=0;ies_right_dist=14;junction_seq=aaaatagtggactaaTAtctaatcaattgtag;read_names=J00121:27:H3GGKBBXX:5:2217:26951:11724,J00121:27:H3GGKBBXX:5:2109:22019:17808;sequence=TATAGTTGATTTTGCTTTTGATATTGAATTTAATGAATTAATTCTATTAAATA;start=180360;subtype=PARTIAL_INTERNAL;support_ref=12;support_variant=2;type=ALTERNATIVE;
scaffold51_60_with_IES	MILORD	internal_eliminated_sequence	180360	180416	.	.	.	ID=MILORD.60.180360.180416;Name=MILORD.60.180360.180416;bounded_by_ta=TRUE;common_boundary=LEFT;end=180416;ies_id=IESPGM.PTET51.1.60.170811;ies_left_dist=0;ies_min_dist=0;ies_right_dist=10;junction_seq=aaaatagtggactaaTAatcaattgtagaatt;read_names=J00121:27:H3GGKBBXX:5:2220:3437:43814;sequence=TATAGTTGATTTTGCTTTTGATATTGAATTTAATGAATTAATTCTATTAAATATATC;start=180360;subtype=PARTIAL_INTERNAL;support_ref=12;support_variant=1;type=ALTERNATIVE;
scaffold51_60_with_IES	MILORD	internal_eliminated_sequence	180568	180650	.	.	.	ID=MILORD.60.180568.180650;Name=MILORD.60.180568.180650;bounded_by_ta=TRUE;common_boundary=RIGHT;end=180650;ies_id=IESPGM.PTET51.1.60.170962;ies_left_dist=10;ies_min_dist=0;ies_right_dist=0;junction_seq=ctactttaactgcaaTAaattgaatttataaa;read_names=J00121:27:H3GGKBBXX:5:2201:21308:41229;sequence=TAATTGCTGATACACTCAAGAATTAATAGACTACTAATACATTTTAAAATAATCATTATTTATTATATAAATTAGTTAGGCTG;start=180568;subtype=PARTIAL_EXTERNAL;support_ref=5;support_variant=1;type=ALTERNATIVE;
scaffold51_60_with_IES	MILORD	internal_eliminated_sequence	180578	180632	.	.	.	ID=MILORD.60.180578.180632;Name=MILORD.60.180578.180632;bounded_by_ta=TRUE;common_boundary=LEFT;end=180632;ies_id=IESPGM.PTET51.1.60.170962;ies_left_dist=0;ies_min_dist=0;ies_right_dist=18;junction_seq=tgcaataattgctgaTAtaaattagttaggct;read_names=J00121:27:H3GGKBBXX:5:1218:9932:11003;sequence=TACACTCAAGAATTAATAGACTACTAATACATTTTAAAATAATCATTATTTATTA;start=180578;subtype=PARTIAL_INTERNAL;support_ref=1;support_variant=1;type=ALTERNATIVE;
scaffold51_60_with_IES	MILORD	internal_eliminated_sequence	180578	180661	.	.	.	ID=MILORD.60.180578.180661;Name=MILORD.60.180578.180661;bounded_by_ta=TRUE;common_boundary=LEFT;end=180661;ies_id=IESPGM.PTET51.1.60.170962;ies_left_dist=0;ies_min_dist=0;ies_right_dist=-11;junction_seq=tgcaataattgctgaTAtaaaattagcatata;read_names=J00121:27:H3GGKBBXX:5:2207:22993:43515;sequence=TACACTCAAGAATTAATAGACTACTAATACATTTTAAAATAATCATTATTTATTATATAAATTAGTTAGGCTGTAAATTGAATT;start=180578;subtype=PARTIAL_EXTERNAL;support_ref=1;support_variant=1;type=ALTERNATIVE;
scaffold51_60_with_IES	MILORD	internal_eliminated_sequence	180578	180650	.	.	.	ID=MILORD.60.180578.180650;Name=MILORD.60.180578.180650;bounded_by_ta=TRUE;common_boundary=Both;end=180650;ies_id=IESPGM.PTET51.1.60.170962;ies_left_dist=0;ies_min_dist=0;ies_right_dist=0;junction_seq=tgcaataattgctgaTAaattgaatttataaa;read_names=J00121:27:H3GGKBBXX:5:2108:18172:22221,J00121:27:H3GGKBBXX:5:2113:6806:4567,J00121:27:H3GGKBBXX:5:2213:6329:7715,J00121:27:H3GGKBBXX:5:2111:13321:10792,J00121:27:H3GGKBBXX:5:2222:6482:17579,J00121:27:H3GGKBBXX:5:1220:14590:13623,J00121:27:H3GGKBBXX:5:2215:23723:7890,J00121:27:H3GGKBBXX:5:2103:3559:27637,J00121:27:H3GGKBBXX:5:1116:31964:8031,J00121:27:H3GGKBBXX:5:2126:27874:37238,J00121:27:H3GGKBBXX:5:2202:29873:19249,J00121:27:H3GGKBBXX:5:1204:18822:33580,J00121:27:H3GGKBBXX:5:2126:5528:33826,J00121:27:H3GGKBBXX:5:1224:6066:12427,J00121:27:H3GGKBBXX:5:2218:9770:1297,J00121:27:H3GGKBBXX:5:2219:23835:13851,J00121:27:H3GGKBBXX:5:2126:5487:33862,J00121:27:H3GGKBBXX:5:1222:18010:4426,J00121:27:H3GGKBBXX:5:1206:4736:28094,J00121:27:H3GGKBBXX:5:1121:17127:16190,J00121:27:H3GGKBBXX:5:1222:23723:14326,J00121:27:H3GGKBBXX:5:1127:17482:8224,J00121:27:H3GGKBBXX:5:2222:22536:28411,J00121:27:H3GGKBBXX:5:1226:3813:32754,J00121:27:H3GGKBBXX:5:1204:3072:37660,J00121:27:H3GGKBBXX:5:1120:13169:13763,J00121:27:H3GGKBBXX:5:1209:28310:23153,J00121:27:H3GGKBBXX:5:2218:7131:3793,J00121:27:H3GGKBBXX:5:1214:19025:34741;sequence=TACACTCAAGAATTAATAGACTACTAATACATTTTAAAATAATCATTATTTATTATATAAATTAGTTAGGCTG;start=180578;subtype=IES;support_ref=2;support_variant=29;type=IES;
scaffold51_60_with_IES	MILORD	internal_eliminated_sequence	187575	187669	.	.	.	ID=MILORD.60.187575.187669;Name=MILORD.60.187575.187669;bounded_by_ta=TRUE;common_boundary=Both;end=187669;ies_id=IESPGM.PTET51.1.60.177886;ies_left_dist=0;ies_min_dist=0;ies_right_dist=0;junction_seq=agaaaaagaataagaTAataagaacaagaaat;read_names=J00121:27:H3GGKBBXX:5:1116:21785:45783,J00121:27:H3GGKBBXX:5:2228:3924:7345,J00121:27:H3GGKBBXX:5:1102:11332:23311,J00121:27:H3GGKBBXX:5:1218:2849:16032,J00121:27:H3GGKBBXX:5:2119:24038:44939,J00121:27:H3GGKBBXX:5:1119:14722:29747,J00121:27:H3GGKBBXX:5:1201:13748:22045,J00121:27:H3GGKBBXX:5:2121:15138:5816,J00121:27:H3GGKBBXX:5:2209:31588:37765,J00121:27:H3GGKBBXX:5:1208:22242:25333,J00121:27:H3GGKBBXX:5:1101:16366:2492,J00121:27:H3GGKBBXX:5:2209:27996:32244,J00121:27:H3GGKBBXX:5:2203:28036:19408,J00121:27:H3GGKBBXX:5:2214:25459:3196,J00121:27:H3GGKBBXX:5:1109:24342:36780,J00121:27:H3GGKBBXX:5:2207:15037:33844,J00121:27:H3GGKBBXX:5:1127:7984:37449;sequence=TATTGTCATTATATTTTTATTCTTGTTTATTTTTGGAACTTGACTTTATCAAAACATTTGGTTTTACAAAAATACAAAATTTAGTTTATCAACCG;start=187575;subtype=IES;support_ref=120;support_variant=17;type=IES;
scaffold51_60_with_IES	MILORD	internal_eliminated_sequence	188768	188848	.	.	.	ID=MILORD.60.188768.188848;Name=MILORD.60.188768.188848;bounded_by_ta=TRUE;common_boundary=Both;end=188848;ies_id=IESPGM.PTET51.1.60.178984;ies_left_dist=0;ies_min_dist=0;ies_right_dist=0;junction_seq=tattatgtcagatggTAaattcaacaagaaga;read_names=J00121:27:H3GGKBBXX:5:2119:25185:5710,J00121:27:H3GGKBBXX:5:2102:26829:40033,J00121:27:H3GGKBBXX:5:2216:19025:17368,J00121:27:H3GGKBBXX:5:1223:31588:33826,J00121:27:H3GGKBBXX:5:1112:10165:19390,J00121:27:H3GGKBBXX:5:1128:30685:12532,J00121:27:H3GGKBBXX:5:1212:14580:13429,J00121:27:H3GGKBBXX:5:1102:6238:28657,J00121:27:H3GGKBBXX:5:2107:13727:14941,J00121:27:H3GGKBBXX:5:2118:18893:27901,J00121:27:H3GGKBBXX:5:1205:16610:46451,J00121:27:H3GGKBBXX:5:1219:14905:7662,J00121:27:H3GGKBBXX:5:1227:6177:39488,J00121:27:H3GGKBBXX:5:1106:6279:29430,J00121:27:H3GGKBBXX:5:1125:26951:45660,J00121:27:H3GGKBBXX:5:2226:19400:47630,J00121:27:H3GGKBBXX:5:1204:18487:33105,J00121:27:H3GGKBBXX:5:1111:21623:23206,J00121:27:H3GGKBBXX:5:2218:4076:38556,J00121:27:H3GGKBBXX:5:1117:5852:20533;sequence=TACACTCAAATTTTTACACAATTAAATAGGAATCTCAAAGATAACTTAAATGATATTTGTGGAAAACTAAATCTCTAACTG;start=188768;subtype=IES;support_ref=68;support_variant=20;type=IES;
scaffold51_60_with_IES	MILORD	internal_eliminated_sequence	188768	188842	.	.	.	ID=MILORD.60.188768.188842;Name=MILORD.60.188768.188842;bounded_by_ta=TRUE;common_boundary=LEFT;end=188842;ies_id=IESPGM.PTET51.1.60.178984;ies_left_dist=0;ies_min_dist=0;ies_right_dist=6;junction_seq=tattatgtcagatggTAactgtaaattcaaca;read_names=J00121:27:H3GGKBBXX:5:2212:25307:49036,J00121:27:H3GGKBBXX:5:2125:18223:33387;sequence=TACACTCAAATTTTTACACAATTAAATAGGAATCTCAAAGATAACTTAAATGATATTTGTGGAAAACTAAATCTC;start=188768;subtype=PARTIAL_INTERNAL;support_ref=68;support_variant=2;type=ALTERNATIVE;
scaffold51_60_with_IES	MILORD	internal_eliminated_sequence	189168	189225	.	.	.	ID=MILORD.60.189168.189225;Name=MILORD.60.189168.189225;bounded_by_ta=TRUE;common_boundary=None;end=189225;ies_id=IESPGM.PTET51.1.60.179317;ies_left_dist=14;ies_min_dist=3;ies_right_dist=3;junction_seq=ttattagaatgagtgTAatatataaatacatt;read_names=J00121:27:H3GGKBBXX:5:1113:11018:15627;sequence=TATTGTTGTGATTGTATTGTGTACGCTTATTCAACATTCTAATTATTAAATAAATCAA;start=189168;subtype=OVERLAPPING;support_ref=22;support_variant=1;type=ALTERNATIVE;
scaffold51_60_with_IES	MILORD	internal_eliminated_sequence	189168	189228	.	.	.	ID=MILORD.60.189168.189228;Name=MILORD.60.189168.189228;bounded_by_ta=TRUE;common_boundary=RIGHT;end=189228;ies_id=IESPGM.PTET51.1.60.179317;ies_left_dist=14;ies_min_dist=0;ies_right_dist=0;junction_seq=ttattagaatgagtgTAtataaatacatttat;read_names=J00121:27:H3GGKBBXX:5:1103:17563:38820,J00121:27:H3GGKBBXX:5:1209:24880:10774,J00121:27:H3GGKBBXX:5:1207:23003:32314,J00121:27:H3GGKBBXX:5:2219:29965:38363;sequence=TATTGTTGTGATTGTATTGTGTACGCTTATTCAACATTCTAATTATTAAATAAATCAATAA;start=189168;subtype=PARTIAL_EXTERNAL;support_ref=44;support_variant=4;type=ALTERNATIVE;
scaffold51_60_with_IES	MILORD	internal_eliminated_sequence	189182	189228	.	.	.	ID=MILORD.60.189182.189228;Name=MILORD.60.189182.189228;bounded_by_ta=TRUE;common_boundary=Both;end=189228;ies_id=IESPGM.PTET51.1.60.179317;ies_left_dist=0;ies_min_dist=0;ies_right_dist=0;junction_seq=gtattgttgtgattgTAtataaatacatttat;read_names=J00121:27:H3GGKBBXX:5:2102:27559:36692,J00121:27:H3GGKBBXX:5:2213:30543:20762,J00121:27:H3GGKBBXX:5:1120:17218:34108,J00121:27:H3GGKBBXX:5:1208:28798:21993,J00121:27:H3GGKBBXX:5:2103:13859:10669,J00121:27:H3GGKBBXX:5:2119:29031:5481,J00121:27:H3GGKBBXX:5:2121:28006:24841,J00121:27:H3GGKBBXX:5:1114:17878:15205,J00121:27:H3GGKBBXX:5:1113:25388:21360,J00121:27:H3GGKBBXX:5:2119:25601:5622,J00121:27:H3GGKBBXX:5:1217:15037:33000,J00121:27:H3GGKBBXX:5:2119:23267:20920,J00121:27:H3GGKBBXX:5:1218:24637:39998,J00121:27:H3GGKBBXX:5:1210:2747:24401,J00121:27:H3GGKBBXX:5:1216:4807:21465,J00121:27:H3GGKBBXX:5:2206:18822:25562;sequence=TATTGTGTACGCTTATTCAACATTCTAATTATTAAATAAATCAATAA;start=189182;subtype=IES;support_ref=32;support_variant=16;type=IES;
scaffold51_60_with_IES	MILORD	internal_eliminated_sequence	189863	189916	.	.	.	ID=MILORD.60.189863.189916;Name=MILORD.60.189863.189916;bounded_by_ta=TRUE;common_boundary=Both;end=189916;ies_id=IESPGM.PTET51.1.60.179951;ies_left_dist=0;ies_min_dist=0;ies_right_dist=0;junction_seq=taaaaattttataatTAttttataatgcacta;read_names=J00121:27:H3GGKBBXX:5:1228:9851:1050,J00121:27:H3GGKBBXX:5:2113:11079:14643,J00121:27:H3GGKBBXX:5:1226:20963:2580,J00121:27:H3GGKBBXX:5:1210:16072:34618,J00121:27:H3GGKBBXX:5:1101:13677:41088,J00121:27:H3GGKBBXX:5:1223:22749:12286,J00121:27:H3GGKBBXX:5:1216:21095:44763,J00121:27:H3GGKBBXX:5:1101:5081:14555,J00121:27:H3GGKBBXX:5:1208:11038:20586,J00121:27:H3GGKBBXX:5:2213:31994:32595,J00121:27:H3GGKBBXX:5:1126:14387:11161,J00121:27:H3GGKBBXX:5:2206:18893:27479,J00121:27:H3GGKBBXX:5:1225:12012:20797,J00121:27:H3GGKBBXX:5:2220:9059:29184,J00121:27:H3GGKBBXX:5:1110:5375:41194,J00121:27:H3GGKBBXX:5:2116:9891:28059,J00121:27:H3GGKBBXX:5:1214:18132:28270,J00121:27:H3GGKBBXX:5:1212:27255:40244,J00121:27:H3GGKBBXX:5:1206:13149:34899,J00121:27:H3GGKBBXX:5:2128:25154:17298,J00121:27:H3GGKBBXX:5:1222:8998:4075,J00121:27:H3GGKBBXX:5:2119:8816:29677;sequence=TACAGCACATTTACAATAAGGAAATAAAATTATAATAAATCTGAAAATCATGTA;start=189863;subtype=IES;support_ref=6;support_variant=22;type=IES;
scaffold51_60_with_IES	MILORD	internal_eliminated_sequence	189874	189916	.	.	.	ID=MILORD.60.189874.189916;Name=MILORD.60.189874.189916;bounded_by_ta=TRUE;common_boundary=RIGHT;end=189916;ies_id=IESPGM.PTET51.1.60.179951;ies_left_dist=-11;ies_min_dist=0;ies_right_dist=0;junction_seq=taattacagcacattTAttttataatgcacta;read_names=J00121:27:H3GGKBBXX:5:1223:16122:18634;sequence=TACAATAAGGAAATAAAATTATAATAAATCTGAAAATCATGTA;start=189874;subtype=PARTIAL_INTERNAL;support_ref=5;support_variant=1;type=ALTERNATIVE;
scaffold51_60_with_IES	MILORD	internal_eliminated_sequence	191173	191256	.	.	.	ID=MILORD.60.191173.191256;Name=MILORD.60.191173.191256;bounded_by_ta=TRUE;common_boundary=RIGHT;end=191256;ies_id=IESPGM.PTET51.1.60.181216;ies_left_dist=9;ies_min_dist=0;ies_right_dist=0;junction_seq=aaatcccatctatttTAaaaaaagttattaaa;read_names=J00121:27:H3GGKBBXX:5:1225:5355:11794;sequence=TAATTAAAATATTCTAAATATATTTTTTTTAATTATTTTTTTCTAGTTTTAATCTAAAAAAATTTTTAATTTCTAGAAAAACAA;start=191173;subtype=PARTIAL_EXTERNAL;support_ref=36;support_variant=1;type=ALTERNATIVE;
scaffold51_60_with_IES	MILORD	internal_eliminated_sequence	191182	191266	.	.	.	ID=MILORD.60.191182.191266;Name=MILORD.60.191182.191266;bounded_by_ta=TRUE;common_boundary=LEFT;end=191266;ies_id=IESPGM.PTET51.1.60.181216;ies_left_dist=0;ies_min_dist=0;ies_right_dist=-10;junction_seq=ctattttaattaaaaTAttaaaaaatgaaaaa;read_names=J00121:27:H3GGKBBXX:5:1116:19867:34442,J00121:27:H3GGKBBXX:5:1228:26139:19953,J00121:27:H3GGKBBXX:5:2219:20415:47630;sequence=TATTCTAAATATATTTTTTTTAATTATTTTTTTCTAGTTTTAATCTAAAAAAATTTTTAATTTCTAGAAAAACAATAAAAAAAGT;start=191182;subtype=PARTIAL_EXTERNAL;support_ref=56;support_variant=3;type=ALTERNATIVE;
scaffold51_60_with_IES	MILORD	internal_eliminated_sequence	191182	191256	.	.	.	ID=MILORD.60.191182.191256;Name=MILORD.60.191182.191256;bounded_by_ta=TRUE;common_boundary=Both;end=191256;ies_id=IESPGM.PTET51.1.60.181216;ies_left_dist=0;ies_min_dist=0;ies_right_dist=0;junction_seq=ctattttaattaaaaTAaaaaaagttattaaa;read_names=J00121:27:H3GGKBBXX:5:1111:7009:23944,J00121:27:H3GGKBBXX:5:2214:16995:37519,J00121:27:H3GGKBBXX:5:2101:26220:40561,J00121:27:H3GGKBBXX:5:2112:18852:46610,J00121:27:H3GGKBBXX:5:1127:8389:9842,J00121:27:H3GGKBBXX:5:1127:8410:10264,J00121:27:H3GGKBBXX:5:1206:19887:10036,J00121:27:H3GGKBBXX:5:2115:25134:26687,J00121:27:H3GGKBBXX:5:2208:19167:2527,J00121:27:H3GGKBBXX:5:1225:13027:43374,J00121:27:H3GGKBBXX:5:1126:22049:47331,J00121:27:H3GGKBBXX:5:1120:27316:23575,J00121:27:H3GGKBBXX:5:1220:11170:16946,J00121:27:H3GGKBBXX:5:2104:8785:41229,J00121:27:H3GGKBBXX:5:1105:17533:32050,J00121:27:H3GGKBBXX:5:1207:11688:36903,J00121:27:H3GGKBBXX:5:2209:23723:45520,J00121:27:H3GGKBBXX:5:1207:9252:12216,J00121:27:H3GGKBBXX:5:1222:27681:11688,J00121:27:H3GGKBBXX:5:2127:22293:7591,J00121:27:H3GGKBBXX:5:2108:9506:37800,J00121:27:H3GGKBBXX:5:2127:1925:9332,J00121:27:H3GGKBBXX:5:2121:7517:17192,J00121:27:H3GGKBBXX:5:2128:28625:12831,J00121:27:H3GGKBBXX:5:1117:23693:7908,J00121:27:H3GGKBBXX:5:2121:7710:17139,J00121:27:H3GGKBBXX:5:1208:5589:22080,J00121:27:H3GGKBBXX:5:1222:24799:26564,J00121:27:H3GGKBBXX:5:2219:16366:29536,J00121:27:H3GGKBBXX:5:2212:17604:28270;sequence=TATTCTAAATATATTTTTTTTAATTATTTTTTTCTAGTTTTAATCTAAAAAAATTTTTAATTTCTAGAAAAACAA;start=191182;subtype=IES;support_ref=56;support_variant=30;type=IES;
scaffold51_60_with_IES	MILORD	internal_eliminated_sequence	191182	191397	.	.	.	ID=MILORD.60.191182.191397;Name=MILORD.60.191182.191397;bounded_by_ta=TRUE;common_boundary=LEFT;end=191397;ies_id=IESPGM.PTET51.1.60.181216;ies_left_dist=0;ies_min_dist=0;ies_right_dist=-141;junction_seq=ctattttaattaaaaTAttatcatataaaagt;read_names=J00121:27:H3GGKBBXX:5:2220:22445:30820;sequence=TATTCTAAATATATTTTTTTTAATTATTTTTTTCTAGTTTTAATCTAAAAAAATTTTTAATTTCTAGAAAAACAATAAAAAAAGTTATTAAAAAATGAAAAAACAATTTCAAATCATTTAAAAAAGAGCCAAACCTTATTAATCAGACTGAGAGTATTCTTCTTTTCAAAATTATTATACTTGTCAATTGAGTACTGCTAAATTCTGTTTGGACAA;start=191182;subtype=PARTIAL_EXTERNAL;support_ref=28;support_variant=1;type=ALTERNATIVE;
scaffold51_60_with_IES	MILORD	internal_eliminated_sequence	191191	193692	.	.	.	ID=MILORD.60.191191.193692;Name=MILORD.60.191191.193692;bounded_by_ta=TRUE;common_boundary=None;end=193692;ies_id=IESPGM.PTET51.1.60.181216;ies_left_dist=-9;ies_min_dist=9;ies_right_dist=-2436;junction_seq=ttaaaatattctaaaTAtaaatgatattttga;read_names=J00121:27:H3GGKBBXX:5:2218:6218:16876,J00121:27:H3GGKBBXX:5:1126:13748:7064;sequence=TATATTTTTTTTAATTATTTTTTTCTAGTTTTAATCTAAAAAAATTTTTAATTTCTAGAAAAACAATAAAAAAAGTTATTAAAAAATGAAAAAACAATTTCAAATCATTTAAAAAAGAGCCAAACCTTATTAATCAGACTGAGAGTATTCTTCTTTTCAAAATTATTATACTTGTCAATTGAGTACTGCTAAATTCTGTTTGGACAATATTATCATATAAAAGTCTCTCTTAATAATTCTATACAATAGAATTTTTTGAATTCCTATTTAGGGTTGACCTAATATTAAAAGGTATATTATTGATTTAATATTTACATTTTGTTTATTATGATATTTTGTCTAATGGTGGAGTTTTTTTTTTACAAATGATGAGAGAATGAGAATTATTGTAAATTTCTATTCAATCTCTTCCTTAGATAAAAGTTGCCAGAAGCATATTTCCAATTATTGATGAAAATCAACCTAAAAACAATAATAACTATATTTGGGTTCATCCAAATGAAATTTTTAACGAAGAAAAAAAGACAAATTAATTTTTATATAATATTTTAAAACAAATATTTATTTACAATTGCAATTTAAAATTAAATTTATTACTCAAGTTGTAATTTTATATAAAACTTACGATTCTAATTATTTTAAAGCATTTTTTTTGTTGTTTAATTAATTCTATTGAGGTGTTAATAATGGATATAGAGTATTTCTCTCAGCCTCATCTAGATCTAATAATAATCAAAATAATTGGATTCTAGTTGTCATAAAGTTTATTTCATTGGAATAATTAATTTTTATGGATGTAGTTATAATATATTTTAAATTTATGGGAAATTCTAATAAAAAATCTGAGTATGGAGACATTGCAATCCGAACAGAAAAACCATTTTATTTTGCAGGCGACTTGGTTAGAGGTGAATAATAAATGTAGTTCTAGGTAATATCTTTTTGAACATTTGCAAATCAGGTTATCAAGGAAATATCATTGAATTTACAGTTCAAGGGAAAGAGAAGACTGAGTGGGAAGAGGGAAGTGGTGATGAACAAAGAACTTATAAAGGGAAAAATAAATTCTATTCCTAATCAGTTCCTATATACACATTTTCAAATCAGATAGCGTAAATTGGATAGTACGTATTTCCTTTCCAATTTTAATTGCATCCAAATCTTCCTGGTTCATTTCACCATAAAAATCAATATGATTGTGGCTCTATATCATACAACGTGAAAGCAAAATTTACATCGACATAACCAAATAAACCAAGTATTCGAAATAAATAAGAATTCATGGTTAGAGAACCAATCAAGTAAAATGTAGTTGGATAAGAATAGGAAAGTACTACTAATCTAACTGAATGTTGTTGTAATAATAAAGGGGTATTTATGAAAAATCATTTTTAGAGTTCAAGACTCAAAAGTTTCTGTGATAAGAATCATTATCTACCAGGAGATACTGCCTAATTAACTATTGAGGTCGATAATTCAAATTGCTATTTGAATATTGACTATTTTGAAATAGAATTGCATTAAGTGTTGATATTAAAAGCAAATTACTCCACAACTAAATTAGCCCGAAAAATATTAACCTAAAGAATTCCAGGAATTCAGGCTCGATCTAAAAATGTTGGCTCTGAAAGCAGAAACGTTTCAATAACTCTTTTGAATTAAATAAGGCCTTAAATTGAATTAACTCCTACAACTAATGGCAAACTAGTGAATCAATAATATTATCTCAGGGTTAATCCAAAATTTGAAGGTAATTTTCAATTTATATTTATAGGCTGTATTTGTTGTTCACAAAAACCTGTTATAACTTTCTAGATAGTATTATTATATCGGATTCCTTCTGATTACATTTAACCTCTTCCATAACCGCCTGATTGGAATCCTTAGACATTTGAGCCGGTTTTGATTGACTTTGAGCATTAATATCAAATGAATATTGCAAATAATAATATGCAATAAAATGATCCTTTTATGAGCAAATATTGATTCAAGTTTAAAATGAAATAATTTGATATATCAAAATGTTTTATGTTCAATTTATTGTATTTTTCTACTCATCAGATGAAGACAAAACAAATTAACCTAAACACATAATCCAATTTAATTAAGATTCAAAGAATTAACGAACTAAAGTAGTAAAATCCAAAAGAGATACACACTTTAAAATTCAATTATTTATAATTTAAAAATTAAAACTTTTAGATTTTAATCCTTTACAGATATATTTTGACCAAAATCTCTACGAAAATTAAAGTACCATTTTTTTTGCTAAATACATTGATATAATTCAAAATACCTATAATGAATATAAGCTATATAATAATATTATAATGTCCTTAAAAATTAGTTGAAAATGATAATACTTTATGAATGTATATTATTTAATATATATATATTTATTTTTTTATTGAATTACTGTTTGTTTAGTAAAAATACCATTATGTACAATATAATTCAAAACTAGAAATTAATAATAACAATAATTAAATAAGAAATTAATAA;start=191191;subtype=OVERLAPPING;support_ref=56;support_variant=2;type=ALTERNATIVE;
scaffold51_60_with_IES	MILORD	internal_eliminated_sequence	191202	193692	.	.	.	ID=MILORD.60.191202.193692;Name=MILORD.60.191202.193692;bounded_by_ta=TRUE;common_boundary=None;end=193692;ies_id=IESPGM.PTET51.1.60.181216;ies_left_dist=-20;ies_min_dist=20;ies_right_dist=-2436;junction_seq=taaatatatttttttTAtaaatgatattttga;read_names=J00121:27:H3GGKBBXX:5:2214:22130:2633;sequence=TAATTATTTTTTTCTAGTTTTAATCTAAAAAAATTTTTAATTTCTAGAAAAACAATAAAAAAAGTTATTAAAAAATGAAAAAACAATTTCAAATCATTTAAAAAAGAGCCAAACCTTATTAATCAGACTGAGAGTATTCTTCTTTTCAAAATTATTATACTTGTCAATTGAGTACTGCTAAATTCTGTTTGGACAATATTATCATATAAAAGTCTCTCTTAATAATTCTATACAATAGAATTTTTTGAATTCCTATTTAGGGTTGACCTAATATTAAAAGGTATATTATTGATTTAATATTTACATTTTGTTTATTATGATATTTTGTCTAATGGTGGAGTTTTTTTTTTACAAATGATGAGAGAATGAGAATTATTGTAAATTTCTATTCAATCTCTTCCTTAGATAAAAGTTGCCAGAAGCATATTTCCAATTATTGATGAAAATCAACCTAAAAACAATAATAACTATATTTGGGTTCATCCAAATGAAATTTTTAACGAAGAAAAAAAGACAAATTAATTTTTATATAATATTTTAAAACAAATATTTATTTACAATTGCAATTTAAAATTAAATTTATTACTCAAGTTGTAATTTTATATAAAACTTACGATTCTAATTATTTTAAAGCATTTTTTTTGTTGTTTAATTAATTCTATTGAGGTGTTAATAATGGATATAGAGTATTTCTCTCAGCCTCATCTAGATCTAATAATAATCAAAATAATTGGATTCTAGTTGTCATAAAGTTTATTTCATTGGAATAATTAATTTTTATGGATGTAGTTATAATATATTTTAAATTTATGGGAAATTCTAATAAAAAATCTGAGTATGGAGACATTGCAATCCGAACAGAAAAACCATTTTATTTTGCAGGCGACTTGGTTAGAGGTGAATAATAAATGTAGTTCTAGGTAATATCTTTTTGAACATTTGCAAATCAGGTTATCAAGGAAATATCATTGAATTTACAGTTCAAGGGAAAGAGAAGACTGAGTGGGAAGAGGGAAGTGGTGATGAACAAAGAACTTATAAAGGGAAAAATAAATTCTATTCCTAATCAGTTCCTATATACACATTTTCAAATCAGATAGCGTAAATTGGATAGTACGTATTTCCTTTCCAATTTTAATTGCATCCAAATCTTCCTGGTTCATTTCACCATAAAAATCAATATGATTGTGGCTCTATATCATACAACGTGAAAGCAAAATTTACATCGACATAACCAAATAAACCAAGTATTCGAAATAAATAAGAATTCATGGTTAGAGAACCAATCAAGTAAAATGTAGTTGGATAAGAATAGGAAAGTACTACTAATCTAACTGAATGTTGTTGTAATAATAAAGGGGTATTTATGAAAAATCATTTTTAGAGTTCAAGACTCAAAAGTTTCTGTGATAAGAATCATTATCTACCAGGAGATACTGCCTAATTAACTATTGAGGTCGATAATTCAAATTGCTATTTGAATATTGACTATTTTGAAATAGAATTGCATTAAGTGTTGATATTAAAAGCAAATTACTCCACAACTAAATTAGCCCGAAAAATATTAACCTAAAGAATTCCAGGAATTCAGGCTCGATCTAAAAATGTTGGCTCTGAAAGCAGAAACGTTTCAATAACTCTTTTGAATTAAATAAGGCCTTAAATTGAATTAACTCCTACAACTAATGGCAAACTAGTGAATCAATAATATTATCTCAGGGTTAATCCAAAATTTGAAGGTAATTTTCAATTTATATTTATAGGCTGTATTTGTTGTTCACAAAAACCTGTTATAACTTTCTAGATAGTATTATTATATCGGATTCCTTCTGATTACATTTAACCTCTTCCATAACCGCCTGATTGGAATCCTTAGACATTTGAGCCGGTTTTGATTGACTTTGAGCATTAATATCAAATGAATATTGCAAATAATAATATGCAATAAAATGATCCTTTTATGAGCAAATATTGATTCAAGTTTAAAATGAAATAATTTGATATATCAAAATGTTTTATGTTCAATTTATTGTATTTTTCTACTCATCAGATGAAGACAAAACAAATTAACCTAAACACATAATCCAATTTAATTAAGATTCAAAGAATTAACGAACTAAAGTAGTAAAATCCAAAAGAGATACACACTTTAAAATTCAATTATTTATAATTTAAAAATTAAAACTTTTAGATTTTAATCCTTTACAGATATATTTTGACCAAAATCTCTACGAAAATTAAAGTACCATTTTTTTTGCTAAATACATTGATATAATTCAAAATACCTATAATGAATATAAGCTATATAATAATATTATAATGTCCTTAAAAATTAGTTGAAAATGATAATACTTTATGAATGTATATTATTTAATATATATATATTTATTTTTTTATTGAATTACTGTTTGTTTAGTAAAAATACCATTATGTACAATATAATTCAAAACTAGAAATTAATAATAACAATAATTAAATAAGAAATTAATAA;start=191202;subtype=OVERLAPPING;support_ref=28;support_variant=1;type=ALTERNATIVE;
scaffold51_60_with_IES	MILORD	internal_eliminated_sequence	192879	192968	.	.	.	ID=MILORD.60.192879.192968;Name=MILORD.60.192879.192968;bounded_by_ta=TRUE;common_boundary=None;end=192968;ies_id=IESPGM.PTET51.1.60.183963;ies_left_dist=1125;ies_min_dist=1063;ies_right_dist=1063;junction_seq=aattgaattaactccTAtttgttgttcacaaa;read_names=J00121:27:H3GGKBBXX:5:1220:21004:1455;sequence=TACAACTAATGGCAAACTAGTGAATCAATAATATTATCTCAGGGTTAATCCAAAATTTGAAGGTAATTTTCAATTTATATTTATAGGCTG;start=192879;subtype=MAC;support_ref=44;support_variant=1;type=CRYPTIC;
scaffold51_60_with_IES	MILORD	internal_eliminated_sequence	193517	193572	.	.	.	ID=MILORD.60.193517.193572;Name=MILORD.60.193517.193572;bounded_by_ta=TRUE;common_boundary=None;end=193572;ies_id=IESPGM.PTET51.1.60.183963;ies_left_dist=487;ies_min_dist=459;ies_right_dist=459;junction_seq=gctatataataatatTAatatatatatattta;read_names=J00121:27:H3GGKBBXX:5:1125:18893:37009;sequence=TATAATGTCCTTAAAAATTAGTTGAAAATGATAATACTTTATGAATGTATATTATT;start=193517;subtype=MAC;support_ref=26;support_variant=1;type=CRYPTIC;
scaffold51_60_with_IES	MILORD	internal_eliminated_sequence	193582	193701	.	.	.	ID=MILORD.60.193582.193701;Name=MILORD.60.193582.193701;bounded_by_ta=TRUE;common_boundary=None;end=193701;ies_id=IESPGM.PTET51.1.60.183963;ies_left_dist=422;ies_min_dist=330;ies_right_dist=330;junction_seq=attatttaatatataTAttttgaattatgatt;read_names=J00121:27:H3GGKBBXX:5:1228:5934:13429;sequence=TATATTTATTTTTTTATTGAATTACTGTTTGTTTAGTAAAAATACCATTATGTACAATATAATTCAAAACTAGAAATTAATAATAACAATAATTAAATAAGAAATTAATAATATAAATGA;start=193582;subtype=MAC;support_ref=4;support_variant=1;type=CRYPTIC;
scaffold51_60_with_IES	MILORD	internal_eliminated_sequence	193615	193640	.	.	.	ID=MILORD.60.193615.193640;Name=MILORD.60.193615.193640;bounded_by_ta=TRUE;common_boundary=None;end=193640;ies_id=IESPGM.PTET51.1.60.183963;ies_left_dist=389;ies_min_dist=389;ies_right_dist=391;junction_seq=gaattactgtttgttTAattcaaaactagaaa;read_names=J00121:27:H3GGKBBXX:5:1224:16528:29325;sequence=TAGTAAAAATACCATTATGTACAATA;start=193615;subtype=MAC;support_ref=22;support_variant=1;type=CRYPTIC;
scaffold51_60_with_IES	MILORD	internal_eliminated_sequence	194004	194031	.	.	.	ID=MILORD.60.194004.194031;Name=MILORD.60.194004.194031;bounded_by_ta=TRUE;common_boundary=Both;end=194031;ies_id=IESPGM.PTET51.1.60.183963;ies_left_dist=0;ies_min_dist=0;ies_right_dist=0;junction_seq=tgactaattacaattTAcacattaagcctaat;read_names=J00121:27:H3GGKBBXX:5:1107:10774:44675,J00121:27:H3GGKBBXX:5:2113:20933:14906,J00121:27:H3GGKBBXX:5:1113:19786:42390,J00121:27:H3GGKBBXX:5:1121:24424:4040,J00121:27:H3GGKBBXX:5:1209:8491:30204;sequence=TACGGTTCTTATATTTTACAATATACTA;start=194004;subtype=IES;support_ref=93;support_variant=5;type=IES;
scaffold51_60_with_IES	MILORD	internal_eliminated_sequence	196160	196189	.	.	.	ID=MILORD.60.196160.196189;Name=MILORD.60.196160.196189;bounded_by_ta=TRUE;common_boundary=LEFT;end=196189;ies_id=IESPGM.PTET51.1.60.186091;ies_left_dist=0;ies_min_dist=0;ies_right_dist=-3;junction_seq=aaaaattaagaagaaTAtagattataataaga;read_names=J00121:27:H3GGKBBXX:5:1107:12165:11565,J00121:27:H3GGKBBXX:5:1207:16183:43779;sequence=TAATAGATAAATAAAATAATTATACTATAA;start=196160;subtype=PARTIAL_EXTERNAL;support_ref=11;support_variant=2;type=ALTERNATIVE;
scaffold51_60_with_IES	MILORD	internal_eliminated_sequence	196160	196186	.	.	.	ID=MILORD.60.196160.196186;Name=MILORD.60.196160.196186;bounded_by_ta=TRUE;common_boundary=Both;end=196186;ies_id=IESPGM.PTET51.1.60.186091;ies_left_dist=0;ies_min_dist=0;ies_right_dist=0;junction_seq=aaaaattaagaagaaTAatatagattataata;read_names=J00121:27:H3GGKBBXX:5:1103:10409:34477,J00121:27:H3GGKBBXX:5:2207:12895:16594,J00121:27:H3GGKBBXX:5:1220:14560:34143,J00121:27:H3GGKBBXX:5:2115:10470:39365,J00121:27:H3GGKBBXX:5:1206:20973:36991,J00121:27:H3GGKBBXX:5:1205:8501:7574,J00121:27:H3GGKBBXX:5:2112:29214:29290,J00121:27:H3GGKBBXX:5:2210:12956:36640,J00121:27:H3GGKBBXX:5:2107:13809:25527,J00121:27:H3GGKBBXX:5:1215:10033:42759,J00121:27:H3GGKBBXX:5:1219:20273:24278,J00121:27:H3GGKBBXX:5:2227:16985:33844,J00121:27:H3GGKBBXX:5:1205:8511:7662,J00121:27:H3GGKBBXX:5:2223:13859:27443,J00121:27:H3GGKBBXX:5:1206:21095:36956,J00121:27:H3GGKBBXX:5:1111:2909:20955,J00121:27:H3GGKBBXX:5:1211:23033:35813,J00121:27:H3GGKBBXX:5:1116:28919:43304,J00121:27:H3GGKBBXX:5:1205:31801:20058,J00121:27:H3GGKBBXX:5:2209:12652:8189,J00121:27:H3GGKBBXX:5:2111:2788:34213,J00121:27:H3GGKBBXX:5:1124:12784:17597,J00121:27:H3GGKBBXX:5:2101:17097:35092,J00121:27:H3GGKBBXX:5:1216:17320:46944,J00121:27:H3GGKBBXX:5:2223:13930:27320,J00121:27:H3GGKBBXX:5:2113:15250:7134,J00121:27:H3GGKBBXX:5:2120:9597:13517;sequence=TAATAGATAAATAAAATAATTATACTA;start=196160;subtype=IES;support_ref=33;support_variant=27;type=IES;
scaffold51_60_with_IES	MILORD	internal_eliminated_sequence	196163	196191	.	.	.	ID=MILORD.60.196163.196191;Name=MILORD.60.196163.196191;bounded_by_ta=TRUE;common_boundary=None;end=196191;ies_id=IESPGM.PTET51.1.60.186091;ies_left_dist=-3;ies_min_dist=3;ies_right_dist=-5;junction_seq=aattaagaagaataaTAgattataataagatt;read_names=J00121:27:H3GGKBBXX:5:2104:14438:33932;sequence=TAGATAAATAAAATAATTATACTATAATA;start=196163;subtype=OVERLAPPING;support_ref=8;support_variant=1;type=ALTERNATIVE;
scaffold51_60_with_IES	MILORD	internal_eliminated_sequence	198086	198168	.	.	.	ID=MILORD.60.198086.198168;Name=MILORD.60.198086.198168;bounded_by_ta=TRUE;common_boundary=LEFT;end=198168;ies_id=IESPGM.PTET51.1.60.187990;ies_left_dist=0;ies_min_dist=0;ies_right_dist=8;junction_seq=tagtatgcatgcaaaTAgaactgtagtgttac;read_names=J00121:27:H3GGKBBXX:5:1211:16559:40737,J00121:27:H3GGKBBXX:5:1117:4198:22168;sequence=TACAATTGGATAAAAATTGAAGCTATTCAATTAATAAGATAAATAAATTCATTTTAAAAAATAAACAACAATAATATTATTAA;start=198086;subtype=PARTIAL_INTERNAL;support_ref=0;support_variant=2;type=ALTERNATIVE;
scaffold51_60_with_IES	MILORD	internal_eliminated_sequence	198086	198176	.	.	.	ID=MILORD.60.198086.198176;Name=MILORD.60.198086.198176;bounded_by_ta=TRUE;common_boundary=Both;end=198176;ies_id=IESPGM.PTET51.1.60.187990;ies_left_dist=0;ies_min_dist=0;ies_right_dist=0;junction_seq=tagtatgcatgcaaaTAgtgttaccggaaaga;read_names=J00121:27:H3GGKBBXX:5:2113:25438:20146,J00121:27:H3GGKBBXX:5:2218:4817:5306,J00121:27:H3GGKBBXX:5:2208:1702:11196,J00121:27:H3GGKBBXX:5:1228:10196:25668,J00121:27:H3GGKBBXX:5:1216:21257:46979,J00121:27:H3GGKBBXX:5:1224:27448:13183,J00121:27:H3GGKBBXX:5:2225:6137:25632,J00121:27:H3GGKBBXX:5:2104:6258:25034,J00121:27:H3GGKBBXX:5:2125:10033:47682,J00121:27:H3GGKBBXX:5:2108:23642:33387,J00121:27:H3GGKBBXX:5:2114:21704:7029,J00121:27:H3GGKBBXX:5:1206:9364:22784,J00121:27:H3GGKBBXX:5:1219:18751:35848,J00121:27:H3GGKBBXX:5:1218:28047:22309,J00121:27:H3GGKBBXX:5:2119:26453:35585,J00121:27:H3GGKBBXX:5:2214:26829:49001,J00121:27:H3GGKBBXX:5:1108:13900:12321,J00121:27:H3GGKBBXX:5:1128:5507:47823,J00121:27:H3GGKBBXX:5:2217:32004:9543,J00121:27:H3GGKBBXX:5:2111:17959:14924,J00121:27:H3GGKBBXX:5:2212:20709:44763,J00121:27:H3GGKBBXX:5:1209:22343:34125,J00121:27:H3GGKBBXX:5:1213:9506:18036,J00121:27:H3GGKBBXX:5:2111:28077:1508,J00121:27:H3GGKBBXX:5:1218:14103:3952,J00121:27:H3GGKBBXX:5:2219:15676:38785,J00121:27:H3GGKBBXX:5:1117:9780:8172,J00121:27:H3GGKBBXX:5:2201:26606:21922,J00121:27:H3GGKBBXX:5:1223:20212:5183,J00121:27:H3GGKBBXX:5:2205:12601:32121,J00121:27:H3GGKBBXX:5:2226:29609:12708,J00121:27:H3GGKBBXX:5:1213:17462:26582,J00121:27:H3GGKBBXX:5:1223:6066:28991,J00121:27:H3GGKBBXX:5:1219:22343:6730,J00121:27:H3GGKBBXX:5:1206:6512:7679,J00121:27:H3GGKBBXX:5:2227:3092:35339,J00121:27:H3GGKBBXX:5:2111:8014:19566,J00121:27:H3GGKBBXX:5:2217:4442:31558,J00121:27:H3GGKBBXX:5:1225:30776:46065,J00121:27:H3GGKBBXX:5:2228:25976:16788,J00121:27:H3GGKBBXX:5:2218:18599:14203,J00121:27:H3GGKBBXX:5:1122:26606:29413,J00121:27:H3GGKBBXX:5:2110:14022:17983,J00121:27:H3GGKBBXX:5:2120:6137:9385,J00121:27:H3GGKBBXX:5:1120:23135:42636,J00121:27:H3GGKBBXX:5:1202:4158:4057,J00121:27:H3GGKBBXX:5:2107:21998:3916,J00121:27:H3GGKBBXX:5:2102:27448:6431;sequence=TACAATTGGATAAAAATTGAAGCTATTCAATTAATAAGATAAATAAATTCATTTTAAAAAATAAACAACAATAATATTATTAATAGAACTG;start=198086;subtype=IES;support_ref=0;support_variant=48;type=IES;
scaffold51_60_with_IES	MILORD	internal_eliminated_sequence	198109	198176	.	.	.	ID=MILORD.60.198109.198176;Name=MILORD.60.198109.198176;bounded_by_ta=TRUE;common_boundary=RIGHT;end=198176;ies_id=IESPGM.PTET51.1.60.187990;ies_left_dist=-23;ies_min_dist=0;ies_right_dist=0;junction_seq=gataaaaattgaagcTAgtgttaccggaaaga;read_names=J00121:27:H3GGKBBXX:5:1104:5934:45959;sequence=TATTCAATTAATAAGATAAATAAATTCATTTTAAAAAATAAACAACAATAATATTATTAATAGAACTG;start=198109;subtype=PARTIAL_INTERNAL;support_ref=0;support_variant=1;type=ALTERNATIVE;
scaffold51_60_with_IES	MILORD	internal_eliminated_sequence	199577	199723	.	.	.	ID=MILORD.60.199577.199723;Name=MILORD.60.199577.199723;bounded_by_ta=TRUE;common_boundary=Both;end=199723;ies_id=IESPGM.PTET51.1.60.189390;ies_left_dist=0;ies_min_dist=0;ies_right_dist=0;junction_seq=aagagcattatgttgTAttgtttgattggcta;read_names=J00121:27:H3GGKBBXX:5:2206:12865:19003,J00121:27:H3GGKBBXX:5:1207:22272:23698,J00121:27:H3GGKBBXX:5:2211:4310:46240,J00121:27:H3GGKBBXX:5:1204:18629:17983,J00121:27:H3GGKBBXX:5:1227:14022:31031,J00121:27:H3GGKBBXX:5:2101:28706:32525,J00121:27:H3GGKBBXX:5:1209:20872:23417,J00121:27:H3GGKBBXX:5:2207:2372:5569,J00121:27:H3GGKBBXX:5:1227:14052:31083,J00121:27:H3GGKBBXX:5:1216:4249:19126,J00121:27:H3GGKBBXX:5:1224:7283:2404,J00121:27:H3GGKBBXX:5:1112:21684:27918,J00121:27:H3GGKBBXX:5:1122:16041:1613,J00121:27:H3GGKBBXX:5:1119:17482:38082,J00121:27:H3GGKBBXX:5:1225:4706:42390,J00121:27:H3GGKBBXX:5:2107:16610:10053,J00121:27:H3GGKBBXX:5:2119:25134:43673,J00121:27:H3GGKBBXX:5:2201:23835:26476,J00121:27:H3GGKBBXX:5:1212:25073:33334,J00121:27:H3GGKBBXX:5:1203:4219:12954,J00121:27:H3GGKBBXX:5:2227:15331:42548,J00121:27:H3GGKBBXX:5:2214:26788:2334,J00121:27:H3GGKBBXX:5:2218:30076:43409,J00121:27:H3GGKBBXX:5:2210:11718:10370;sequence=TACAGATCTTAACTTAATTTTTAATATTTTTAATTTTGATCGCTAAAACATATTATATTTTTAATTGAAAAAGAGATTCTAATGATTCCATAAGTATTGAAAATAGATTCGAATAATTGAAAAAGAAAAAAGAAATCATGTTTATTG;start=199577;subtype=IES;support_ref=14;support_variant=24;type=IES;
scaffold51_60_with_IES	MILORD	internal_eliminated_sequence	199620	201326	.	.	.	ID=MILORD.60.199620.201326;Name=MILORD.60.199620.201326;bounded_by_ta=TRUE;common_boundary=None;end=201326;ies_id=IESPGM.PTET51.1.60.189390;ies_left_dist=-43;ies_min_dist=43;ies_right_dist=-1603;junction_seq=tttaattttgatcgcTAaattaaggaatgatt;read_names=J00121:27:H3GGKBBXX:5:1108:17249:12146;sequence=TAAAACATATTATATTTTTAATTGAAAAAGAGATTCTAATGATTCCATAAGTATTGAAAATAGATTCGAATAATTGAAAAAGAAAAAAGAAATCATGTTTATTGTATTGTTTGATTGGCTAGAATTGCTTCCTTCGAGTTGTTTCTTATTGGACTAAGTTTTGAGGTATTGTCACTGCTTTCTTGATTATAAAATCAAATTCTTGTTAGAATAGAGTATCATTTTATTGAATGATGCAAATGGAGAATCGACTTATCTAAACTATAAAATTTATGATGAAGAACAGTATAATAAAACTATATTGAAGGCATAATCCTTCTTAGCATTTATGAGGATCTATGCCTCTTAGATCGTCCAATAATGTGGAGATTAATTTTTATCAGCCATAGATAAATTATTATAATAAAACAATTTTGATATCATTGAAAAAAATAAGGATTATACAATTTTAGAATTGCCTCTAAAAGTTGCTTAATTATTTAAGAGTGGAAATAAAGAAAATACATAATTAGCAAATACTTTGATGGTTGATTTCAATAAGAAAATGAAATAATTAAAAAACTCTGATTTTGATGTTTCTGTGTTAGAAGAGGTATAGCTAATAACATATGTTTTGTAATTAATGTCGCGTTTAAAAATAATTTGAGATCAATAAGTTGAATTTTACTGTAGGAGCTAATCTTGGATATGATATTTTAGCAGATCCAGTAGAATTAATGGAAATGAAAAATTTACTAAAGATAAGAATTAAAAATAAGGCATATTCACTTGAAACATATGAAAAATATTTTGATTATCAAATGAAACTAGTCTCCTTGATTAGACATTATGATGAAGAATTGTCTATGTAATTAATTTTTGAAAAGATACTATCTGACGATCCATAAAATCTCAAAGTTCAGATTAATTATGATTGGCTTAAGTTTTCAGAAAATAAAATCTCACAATCACAATTGATTGAAATATATTAAAAATATCTCCCTGCCCCACCAAAGATTGAACAAATCATTTACAAAAGAATAGGAACACTAAAATTAATAAATAATTAAATAAATGAAGCAAAAGCTTGTTTTGAAAAAATATAAGGTGATGATTACGAGGCCAGTTTGGCGCTTGGTATGATACATTCAATTAAGTAAAATTTACTGATGATCCTTGATATTTAAAATTACAAAATAATACCATTAATGAAAAGGCGAAAGAATAATATTTATTTTTTCCATTTTTTTGAATATAATAAAAAATCAAAATATATTTCAAGATCTGTAGCATTCTATTAGAAATAATACTCAGAATCCTTAGAACATTTATATAGAGCTTTTAATTATTGTCAAACTAATTACCATTTAAATTAAATAATAATGTTTGTATTAAACAAATTAAAATAAAAAGATAAGGCTTTGGAATTTGCTATTAACATTTATAGTTCAGTTGTGATATTTTGACAATATAAGTTGTAACAATTTTAGAATGTCTATTGGTTAAGCTTTACAATAGGGTAGCACTTAATGTAGAATGTTTAATTTGGCAAAGCTCATGACATTTTATAGAAAGCAGCTGATCAATTTCATTTTAATGTAGAAAAAACTTATAAATTGTATTATGAGAAGAAATTTGATTAAGGAGATTTTTCGATTCCTTATTTTATTAATTAGAATGATAATTTATATTTATCTGATTATCCTGTTTTTTCTTCAAATTATTTAG;start=199620;subtype=OVERLAPPING;support_ref=6;support_variant=1;type=ALTERNATIVE;
scaffold51_60_with_IES	MILORD	internal_eliminated_sequence	199632	201319	.	.	.	ID=MILORD.60.199632.201319;Name=MILORD.60.199632.201319;bounded_by_ta=TRUE;common_boundary=None;end=201319;ies_id=IESPGM.PTET51.1.60.189390;ies_left_dist=-55;ies_min_dist=55;ies_right_dist=-1596;junction_seq=cgctaaaacatattaTAtttagtaaattaagg;read_names=J00121:27:H3GGKBBXX:5:2201:10815:46153;sequence=TATTTTTAATTGAAAAAGAGATTCTAATGATTCCATAAGTATTGAAAATAGATTCGAATAATTGAAAAAGAAAAAAGAAATCATGTTTATTGTATTGTTTGATTGGCTAGAATTGCTTCCTTCGAGTTGTTTCTTATTGGACTAAGTTTTGAGGTATTGTCACTGCTTTCTTGATTATAAAATCAAATTCTTGTTAGAATAGAGTATCATTTTATTGAATGATGCAAATGGAGAATCGACTTATCTAAACTATAAAATTTATGATGAAGAACAGTATAATAAAACTATATTGAAGGCATAATCCTTCTTAGCATTTATGAGGATCTATGCCTCTTAGATCGTCCAATAATGTGGAGATTAATTTTTATCAGCCATAGATAAATTATTATAATAAAACAATTTTGATATCATTGAAAAAAATAAGGATTATACAATTTTAGAATTGCCTCTAAAAGTTGCTTAATTATTTAAGAGTGGAAATAAAGAAAATACATAATTAGCAAATACTTTGATGGTTGATTTCAATAAGAAAATGAAATAATTAAAAAACTCTGATTTTGATGTTTCTGTGTTAGAAGAGGTATAGCTAATAACATATGTTTTGTAATTAATGTCGCGTTTAAAAATAATTTGAGATCAATAAGTTGAATTTTACTGTAGGAGCTAATCTTGGATATGATATTTTAGCAGATCCAGTAGAATTAATGGAAATGAAAAATTTACTAAAGATAAGAATTAAAAATAAGGCATATTCACTTGAAACATATGAAAAATATTTTGATTATCAAATGAAACTAGTCTCCTTGATTAGACATTATGATGAAGAATTGTCTATGTAATTAATTTTTGAAAAGATACTATCTGACGATCCATAAAATCTCAAAGTTCAGATTAATTATGATTGGCTTAAGTTTTCAGAAAATAAAATCTCACAATCACAATTGATTGAAATATATTAAAAATATCTCCCTGCCCCACCAAAGATTGAACAAATCATTTACAAAAGAATAGGAACACTAAAATTAATAAATAATTAAATAAATGAAGCAAAAGCTTGTTTTGAAAAAATATAAGGTGATGATTACGAGGCCAGTTTGGCGCTTGGTATGATACATTCAATTAAGTAAAATTTACTGATGATCCTTGATATTTAAAATTACAAAATAATACCATTAATGAAAAGGCGAAAGAATAATATTTATTTTTTCCATTTTTTTGAATATAATAAAAAATCAAAATATATTTCAAGATCTGTAGCATTCTATTAGAAATAATACTCAGAATCCTTAGAACATTTATATAGAGCTTTTAATTATTGTCAAACTAATTACCATTTAAATTAAATAATAATGTTTGTATTAAACAAATTAAAATAAAAAGATAAGGCTTTGGAATTTGCTATTAACATTTATAGTTCAGTTGTGATATTTTGACAATATAAGTTGTAACAATTTTAGAATGTCTATTGGTTAAGCTTTACAATAGGGTAGCACTTAATGTAGAATGTTTAATTTGGCAAAGCTCATGACATTTTATAGAAAGCAGCTGATCAATTTCATTTTAATGTAGAAAAAACTTATAAATTGTATTATGAGAAGAAATTTGATTAAGGAGATTTTTCGATTCCTTATTTTATTAATTAGAATGATAATTTATATTTATCTGATTATCCTGTTTTTTCTTCAAAT;start=199632;subtype=OVERLAPPING;support_ref=7;support_variant=1;type=ALTERNATIVE;
scaffold51_60_with_IES	MILORD	internal_eliminated_sequence	200213	200288	.	.	.	ID=MILORD.60.200213.200288;Name=MILORD.60.200213.200288;bounded_by_ta=TRUE;common_boundary=Both;end=200288;ies_id=IESPGM.PTET51.1.60.189879;ies_left_dist=0;ies_min_dist=0;ies_right_dist=0;junction_seq=ctgtgttagaagaggTAggagctaatcttgga;read_names=J00121:27:H3GGKBBXX:5:1111:9699:40561,J00121:27:H3GGKBBXX:5:1225:28818:35778,J00121:27:H3GGKBBXX:5:2221:16772:30204,J00121:27:H3GGKBBXX:5:1121:2646:34530,J00121:27:H3GGKBBXX:5:1210:26159:1631,J00121:27:H3GGKBBXX:5:1113:14377:4532,J00121:27:H3GGKBBXX:5:1128:20750:17192,J00121:27:H3GGKBBXX:5:2213:11525:13166,J00121:27:H3GGKBBXX:5:1201:24688:13253,J00121:27:H3GGKBBXX:5:2221:3823:27004,J00121:27:H3GGKBBXX:5:2111:23774:21342,J00121:27:H3GGKBBXX:5:1109:22932:41897,J00121:27:H3GGKBBXX:5:2209:12733:21447,J00121:27:H3GGKBBXX:5:1122:5609:31611,J00121:27:H3GGKBBXX:5:2102:23967:15100,J00121:27:H3GGKBBXX:5:2104:18284:3072,J00121:27:H3GGKBBXX:5:2212:5000:43673,J00121:27:H3GGKBBXX:5:1109:5680:35884,J00121:27:H3GGKBBXX:5:1214:22972:46434,J00121:27:H3GGKBBXX:5:2207:6542:33123,J00121:27:H3GGKBBXX:5:2221:30837:47014,J00121:27:H3GGKBBXX:5:1219:6106:23294,J00121:27:H3GGKBBXX:5:2104:28026:23223,J00121:27:H3GGKBBXX:5:2122:9465:44623,J00121:27:H3GGKBBXX:5:2119:20253:21535,J00121:27:H3GGKBBXX:5:1204:3599:16735,J00121:27:H3GGKBBXX:5:1111:9881:40420,J00121:27:H3GGKBBXX:5:1102:8897:47999;sequence=TATAGCTAATAACATATGTTTTGTAATTAATGTCGCGTTTAAAAATAATTTGAGATCAATAAGTTGAATTTTACTG;start=200213;subtype=IES;support_ref=3;support_variant=28;type=IES;
scaffold51_60_with_IES	MILORD	internal_eliminated_sequence	200742	200885	.	.	.	ID=MILORD.60.200742.200885;Name=MILORD.60.200742.200885;bounded_by_ta=TRUE;common_boundary=Both;end=200885;ies_id=IESPGM.PTET51.1.60.190332;ies_left_dist=0;ies_min_dist=0;ies_right_dist=0;junction_seq=tggcgcttggtatgaTAgcattctattagaaa;read_names=J00121:27:H3GGKBBXX:5:1105:4137:17245,J00121:27:H3GGKBBXX:5:1121:8197:27197;sequence=TACATTCAATTAAGTAAAATTTACTGATGATCCTTGATATTTAAAATTACAAAATAATACCATTAATGAAAAGGCGAAAGAATAATATTTATTTTTTCCATTTTTTTGAATATAATAAAAAATCAAAATATATTTCAAGATCTG;start=200742;subtype=IES;support_ref=30;support_variant=2;type=IES;
scaffold51_60_with_IES	MILORD	internal_eliminated_sequence	201041	201067	.	.	.	ID=MILORD.60.201041.201067;Name=MILORD.60.201041.201067;bounded_by_ta=TRUE;common_boundary=Both;end=201067;ies_id=IESPGM.PTET51.1.60.190487;ies_left_dist=0;ies_min_dist=0;ies_right_dist=0;junction_seq=tttgctattaacattTAtaagttgtaacaatt;read_names=J00121:27:H3GGKBBXX:5:1201:10592:32859,J00121:27:H3GGKBBXX:5:1217:27346:10335,J00121:27:H3GGKBBXX:5:2103:6289:40174,J00121:27:H3GGKBBXX:5:1117:8389:14906,J00121:27:H3GGKBBXX:5:2202:26727:7539,J00121:27:H3GGKBBXX:5:1107:14215:48632,J00121:27:H3GGKBBXX:5:1208:22830:23645,J00121:27:H3GGKBBXX:5:1203:22983:9526,J00121:27:H3GGKBBXX:5:1118:18111:48210,J00121:27:H3GGKBBXX:5:2104:16275:43128,J00121:27:H3GGKBBXX:5:1224:27600:48368,J00121:27:H3GGKBBXX:5:2217:14225:27443,J00121:27:H3GGKBBXX:5:2223:7578:3301,J00121:27:H3GGKBBXX:5:2121:5375:33703,J00121:27:H3GGKBBXX:5:1125:4350:22116,J00121:27:H3GGKBBXX:5:2215:30827:4303,J00121:27:H3GGKBBXX:5:1210:27651:46698,J00121:27:H3GGKBBXX:5:2109:8105:40227,J00121:27:H3GGKBBXX:5:2104:1306:32138,J00121:27:H3GGKBBXX:5:2116:31091:26810,J00121:27:H3GGKBBXX:5:2207:30858:32595,J00121:27:H3GGKBBXX:5:1110:20740:15416,J00121:27:H3GGKBBXX:5:1115:8146:18669,J00121:27:H3GGKBBXX:5:2202:10855:35848,J00121:27:H3GGKBBXX:5:2219:20009:21289,J00121:27:H3GGKBBXX:5:1216:28016:23557,J00121:27:H3GGKBBXX:5:2219:20567:13289,J00121:27:H3GGKBBXX:5:1110:27529:23839,J00121:27:H3GGKBBXX:5:1207:1083:26230,J00121:27:H3GGKBBXX:5:1115:20577:44253,J00121:27:H3GGKBBXX:5:1223:15219:38767,J00121:27:H3GGKBBXX:5:2110:19076:27971,J00121:27:H3GGKBBXX:5:1110:12347:11073,J00121:27:H3GGKBBXX:5:2103:30401:5675,J00121:27:H3GGKBBXX:5:1125:4391:39770,J00121:27:H3GGKBBXX:5:2202:12814:20392,J00121:27:H3GGKBBXX:5:2110:28229:36411;sequence=TATAGTTCAGTTGTGATATTTTGACAA;start=201041;subtype=IES;support_ref=12;support_variant=37;type=IES;
scaffold51_60_with_IES	MILORD	internal_eliminated_sequence	201041	201069	.	.	.	ID=MILORD.60.201041.201069;Name=MILORD.60.201041.201069;bounded_by_ta=TRUE;common_boundary=LEFT;end=201069;ies_id=IESPGM.PTET51.1.60.190487;ies_left_dist=0;ies_min_dist=0;ies_right_dist=-2;junction_seq=tttgctattaacattTAagttgtaacaatttt;read_names=J00121:27:H3GGKBBXX:5:1220:6796:31593;sequence=TATAGTTCAGTTGTGATATTTTGACAATA;start=201041;subtype=PARTIAL_EXTERNAL;support_ref=4;support_variant=1;type=ALTERNATIVE;
scaffold51_60_with_IES	MILORD	internal_eliminated_sequence	201043	201067	.	.	.	ID=MILORD.60.201043.201067;Name=MILORD.60.201043.201067;bounded_by_ta=TRUE;common_boundary=RIGHT;end=201067;ies_id=IESPGM.PTET51.1.60.190487;ies_left_dist=-2;ies_min_dist=0;ies_right_dist=0;junction_seq=tgctattaacatttaTAtaagttgtaacaatt;read_names=J00121:27:H3GGKBBXX:5:2122:23855:3829;sequence=TAGTTCAGTTGTGATATTTTGACAA;start=201043;subtype=PARTIAL_INTERNAL;support_ref=2;support_variant=1;type=ALTERNATIVE;
scaffold51_60_with_IES	MILORD	internal_eliminated_sequence	203975	203988	.	.	.	ID=MILORD.60.203975.203988;Name=MILORD.60.203975.203988;bounded_by_ta=TRUE;common_boundary=None;end=203988;ies_id=IESPGM.PTET51.1.60.193725;ies_left_dist=331;ies_min_dist=331;ies_right_dist=372;junction_seq=ttatatacaatatgcTAcataaaaaaattaga;read_names=J00121:27:H3GGKBBXX:5:1109:6705:49054;sequence=TACATTATGGTTGC;start=203975;subtype=MAC;support_ref=114;support_variant=1;type=CRYPTIC;
scaffold51_60_with_IES	MILORD	internal_eliminated_sequence	204306	204351	.	.	.	ID=MILORD.60.204306.204351;Name=MILORD.60.204306.204351;bounded_by_ta=TRUE;common_boundary=LEFT;end=204351;ies_id=IESPGM.PTET51.1.60.193725;ies_left_dist=0;ies_min_dist=0;ies_right_dist=9;junction_seq=aattcattactttggTAtggataatacaataa;read_names=J00121:27:H3GGKBBXX:5:1221:8704:12110,J00121:27:H3GGKBBXX:5:2222:3640:7205,J00121:27:H3GGKBBXX:5:1218:18193:44236;sequence=TATTATCATAGATAAATTATCTAATTAAATTTGATGATTTTGAGTA;start=204306;subtype=PARTIAL_INTERNAL;support_ref=0;support_variant=3;type=ALTERNATIVE;
scaffold51_60_with_IES	MILORD	internal_eliminated_sequence	204306	204360	.	.	.	ID=MILORD.60.204306.204360;Name=MILORD.60.204306.204360;bounded_by_ta=TRUE;common_boundary=Both;end=204360;ies_id=IESPGM.PTET51.1.60.193725;ies_left_dist=0;ies_min_dist=0;ies_right_dist=0;junction_seq=aattcattactttggTAcaataataatcaatt;read_names=J00121:27:H3GGKBBXX:5:2109:27397:17913,J00121:27:H3GGKBBXX:5:2207:22810:10704,J00121:27:H3GGKBBXX:5:1216:11312:29782,J00121:27:H3GGKBBXX:5:1212:2656:18827,J00121:27:H3GGKBBXX:5:2210:24911:48843,J00121:27:H3GGKBBXX:5:2228:14133:40192,J00121:27:H3GGKBBXX:5:2217:28006:47594,J00121:27:H3GGKBBXX:5:1210:9770:13324,J00121:27:H3GGKBBXX:5:2204:1458:5007,J00121:27:H3GGKBBXX:5:1106:9080:9666,J00121:27:H3GGKBBXX:5:1121:6928:22116,J00121:27:H3GGKBBXX:5:1206:3265:2334,J00121:27:H3GGKBBXX:5:2224:2229:26142,J00121:27:H3GGKBBXX:5:2214:5944:43304,J00121:27:H3GGKBBXX:5:2217:23196:9578,J00121:27:H3GGKBBXX:5:1214:22861:22116,J00121:27:H3GGKBBXX:5:2214:7456:37273,J00121:27:H3GGKBBXX:5:2211:27499:40877,J00121:27:H3GGKBBXX:5:1210:27915:20568,J00121:27:H3GGKBBXX:5:2208:11464:11513,J00121:27:H3GGKBBXX:5:1116:31619:43058,J00121:27:H3GGKBBXX:5:2122:13524:33510,J00121:27:H3GGKBBXX:5:2110:6847:19443,J00121:27:H3GGKBBXX:5:1126:11069:4884,J00121:27:H3GGKBBXX:5:1213:28595:9860,J00121:27:H3GGKBBXX:5:1205:15280:13728,J00121:27:H3GGKBBXX:5:1203:1052:38873,J00121:27:H3GGKBBXX:5:1226:20029:17772,J00121:27:H3GGKBBXX:5:1109:23257:33879,J00121:27:H3GGKBBXX:5:2206:22303:42812,J00121:27:H3GGKBBXX:5:1215:5010:35954,J00121:27:H3GGKBBXX:5:1101:5406:12304,J00121:27:H3GGKBBXX:5:2218:28097:29641,J00121:27:H3GGKBBXX:5:1116:11454:47014,J00121:27:H3GGKBBXX:5:1106:20902:14783,J00121:27:H3GGKBBXX:5:1224:27275:37150,J00121:27:H3GGKBBXX:5:2116:10622:4040,J00121:27:H3GGKBBXX:5:1104:15747:22028,J00121:27:H3GGKBBXX:5:2122:10399:18107,J00121:27:H3GGKBBXX:5:2110:14052:20287,J00121:27:H3GGKBBXX:5:2224:27549:31962,J00121:27:H3GGKBBXX:5:2113:23033:22485;sequence=TATTATCATAGATAAATTATCTAATTAAATTTGATGATTTTGAGTATATGGATAA;start=204306;subtype=IES;support_ref=0;support_variant=42;type=IES;
scaffold51_60_with_IES	MILORD	internal_eliminated_sequence	204490	204535	.	.	.	ID=MILORD.60.204490.204535;Name=MILORD.60.204490.204535;bounded_by_ta=TRUE;common_boundary=Both;end=204535;ies_id=IESPGM.PTET51.1.60.193854;ies_left_dist=0;ies_min_dist=0;ies_right_dist=0;junction_seq=taaaaaagttttaatTAgctttattgttgaat;read_names=J00121:27:H3GGKBBXX:5:1113:26169:15610,J00121:27:H3GGKBBXX:5:1211:24363:46240,J00121:27:H3GGKBBXX:5:1123:3366:44218,J00121:27:H3GGKBBXX:5:2211:30797:40262,J00121:27:H3GGKBBXX:5:2102:15909:2721,J00121:27:H3GGKBBXX:5:1209:17513:40666,J00121:27:H3GGKBBXX:5:2126:9597:11829,J00121:27:H3GGKBBXX:5:2113:14783:47928,J00121:27:H3GGKBBXX:5:1212:22353:7310,J00121:27:H3GGKBBXX:5:1127:15828:43023,J00121:27:H3GGKBBXX:5:1109:11089:45994,J00121:27:H3GGKBBXX:5:2207:15940:16665,J00121:27:H3GGKBBXX:5:2115:7111:15856,J00121:27:H3GGKBBXX:5:2125:5842:45731,J00121:27:H3GGKBBXX:5:1213:26118:36024,J00121:27:H3GGKBBXX:5:2111:4756:10194,J00121:27:H3GGKBBXX:5:1105:2909:31998,J00121:27:H3GGKBBXX:5:2203:20222:29923,J00121:27:H3GGKBBXX:5:1220:26149:29606,J00121:27:H3GGKBBXX:5:2126:10389:9473,J00121:27:H3GGKBBXX:5:1222:16498:6449,J00121:27:H3GGKBBXX:5:2126:5254:17245,J00121:27:H3GGKBBXX:5:2122:16924:45344,J00121:27:H3GGKBBXX:5:1213:6360:1578,J00121:27:H3GGKBBXX:5:2121:16772:13218,J00121:27:H3GGKBBXX:5:2212:29741:7627,J00121:27:H3GGKBBXX:5:1212:11414:4708,J00121:27:H3GGKBBXX:5:1111:30097:7433,J00121:27:H3GGKBBXX:5:2202:6512:42179,J00121:27:H3GGKBBXX:5:2209:12215:41194,J00121:27:H3GGKBBXX:5:1218:9059:40121,J00121:27:H3GGKBBXX:5:2108:24809:25246,J00121:27:H3GGKBBXX:5:2219:21907:47155,J00121:27:H3GGKBBXX:5:2222:21582:12620,J00121:27:H3GGKBBXX:5:2119:20354:25861,J00121:27:H3GGKBBXX:5:2218:5416:42354,J00121:27:H3GGKBBXX:5:1216:5355:22309,J00121:27:H3GGKBBXX:5:2107:24474:23259,J00121:27:H3GGKBBXX:5:1106:29102:36974;sequence=TACAGCCGAATTTAACATATCATTTTGGAATTAAATTATCTGAGTA;start=204490;subtype=IES;support_ref=3;support_variant=39;type=IES;
scaffold51_60_with_IES	MILORD	internal_eliminated_sequence	206195	206271	.	.	.	ID=MILORD.60.206195.206271;Name=MILORD.60.206195.206271;bounded_by_ta=TRUE;common_boundary=Both;end=206271;ies_id=IESPGM.PTET51.1.60.195513;ies_left_dist=0;ies_min_dist=0;ies_right_dist=0;junction_seq=tttattgtttgacgaTAttaaatttgccaaaa;read_names=J00121:27:H3GGKBBXX:5:1219:19147:25316,J00121:27:H3GGKBBXX:5:1112:3599:49019,J00121:27:H3GGKBBXX:5:2113:6857:2861,J00121:27:H3GGKBBXX:5:2224:10033:22573,J00121:27:H3GGKBBXX:5:2217:24708:35303,J00121:27:H3GGKBBXX:5:1219:15818:5165,J00121:27:H3GGKBBXX:5:2209:22323:20656,J00121:27:H3GGKBBXX:5:2224:14823:33404,J00121:27:H3GGKBBXX:5:2126:9120:17122,J00121:27:H3GGKBBXX:5:2210:27184:12902,J00121:27:H3GGKBBXX:5:2225:21359:25105,J00121:27:H3GGKBBXX:5:2203:6268:26916,J00121:27:H3GGKBBXX:5:1225:26372:46522,J00121:27:H3GGKBBXX:5:2213:17797:10844,J00121:27:H3GGKBBXX:5:1201:3366:45273,J00121:27:H3GGKBBXX:5:1119:11779:45783,J00121:27:H3GGKBBXX:5:1106:24221:15680,J00121:27:H3GGKBBXX:5:2109:19116:12110,J00121:27:H3GGKBBXX:5:1204:4259:27690,J00121:27:H3GGKBBXX:5:2120:3133:16876,J00121:27:H3GGKBBXX:5:2217:31274:8277,J00121:27:H3GGKBBXX:5:1205:23439:8770;sequence=TACACTTAATTATTAAGGTGGTTAAATTTAAATAATAATTTAAATATAAAATATTGTGATATTCAGTTGTTAAAGTG;start=206195;subtype=IES;support_ref=2;support_variant=22;type=IES;
scaffold51_60_with_IES	MILORD	internal_eliminated_sequence	206205	206271	.	.	.	ID=MILORD.60.206205.206271;Name=MILORD.60.206205.206271;bounded_by_ta=TRUE;common_boundary=RIGHT;end=206271;ies_id=IESPGM.PTET51.1.60.195513;ies_left_dist=-10;ies_min_dist=0;ies_right_dist=0;junction_seq=gacgatacacttaatTAttaaatttgccaaaa;read_names=J00121:27:H3GGKBBXX:5:1213:6319:11319;sequence=TATTAAGGTGGTTAAATTTAAATAATAATTTAAATATAAAATATTGTGATATTCAGTTGTTAAAGTG;start=206205;subtype=PARTIAL_INTERNAL;support_ref=1;support_variant=1;type=ALTERNATIVE;
scaffold51_60_with_IES	MILORD	internal_eliminated_sequence	206337	206364	.	.	.	ID=MILORD.60.206337.206364;Name=MILORD.60.206337.206364;bounded_by_ta=TRUE;common_boundary=Both;end=206364;ies_id=IESPGM.PTET51.1.60.195578;ies_left_dist=0;ies_min_dist=0;ies_right_dist=0;junction_seq=gcaaaccagaaataaTAattgttatatgggaa;read_names=J00121:27:H3GGKBBXX:5:2220:1550:37378,J00121:27:H3GGKBBXX:5:1101:10592:17808,J00121:27:H3GGKBBXX:5:2102:29975:8101,J00121:27:H3GGKBBXX:5:1105:12104:25034,J00121:27:H3GGKBBXX:5:2206:31091:39330,J00121:27:H3GGKBBXX:5:2215:29711:27795,J00121:27:H3GGKBBXX:5:1103:14671:20234,J00121:27:H3GGKBBXX:5:2223:10480:38222,J00121:27:H3GGKBBXX:5:1214:6451:19425,J00121:27:H3GGKBBXX:5:1115:5842:9332,J00121:27:H3GGKBBXX:5:1119:6634:6906,J00121:27:H3GGKBBXX:5:1225:13941:9473;sequence=TATAGTGGGATGATAAATTTTTCAATTA;start=206337;subtype=IES;support_ref=0;support_variant=12;type=IES;
scaffold51_60_with_IES	MILORD	internal_eliminated_sequence	206860	206901	.	.	.	ID=MILORD.60.206860.206901;Name=MILORD.60.206860.206901;bounded_by_ta=TRUE;common_boundary=None;end=206901;ies_id=IESPGM.PTET51.1.60.195578;ies_left_dist=-523;ies_min_dist=523;ies_right_dist=-537;junction_seq=agcccaacgaatataTAcatgcagtggcactc;read_names=J00121:27:H3GGKBBXX:5:1113:14012:30310;sequence=TACAGCTTGAGTATTAATGATATGATACTGCTGCAGCAACAA;start=206860;subtype=MAC;support_ref=85;support_variant=1;type=CRYPTIC;
scaffold51_60_with_IES	MILORD	internal_eliminated_sequence	207683	207713	.	.	.	ID=MILORD.60.207683.207713;Name=MILORD.60.207683.207713;bounded_by_ta=TRUE;common_boundary=Both;end=207713;ies_id=IESPGM.PTET51.1.60.196896;ies_left_dist=0;ies_min_dist=0;ies_right_dist=0;junction_seq=agtcaatgcacttgaTAaaagattagaagatt;read_names=J00121:27:H3GGKBBXX:5:1104:13169:17737,J00121:27:H3GGKBBXX:5:1115:12662:3916,J00121:27:H3GGKBBXX:5:2207:31710:15574,J00121:27:H3GGKBBXX:5:1110:8623:47102,J00121:27:H3GGKBBXX:5:2215:28960:9297,J00121:27:H3GGKBBXX:5:1212:19015:28991,J00121:27:H3GGKBBXX:5:2102:24373:40983,J00121:27:H3GGKBBXX:5:2211:6654:37923;sequence=TATAGTCATTTTATTTAATTAATATTTACTG;start=207683;subtype=IES;support_ref=18;support_variant=8;type=IES;
scaffold51_60_with_IES	MILORD	internal_eliminated_sequence	207683	207708	.	.	.	ID=MILORD.60.207683.207708;Name=MILORD.60.207683.207708;bounded_by_ta=TRUE;common_boundary=LEFT;end=207708;ies_id=IESPGM.PTET51.1.60.196896;ies_left_dist=0;ies_min_dist=0;ies_right_dist=5;junction_seq=agtcaatgcacttgaTActgtaaaagattaga;read_names=J00121:27:H3GGKBBXX:5:1209:20628:26336,J00121:27:H3GGKBBXX:5:1105:4584:24736;sequence=TATAGTCATTTTATTTAATTAATATT;start=207683;subtype=PARTIAL_INTERNAL;support_ref=6;support_variant=2;type=ALTERNATIVE;
scaffold51_60_with_IES	MILORD	internal_eliminated_sequence	207839	207881	.	.	.	ID=MILORD.60.207839.207881;Name=MILORD.60.207839.207881;bounded_by_ta=TRUE;common_boundary=LEFT;end=207881;ies_id=IESPGM.PTET51.1.60.197021;ies_left_dist=0;ies_min_dist=0;ies_right_dist=12;junction_seq=ctgcgcatgtggatgTAaatttaattgtatga;read_names=J00121:27:H3GGKBBXX:5:2107:12154:15662;sequence=TACAATTAGTCTCTAATATTTAATTGAATGATGATATTTAAGT;start=207839;subtype=PARTIAL_INTERNAL;support_ref=4;support_variant=1;type=ALTERNATIVE;
scaffold51_60_with_IES	MILORD	internal_eliminated_sequence	207839	207893	.	.	.	ID=MILORD.60.207839.207893;Name=MILORD.60.207839.207893;bounded_by_ta=TRUE;common_boundary=Both;end=207893;ies_id=IESPGM.PTET51.1.60.197021;ies_left_dist=0;ies_min_dist=0;ies_right_dist=0;junction_seq=ctgcgcatgtggatgTAtgagctcttattata;read_names=J00121:27:H3GGKBBXX:5:2202:12631:42231,J00121:27:H3GGKBBXX:5:1106:26058:20586,J00121:27:H3GGKBBXX:5:2219:15960:35128,J00121:27:H3GGKBBXX:5:1114:20344:29571,J00121:27:H3GGKBBXX:5:1203:3630:18335,J00121:27:H3GGKBBXX:5:2104:25976:24841,J00121:27:H3GGKBBXX:5:1213:28950:9280,J00121:27:H3GGKBBXX:5:1215:27072:2475,J00121:27:H3GGKBBXX:5:2108:20415:10809,J00121:27:H3GGKBBXX:5:1207:13301:23417,J00121:27:H3GGKBBXX:5:2220:15280:1314,J00121:27:H3GGKBBXX:5:2212:23368:13711,J00121:27:H3GGKBBXX:5:1114:15859:32420,J00121:27:H3GGKBBXX:5:2123:16914:39559,J00121:27:H3GGKBBXX:5:1125:8400:42741,J00121:27:H3GGKBBXX:5:2106:25570:36095,J00121:27:H3GGKBBXX:5:1101:6542:37906,J00121:27:H3GGKBBXX:5:1102:32197:27145,J00121:27:H3GGKBBXX:5:2221:14164:27654,J00121:27:H3GGKBBXX:5:2119:31872:26898,J00121:27:H3GGKBBXX:5:2221:19887:14115,J00121:27:H3GGKBBXX:5:1102:22110:19654,J00121:27:H3GGKBBXX:5:1127:9039:34389,J00121:27:H3GGKBBXX:5:2207:27113:27162,J00121:27:H3GGKBBXX:5:2222:17777:34336;sequence=TACAATTAGTCTCTAATATTTAATTGAATGATGATATTTAAGTTAAATTTAATTG;start=207839;subtype=IES;support_ref=8;support_variant=25;type=IES;
scaffold51_60_with_IES	MILORD	internal_eliminated_sequence	208432	208556	.	.	.	ID=MILORD.60.208432.208556;Name=MILORD.60.208432.208556;bounded_by_ta=TRUE;common_boundary=Both;end=208556;ies_id=IESPGM.PTET51.1.60.197559;ies_left_dist=0;ies_min_dist=0;ies_right_dist=0;junction_seq=aagaattaaatcaatTAttagatgaataattc;read_names=J00121:27:H3GGKBBXX:5:1219:10429:40244,J00121:27:H3GGKBBXX:5:2223:26575:17333,J00121:27:H3GGKBBXX:5:2111:31659:37009,J00121:27:H3GGKBBXX:5:2206:22130:19126,J00121:27:H3GGKBBXX:5:1118:18020:39576,J00121:27:H3GGKBBXX:5:1205:8258:38767,J00121:27:H3GGKBBXX:5:2227:29132:23346,J00121:27:H3GGKBBXX:5:2122:3488:33211,J00121:27:H3GGKBBXX:5:2118:22871:5323,J00121:27:H3GGKBBXX:5:1101:12236:7222,J00121:27:H3GGKBBXX:5:2212:15189:43181,J00121:27:H3GGKBBXX:5:2217:3539:47964,J00121:27:H3GGKBBXX:5:1121:20841:39471,J00121:27:H3GGKBBXX:5:1117:15940:3793,J00121:27:H3GGKBBXX:5:1228:15524:46539,J00121:27:H3GGKBBXX:5:1213:14194:36253;sequence=TAAGGTTGTTTAAACATATTTTATTAATATTTTAATTATTCATCAAGACTTTAAAAATATATCTTTATTCTAATTTTCAGTATTATTAACAGAATTATAGATAAAAAAACTCATCAAATCAACAT;start=208432;subtype=IES;support_ref=59;support_variant=16;type=IES;
scaffold51_60_with_IES	MILORD	internal_eliminated_sequence	209449	209494	.	.	.	ID=MILORD.60.209449.209494;Name=MILORD.60.209449.209494;bounded_by_ta=TRUE;common_boundary=Both;end=209494;ies_id=IESPGM.PTET51.1.60.198451;ies_left_dist=0;ies_min_dist=0;ies_right_dist=0;junction_seq=gaatcatatttataaTAgcagaatgccccaaa;read_names=J00121:27:H3GGKBBXX:5:2118:27478:1666,J00121:27:H3GGKBBXX:5:2225:11921:28340,J00121:27:H3GGKBBXX:5:2111:2128:15029,J00121:27:H3GGKBBXX:5:1218:16599:41757,J00121:27:H3GGKBBXX:5:1115:14133:30802,J00121:27:H3GGKBBXX:5:1219:24667:8365,J00121:27:H3GGKBBXX:5:1209:12956:42583,J00121:27:H3GGKBBXX:5:1122:15057:17034,J00121:27:H3GGKBBXX:5:1212:13240:13957,J00121:27:H3GGKBBXX:5:1124:5041:11460,J00121:27:H3GGKBBXX:5:1123:17726:38398,J00121:27:H3GGKBBXX:5:2220:31162:39805,J00121:27:H3GGKBBXX:5:2217:14418:43744,J00121:27:H3GGKBBXX:5:2121:31649:12937,J00121:27:H3GGKBBXX:5:2202:19289:15328,J00121:27:H3GGKBBXX:5:1213:16884:18863,J00121:27:H3GGKBBXX:5:2225:3569:16612,J00121:27:H3GGKBBXX:5:1123:24515:32508,J00121:27:H3GGKBBXX:5:2119:9668:20006,J00121:27:H3GGKBBXX:5:1210:28006:3741,J00121:27:H3GGKBBXX:5:1208:16518:18476,J00121:27:H3GGKBBXX:5:1114:5944:38064,J00121:27:H3GGKBBXX:5:1220:25185:5394,J00121:27:H3GGKBBXX:5:1112:14255:43884,J00121:27:H3GGKBBXX:5:1209:4219:40666,J00121:27:H3GGKBBXX:5:1128:29711:44253,J00121:27:H3GGKBBXX:5:2215:23165:22186,J00121:27:H3GGKBBXX:5:1228:23734:11847,J00121:27:H3GGKBBXX:5:2120:18730:17597,J00121:27:H3GGKBBXX:5:1205:3336:28446,J00121:27:H3GGKBBXX:5:2225:6573:37255,J00121:27:H3GGKBBXX:5:2215:18456:10651,J00121:27:H3GGKBBXX:5:1218:22414:43251,J00121:27:H3GGKBBXX:5:1217:3315:31224,J00121:27:H3GGKBBXX:5:1201:22912:44324,J00121:27:H3GGKBBXX:5:1102:27681:12251,J00121:27:H3GGKBBXX:5:1116:26260:35497,J00121:27:H3GGKBBXX:5:1127:14692:8312,J00121:27:H3GGKBBXX:5:1224:26494:3618,J00121:27:H3GGKBBXX:5:1228:20222:45396,J00121:27:H3GGKBBXX:5:1226:23348:18177,J00121:27:H3GGKBBXX:5:2208:24282:48737;sequence=TACAGTGAAATAATATTTCTATATGACAAATTTGTATAATCAACTA;start=209449;subtype=IES;support_ref=0;support_variant=42;type=IES;
scaffold51_60_with_IES	MILORD	internal_eliminated_sequence	209449	209484	.	.	.	ID=MILORD.60.209449.209484;Name=MILORD.60.209449.209484;bounded_by_ta=TRUE;common_boundary=LEFT;end=209484;ies_id=IESPGM.PTET51.1.60.198451;ies_left_dist=0;ies_min_dist=0;ies_right_dist=10;junction_seq=gaatcatatttataaTAatcaactatagcaga;read_names=J00121:27:H3GGKBBXX:5:2211:17289:38556;sequence=TACAGTGAAATAATATTTCTATATGACAAATTTGTA;start=209449;subtype=PARTIAL_INTERNAL;support_ref=0;support_variant=1;type=ALTERNATIVE;
scaffold51_60_with_IES	MILORD	internal_eliminated_sequence	211498	211524	.	.	.	ID=MILORD.60.211498.211524;Name=MILORD.60.211498.211524;bounded_by_ta=TRUE;common_boundary=Both;end=211524;ies_id=IESPGM.PTET51.1.60.200454;ies_left_dist=0;ies_min_dist=0;ies_right_dist=0;junction_seq=tctttgagatagaagTAgagcggttagatcat;read_names=J00121:27:H3GGKBBXX:5:2104:11424:48896,J00121:27:H3GGKBBXX:5:1109:2148:42706,J00121:27:H3GGKBBXX:5:1209:15290:6396,J00121:27:H3GGKBBXX:5:2227:13758:7398,J00121:27:H3GGKBBXX:5:1204:25794:2475,J00121:27:H3GGKBBXX:5:1102:22455:26547,J00121:27:H3GGKBBXX:5:1208:10389:43937,J00121:27:H3GGKBBXX:5:2203:7933:16331,J00121:27:H3GGKBBXX:5:2115:22059:19109,J00121:27:H3GGKBBXX:5:1213:25175:9526,J00121:27:H3GGKBBXX:5:2120:24616:18863,J00121:27:H3GGKBBXX:5:2120:5162:27039,J00121:27:H3GGKBBXX:5:2103:10165:34688,J00121:27:H3GGKBBXX:5:1218:30381:9051,J00121:27:H3GGKBBXX:5:1124:10774:6519,J00121:27:H3GGKBBXX:5:2103:14955:33914,J00121:27:H3GGKBBXX:5:1120:29072:40649,J00121:27:H3GGKBBXX:5:1121:5954:16840;sequence=TATTATAAGTTTTATTATTGATAACTA;start=211498;subtype=IES;support_ref=159;support_variant=18;type=IES;
scaffold51_60_with_IES	MILORD	internal_eliminated_sequence	212628	212666	.	.	.	ID=MILORD.60.212628.212666;Name=MILORD.60.212628.212666;bounded_by_ta=TRUE;common_boundary=RIGHT;end=212666;ies_id=IESPGM.PTET51.1.60.201569;ies_left_dist=12;ies_min_dist=0;ies_right_dist=0;junction_seq=taatttctaggatatTActcatcaatatccta;read_names=J00121:27:H3GGKBBXX:5:1123:11312:9455;sequence=TATTAATTCGTGTATAGAGATATTATTTCTATTATATCA;start=212628;subtype=PARTIAL_EXTERNAL;support_ref=13;support_variant=1;type=ALTERNATIVE;
scaffold51_60_with_IES	MILORD	internal_eliminated_sequence	212640	212676	.	.	.	ID=MILORD.60.212640.212676;Name=MILORD.60.212640.212676;bounded_by_ta=TRUE;common_boundary=LEFT;end=212676;ies_id=IESPGM.PTET51.1.60.201569;ies_left_dist=0;ies_min_dist=0;ies_right_dist=-10;junction_seq=tattattaattcgtgTAtcctaatctaaaaca;read_names=J00121:27:H3GGKBBXX:5:2213:31872:27145;sequence=TATAGAGATATTATTTCTATTATATCATACTCATCAA;start=212640;subtype=PARTIAL_EXTERNAL;support_ref=1;support_variant=1;type=ALTERNATIVE;
scaffold51_60_with_IES	MILORD	internal_eliminated_sequence	212640	212666	.	.	.	ID=MILORD.60.212640.212666;Name=MILORD.60.212640.212666;bounded_by_ta=TRUE;common_boundary=Both;end=212666;ies_id=IESPGM.PTET51.1.60.201569;ies_left_dist=0;ies_min_dist=0;ies_right_dist=0;junction_seq=tattattaattcgtgTActcatcaatatccta;read_names=J00121:27:H3GGKBBXX:5:1107:13382:36605,J00121:27:H3GGKBBXX:5:2208:10206:44359,J00121:27:H3GGKBBXX:5:2228:21643:3196,J00121:27:H3GGKBBXX:5:1209:18659:30028,J00121:27:H3GGKBBXX:5:1207:28067:41792,J00121:27:H3GGKBBXX:5:1216:25601:6923,J00121:27:H3GGKBBXX:5:1116:16681:20023,J00121:27:H3GGKBBXX:5:2106:29498:10264,J00121:27:H3GGKBBXX:5:1111:8430:15539,J00121:27:H3GGKBBXX:5:2121:26707:26986,J00121:27:H3GGKBBXX:5:1215:23003:24894,J00121:27:H3GGKBBXX:5:2207:12560:46364,J00121:27:H3GGKBBXX:5:2226:21440:19865,J00121:27:H3GGKBBXX:5:2222:11434:36358,J00121:27:H3GGKBBXX:5:2205:23794:40578,J00121:27:H3GGKBBXX:5:2225:29721:2246,J00121:27:H3GGKBBXX:5:2222:10054:29325,J00121:27:H3GGKBBXX:5:1228:4614:2105,J00121:27:H3GGKBBXX:5:2216:5467:5095,J00121:27:H3GGKBBXX:5:2215:8176:27971,J00121:27:H3GGKBBXX:5:1208:14194:36218,J00121:27:H3GGKBBXX:5:2109:27326:31259,J00121:27:H3GGKBBXX:5:2227:17645:21166,J00121:27:H3GGKBBXX:5:2218:8085:31822,J00121:27:H3GGKBBXX:5:2115:25499:31716,J00121:27:H3GGKBBXX:5:1116:4371:26934,J00121:27:H3GGKBBXX:5:1103:22181:21922,J00121:27:H3GGKBBXX:5:2125:18304:46469,J00121:27:H3GGKBBXX:5:2101:25093:31083,J00121:27:H3GGKBBXX:5:2109:18883:27320,J00121:27:H3GGKBBXX:5:1122:9749:15258,J00121:27:H3GGKBBXX:5:1227:20740:18546,J00121:27:H3GGKBBXX:5:1223:21298:9350,J00121:27:H3GGKBBXX:5:2228:12063:25105,J00121:27:H3GGKBBXX:5:1212:19187:9702,J00121:27:H3GGKBBXX:5:2228:26189:26758,J00121:27:H3GGKBBXX:5:2214:22810:22731,J00121:27:H3GGKBBXX:5:2119:8105:24999,J00121:27:H3GGKBBXX:5:1115:30452:42548,J00121:27:H3GGKBBXX:5:2221:26991:38345,J00121:27:H3GGKBBXX:5:1111:17421:34424,J00121:27:H3GGKBBXX:5:2213:6309:5077;sequence=TATAGAGATATTATTTCTATTATATCA;start=212640;subtype=IES;support_ref=3;support_variant=42;type=IES;
scaffold51_60_with_IES	MILORD	internal_eliminated_sequence	212648	212676	.	.	.	ID=MILORD.60.212648.212676;Name=MILORD.60.212648.212676;bounded_by_ta=TRUE;common_boundary=None;end=212676;ies_id=IESPGM.PTET51.1.60.201569;ies_left_dist=-8;ies_min_dist=8;ies_right_dist=-10;junction_seq=attcgtgtatagagaTAtcctaatctaaaaca;read_names=J00121:27:H3GGKBBXX:5:2102:20791:22538;sequence=TATTATTTCTATTATATCATACTCATCAA;start=212648;subtype=OVERLAPPING;support_ref=0;support_variant=1;type=ALTERNATIVE;
scaffold51_60_with_IES	MILORD	internal_eliminated_sequence	213295	214805	.	.	.	ID=MILORD.60.213295.214805;Name=MILORD.60.213295.214805;bounded_by_ta=TRUE;common_boundary=LEFT;end=214805;ies_id=IESPGM.PTET51.1.60.202197;ies_left_dist=0;ies_min_dist=0;ies_right_dist=-1485;junction_seq=ttcgaaaaggttgaaTAatttggaacttcttc;read_names=J00121:27:H3GGKBBXX:5:1206:19735:2703;sequence=TACAGACATTCTTCTCTATTTATCTATACGATCAAAGATTACTAAATAAATAAAAAAACTGAAGAAGACTTCAATAAAATATATTATTTATTAATTTTATTTTTATAATAAACTAATCAAATACAATTCTAATCATTAATAAAATAAGAATAATAATATTCCATATTTTATAATTAAATCAAAAATTTTCTTAATATAAATAAATCTTTACATGTCTTCCTTATTTGTATCAAATAGATGCTTAAATCTTTTGATTCCATTAGTAATGTTATCTACTATGTAAAAGGCAGATAAATTGAAAAATCTAATAATTAAATTCTAACTTAAATTAAGAATACAATTTACTTAATAACCATGGTTTTAATGCAATTGATGAATTTAGAAAGAAGGAAATATTTAATCAATTTCCTGCATCTAAATGTATAATATTAATCGAATAATTGATTAACTTAATATTTAGTATCTATAAATTTAGGAGTTTGTTGAATATCCAATAAACCAAATCATCGATTAGGAGAGTGTGGACACCTAAGCACCGACTTGAGATACCATTTAGAAGGATTTCTGAGGATATGCGAAAGAGATTACTTTATTTCAATAGGATGATGAAATTAAATTAGAATTTTAAAAATTTATTTTAAGAATAATCTGAAAATTTAAATTCTTATTTAGGTAATATTAAATTAATTGCTTTTCATTAGGAATCACTATATGGAACACATCCAGTCCATGGTCTAGCTACGTATTAATTGAAACGACCGTCAAATTACAAAGTATTTGTAACTGTATTTTGGACTTATGTTTTGTACAATAAATTGTATTCAACTGGATCCCTGGCTAAAACCCACATGAAGAATTTTGATGGTTCACTAACGATAGCCCATTGATATTATTCATTTTTGACTGGACCTAATTAGACAATCCAATAATCAGCATATTCGAAAGGAGCTCCATCCAAATGTACTTTTAATTAGCCTGGTTATTCTGGATTTGGAATATAAGCATATCCTGTGATTTCCTTGATTTCACCTGAAGGAGATCCATATCTTTCCATATTTAAGACACTCAAATTTCCATCTGATTAGACACCATAAGTAGCTCTTGTGCAATAAGCATCTTTTTCAAATGTTAAATGAACCCAAGGGCTGCTGGCCACTTCATACCAGTTACCCAAGTATTAAGTAACATTAAGTGTTTAAACACTCTATAATTATAGTTAGACAATAATTAATATTCATTATAAGCAGATGCCAATCCAAGAAGCACAACAATAATTAATTTGTTCATTTATTAATGAAAGATCAGGAATTAAATTCTGCTTTTCTTTCTAGAATAAGAACAATATTCTTCTTAAAATGATGATGCGTCATTAAATTTAATTATTAATAATAATAAAAAGTCATTTCATATTATTACAGTAACTATAAATTGTAATTTGTTTTAATAAAATTATTCTTCAAATTATGAGAGTAAAATTAAAAAAAAATCAATAAAAAGTTGTTTAATGGGTG;start=213295;subtype=PARTIAL_EXTERNAL;support_ref=31;support_variant=1;type=ALTERNATIVE;
scaffold51_60_with_IES	MILORD	internal_eliminated_sequence	213295	213320	.	.	.	ID=MILORD.60.213295.213320;Name=MILORD.60.213295.213320;bounded_by_ta=TRUE;common_boundary=Both;end=213320;ies_id=IESPGM.PTET51.1.60.202197;ies_left_dist=0;ies_min_dist=0;ies_right_dist=0;junction_seq=ttcgaaaaggttgaaTAcgatcaaagattact;read_names=J00121:27:H3GGKBBXX:5:1128:23175:6695,J00121:27:H3GGKBBXX:5:2101:29214:31365,J00121:27:H3GGKBBXX:5:1113:24677:20480,J00121:27:H3GGKBBXX:5:1110:7547:24560,J00121:27:H3GGKBBXX:5:2116:15026:11812,J00121:27:H3GGKBBXX:5:1104:15260:37326,J00121:27:H3GGKBBXX:5:2220:29538:33440,J00121:27:H3GGKBBXX:5:1113:21268:4444,J00121:27:H3GGKBBXX:5:1128:10622:10405,J00121:27:H3GGKBBXX:5:1212:12063:39031,J00121:27:H3GGKBBXX:5:2219:6573:46750,J00121:27:H3GGKBBXX:5:2108:10703:24050,J00121:27:H3GGKBBXX:5:1218:6289:1560,J00121:27:H3GGKBBXX:5:2228:21531:35673,J00121:27:H3GGKBBXX:5:2206:3468:34090,J00121:27:H3GGKBBXX:5:1223:2432:47841,J00121:27:H3GGKBBXX:5:2103:29772:32648,J00121:27:H3GGKBBXX:5:2220:28260:34284,J00121:27:H3GGKBBXX:5:2207:15899:45748,J00121:27:H3GGKBBXX:5:1209:21602:29993,J00121:27:H3GGKBBXX:5:1220:8623:43304,J00121:27:H3GGKBBXX:5:1204:25814:46504,J00121:27:H3GGKBBXX:5:2204:10551:19496,J00121:27:H3GGKBBXX:5:2113:15524:33703,J00121:27:H3GGKBBXX:5:2128:21460:39910,J00121:27:H3GGKBBXX:5:2119:21024:4444,J00121:27:H3GGKBBXX:5:1112:5030:25615;sequence=TACAGACATTCTTCTCTATTTATCTA;start=213295;subtype=IES;support_ref=93;support_variant=27;type=IES;
scaffold51_60_with_IES	MILORD	internal_eliminated_sequence	213398	215689	.	.	.	ID=MILORD.60.213398.215689;Name=MILORD.60.213398.215689;bounded_by_ta=TRUE;common_boundary=None;end=215689;ies_id=IESPGM.PTET51.1.60.204260;ies_left_dist=2113;ies_min_dist=31;ies_right_dist=31;junction_seq=tattaattttattttTAttggcaattaataag;read_names=J00121:27:H3GGKBBXX:5:2105:11180:1701,J00121:27:H3GGKBBXX:5:1225:8186:1156;sequence=TATAATAAACTAATCAAATACAATTCTAATCATTAATAAAATAAGAATAATAATATTCCATATTTTATAATTAAATCAAAAATTTTCTTAATATAAATAAATCTTTACATGTCTTCCTTATTTGTATCAAATAGATGCTTAAATCTTTTGATTCCATTAGTAATGTTATCTACTATGTAAAAGGCAGATAAATTGAAAAATCTAATAATTAAATTCTAACTTAAATTAAGAATACAATTTACTTAATAACCATGGTTTTAATGCAATTGATGAATTTAGAAAGAAGGAAATATTTAATCAATTTCCTGCATCTAAATGTATAATATTAATCGAATAATTGATTAACTTAATATTTAGTATCTATAAATTTAGGAGTTTGTTGAATATCCAATAAACCAAATCATCGATTAGGAGAGTGTGGACACCTAAGCACCGACTTGAGATACCATTTAGAAGGATTTCTGAGGATATGCGAAAGAGATTACTTTATTTCAATAGGATGATGAAATTAAATTAGAATTTTAAAAATTTATTTTAAGAATAATCTGAAAATTTAAATTCTTATTTAGGTAATATTAAATTAATTGCTTTTCATTAGGAATCACTATATGGAACACATCCAGTCCATGGTCTAGCTACGTATTAATTGAAACGACCGTCAAATTACAAAGTATTTGTAACTGTATTTTGGACTTATGTTTTGTACAATAAATTGTATTCAACTGGATCCCTGGCTAAAACCCACATGAAGAATTTTGATGGTTCACTAACGATAGCCCATTGATATTATTCATTTTTGACTGGACCTAATTAGACAATCCAATAATCAGCATATTCGAAAGGAGCTCCATCCAAATGTACTTTTAATTAGCCTGGTTATTCTGGATTTGGAATATAAGCATATCCTGTGATTTCCTTGATTTCACCTGAAGGAGATCCATATCTTTCCATATTTAAGACACTCAAATTTCCATCTGATTAGACACCATAAGTAGCTCTTGTGCAATAAGCATCTTTTTCAAATGTTAAATGAACCCAAGGGCTGCTGGCCACTTCATACCAGTTACCCAAGTATTAAGTAACATTAAGTGTTTAAACACTCTATAATTATAGTTAGACAATAATTAATATTCATTATAAGCAGATGCCAATCCAAGAAGCACAACAATAATTAATTTGTTCATTTATTAATGAAAGATCAGGAATTAAATTCTGCTTTTCTTTCTAGAATAAGAACAATATTCTTCTTAAAATGATGATGCGTCATTAAATTTAATTATTAATAATAATAAAAAGTCATTTCATATTATTACAGTAACTATAAATTGTAATTTGTTTTAATAAAATTATTCTTCAAATTATGAGAGTAAAATTAAAAAAAAATCAATAAAAAGTTGTTTAATGGGTGTAATTTGGAACTTCTTCACTTCTATTGATTTTAAAAGTGAAAATTTAAATATTTCTCTTGCTCTATCACATCCAAAAAGTAGACGTAAAACATTTTAAGATCCAAATTACAAATTCAATTAATTATGTAAAGTTTGATCAATCTCAAGTAATGTCATTTTACTTAAATCATATGTTCCTTTCAATTTGAAATAGTTTTGCTCACTCGCTTGCTTCTTTTGTGTTTCTGAAGTTAGTTTTGCATATTTTTTATTTACTGTTTGTTCAAGCATTAAATCTGGCTTAAGGAAAAACCTATATAATGCTAATATTGAAAATGTTACCAATCTTCAAGATTTTCAGTGAATATTCGAATTTATGTACCATCATTGTGGATCAACATTCTTTTTTTGTGAAATTCTTTGAATTTGCTAAATATTGGTTTTTCAGGGTTAACAACGGCCCACATTGTACATCTTGGTTAAATACCATTACTTATATATAACAAAGCACCTTGACTGATTGTATCATCAGAAAACTTGATATTATTCAAAGCTATCTAAAATTTCATAAATGAAATTATTTTAGGGAAGAATATGATAGCTACTTCTAAAGAATCTTCATCTTTGAATGGAGGAGGCTAATCAGTTACAGAATAGAGAACACAAATTCTTTGATCGCCTTCCATTTTATAACAGCCTTCGATCTAGAATATCAAAATATTATTTATTGTTCTGTTAATAATCATTTATAGGTTGGATATTTATTCATTTTCTGATTTAAAATTGAAATATTATATTTAAGAATTATTAAAATAATCTTAAATTTGAATTAGTGATAACAAAAGGGCTAATTTAACTTATTTTAAATAACCAATTAAATTGATGCAATTTAGAATATAAATTA;start=213398;subtype=OVERLAPPING;support_ref=200;support_variant=2;type=ALTERNATIVE;
scaffold51_60_with_IES	MILORD	internal_eliminated_sequence	214506	214534	.	.	.	ID=MILORD.60.214506.214534;Name=MILORD.60.214506.214534;bounded_by_ta=TRUE;common_boundary=Both;end=214534;ies_id=IESPGM.PTET51.1.60.203382;ies_left_dist=0;ies_min_dist=0;ies_right_dist=0;junction_seq=taaacactctataatTAagcagatgccaatcc;read_names=J00121:27:H3GGKBBXX:5:2223:23805:27443,J00121:27:H3GGKBBXX:5:2206:24789:8330,J00121:27:H3GGKBBXX:5:2124:2889:4497,J00121:27:H3GGKBBXX:5:2104:21268:20621,J00121:27:H3GGKBBXX:5:1106:22739:30696,J00121:27:H3GGKBBXX:5:2126:7912:1103,J00121:27:H3GGKBBXX:5:1210:2838:18194,J00121:27:H3GGKBBXX:5:2113:14143:48720,J00121:27:H3GGKBBXX:5:1220:13271:24489,J00121:27:H3GGKBBXX:5:1128:30350:11214,J00121:27:H3GGKBBXX:5:2222:27539:17632,J00121:27:H3GGKBBXX:5:1210:22090:45889,J00121:27:H3GGKBBXX:5:1104:11546:44394,J00121:27:H3GGKBBXX:5:2213:19410:46381,J00121:27:H3GGKBBXX:5:2115:3234:35268,J00121:27:H3GGKBBXX:5:2226:28767:32982,J00121:27:H3GGKBBXX:5:2123:27671:35936,J00121:27:H3GGKBBXX:5:1112:14174:38890,J00121:27:H3GGKBBXX:5:1118:17046:5710,J00121:27:H3GGKBBXX:5:2102:20090:38345,J00121:27:H3GGKBBXX:5:1124:5589:8260,J00121:27:H3GGKBBXX:5:1207:21125:38803,J00121:27:H3GGKBBXX:5:2206:26433:19126,J00121:27:H3GGKBBXX:5:1222:14844:31118,J00121:27:H3GGKBBXX:5:2226:27143:43814,J00121:27:H3GGKBBXX:5:2228:9597:44640,J00121:27:H3GGKBBXX:5:2113:21745:20076,J00121:27:H3GGKBBXX:5:2227:27691:13148,J00121:27:H3GGKBBXX:5:1117:23023:34143,J00121:27:H3GGKBBXX:5:2115:20831:38855,J00121:27:H3GGKBBXX:5:1122:24698:40666,J00121:27:H3GGKBBXX:5:2112:24302:34037,J00121:27:H3GGKBBXX:5:1225:4584:9508,J00121:27:H3GGKBBXX:5:1105:26260:31980,J00121:27:H3GGKBBXX:5:2113:14600:29852,J00121:27:H3GGKBBXX:5:1203:23389:4075,J00121:27:H3GGKBBXX:5:1218:22688:21219,J00121:27:H3GGKBBXX:5:2213:19471:7662,J00121:27:H3GGKBBXX:5:2219:6553:25861;sequence=TATAGTTAGACAATAATTAATATTCATTA;start=214506;subtype=IES;support_ref=6;support_variant=39;type=IES;
scaffold51_60_with_IES	MILORD	internal_eliminated_sequence	214708	214805	.	.	.	ID=MILORD.60.214708.214805;Name=MILORD.60.214708.214805;bounded_by_ta=TRUE;common_boundary=Both;end=214805;ies_id=IESPGM.PTET51.1.60.203555;ies_left_dist=0;ies_min_dist=0;ies_right_dist=0;junction_seq=gtcatttcatattatTAatttggaacttcttc;read_names=J00121:27:H3GGKBBXX:5:2202:25296:28164,J00121:27:H3GGKBBXX:5:2207:28239:25105,J00121:27:H3GGKBBXX:5:2119:8897:17509,J00121:27:H3GGKBBXX:5:2112:25784:23557,J00121:27:H3GGKBBXX:5:2220:10916:21817,J00121:27:H3GGKBBXX:5:2213:8714:2844,J00121:27:H3GGKBBXX:5:2103:11880:22854,J00121:27:H3GGKBBXX:5:1108:15757:19373,J00121:27:H3GGKBBXX:5:1113:7162:13939,J00121:27:H3GGKBBXX:5:2105:20547:6501,J00121:27:H3GGKBBXX:5:1115:21044:19566,J00121:27:H3GGKBBXX:5:1124:5568:19478,J00121:27:H3GGKBBXX:5:1222:5386:36851,J00121:27:H3GGKBBXX:5:2206:27712:11319,J00121:27:H3GGKBBXX:5:2208:9201:38011,J00121:27:H3GGKBBXX:5:2217:17614:24525,J00121:27:H3GGKBBXX:5:2208:27011:35848,J00121:27:H3GGKBBXX:5:2216:10297:41387,J00121:27:H3GGKBBXX:5:2203:4543:37114,J00121:27:H3GGKBBXX:5:1225:16092:22450,J00121:27:H3GGKBBXX:5:1109:20375:31875,J00121:27:H3GGKBBXX:5:2113:24576:31839,J00121:27:H3GGKBBXX:5:2113:22698:9807,J00121:27:H3GGKBBXX:5:2120:29011:10546,J00121:27:H3GGKBBXX:5:2114:22891:7539,J00121:27:H3GGKBBXX:5:2219:7334:47999,J00121:27:H3GGKBBXX:5:2202:16072:21641,J00121:27:H3GGKBBXX:5:1108:15838:19654,J00121:27:H3GGKBBXX:5:1121:5629:31822,J00121:27:H3GGKBBXX:5:2205:28310:10211,J00121:27:H3GGKBBXX:5:2122:28899:12884;sequence=TACAGTAACTATAAATTGTAATTTGTTTTAATAAAATTATTCTTCAAATTATGAGAGTAAAATTAAAAAAAAATCAATAAAAAGTTGTTTAATGGGTG;start=214708;subtype=IES;support_ref=2;support_variant=31;type=IES;
scaffold51_60_with_IES	MILORD	internal_eliminated_sequence	215511	215720	.	.	.	ID=MILORD.60.215511.215720;Name=MILORD.60.215511.215720;bounded_by_ta=TRUE;common_boundary=Both;end=215720;ies_id=IESPGM.PTET51.1.60.204260;ies_left_dist=0;ies_min_dist=0;ies_right_dist=0;junction_seq=tatcaaaatattattTActtgtgatttattaa;read_names=J00121:27:H3GGKBBXX:5:1112:27275:30292,J00121:27:H3GGKBBXX:5:1219:8308:1965,J00121:27:H3GGKBBXX:5:2116:18690:23294,J00121:27:H3GGKBBXX:5:2112:30634:30661,J00121:27:H3GGKBBXX:5:1101:19624:25017,J00121:27:H3GGKBBXX:5:1122:27123:37871,J00121:27:H3GGKBBXX:5:1221:13098:11882,J00121:27:H3GGKBBXX:5:1209:26453:4637,J00121:27:H3GGKBBXX:5:1113:19532:18880,J00121:27:H3GGKBBXX:5:2115:20760:38451,J00121:27:H3GGKBBXX:5:1207:24728:21799,J00121:27:H3GGKBBXX:5:2226:1539:18476,J00121:27:H3GGKBBXX:5:1124:13727:2949,J00121:27:H3GGKBBXX:5:2110:11099:24595,J00121:27:H3GGKBBXX:5:1102:25784:40403,J00121:27:H3GGKBBXX:5:2115:20243:38679;sequence=TATTGTTCTGTTAATAATCATTTATAGGTTGGATATTTATTCATTTTCTGATTTAAAATTGAAATATTATATTTAAGAATTATTAAAATAATCTTAAATTTGAATTAGTGATAACAAAAGGGCTAATTTAACTTATTTTAAATAACCAATTAAATTGATGCAATTTAGAATATAAATTATATTGGCAATTAATAAGGTTGAAAGCTACAA;start=215511;subtype=IES;support_ref=24;support_variant=16;type=IES;
scaffold51_60_with_IES	MILORD	internal_eliminated_sequence	216731	216787	.	.	.	ID=MILORD.60.216731.216787;Name=MILORD.60.216731.216787;bounded_by_ta=TRUE;common_boundary=Both;end=216787;ies_id=IESPGM.PTET51.1.60.205270;ies_left_dist=0;ies_min_dist=0;ies_right_dist=0;junction_seq=aagttaactctctaaTAtattcagctctctat;read_names=J00121:27:H3GGKBBXX:5:2220:16752:28024,J00121:27:H3GGKBBXX:5:2218:24363:46240,J00121:27:H3GGKBBXX:5:1221:8339:7433,J00121:27:H3GGKBBXX:5:1203:30624:28323,J00121:27:H3GGKBBXX:5:1207:14509:36341,J00121:27:H3GGKBBXX:5:1217:23957:19689,J00121:27:H3GGKBBXX:5:2115:20730:28200,J00121:27:H3GGKBBXX:5:1219:24657:28569,J00121:27:H3GGKBBXX:5:2211:8400:9684,J00121:27:H3GGKBBXX:5:1219:2970:13535,J00121:27:H3GGKBBXX:5:1201:11343:9719,J00121:27:H3GGKBBXX:5:2107:13829:4532,J00121:27:H3GGKBBXX:5:1117:18264:32543,J00121:27:H3GGKBBXX:5:1123:8197:47700,J00121:27:H3GGKBBXX:5:2201:5629:10088,J00121:27:H3GGKBBXX:5:2209:20699:47770,J00121:27:H3GGKBBXX:5:1215:14296:42161,J00121:27:H3GGKBBXX:5:2108:10429:4796,J00121:27:H3GGKBBXX:5:1211:22769:26459,J00121:27:H3GGKBBXX:5:2215:1955:46205,J00121:27:H3GGKBBXX:5:1212:19045:46698,J00121:27:H3GGKBBXX:5:2113:20588:1156,J00121:27:H3GGKBBXX:5:1120:24139:14906,J00121:27:H3GGKBBXX:5:2223:16193:15557,J00121:27:H3GGKBBXX:5:1112:10855:1771,J00121:27:H3GGKBBXX:5:2110:27225:36358,J00121:27:H3GGKBBXX:5:2206:14793:20058,J00121:27:H3GGKBBXX:5:1108:8095:11724,J00121:27:H3GGKBBXX:5:1223:23663:37150,J00121:27:H3GGKBBXX:5:1108:24901:40385,J00121:27:H3GGKBBXX:5:1207:3853:36341,J00121:27:H3GGKBBXX:5:2122:6005:3389,J00121:27:H3GGKBBXX:5:2206:12855:38222,J00121:27:H3GGKBBXX:5:2126:27590:13429,J00121:27:H3GGKBBXX:5:2128:26981:18810,J00121:27:H3GGKBBXX:5:1125:3589:26283,J00121:27:H3GGKBBXX:5:2220:25093:14344,J00121:27:H3GGKBBXX:5:1219:10216:37097,J00121:27:H3GGKBBXX:5:1215:10490:14889,J00121:27:H3GGKBBXX:5:2115:8369:22889,J00121:27:H3GGKBBXX:5:2109:13920:17632,J00121:27:H3GGKBBXX:5:1206:18355:26547,J00121:27:H3GGKBBXX:5:1105:24718:45520,J00121:27:H3GGKBBXX:5:1213:17279:20568,J00121:27:H3GGKBBXX:5:1217:16772:14027,J00121:27:H3GGKBBXX:5:1219:20709:25738,J00121:27:H3GGKBBXX:5:1211:20090:32472,J00121:27:H3GGKBBXX:5:2116:19289:7345,J00121:27:H3GGKBBXX:5:2222:10947:26336,J00121:27:H3GGKBBXX:5:1101:20466:4462,J00121:27:H3GGKBBXX:5:1123:9546:31611,J00121:27:H3GGKBBXX:5:2115:16985:20199,J00121:27:H3GGKBBXX:5:1110:18893:4303,J00121:27:H3GGKBBXX:5:1213:12134:23048,J00121:27:H3GGKBBXX:5:2106:6745:38996,J00121:27:H3GGKBBXX:5:2120:10744:12409,J00121:27:H3GGKBBXX:5:2209:19218:43374,J00121:27:H3GGKBBXX:5:1213:17279:32631,J00121:27:H3GGKBBXX:5:1127:18284:39928,J00121:27:H3GGKBBXX:5:1101:5802:10106,J00121:27:H3GGKBBXX:5:2105:26098:25087,J00121:27:H3GGKBBXX:5:1111:24647:45326,J00121:27:H3GGKBBXX:5:2212:17726:46451,J00121:27:H3GGKBBXX:5:2209:19278:43409,J00121:27:H3GGKBBXX:5:1121:15148:41774,J00121:27:H3GGKBBXX:5:1101:20679:16331,J00121:27:H3GGKBBXX:5:1122:15219:42812,J00121:27:H3GGKBBXX:5:1128:20253:29202,J00121:27:H3GGKBBXX:5:1218:15990:30046,J00121:27:H3GGKBBXX:5:1214:15097:12919,J00121:27:H3GGKBBXX:5:2228:21247:46891,J00121:27:H3GGKBBXX:5:1209:6471:5323;sequence=TACACTTAATTTTAGTAAATCAAAATTAAAGGTCTGTCAATATATATTTAACAACTA;start=216731;subtype=IES;support_ref=0;support_variant=72;type=IES;
scaffold51_60_with_IES	MILORD	internal_eliminated_sequence	216731	216789	.	.	.	ID=MILORD.60.216731.216789;Name=MILORD.60.216731.216789;bounded_by_ta=TRUE;common_boundary=LEFT;end=216789;ies_id=IESPGM.PTET51.1.60.205270;ies_left_dist=0;ies_min_dist=0;ies_right_dist=-2;junction_seq=aagttaactctctaaTAttcagctctctatcc;read_names=J00121:27:H3GGKBBXX:5:1117:2808:36394;sequence=TACACTTAATTTTAGTAAATCAAAATTAAAGGTCTGTCAATATATATTTAACAACTATA;start=216731;subtype=PARTIAL_EXTERNAL;support_ref=0;support_variant=1;type=ALTERNATIVE;
scaffold51_60_with_IES	MILORD	internal_eliminated_sequence	216731	216778	.	.	.	ID=MILORD.60.216731.216778;Name=MILORD.60.216731.216778;bounded_by_ta=TRUE;common_boundary=LEFT;end=216778;ies_id=IESPGM.PTET51.1.60.205270;ies_left_dist=0;ies_min_dist=0;ies_right_dist=9;junction_seq=aagttaactctctaaTAacaactatatattca;read_names=J00121:27:H3GGKBBXX:5:1208:24647:26828,J00121:27:H3GGKBBXX:5:1202:14580:39207,J00121:27:H3GGKBBXX:5:2211:15859:44763;sequence=TACACTTAATTTTAGTAAATCAAAATTAAAGGTCTGTCAATATATATT;start=216731;subtype=PARTIAL_INTERNAL;support_ref=0;support_variant=3;type=ALTERNATIVE;
scaffold51_60_with_IES	MILORD	internal_eliminated_sequence	219863	219896	.	.	.	ID=MILORD.60.219863.219896;Name=MILORD.60.219863.219896;bounded_by_ta=TRUE;common_boundary=LEFT;end=219896;ies_id=IESPGM.PTET51.1.60.208345;ies_left_dist=0;ies_min_dist=0;ies_right_dist=12;junction_seq=caaatttaattaagtTAatatcgagtgtatca;read_names=J00121:27:H3GGKBBXX:5:2108:26727:21922,J00121:27:H3GGKBBXX:5:1120:23470:27250;sequence=TACACTTGATGAATCAATAATGATTATCTTATCT;start=219863;subtype=PARTIAL_INTERNAL;support_ref=0;support_variant=2;type=ALTERNATIVE;
scaffold51_60_with_IES	MILORD	internal_eliminated_sequence	219863	219899	.	.	.	ID=MILORD.60.219863.219899;Name=MILORD.60.219863.219899;bounded_by_ta=TRUE;common_boundary=LEFT;end=219899;ies_id=IESPGM.PTET51.1.60.208345;ies_left_dist=0;ies_min_dist=0;ies_right_dist=9;junction_seq=caaatttaattaagtTAtcgagtgtatcattg;read_names=J00121:27:H3GGKBBXX:5:2101:31000:36534;sequence=TACACTTGATGAATCAATAATGATTATCTTATCTTAA;start=219863;subtype=PARTIAL_INTERNAL;support_ref=0;support_variant=1;type=ALTERNATIVE;
scaffold51_60_with_IES	MILORD	internal_eliminated_sequence	219863	219908	.	.	.	ID=MILORD.60.219863.219908;Name=MILORD.60.219863.219908;bounded_by_ta=TRUE;common_boundary=Both;end=219908;ies_id=IESPGM.PTET51.1.60.208345;ies_left_dist=0;ies_min_dist=0;ies_right_dist=0;junction_seq=caaatttaattaagtTAtcattgattaatagc;read_names=J00121:27:H3GGKBBXX:5:2220:12976:32138,J00121:27:H3GGKBBXX:5:2119:4858:44517,J00121:27:H3GGKBBXX:5:1207:23094:44535,J00121:27:H3GGKBBXX:5:2122:15615:1191,J00121:27:H3GGKBBXX:5:2203:27296:5253,J00121:27:H3GGKBBXX:5:1123:17300:16805,J00121:27:H3GGKBBXX:5:1214:27468:3582,J00121:27:H3GGKBBXX:5:2107:20618:24982,J00121:27:H3GGKBBXX:5:1217:20557:25966,J00121:27:H3GGKBBXX:5:2227:11606:43374,J00121:27:H3GGKBBXX:5:1203:12499:1736,J00121:27:H3GGKBBXX:5:1112:28138:11530,J00121:27:H3GGKBBXX:5:1125:11089:48210,J00121:27:H3GGKBBXX:5:1119:23328:5552,J00121:27:H3GGKBBXX:5:1219:25641:22713,J00121:27:H3GGKBBXX:5:2112:24434:48896,J00121:27:H3GGKBBXX:5:1204:17381:9842,J00121:27:H3GGKBBXX:5:2220:30411:25668,J00121:27:H3GGKBBXX:5:1207:26768:40139,J00121:27:H3GGKBBXX:5:1221:16691:48421,J00121:27:H3GGKBBXX:5:2101:17503:13886,J00121:27:H3GGKBBXX:5:2125:30513:15328,J00121:27:H3GGKBBXX:5:1201:20090:27936;sequence=TACACTTGATGAATCAATAATGATTATCTTATCTTAATATCGAGTG;start=219863;subtype=IES;support_ref=0;support_variant=23;type=IES;
scaffold51_60_with_IES	MILORD	internal_eliminated_sequence	219975	220020	.	.	.	ID=MILORD.60.219975.220020;Name=MILORD.60.219975.220020;bounded_by_ta=TRUE;common_boundary=Both;end=220020;ies_id=IESPGM.PTET51.1.60.208411;ies_left_dist=0;ies_min_dist=0;ies_right_dist=0;junction_seq=tattttgaattgttgTAatagagttatgagat;read_names=J00121:27:H3GGKBBXX:5:2211:21359:7697,J00121:27:H3GGKBBXX:5:2221:30269:6607,J00121:27:H3GGKBBXX:5:2207:14022:32719,J00121:27:H3GGKBBXX:5:1224:14854:30468,J00121:27:H3GGKBBXX:5:1216:8724:44922,J00121:27:H3GGKBBXX:5:1103:25550:38275,J00121:27:H3GGKBBXX:5:1223:9080:40121,J00121:27:H3GGKBBXX:5:1128:16660:4268,J00121:27:H3GGKBBXX:5:1227:17503:31048,J00121:27:H3GGKBBXX:5:2228:26981:8576,J00121:27:H3GGKBBXX:5:2126:16640:39049,J00121:27:H3GGKBBXX:5:1126:18741:46873,J00121:27:H3GGKBBXX:5:2203:25266:34969,J00121:27:H3GGKBBXX:5:1109:8826:6941,J00121:27:H3GGKBBXX:5:1213:28676:19285,J00121:27:H3GGKBBXX:5:1128:22932:20551,J00121:27:H3GGKBBXX:5:1111:27011:45695,J00121:27:H3GGKBBXX:5:1120:19969:17456,J00121:27:H3GGKBBXX:5:2225:16762:7715,J00121:27:H3GGKBBXX:5:2113:29548:6378,J00121:27:H3GGKBBXX:5:1221:17706:12726,J00121:27:H3GGKBBXX:5:1128:14590:31839,J00121:27:H3GGKBBXX:5:1108:27387:22573,J00121:27:H3GGKBBXX:5:1224:21318:10405,J00121:27:H3GGKBBXX:5:1216:23338:18616,J00121:27:H3GGKBBXX:5:1208:9496:39014,J00121:27:H3GGKBBXX:5:1113:25175:28375,J00121:27:H3GGKBBXX:5:1127:12418:8031,J00121:27:H3GGKBBXX:5:2216:22201:42460,J00121:27:H3GGKBBXX:5:2102:8704:23153,J00121:27:H3GGKBBXX:5:2223:27752:47964,J00121:27:H3GGKBBXX:5:1102:18142:2404,J00121:27:H3GGKBBXX:5:2213:28676:47208;sequence=TATACTTGATTATTTTAATTGTTCATATTTATATCATATTTAAGTG;start=219975;subtype=IES;support_ref=0;support_variant=33;type=IES;
scaffold51_60_with_IES	MILORD	internal_eliminated_sequence	220460	220549	.	.	.	ID=MILORD.60.220460.220549;Name=MILORD.60.220460.220549;bounded_by_ta=TRUE;common_boundary=Both;end=220549;ies_id=IESPGM.PTET51.1.60.208850;ies_left_dist=0;ies_min_dist=0;ies_right_dist=0;junction_seq=gacttgatacttaaaTAtcataaggaatgttt;read_names=J00121:27:H3GGKBBXX:5:1226:11606:43163,J00121:27:H3GGKBBXX:5:2101:31426:41774,J00121:27:H3GGKBBXX:5:2227:16336:43620,J00121:27:H3GGKBBXX:5:2111:23581:15733,J00121:27:H3GGKBBXX:5:2123:8978:13992,J00121:27:H3GGKBBXX:5:2216:9140:31470,J00121:27:H3GGKBBXX:5:2122:20851:48069,J00121:27:H3GGKBBXX:5:2228:14509:46961,J00121:27:H3GGKBBXX:5:1125:2067:41018,J00121:27:H3GGKBBXX:5:1228:17381:14062,J00121:27:H3GGKBBXX:5:2214:5507:29079,J00121:27:H3GGKBBXX:5:1208:5183:38644,J00121:27:H3GGKBBXX:5:1217:9810:45818,J00121:27:H3GGKBBXX:5:1107:29406:38732,J00121:27:H3GGKBBXX:5:1120:24099:8189,J00121:27:H3GGKBBXX:5:1124:13910:21096,J00121:27:H3GGKBBXX:5:1228:8552:43955,J00121:27:H3GGKBBXX:5:1214:16214:25791,J00121:27:H3GGKBBXX:5:1102:22181:26353,J00121:27:H3GGKBBXX:5:2119:12094:44957,J00121:27:H3GGKBBXX:5:1210:19289:38539,J00121:27:H3GGKBBXX:5:2228:25357:23733;sequence=TACACTTAAACTTAAGATATCATCTTCATATTTATTAATAGATCACATAAACCAATCAATTCAAACTAATACAGCAAGAATTCCTCACTG;start=220460;subtype=IES;support_ref=70;support_variant=22;type=IES;
scaffold51_60_with_IES	MILORD	internal_eliminated_sequence	221468	221493	.	.	.	ID=MILORD.60.221468.221493;Name=MILORD.60.221468.221493;bounded_by_ta=TRUE;common_boundary=Both;end=221493;ies_id=IESPGM.PTET51.1.60.209768;ies_left_dist=0;ies_min_dist=0;ies_right_dist=0;junction_seq=cgacaccaattttatTActctataaattgaga;read_names=J00121:27:H3GGKBBXX:5:1101:9465:16524,J00121:27:H3GGKBBXX:5:2224:18152:5376,J00121:27:H3GGKBBXX:5:1128:9648:21834,J00121:27:H3GGKBBXX:5:1116:5761:21430,J00121:27:H3GGKBBXX:5:1106:22790:24982,J00121:27:H3GGKBBXX:5:2203:7476:13218,J00121:27:H3GGKBBXX:5:1123:8481:20551,J00121:27:H3GGKBBXX:5:1222:7872:21113,J00121:27:H3GGKBBXX:5:2211:26433:17263,J00121:27:H3GGKBBXX:5:1104:22871:26986;sequence=TATACTTAAATCTCATTTTATGGCTA;start=221468;subtype=IES;support_ref=5;support_variant=10;type=IES;
scaffold51_60_with_IES	MILORD	internal_eliminated_sequence	221524	221595	.	.	.	ID=MILORD.60.221524.221595;Name=MILORD.60.221524.221595;bounded_by_ta=TRUE;common_boundary=Both;end=221595;ies_id=IESPGM.PTET51.1.60.209798;ies_left_dist=0;ies_min_dist=0;ies_right_dist=0;junction_seq=gactttccaatgaatTAcatccttatttaatt;read_names=J00121:27:H3GGKBBXX:5:2207:13900:7750,J00121:27:H3GGKBBXX:5:1109:28422:48808,J00121:27:H3GGKBBXX:5:2214:15889:4971,J00121:27:H3GGKBBXX:5:2116:21897:16893,J00121:27:H3GGKBBXX:5:1112:2027:13763,J00121:27:H3GGKBBXX:5:2108:21907:3160,J00121:27:H3GGKBBXX:5:1101:8298:12357,J00121:27:H3GGKBBXX:5:1203:21085:31769,J00121:27:H3GGKBBXX:5:2212:16376:33527,J00121:27:H3GGKBBXX:5:1201:12165:25246,J00121:27:H3GGKBBXX:5:2109:18944:33580,J00121:27:H3GGKBBXX:5:2109:12621:3670,J00121:27:H3GGKBBXX:5:2207:7060:9156,J00121:27:H3GGKBBXX:5:2213:8643:31699,J00121:27:H3GGKBBXX:5:1226:18446:37185;sequence=TATAGTAATAAGATTCTAACTCATTCATACACTCGATTCTTTATTATAAAAATCAAAAAATGAAATAGATTA;start=221524;subtype=IES;support_ref=0;support_variant=15;type=IES;
scaffold51_60_with_IES	MILORD	internal_eliminated_sequence	222322	222350	.	.	.	ID=MILORD.60.222322.222350;Name=MILORD.60.222322.222350;bounded_by_ta=TRUE;common_boundary=Both;end=222350;ies_id=IESPGM.PTET51.1.60.210524;ies_left_dist=0;ies_min_dist=0;ies_right_dist=0;junction_seq=atagcattttgagaaTAtcataagaaatacaa;read_names=J00121:27:H3GGKBBXX:5:1223:20841:26107,J00121:27:H3GGKBBXX:5:2213:8998:29079,J00121:27:H3GGKBBXX:5:2204:28361:19865,J00121:27:H3GGKBBXX:5:2117:24880:12005,J00121:27:H3GGKBBXX:5:2114:27630:10053,J00121:27:H3GGKBBXX:5:2213:6451:42952,J00121:27:H3GGKBBXX:5:2104:19106:35268,J00121:27:H3GGKBBXX:5:2221:27965:40385,J00121:27:H3GGKBBXX:5:2105:25063:36622,J00121:27:H3GGKBBXX:5:2111:13179:32595,J00121:27:H3GGKBBXX:5:2116:7608:14854,J00121:27:H3GGKBBXX:5:2225:7395:28164,J00121:27:H3GGKBBXX:5:2114:29488:24138,J00121:27:H3GGKBBXX:5:2218:4584:23540,J00121:27:H3GGKBBXX:5:2113:28879:7539,J00121:27:H3GGKBBXX:5:2110:25520:47331,J00121:27:H3GGKBBXX:5:2110:22627:30855,J00121:27:H3GGKBBXX:5:1111:12885:6660,J00121:27:H3GGKBBXX:5:2209:11931:33985,J00121:27:H3GGKBBXX:5:1109:13382:46100,J00121:27:H3GGKBBXX:5:2211:13362:36745,J00121:27:H3GGKBBXX:5:2220:30594:35444,J00121:27:H3GGKBBXX:5:2222:9688:20814,J00121:27:H3GGKBBXX:5:1227:8278:26740,J00121:27:H3GGKBBXX:5:1101:16447:14801,J00121:27:H3GGKBBXX:5:1219:27001:6712,J00121:27:H3GGKBBXX:5:1210:20364:38504,J00121:27:H3GGKBBXX:5:1228:29863:27742,J00121:27:H3GGKBBXX:5:2211:15767:25861,J00121:27:H3GGKBBXX:5:1121:28747:39312,J00121:27:H3GGKBBXX:5:1103:22871:42108,J00121:27:H3GGKBBXX:5:2124:11576:23311,J00121:27:H3GGKBBXX:5:2124:12063:23417,J00121:27:H3GGKBBXX:5:1224:20131:22450;sequence=TATCATTAAATAGTCAATCACTATTCCTA;start=222322;subtype=IES;support_ref=114;support_variant=34;type=IES;
scaffold51_60_with_IES	MILORD	internal_eliminated_sequence	222363	222388	.	.	.	ID=MILORD.60.222363.222388;Name=MILORD.60.222363.222388;bounded_by_ta=TRUE;common_boundary=None;end=222388;ies_id=IESPGM.PTET51.1.60.210524;ies_left_dist=-41;ies_min_dist=38;ies_right_dist=-38;junction_seq=ctatatcataagaaaTAtattaataaggcttc;read_names=J00121:27:H3GGKBBXX:5:2224:24282:26863;sequence=TACAATCTGATAAGTTTTCTTGATTA;start=222363;subtype=MAC;support_ref=35;support_variant=1;type=CRYPTIC;
scaffold51_60_with_IES	MILORD	internal_eliminated_sequence	223147	223241	.	.	.	ID=MILORD.60.223147.223241;Name=MILORD.60.223147.223241;bounded_by_ta=TRUE;common_boundary=RIGHT;end=223241;ies_id=IESPGM.PTET51.1.60.211329;ies_left_dist=9;ies_min_dist=0;ies_right_dist=0;junction_seq=tccaatgctacaaatTAttatacaaatgttcc;read_names=J00121:27:H3GGKBBXX:5:1114:30188:17227;sequence=TAGATAATATACAGTAATTTCCTTGGTTTATGTGAAAATTCAGTAAAGAATTATAATAACTTCTATAAAATGATTAATTTACATTTTTTCATCTA;start=223147;subtype=PARTIAL_EXTERNAL;support_ref=4;support_variant=1;type=ALTERNATIVE;
scaffold51_60_with_IES	MILORD	internal_eliminated_sequence	223154	223241	.	.	.	ID=MILORD.60.223154.223241;Name=MILORD.60.223154.223241;bounded_by_ta=TRUE;common_boundary=RIGHT;end=223241;ies_id=IESPGM.PTET51.1.60.211329;ies_left_dist=2;ies_min_dist=0;ies_right_dist=0;junction_seq=ctacaaattagataaTAttatacaaatgttcc;read_names=J00121:27:H3GGKBBXX:5:1221:6319:41809,J00121:27:H3GGKBBXX:5:2119:23104:42864;sequence=TATACAGTAATTTCCTTGGTTTATGTGAAAATTCAGTAAAGAATTATAATAACTTCTATAAAATGATTAATTTACATTTTTTCATCTA;start=223154;subtype=PARTIAL_EXTERNAL;support_ref=3;support_variant=2;type=ALTERNATIVE;
scaffold51_60_with_IES	MILORD	internal_eliminated_sequence	223156	223241	.	.	.	ID=MILORD.60.223156.223241;Name=MILORD.60.223156.223241;bounded_by_ta=TRUE;common_boundary=Both;end=223241;ies_id=IESPGM.PTET51.1.60.211329;ies_left_dist=0;ies_min_dist=0;ies_right_dist=0;junction_seq=acaaattagataataTAttatacaaatgttcc;read_names=J00121:27:H3GGKBBXX:5:1101:7405:22977,J00121:27:H3GGKBBXX:5:2111:16011:31980,J00121:27:H3GGKBBXX:5:1118:4168:9174,J00121:27:H3GGKBBXX:5:1216:8359:4022,J00121:27:H3GGKBBXX:5:1103:23825:25193,J00121:27:H3GGKBBXX:5:2106:27935:9948,J00121:27:H3GGKBBXX:5:1215:22262:10317,J00121:27:H3GGKBBXX:5:1104:24860:3143,J00121:27:H3GGKBBXX:5:1121:27143:26336,J00121:27:H3GGKBBXX:5:1212:3914:21922,J00121:27:H3GGKBBXX:5:1121:14509:26846,J00121:27:H3GGKBBXX:5:1213:30036:39752,J00121:27:H3GGKBBXX:5:2121:3569:29307,J00121:27:H3GGKBBXX:5:2211:7243:23434,J00121:27:H3GGKBBXX:5:1109:25469:35637,J00121:27:H3GGKBBXX:5:2120:10521:16313,J00121:27:H3GGKBBXX:5:1121:18730:16260,J00121:27:H3GGKBBXX:5:1115:13443:4075,J00121:27:H3GGKBBXX:5:1120:26108:48386,J00121:27:H3GGKBBXX:5:2221:28513:13869,J00121:27:H3GGKBBXX:5:2228:27458:4127,J00121:27:H3GGKBBXX:5:1228:10216:41845,J00121:27:H3GGKBBXX:5:1110:4523:21184,J00121:27:H3GGKBBXX:5:2216:18619:25879,J00121:27:H3GGKBBXX:5:2226:21399:16243,J00121:27:H3GGKBBXX:5:2220:13646:43286,J00121:27:H3GGKBBXX:5:2202:6441:26265,J00121:27:H3GGKBBXX:5:1207:14093:9526,J00121:27:H3GGKBBXX:5:1106:27478:46926,J00121:27:H3GGKBBXX:5:2109:20121:28481,J00121:27:H3GGKBBXX:5:1109:19461:18581,J00121:27:H3GGKBBXX:5:1126:25053:7978,J00121:27:H3GGKBBXX:5:1124:7689:9578,J00121:27:H3GGKBBXX:5:2108:6066:48896,J00121:27:H3GGKBBXX:5:1102:23937:5798,J00121:27:H3GGKBBXX:5:2204:10206:10739,J00121:27:H3GGKBBXX:5:2204:10074:10686,J00121:27:H3GGKBBXX:5:2227:23358:34793,J00121:27:H3GGKBBXX:5:1118:17198:27496,J00121:27:H3GGKBBXX:5:1126:25124:7750,J00121:27:H3GGKBBXX:5:1119:3468:10739,J00121:27:H3GGKBBXX:5:2110:9262:2985,J00121:27:H3GGKBBXX:5:1212:24434:23716,J00121:27:H3GGKBBXX:5:1118:13941:6765,J00121:27:H3GGKBBXX:5:1223:31669:2949,J00121:27:H3GGKBBXX:5:1120:30411:9491,J00121:27:H3GGKBBXX:5:2118:5852:39875,J00121:27:H3GGKBBXX:5:2118:11586:19953,J00121:27:H3GGKBBXX:5:1215:18700:27883,J00121:27:H3GGKBBXX:5:1203:25073:24929,J00121:27:H3GGKBBXX:5:1204:16741:29448,J00121:27:H3GGKBBXX:5:2103:15118:17843;sequence=TACAGTAATTTCCTTGGTTTATGTGAAAATTCAGTAAAGAATTATAATAACTTCTATAAAATGATTAATTTACATTTTTTCATCTA;start=223156;subtype=IES;support_ref=4;support_variant=52;type=IES;
scaffold51_60_with_IES	MILORD	internal_eliminated_sequence	223909	227433	.	.	.	ID=MILORD.60.223909.227433;Name=MILORD.60.223909.227433;bounded_by_ta=TRUE;common_boundary=None;end=227433;ies_id=IESPGM.PTET51.1.60.211329;ies_left_dist=-753;ies_min_dist=753;ies_right_dist=-4192;junction_seq=tattattattattatTAgcatttattctcttt;read_names=J00121:27:H3GGKBBXX:5:1115:10876:26213;sequence=TATTATTATTATTACTATTATTATTATTATTACTATAATTATTAACTGATCTCTACTTTTTATTATGAAATATTATTATTTTTACTTTTCTCATTCAACTAATTGAATTAATCAAAGTAATTATGATTTATTGGCTAAGAATTTGCTGATTAAATTCTTTAATTTTAAAGTAAACCATTTTAATTACTTGTTCCATTGTGTTTTTATCCCCAATTCAAAAATTCTTCATCATTTAACAATTCCTTTGTCAATTTTACATTTTAGTTTACCAATGGTGCTCTTATATTATTTTACAATTATTCATTGGGTTTATTTGGAAATTATTCTGTCTCATCTTCGTTTTGGTGAACCTCATCTTCGTCTGAAAAATCTAAACCTTGATATAAATAGGACCCTTATTATTACTATTTGGTTTATTTCTTTTTCTGTTCTACATTCTTGTTTAGGCTCGATTGATTTTCTTGTTATTGTTTTAAAATTTATAACTCCTCTTATTATTATAACTATAACTATTATTATTATTATTATTATTATTATTATTATTATTATTATTATTATTATTATTATTATTATTATTATTATTATTATTATTGTTATTGTTATTGTTATTGTTATTGTTATTGTTATTGTTATTGTTATTGTTATTGTTATTGTTATTGTTATTGTTATTGTTATTGTTATTGTTATTGTTATTGTTATTGTTATTATTGCTAAGAAATTACATTAGAATTGTTATTGGAACCATTTACACTAGTGTCCACATCAAAGCTAAATTTTTTAATTCTTTCAGCATTTGTTTAAACAGATAACACTGGTCTTATTGGGTATTATGTTGCAAACTTCTCATTTCTAGGATCTAATTCTACAACTTCGTCATCATATTCAATTACTTAAGTACTCATGATTTCTCCATAACTTTAAGGTATTTTTATTCCATCAATTGACATAGAATAACTCAGATAATCATAAATATTGAACTCCCCTTTAATTTGCTAAAAAATTGGTACCTTTTTCAATGTATCAATTACACTTCTTGGAGGATCAGGTATAATTTAATAAAATTAAGGGATTTATTTACAAGATTAAAAAAATTATGAAGTACTATAAAAATTGTTTTGGTATTCATCTTCAAATTGTATAAAAGCTTATTTGATTTCATTATTTTATGAAGGCATGCCTGTAATATAATTTGTACTTTATTTTAAAGCATAATAAATGTGAGTGCAGGTATTATCTAAACAAATTTTACCTGAGAACACTTATTTTTATATAATAATTAATTTATAGAATTTTGTATCAATAAAATTCTTAATTATATAAATATTACCCTCTTATTTTATTCTACAATACTTAGAATGTTGTATAATTCATCTGCCATTGTAATTGCAAATCCTAATTATAAATTAAATAGAGTTGATTTTTAGAATTAAAAACTATTTATGAAAATATTAATCTATTTCCACAAGTTAATTAAATTATTTAATATCGCTATGCTTAATTTTAGTTTATCCCTAGAGTTAATGTGATTGAAAAAGGGAACCATTGCAAAATTGCCTTCAAAGTACTTTAAGTAATATTTATGAAATTTGACCTTTTCTATTAATATAACAGAATAGCTGTATAATAAATTAGTAAAAAATTGTGATCTAAATTTATCTTTTGATGGTTTGGTTATGGAGGTCTCTTAAAACATTTTAATCTTCTCTAAAATAGAAAGGGGTGAATTTTAATTATTAACTAACAAAGCTTCTTAAGGCCCTTTTTTTAAGTAATTGTGTAACAGTTAAAGAGTTTTGAAAGTAATTATCACAGAATTTAATTGTAATCTGTTGAATAATTTTTCATAAAACTTTGGAATTTTGGCTTTCTTTTACAGAAATTCTTTTAAATTACATAAGAATTAATCTTGAAATGAAGCTATGAAAATTATCGAAAATCATCTTGGCTGTACCATGCTTTAACATGAAGATAGCGAAAATATTTTTAATTCGGAGCAGCATCAACTTCTTCCAAACAAGCAGCCACCCAAAAATCTGTCTTTTAAGCCACTTTACTCACTAATTTGACAAATTTTGTAGATAGAGATGATGAGGATGGATGCTGAAAATCAATCAGCTCTAATTAATTGCTTTTATAATTCTCATTTCTTTAAGTAAGTATTTCTCTATTCATTTTTTCATTTGTTGATAAGCTTCTAATATGAATTTGAGAAGACATAGGACTATATATTAAACTTTTTTGTACTTCTAGTTTATTAAATAAGTGTGAATATATTCTTCAATTTATTCAGCACTCAATCTCTCCTTTGGATTAGGAATTAATAGAAGTCTGATTAACTCTTGTAATTTATTACTATAGAGACCCCATTTCGGACTTATATAAATTAATTTATACTTCTTCTCCCAATTAGGATTTTAATCATATCGTACTTTAAATAAAATGTAATATAGTACTCTAACAAATGAATTTAAAAATAATTTATCAAATTTAGAAATCTGAAAAGTGTTACAATATTATTTTCAGACATGAATTGTATTTTAAACTAATGATTTTTGAGTTTGATAATTAATTTTATCAAAACCCCTTATTGGAATATTAACATCATTTTCATATAAACAAACACATTTTATTGTATAAAATGGCAATATTTTTTCTAAAAAAGCTATACATTAGCTATCCTAAAGCATAAATGTCAACTTTTTTGGTTATAGGCCATCTCTACTAAAAATCCTTTTGTTCAGGAGCTCTGACATGCTCGAAAGTGTTGGCTTCAATTTCTTCTTTAATTTTAGGAATATATTCATTAGGCAAATGATCGTATTACTCGATTACATTATTTCATACTTAAAAAAAGCATCTTTAAAAATTCCATAACTTAGCTTATTTATCAATTCCTATCAAAATATTTTCAGGTCTAATATCGCGATGAGTGATGCCTAAACTATGACATTATTTTAATCCTTTGCTCAAATCCAATAAAATCTACACTTATTTTTCTGCTTACTTTCAGGACTTGAGGTTCTTCCAAACCTTTTTATGAATCCTTCAAAATATTTTGGAGGACTTCAGCTTTTTCAAATACTATTACTTTAATATTTTATTGGAGATCTCCTTCAAATGATTTGGCAATGTTGATATTTCCATAATCTTTGAAAATATGTACAGCTTGTAACTCAGTATTCAAATACTAAATTAAAATTCATAGTTTAACATATTACCTTCTCTTACCCATTGTCATATACTTTTACTACATAATTGAACTCAGATGTTGAATATAATCTGTATTTTGTACCTTAAAAGCATACATACGAAAGGTATAGACTCTACTTATTTCCAAAAAGCACTTTTTGTTATTACATTATTAAAAATAAATATAATTTAACCTATTTAATATTAACAAAATTTCTTAAATTGGGCAAATCTTGTTAAAAAGTTACTAGAAGTTTGTAATTTCAAAATTAGGCAATTATAAATTAAAAAAAAATAGCTATACATTTTTAAATTGATTAAATTTATAAATAAATA;start=223909;subtype=MAC;support_ref=72;support_variant=1;type=CRYPTIC;
scaffold51_60_with_IES	MILORD	internal_eliminated_sequence	224440	226542	.	.	.	ID=MILORD.60.224440.226542;Name=MILORD.60.224440.226542;bounded_by_ta=TRUE;common_boundary=None;end=226542;ies_id=IESPGM.PTET51.1.60.214245;ies_left_dist=1914;ies_min_dist=31;ies_right_dist=31;junction_seq=tattattattattatTAaaatggcaatatttt;read_names=J00121:27:H3GGKBBXX:5:2209:22780:10475;sequence=TATTATTATTATTATTATTATTATTATTATTATTATTATTATTATTATTATTATTATTATTGTTATTGTTATTGTTATTGTTATTGTTATTGTTATTGTTATTGTTATTGTTATTGTTATTGTTATTGTTATTGTTATTGTTATTGTTATTGTTATTGTTATTGTTATTGTTATTATTGCTAAGAAATTACATTAGAATTGTTATTGGAACCATTTACACTAGTGTCCACATCAAAGCTAAATTTTTTAATTCTTTCAGCATTTGTTTAAACAGATAACACTGGTCTTATTGGGTATTATGTTGCAAACTTCTCATTTCTAGGATCTAATTCTACAACTTCGTCATCATATTCAATTACTTAAGTACTCATGATTTCTCCATAACTTTAAGGTATTTTTATTCCATCAATTGACATAGAATAACTCAGATAATCATAAATATTGAACTCCCCTTTAATTTGCTAAAAAATTGGTACCTTTTTCAATGTATCAATTACACTTCTTGGAGGATCAGGTATAATTTAATAAAATTAAGGGATTTATTTACAAGATTAAAAAAATTATGAAGTACTATAAAAATTGTTTTGGTATTCATCTTCAAATTGTATAAAAGCTTATTTGATTTCATTATTTTATGAAGGCATGCCTGTAATATAATTTGTACTTTATTTTAAAGCATAATAAATGTGAGTGCAGGTATTATCTAAACAAATTTTACCTGAGAACACTTATTTTTATATAATAATTAATTTATAGAATTTTGTATCAATAAAATTCTTAATTATATAAATATTACCCTCTTATTTTATTCTACAATACTTAGAATGTTGTATAATTCATCTGCCATTGTAATTGCAAATCCTAATTATAAATTAAATAGAGTTGATTTTTAGAATTAAAAACTATTTATGAAAATATTAATCTATTTCCACAAGTTAATTAAATTATTTAATATCGCTATGCTTAATTTTAGTTTATCCCTAGAGTTAATGTGATTGAAAAAGGGAACCATTGCAAAATTGCCTTCAAAGTACTTTAAGTAATATTTATGAAATTTGACCTTTTCTATTAATATAACAGAATAGCTGTATAATAAATTAGTAAAAAATTGTGATCTAAATTTATCTTTTGATGGTTTGGTTATGGAGGTCTCTTAAAACATTTTAATCTTCTCTAAAATAGAAAGGGGTGAATTTTAATTATTAACTAACAAAGCTTCTTAAGGCCCTTTTTTTAAGTAATTGTGTAACAGTTAAAGAGTTTTGAAAGTAATTATCACAGAATTTAATTGTAATCTGTTGAATAATTTTTCATAAAACTTTGGAATTTTGGCTTTCTTTTACAGAAATTCTTTTAAATTACATAAGAATTAATCTTGAAATGAAGCTATGAAAATTATCGAAAATCATCTTGGCTGTACCATGCTTTAACATGAAGATAGCGAAAATATTTTTAATTCGGAGCAGCATCAACTTCTTCCAAACAAGCAGCCACCCAAAAATCTGTCTTTTAAGCCACTTTACTCACTAATTTGACAAATTTTGTAGATAGAGATGATGAGGATGGATGCTGAAAATCAATCAGCTCTAATTAATTGCTTTTATAATTCTCATTTCTTTAAGTAAGTATTTCTCTATTCATTTTTTCATTTGTTGATAAGCTTCTAATATGAATTTGAGAAGACATAGGACTATATATTAAACTTTTTTGTACTTCTAGTTTATTAAATAAGTGTGAATATATTCTTCAATTTATTCAGCACTCAATCTCTCCTTTGGATTAGGAATTAATAGAAGTCTGATTAACTCTTGTAATTTATTACTATAGAGACCCCATTTCGGACTTATATAAATTAATTTATACTTCTTCTCCCAATTAGGATTTTAATCATATCGTACTTTAAATAAAATGTAATATAGTACTCTAACAAATGAATTTAAAAATAATTTATCAAATTTAGAAATCTGAAAAGTGTTACAATATTATTTTCAGACATGAATTGTATTTTAAACTAATGATTTTTGAGTTTGATAATTAATTTTATCAAAACCCCTTATTGGAATATTAACATCATTTTCATATAAACAAACACATTTTATTGTA;start=224440;subtype=OVERLAPPING;support_ref=61;support_variant=1;type=ALTERNATIVE;
scaffold51_60_with_IES	MILORD	internal_eliminated_sequence	224473	227415	.	.	.	ID=MILORD.60.224473.227415;Name=MILORD.60.224473.227415;bounded_by_ta=TRUE;common_boundary=None;end=227415;ies_id=IESPGM.PTET51.1.60.213224;ies_left_dist=664;ies_min_dist=664;ies_right_dist=-2160;junction_seq=tattattattattatTAaatttataaataaat;read_names=J00121:27:H3GGKBBXX:5:1228:8278:36798;sequence=TATTATTATTATTATTATTATTATTATTGTTATTGTTATTGTTATTGTTATTGTTATTGTTATTGTTATTGTTATTGTTATTGTTATTGTTATTGTTATTGTTATTGTTATTGTTATTGTTATTGTTATTGTTATTGTTATTATTGCTAAGAAATTACATTAGAATTGTTATTGGAACCATTTACACTAGTGTCCACATCAAAGCTAAATTTTTTAATTCTTTCAGCATTTGTTTAAACAGATAACACTGGTCTTATTGGGTATTATGTTGCAAACTTCTCATTTCTAGGATCTAATTCTACAACTTCGTCATCATATTCAATTACTTAAGTACTCATGATTTCTCCATAACTTTAAGGTATTTTTATTCCATCAATTGACATAGAATAACTCAGATAATCATAAATATTGAACTCCCCTTTAATTTGCTAAAAAATTGGTACCTTTTTCAATGTATCAATTACACTTCTTGGAGGATCAGGTATAATTTAATAAAATTAAGGGATTTATTTACAAGATTAAAAAAATTATGAAGTACTATAAAAATTGTTTTGGTATTCATCTTCAAATTGTATAAAAGCTTATTTGATTTCATTATTTTATGAAGGCATGCCTGTAATATAATTTGTACTTTATTTTAAAGCATAATAAATGTGAGTGCAGGTATTATCTAAACAAATTTTACCTGAGAACACTTATTTTTATATAATAATTAATTTATAGAATTTTGTATCAATAAAATTCTTAATTATATAAATATTACCCTCTTATTTTATTCTACAATACTTAGAATGTTGTATAATTCATCTGCCATTGTAATTGCAAATCCTAATTATAAATTAAATAGAGTTGATTTTTAGAATTAAAAACTATTTATGAAAATATTAATCTATTTCCACAAGTTAATTAAATTATTTAATATCGCTATGCTTAATTTTAGTTTATCCCTAGAGTTAATGTGATTGAAAAAGGGAACCATTGCAAAATTGCCTTCAAAGTACTTTAAGTAATATTTATGAAATTTGACCTTTTCTATTAATATAACAGAATAGCTGTATAATAAATTAGTAAAAAATTGTGATCTAAATTTATCTTTTGATGGTTTGGTTATGGAGGTCTCTTAAAACATTTTAATCTTCTCTAAAATAGAAAGGGGTGAATTTTAATTATTAACTAACAAAGCTTCTTAAGGCCCTTTTTTTAAGTAATTGTGTAACAGTTAAAGAGTTTTGAAAGTAATTATCACAGAATTTAATTGTAATCTGTTGAATAATTTTTCATAAAACTTTGGAATTTTGGCTTTCTTTTACAGAAATTCTTTTAAATTACATAAGAATTAATCTTGAAATGAAGCTATGAAAATTATCGAAAATCATCTTGGCTGTACCATGCTTTAACATGAAGATAGCGAAAATATTTTTAATTCGGAGCAGCATCAACTTCTTCCAAACAAGCAGCCACCCAAAAATCTGTCTTTTAAGCCACTTTACTCACTAATTTGACAAATTTTGTAGATAGAGATGATGAGGATGGATGCTGAAAATCAATCAGCTCTAATTAATTGCTTTTATAATTCTCATTTCTTTAAGTAAGTATTTCTCTATTCATTTTTTCATTTGTTGATAAGCTTCTAATATGAATTTGAGAAGACATAGGACTATATATTAAACTTTTTTGTACTTCTAGTTTATTAAATAAGTGTGAATATATTCTTCAATTTATTCAGCACTCAATCTCTCCTTTGGATTAGGAATTAATAGAAGTCTGATTAACTCTTGTAATTTATTACTATAGAGACCCCATTTCGGACTTATATAAATTAATTTATACTTCTTCTCCCAATTAGGATTTTAATCATATCGTACTTTAAATAAAATGTAATATAGTACTCTAACAAATGAATTTAAAAATAATTTATCAAATTTAGAAATCTGAAAAGTGTTACAATATTATTTTCAGACATGAATTGTATTTTAAACTAATGATTTTTGAGTTTGATAATTAATTTTATCAAAACCCCTTATTGGAATATTAACATCATTTTCATATAAACAAACACATTTTATTGTATAAAATGGCAATATTTTTTCTAAAAAAGCTATACATTAGCTATCCTAAAGCATAAATGTCAACTTTTTTGGTTATAGGCCATCTCTACTAAAAATCCTTTTGTTCAGGAGCTCTGACATGCTCGAAAGTGTTGGCTTCAATTTCTTCTTTAATTTTAGGAATATATTCATTAGGCAAATGATCGTATTACTCGATTACATTATTTCATACTTAAAAAAAGCATCTTTAAAAATTCCATAACTTAGCTTATTTATCAATTCCTATCAAAATATTTTCAGGTCTAATATCGCGATGAGTGATGCCTAAACTATGACATTATTTTAATCCTTTGCTCAAATCCAATAAAATCTACACTTATTTTTCTGCTTACTTTCAGGACTTGAGGTTCTTCCAAACCTTTTTATGAATCCTTCAAAATATTTTGGAGGACTTCAGCTTTTTCAAATACTATTACTTTAATATTTTATTGGAGATCTCCTTCAAATGATTTGGCAATGTTGATATTTCCATAATCTTTGAAAATATGTACAGCTTGTAACTCAGTATTCAAATACTAAATTAAAATTCATAGTTTAACATATTACCTTCTCTTACCCATTGTCATATACTTTTACTACATAATTGAACTCAGATGTTGAATATAATCTGTATTTTGTACCTTAAAAGCATACATACGAAAGGTATAGACTCTACTTATTTCCAAAAAGCACTTTTTGTTATTACATTATTAAAAATAAATATAATTTAACCTATTTAATATTAACAAAATTTCTTAAATTGGGCAAATCTTGTTAAAAAGTTACTAGAAGTTTGTAATTTCAAAATTAGGCAATTATAAATTAAAAAAAAATAGCTATACATTTTTAAATTGAT;start=224473;subtype=EXTERNAL;support_ref=46;support_variant=1;type=ALTERNATIVE;
scaffold51_60_with_IES	MILORD	internal_eliminated_sequence	225137	225245	.	.	.	ID=MILORD.60.225137.225245;Name=MILORD.60.225137.225245;bounded_by_ta=TRUE;common_boundary=LEFT;end=225245;ies_id=IESPGM.PTET51.1.60.213224;ies_left_dist=0;ies_min_dist=0;ies_right_dist=10;junction_seq=aaatgtgagtgcaggTAttctacaatacttag;read_names=J00121:27:H3GGKBBXX:5:2214:13190:7926,J00121:27:H3GGKBBXX:5:2119:7578:25914,J00121:27:H3GGKBBXX:5:2221:26423:39647;sequence=TATTATCTAAACAAATTTTACCTGAGAACACTTATTTTTATATAATAATTAATTTATAGAATTTTGTATCAATAAAATTCTTAATTATATAAATATTACCCTCTTATTT;start=225137;subtype=PARTIAL_INTERNAL;support_ref=32;support_variant=3;type=ALTERNATIVE;
scaffold51_60_with_IES	MILORD	internal_eliminated_sequence	225137	225255	.	.	.	ID=MILORD.60.225137.225255;Name=MILORD.60.225137.225255;bounded_by_ta=TRUE;common_boundary=Both;end=225255;ies_id=IESPGM.PTET51.1.60.213224;ies_left_dist=0;ies_min_dist=0;ies_right_dist=0;junction_seq=aaatgtgagtgcaggTActtagaatgttgtat;read_names=J00121:27:H3GGKBBXX:5:2115:25976:25158,J00121:27:H3GGKBBXX:5:1214:28260:9069,J00121:27:H3GGKBBXX:5:1120:20070:40350,J00121:27:H3GGKBBXX:5:1203:28980:15838,J00121:27:H3GGKBBXX:5:1211:25753:22379,J00121:27:H3GGKBBXX:5:1223:7334:35972,J00121:27:H3GGKBBXX:5:2102:13656:49177,J00121:27:H3GGKBBXX:5:2205:20689:39066,J00121:27:H3GGKBBXX:5:1225:3630:45062,J00121:27:H3GGKBBXX:5:2120:29975:43445,J00121:27:H3GGKBBXX:5:2116:25834:3037,J00121:27:H3GGKBBXX:5:2115:22343:16401,J00121:27:H3GGKBBXX:5:1121:17716:37783,J00121:27:H3GGKBBXX:5:2122:30208:8154,J00121:27:H3GGKBBXX:5:2106:28848:14660,J00121:27:H3GGKBBXX:5:1113:8176:2404,J00121:27:H3GGKBBXX:5:1219:19705:17386,J00121:27:H3GGKBBXX:5:1127:9587:41598,J00121:27:H3GGKBBXX:5:2206:26727:49107,J00121:27:H3GGKBBXX:5:1227:26545:1173,J00121:27:H3GGKBBXX:5:2226:6888:8893,J00121:27:H3GGKBBXX:5:1203:7293:4813,J00121:27:H3GGKBBXX:5:1123:7567:46434,J00121:27:H3GGKBBXX:5:2116:30371:38504,J00121:27:H3GGKBBXX:5:1211:15463:13939,J00121:27:H3GGKBBXX:5:1114:14874:29237,J00121:27:H3GGKBBXX:5:2102:26636:41176,J00121:27:H3GGKBBXX:5:2101:27448:39875,J00121:27:H3GGKBBXX:5:2228:17655:41264,J00121:27:H3GGKBBXX:5:2107:20882:28674,J00121:27:H3GGKBBXX:5:2218:2311:25720,J00121:27:H3GGKBBXX:5:2215:17005:19707,J00121:27:H3GGKBBXX:5:1105:16691:5481,J00121:27:H3GGKBBXX:5:2202:7060:21676,J00121:27:H3GGKBBXX:5:2114:17168:8488,J00121:27:H3GGKBBXX:5:2203:9902:8805,J00121:27:H3GGKBBXX:5:2213:21440:21940,J00121:27:H3GGKBBXX:5:1121:12946:38064,J00121:27:H3GGKBBXX:5:2106:17858:6800,J00121:27:H3GGKBBXX:5:2207:19045:34952,J00121:27:H3GGKBBXX:5:2108:18944:15574,J00121:27:H3GGKBBXX:5:1208:8592:8224,J00121:27:H3GGKBBXX:5:2106:15879:37976,J00121:27:H3GGKBBXX:5:1202:11211:31892,J00121:27:H3GGKBBXX:5:1219:16569:26476,J00121:27:H3GGKBBXX:5:1113:21866:31013,J00121:27:H3GGKBBXX:5:1108:12814:6994,J00121:27:H3GGKBBXX:5:1211:2189:29307,J00121:27:H3GGKBBXX:5:2102:18741:24155;sequence=TATTATCTAAACAAATTTTACCTGAGAACACTTATTTTTATATAATAATTAATTTATAGAATTTTGTATCAATAAAATTCTTAATTATATAAATATTACCCTCTTATTTTATTCTACAA;start=225137;subtype=IES;support_ref=32;support_variant=49;type=IES;
scaffold51_60_with_IES	MILORD	internal_eliminated_sequence	225140	225255	.	.	.	ID=MILORD.60.225140.225255;Name=MILORD.60.225140.225255;bounded_by_ta=TRUE;common_boundary=RIGHT;end=225255;ies_id=IESPGM.PTET51.1.60.213224;ies_left_dist=-3;ies_min_dist=0;ies_right_dist=0;junction_seq=tgtgagtgcaggtatTActtagaatgttgtat;read_names=J00121:27:H3GGKBBXX:5:2209:8024:29571;sequence=TATCTAAACAAATTTTACCTGAGAACACTTATTTTTATATAATAATTAATTTATAGAATTTTGTATCAATAAAATTCTTAATTATATAAATATTACCCTCTTATTTTATTCTACAA;start=225140;subtype=PARTIAL_INTERNAL;support_ref=17;support_variant=1;type=ALTERNATIVE;
scaffold51_60_with_IES	MILORD	internal_eliminated_sequence	225780	225856	.	.	.	ID=MILORD.60.225780.225856;Name=MILORD.60.225780.225856;bounded_by_ta=TRUE;common_boundary=Both;end=225856;ies_id=IESPGM.PTET51.1.60.213748;ies_left_dist=0;ies_min_dist=0;ies_right_dist=0;junction_seq=attttggctttctttTAccatgctttaacatg;read_names=J00121:27:H3GGKBBXX:5:1213:22567:48685,J00121:27:H3GGKBBXX:5:2208:22932:33633,J00121:27:H3GGKBBXX:5:1106:23581:1877,J00121:27:H3GGKBBXX:5:1107:6877:35708,J00121:27:H3GGKBBXX:5:1221:13920:37431,J00121:27:H3GGKBBXX:5:2123:5842:11231,J00121:27:H3GGKBBXX:5:2228:29965:31822,J00121:27:H3GGKBBXX:5:1210:9181:6185,J00121:27:H3GGKBBXX:5:1125:12540:18616,J00121:27:H3GGKBBXX:5:2211:20638:32578,J00121:27:H3GGKBBXX:5:2201:30584:49036,J00121:27:H3GGKBBXX:5:1218:22150:20990,J00121:27:H3GGKBBXX:5:1212:28107:42249,J00121:27:H3GGKBBXX:5:1201:8197:19355,J00121:27:H3GGKBBXX:5:1115:18051:33510,J00121:27:H3GGKBBXX:5:1208:24383:37730,J00121:27:H3GGKBBXX:5:1125:22272:10581,J00121:27:H3GGKBBXX:5:2117:12114:2721,J00121:27:H3GGKBBXX:5:1106:22638:27250,J00121:27:H3GGKBBXX:5:2205:2229:8383,J00121:27:H3GGKBBXX:5:1222:16630:2738,J00121:27:H3GGKBBXX:5:2222:9952:7697,J00121:27:H3GGKBBXX:5:1123:27986:36868,J00121:27:H3GGKBBXX:5:1209:8430:47858,J00121:27:H3GGKBBXX:5:2207:29751:38521,J00121:27:H3GGKBBXX:5:2220:2158:10651,J00121:27:H3GGKBBXX:5:1114:11495:17720,J00121:27:H3GGKBBXX:5:2227:10724:7873,J00121:27:H3GGKBBXX:5:1206:20791:17227,J00121:27:H3GGKBBXX:5:1120:12023:4567,J00121:27:H3GGKBBXX:5:2207:25469:6589,J00121:27:H3GGKBBXX:5:1108:19319:31206,J00121:27:H3GGKBBXX:5:1108:5944:22098,J00121:27:H3GGKBBXX:5:1202:16904:6835,J00121:27:H3GGKBBXX:5:2203:23003:41036,J00121:27:H3GGKBBXX:5:1125:13626:20568,J00121:27:H3GGKBBXX:5:1114:9333:7820,J00121:27:H3GGKBBXX:5:2215:5132:14361,J00121:27:H3GGKBBXX:5:1206:6106:6378,J00121:27:H3GGKBBXX:5:2109:26423:13060,J00121:27:H3GGKBBXX:5:2222:22993:35040,J00121:27:H3GGKBBXX:5:1108:26616:39172,J00121:27:H3GGKBBXX:5:1114:9242:7591,J00121:27:H3GGKBBXX:5:1118:24911:8822,J00121:27:H3GGKBBXX:5:2201:8349:11284,J00121:27:H3GGKBBXX:5:2102:27976:4426,J00121:27:H3GGKBBXX:5:2227:11069:23628,J00121:27:H3GGKBBXX:5:2208:8359:29483,J00121:27:H3GGKBBXX:5:1211:9100:39840,J00121:27:H3GGKBBXX:5:1210:31304:19337;sequence=TACAGAAATTCTTTTAAATTACATAAGAATTAATCTTGAAATGAAGCTATGAAAATTATCGAAAATCATCTTGGCTG;start=225780;subtype=IES;support_ref=10;support_variant=50;type=IES;
scaffold51_60_with_IES	MILORD	internal_eliminated_sequence	226351	226573	.	.	.	ID=MILORD.60.226351.226573;Name=MILORD.60.226351.226573;bounded_by_ta=TRUE;common_boundary=RIGHT;end=226573;ies_id=IESPGM.PTET51.1.60.214245;ies_left_dist=3;ies_min_dist=0;ies_right_dist=0;junction_seq=actttaaataaaatgTAcattagctatcctaa;read_names=J00121:27:H3GGKBBXX:5:2117:3630:24384;sequence=TAATATAGTACTCTAACAAATGAATTTAAAAATAATTTATCAAATTTAGAAATCTGAAAAGTGTTACAATATTATTTTCAGACATGAATTGTATTTTAAACTAATGATTTTTGAGTTTGATAATTAATTTTATCAAAACCCCTTATTGGAATATTAACATCATTTTCATATAAACAAACACATTTTATTGTATAAAATGGCAATATTTTTTCTAAAAAAGCTA;start=226351;subtype=PARTIAL_EXTERNAL;support_ref=8;support_variant=1;type=ALTERNATIVE;
scaffold51_60_with_IES	MILORD	internal_eliminated_sequence	226354	226573	.	.	.	ID=MILORD.60.226354.226573;Name=MILORD.60.226354.226573;bounded_by_ta=TRUE;common_boundary=Both;end=226573;ies_id=IESPGM.PTET51.1.60.214245;ies_left_dist=0;ies_min_dist=0;ies_right_dist=0;junction_seq=ttaaataaaatgtaaTAcattagctatcctaa;read_names=J00121:27:H3GGKBBXX:5:2112:27133:33985,J00121:27:H3GGKBBXX:5:1218:19035:9965,J00121:27:H3GGKBBXX:5:2107:26403:2967,J00121:27:H3GGKBBXX:5:2207:6918:6273,J00121:27:H3GGKBBXX:5:2228:8308:33229,J00121:27:H3GGKBBXX:5:2224:23531:44271,J00121:27:H3GGKBBXX:5:2115:26078:4163,J00121:27:H3GGKBBXX:5:1213:9475:17315,J00121:27:H3GGKBBXX:5:2107:5294:32965,J00121:27:H3GGKBBXX:5:2224:10450:18898,J00121:27:H3GGKBBXX:5:2202:15838:7240,J00121:27:H3GGKBBXX:5:2206:6877:27795,J00121:27:H3GGKBBXX:5:1218:6674:42460,J00121:27:H3GGKBBXX:5:1207:26687:19214,J00121:27:H3GGKBBXX:5:1121:10744:32138,J00121:27:H3GGKBBXX:5:1111:18609:15311,J00121:27:H3GGKBBXX:5:1106:30573:6290,J00121:27:H3GGKBBXX:5:2223:25946:41317,J00121:27:H3GGKBBXX:5:1128:23338:9754,J00121:27:H3GGKBBXX:5:1123:14012:11460,J00121:27:H3GGKBBXX:5:1128:23561:10036,J00121:27:H3GGKBBXX:5:2124:14052:15926,J00121:27:H3GGKBBXX:5:1110:12185:18036,J00121:27:H3GGKBBXX:5:1221:20882:34864,J00121:27:H3GGKBBXX:5:2207:15970:44781,J00121:27:H3GGKBBXX:5:1119:31984:2264,J00121:27:H3GGKBBXX:5:1117:5101:21096,J00121:27:H3GGKBBXX:5:2224:6948:1437,J00121:27:H3GGKBBXX:5:1220:13809:32631,J00121:27:H3GGKBBXX:5:1202:4300:40174,J00121:27:H3GGKBBXX:5:2201:15716:42724,J00121:27:H3GGKBBXX:5:1224:9506:28938,J00121:27:H3GGKBBXX:5:1212:9496:25826,J00121:27:H3GGKBBXX:5:1224:31071:40666,J00121:27:H3GGKBBXX:5:1209:10236:16032,J00121:27:H3GGKBBXX:5:2222:15564:33914,J00121:27:H3GGKBBXX:5:1106:24921:37044,J00121:27:H3GGKBBXX:5:1102:18639:35374,J00121:27:H3GGKBBXX:5:2120:19603:26775;sequence=TATAGTACTCTAACAAATGAATTTAAAAATAATTTATCAAATTTAGAAATCTGAAAAGTGTTACAATATTATTTTCAGACATGAATTGTATTTTAAACTAATGATTTTTGAGTTTGATAATTAATTTTATCAAAACCCCTTATTGGAATATTAACATCATTTTCATATAAACAAACACATTTTATTGTATAAAATGGCAATATTTTTTCTAAAAAAGCTA;start=226354;subtype=IES;support_ref=18;support_variant=39;type=IES;
scaffold51_60_with_IES	MILORD	internal_eliminated_sequence	228872	228977	.	.	.	ID=MILORD.60.228872.228977;Name=MILORD.60.228872.228977;bounded_by_ta=TRUE;common_boundary=RIGHT;end=228977;ies_id=IESPGM.PTET51.1.60.216549;ies_left_dist=6;ies_min_dist=0;ies_right_dist=0;junction_seq=agatattcaataataTAtcaaaaagcagcttt;read_names=J00121:27:H3GGKBBXX:5:1121:22029:9842;sequence=TAATATTACACTTAAAAAGATGTAGCATAAAAAAGAAAAAAAATAATACTAGTTTTAATTCATAAAAATAGTATAATTTTATCAAGAAATGTAATATTATTGACTT;start=228872;subtype=PARTIAL_EXTERNAL;support_ref=7;support_variant=1;type=ALTERNATIVE;
scaffold51_60_with_IES	MILORD	internal_eliminated_sequence	228878	228965	.	.	.	ID=MILORD.60.228878.228965;Name=MILORD.60.228878.228965;bounded_by_ta=TRUE;common_boundary=LEFT;end=228965;ies_id=IESPGM.PTET51.1.60.216549;ies_left_dist=0;ies_min_dist=0;ies_right_dist=12;junction_seq=tcaataatataatatTAttattgactttatca;read_names=J00121:27:H3GGKBBXX:5:2205:11901:4602;sequence=TACACTTAAAAAGATGTAGCATAAAAAAGAAAAAAAATAATACTAGTTTTAATTCATAAAAATAGTATAATTTTATCAAGAAATGTAA;start=228878;subtype=PARTIAL_INTERNAL;support_ref=3;support_variant=1;type=ALTERNATIVE;
scaffold51_60_with_IES	MILORD	internal_eliminated_sequence	228878	228977	.	.	.	ID=MILORD.60.228878.228977;Name=MILORD.60.228878.228977;bounded_by_ta=TRUE;common_boundary=Both;end=228977;ies_id=IESPGM.PTET51.1.60.216549;ies_left_dist=0;ies_min_dist=0;ies_right_dist=0;junction_seq=tcaataatataatatTAtcaaaaagcagcttt;read_names=J00121:27:H3GGKBBXX:5:1118:13027:4374,J00121:27:H3GGKBBXX:5:2211:23602:28815,J00121:27:H3GGKBBXX:5:2227:23074:38205,J00121:27:H3GGKBBXX:5:1203:13474:47137,J00121:27:H3GGKBBXX:5:1220:21998:6835,J00121:27:H3GGKBBXX:5:1202:20517:19109,J00121:27:H3GGKBBXX:5:1201:22567:39647,J00121:27:H3GGKBBXX:5:2201:29701:10159,J00121:27:H3GGKBBXX:5:2122:7090:35690,J00121:27:H3GGKBBXX:5:2102:12591:7521,J00121:27:H3GGKBBXX:5:1128:16833:5165,J00121:27:H3GGKBBXX:5:1107:16711:5481,J00121:27:H3GGKBBXX:5:1213:29315:27285,J00121:27:H3GGKBBXX:5:2228:27610:6607,J00121:27:H3GGKBBXX:5:2227:12987:45133,J00121:27:H3GGKBBXX:5:1210:24708:28129,J00121:27:H3GGKBBXX:5:1122:27732:39277,J00121:27:H3GGKBBXX:5:1112:29924:39875,J00121:27:H3GGKBBXX:5:1117:5284:4848,J00121:27:H3GGKBBXX:5:1202:18243:18757,J00121:27:H3GGKBBXX:5:2118:14580:36464,J00121:27:H3GGKBBXX:5:2117:24992:14449,J00121:27:H3GGKBBXX:5:2208:17898:30292,J00121:27:H3GGKBBXX:5:2107:29782:46416,J00121:27:H3GGKBBXX:5:1209:4878:10159,J00121:27:H3GGKBBXX:5:1218:16549:40192,J00121:27:H3GGKBBXX:5:2128:2564:46240,J00121:27:H3GGKBBXX:5:1117:19644:47348,J00121:27:H3GGKBBXX:5:2209:12591:2738,J00121:27:H3GGKBBXX:5:1125:9333:31031,J00121:27:H3GGKBBXX:5:1101:16437:29026,J00121:27:H3GGKBBXX:5:1128:16873:1578,J00121:27:H3GGKBBXX:5:2205:18700:47717,J00121:27:H3GGKBBXX:5:1119:28777:32859,J00121:27:H3GGKBBXX:5:1219:15016:7679,J00121:27:H3GGKBBXX:5:2212:10389:29800,J00121:27:H3GGKBBXX:5:1213:4097:33563,J00121:27:H3GGKBBXX:5:1110:4685:42987,J00121:27:H3GGKBBXX:5:2216:8948:34758,J00121:27:H3GGKBBXX:5:2202:31111:21184,J00121:27:H3GGKBBXX:5:2221:20324:24859,J00121:27:H3GGKBBXX:5:1217:10429:44957,J00121:27:H3GGKBBXX:5:1223:12378:41510,J00121:27:H3GGKBBXX:5:2209:28158:16770,J00121:27:H3GGKBBXX:5:2109:25256:8013,J00121:27:H3GGKBBXX:5:1225:22475:48245,J00121:27:H3GGKBBXX:5:2202:3082:11653,J00121:27:H3GGKBBXX:5:1123:17837:39365,J00121:27:H3GGKBBXX:5:1219:7507:12321,J00121:27:H3GGKBBXX:5:2207:20618:9403;sequence=TACACTTAAAAAGATGTAGCATAAAAAAGAAAAAAAATAATACTAGTTTTAATTCATAAAAATAGTATAATTTTATCAAGAAATGTAATATTATTGACTT;start=228878;subtype=IES;support_ref=6;support_variant=50;type=IES;
scaffold51_60_with_IES	MILORD	internal_eliminated_sequence	228884	228977	.	.	.	ID=MILORD.60.228884.228977;Name=MILORD.60.228884.228977;bounded_by_ta=TRUE;common_boundary=RIGHT;end=228977;ies_id=IESPGM.PTET51.1.60.216549;ies_left_dist=-6;ies_min_dist=0;ies_right_dist=0;junction_seq=atataatattacactTAtcaaaaagcagcttt;read_names=J00121:27:H3GGKBBXX:5:2109:21998:24173;sequence=TAAAAAGATGTAGCATAAAAAAGAAAAAAAATAATACTAGTTTTAATTCATAAAAATAGTATAATTTTATCAAGAAATGTAATATTATTGACTT;start=228884;subtype=PARTIAL_INTERNAL;support_ref=2;support_variant=1;type=ALTERNATIVE;
scaffold51_60_with_IES	MILORD	internal_eliminated_sequence	230250	230503	.	.	.	ID=MILORD.60.230250.230503;Name=MILORD.60.230250.230503;bounded_by_ta=TRUE;common_boundary=None;end=230503;ies_id=IESPGM.PTET51.1.60.217855;ies_left_dist=34;ies_min_dist=34;ies_right_dist=-143;junction_seq=tccaacattacctaaTAttaatcatattctat;read_names=J00121:27:H3GGKBBXX:5:1205:11779:20814;sequence=TACACATTGTTTAAAGATTTAAAGATGTTCTTGTTATAGGTAACAACATAATTTTTTTTATTTTATTCGATTTTTAATTATTTATTATCTTTCTAATCAAAAAATCAACTCTATATTTGAAATCCTCTCTCAACTAAACCATTCGTATAACAAGAGTAAACCAAAAGCTAGTACTTTCTTCTTCATTTGAGTGATTATCTCTACAGATTTTCAAACAAGGCAAAATTAAAATTTAGATTTGTTCAATTTGGCTT;start=230250;subtype=EXTERNAL;support_ref=53;support_variant=1;type=ALTERNATIVE;
scaffold51_60_with_IES	MILORD	internal_eliminated_sequence	230284	230607	.	.	.	ID=MILORD.60.230284.230607;Name=MILORD.60.230284.230607;bounded_by_ta=TRUE;common_boundary=LEFT;end=230607;ies_id=IESPGM.PTET51.1.60.217855;ies_left_dist=0;ies_min_dist=0;ies_right_dist=-247;junction_seq=taaagatgttcttgtTAtaacgaccacttctt;read_names=J00121:27:H3GGKBBXX:5:1225:16031:20058;sequence=TATAGGTAACAACATAATTTTTTTTATTTTATTCGATTTTTAATTATTTATTATCTTTCTAATCAAAAAATCAACTCTATATTTGAAATCCTCTCTCAACTAAACCATTCGTATAACAAGAGTAAACCAAAAGCTAGTACTTTCTTCTTCATTTGAGTGATTATCTCTACAGATTTTCAAACAAGGCAAAATTAAAATTTAGATTTGTTCAATTTGGCTTTATTAATCATATTCTATCACTTACATCTTTTTTAATTCAACACTAATAATCTATTTAAATAATCAATTATTAAATTACATCAAAATACAAATTCAAAGCCTCCA;start=230284;subtype=PARTIAL_EXTERNAL;support_ref=27;support_variant=1;type=ALTERNATIVE;
scaffold51_60_with_IES	MILORD	internal_eliminated_sequence	230284	230360	.	.	.	ID=MILORD.60.230284.230360;Name=MILORD.60.230284.230360;bounded_by_ta=TRUE;common_boundary=Both;end=230360;ies_id=IESPGM.PTET51.1.60.217855;ies_left_dist=0;ies_min_dist=0;ies_right_dist=0;junction_seq=taaagatgttcttgtTAtatttgaaatcctct;read_names=J00121:27:H3GGKBBXX:5:2215:13677:26318,J00121:27:H3GGKBBXX:5:1113:7364:40948,J00121:27:H3GGKBBXX:5:2209:27488:4040,J00121:27:H3GGKBBXX:5:2201:20324:17544,J00121:27:H3GGKBBXX:5:2212:13301:20603,J00121:27:H3GGKBBXX:5:2228:31152:2686,J00121:27:H3GGKBBXX:5:1116:3549:40842,J00121:27:H3GGKBBXX:5:2212:14255:12128,J00121:27:H3GGKBBXX:5:1221:4493:25527,J00121:27:H3GGKBBXX:5:1112:26027:15574,J00121:27:H3GGKBBXX:5:1105:30218:6765,J00121:27:H3GGKBBXX:5:1125:6959:8875,J00121:27:H3GGKBBXX:5:2124:27904:26846,J00121:27:H3GGKBBXX:5:1221:11414:2809,J00121:27:H3GGKBBXX:5:2206:11860:39734,J00121:27:H3GGKBBXX:5:1124:16559:7257,J00121:27:H3GGKBBXX:5:1209:14813:14572,J00121:27:H3GGKBBXX:5:2122:4594:41387,J00121:27:H3GGKBBXX:5:2126:29244:34618;sequence=TATAGGTAACAACATAATTTTTTTTATTTTATTCGATTTTTAATTATTTATTATCTTTCTAATCAAAAAATCAACTC;start=230284;subtype=IES;support_ref=54;support_variant=19;type=IES;
scaffold51_60_with_IES	MILORD	internal_eliminated_sequence	230284	230503	.	.	.	ID=MILORD.60.230284.230503;Name=MILORD.60.230284.230503;bounded_by_ta=TRUE;common_boundary=LEFT;end=230503;ies_id=IESPGM.PTET51.1.60.217855;ies_left_dist=0;ies_min_dist=0;ies_right_dist=-143;junction_seq=taaagatgttcttgtTAttaatcatattctat;read_names=J00121:27:H3GGKBBXX:5:2207:14326:14818;sequence=TATAGGTAACAACATAATTTTTTTTATTTTATTCGATTTTTAATTATTTATTATCTTTCTAATCAAAAAATCAACTCTATATTTGAAATCCTCTCTCAACTAAACCATTCGTATAACAAGAGTAAACCAAAAGCTAGTACTTTCTTCTTCATTTGAGTGATTATCTCTACAGATTTTCAAACAAGGCAAAATTAAAATTTAGATTTGTTCAATTTGGCTT;start=230284;subtype=PARTIAL_EXTERNAL;support_ref=27;support_variant=1;type=ALTERNATIVE;
scaffold51_60_with_IES	MILORD	internal_eliminated_sequence	232122	232201	.	.	.	ID=MILORD.60.232122.232201;Name=MILORD.60.232122.232201;bounded_by_ta=TRUE;common_boundary=RIGHT;end=232201;ies_id=IESPGM.PTET51.1.60.219618;ies_left_dist=2;ies_min_dist=0;ies_right_dist=0;junction_seq=gattaaataaatcatTAtctttcaaagagtca;read_names=J00121:27:H3GGKBBXX:5:1217:17015:39594,J00121:27:H3GGKBBXX:5:2216:15503:27936,J00121:27:H3GGKBBXX:5:1215:9151:21817;sequence=TATACAGCAAATAAATAAATGAAAGGATTAGTTTTCATAAATAATTCGCATATTTTATAAAATAATTGGCTTTTTGACTA;start=232122;subtype=PARTIAL_EXTERNAL;support_ref=8;support_variant=3;type=ALTERNATIVE;
scaffold51_60_with_IES	MILORD	internal_eliminated_sequence	232124	232201	.	.	.	ID=MILORD.60.232124.232201;Name=MILORD.60.232124.232201;bounded_by_ta=TRUE;common_boundary=Both;end=232201;ies_id=IESPGM.PTET51.1.60.219618;ies_left_dist=0;ies_min_dist=0;ies_right_dist=0;junction_seq=ttaaataaatcattaTAtctttcaaagagtca;read_names=J00121:27:H3GGKBBXX:5:2109:8044:4286,J00121:27:H3GGKBBXX:5:1215:5497:14994,J00121:27:H3GGKBBXX:5:1121:6654:29272,J00121:27:H3GGKBBXX:5:1102:6208:30538,J00121:27:H3GGKBBXX:5:2208:13453:25298,J00121:27:H3GGKBBXX:5:2122:30502:4374,J00121:27:H3GGKBBXX:5:1202:21095:3125,J00121:27:H3GGKBBXX:5:2216:6654:7539,J00121:27:H3GGKBBXX:5:1120:4726:11794,J00121:27:H3GGKBBXX:5:2107:12337:31875,J00121:27:H3GGKBBXX:5:1221:3599:28833,J00121:27:H3GGKBBXX:5:1216:9668:25316,J00121:27:H3GGKBBXX:5:1227:5609:10018,J00121:27:H3GGKBBXX:5:1221:14215:20885,J00121:27:H3GGKBBXX:5:2222:2849:3934,J00121:27:H3GGKBBXX:5:1102:5690:2598,J00121:27:H3GGKBBXX:5:2113:30107:38750,J00121:27:H3GGKBBXX:5:1106:21562:24155,J00121:27:H3GGKBBXX:5:2102:24515:22063,J00121:27:H3GGKBBXX:5:1222:14854:39189,J00121:27:H3GGKBBXX:5:1119:5112:9965,J00121:27:H3GGKBBXX:5:2124:18903:2000,J00121:27:H3GGKBBXX:5:2118:16985:23681,J00121:27:H3GGKBBXX:5:1214:31913:7029,J00121:27:H3GGKBBXX:5:1101:15676:4075,J00121:27:H3GGKBBXX:5:1212:24637:24314,J00121:27:H3GGKBBXX:5:2102:27072:7785,J00121:27:H3GGKBBXX:5:2128:14001:17913,J00121:27:H3GGKBBXX:5:1105:28016:25351,J00121:27:H3GGKBBXX:5:1102:23236:28569,J00121:27:H3GGKBBXX:5:1209:11951:20058,J00121:27:H3GGKBBXX:5:1209:29173:26230,J00121:27:H3GGKBBXX:5:2111:16153:19425;sequence=TACAGCAAATAAATAAATGAAAGGATTAGTTTTCATAAATAATTCGCATATTTTATAAAATAATTGGCTTTTTGACTA;start=232124;subtype=IES;support_ref=2;support_variant=33;type=IES;
scaffold51_60_with_IES	MILORD	internal_eliminated_sequence	234570	234666	.	.	.	ID=MILORD.60.234570.234666;Name=MILORD.60.234570.234666;bounded_by_ta=TRUE;common_boundary=Both;end=234666;ies_id=IESPGM.PTET51.1.60.221986;ies_left_dist=0;ies_min_dist=0;ies_right_dist=0;junction_seq=tcccaaataattaggTActttgaaactagtct;read_names=J00121:27:H3GGKBBXX:5:2222:18446:43831,J00121:27:H3GGKBBXX:5:1205:19431:35620,J00121:27:H3GGKBBXX:5:2211:19928:23329,J00121:27:H3GGKBBXX:5:2226:23246:31681,J00121:27:H3GGKBBXX:5:1124:25652:23012,J00121:27:H3GGKBBXX:5:2210:9323:25351,J00121:27:H3GGKBBXX:5:2124:11393:25668,J00121:27:H3GGKBBXX:5:1113:14235:7697,J00121:27:H3GGKBBXX:5:2228:6695:20656,J00121:27:H3GGKBBXX:5:1221:4716:15293,J00121:27:H3GGKBBXX:5:2201:22455:29606,J00121:27:H3GGKBBXX:5:1226:12368:2457,J00121:27:H3GGKBBXX:5:2214:31000:19408,J00121:27:H3GGKBBXX:5:2202:20780:36587,J00121:27:H3GGKBBXX:5:2109:14113:16981,J00121:27:H3GGKBBXX:5:1103:27204:5341,J00121:27:H3GGKBBXX:5:2112:28077:35550,J00121:27:H3GGKBBXX:5:1123:10713:19847,J00121:27:H3GGKBBXX:5:1209:4493:7591;sequence=TATTGTAAATTATGACTTTTTATTTGAATTCTATAATAATTTTTACTAGATAAATAAATTAATTATTAAAAATCTAAAAATTTATATATATTAACAA;start=234570;subtype=IES;support_ref=2;support_variant=19;type=IES;
scaffold51_60_with_IES	MILORD	internal_eliminated_sequence	234570	234657	.	.	.	ID=MILORD.60.234570.234657;Name=MILORD.60.234570.234657;bounded_by_ta=TRUE;common_boundary=LEFT;end=234657;ies_id=IESPGM.PTET51.1.60.221986;ies_left_dist=0;ies_min_dist=0;ies_right_dist=9;junction_seq=tcccaaataattaggTAttaacaatactttga;read_names=J00121:27:H3GGKBBXX:5:1208:16457:39506,J00121:27:H3GGKBBXX:5:1227:10176:48456,J00121:27:H3GGKBBXX:5:1210:2777:47524,J00121:27:H3GGKBBXX:5:1203:21247:14396,J00121:27:H3GGKBBXX:5:2224:12713:45678;sequence=TATTGTAAATTATGACTTTTTATTTGAATTCTATAATAATTTTTACTAGATAAATAAATTAATTATTAAAAATCTAAAAATTTATATA;start=234570;subtype=PARTIAL_INTERNAL;support_ref=2;support_variant=5;type=ALTERNATIVE;
scaffold51_60_with_IES	MILORD	internal_eliminated_sequence	234575	234657	.	.	.	ID=MILORD.60.234575.234657;Name=MILORD.60.234575.234657;bounded_by_ta=TRUE;common_boundary=None;end=234657;ies_id=IESPGM.PTET51.1.60.221986;ies_left_dist=-5;ies_min_dist=5;ies_right_dist=9;junction_seq=aataattaggtattgTAttaacaatactttga;read_names=J00121:27:H3GGKBBXX:5:1214:3701:5798;sequence=TAAATTATGACTTTTTATTTGAATTCTATAATAATTTTTACTAGATAAATAAATTAATTATTAAAAATCTAAAAATTTATATA;start=234575;subtype=INTERNAL;support_ref=0;support_variant=1;type=ALTERNATIVE;
scaffold51_60_with_IES	MILORD	internal_eliminated_sequence	234580	234666	.	.	.	ID=MILORD.60.234580.234666;Name=MILORD.60.234580.234666;bounded_by_ta=TRUE;common_boundary=RIGHT;end=234666;ies_id=IESPGM.PTET51.1.60.221986;ies_left_dist=-10;ies_min_dist=0;ies_right_dist=0;junction_seq=ttaggtattgtaaatTActttgaaactagtct;read_names=J00121:27:H3GGKBBXX:5:1218:20547:21131;sequence=TATGACTTTTTATTTGAATTCTATAATAATTTTTACTAGATAAATAAATTAATTATTAAAAATCTAAAAATTTATATATATTAACAA;start=234580;subtype=PARTIAL_INTERNAL;support_ref=0;support_variant=1;type=ALTERNATIVE;
scaffold51_60_with_IES	MILORD	internal_eliminated_sequence	235199	235227	.	.	.	ID=MILORD.60.235199.235227;Name=MILORD.60.235199.235227;bounded_by_ta=TRUE;common_boundary=Both;end=235227;ies_id=IESPGM.PTET51.1.60.222518;ies_left_dist=0;ies_min_dist=0;ies_right_dist=0;junction_seq=ttatgtttaaactggTAccacatatctactcc;read_names=J00121:27:H3GGKBBXX:5:2108:21917:42460,J00121:27:H3GGKBBXX:5:1113:29072:15680,J00121:27:H3GGKBBXX:5:1123:24231:6941,J00121:27:H3GGKBBXX:5:1214:3265:3670,J00121:27:H3GGKBBXX:5:1227:25540:45045,J00121:27:H3GGKBBXX:5:2116:14367:12779,J00121:27:H3GGKBBXX:5:1110:17005:27092,J00121:27:H3GGKBBXX:5:1119:4117:24560,J00121:27:H3GGKBBXX:5:1224:16894:41704,J00121:27:H3GGKBBXX:5:2121:5751:11073,J00121:27:H3GGKBBXX:5:1207:11332:26019,J00121:27:H3GGKBBXX:5:1115:21988:49054,J00121:27:H3GGKBBXX:5:2120:5304:28481,J00121:27:H3GGKBBXX:5:1126:8055:32578,J00121:27:H3GGKBBXX:5:1122:23551:10440,J00121:27:H3GGKBBXX:5:1111:10277:29325,J00121:27:H3GGKBBXX:5:2110:13545:42935,J00121:27:H3GGKBBXX:5:2223:15656:7627,J00121:27:H3GGKBBXX:5:1110:19827:9649,J00121:27:H3GGKBBXX:5:2203:26565:14924,J00121:27:H3GGKBBXX:5:1101:23317:3987,J00121:27:H3GGKBBXX:5:2202:25347:24032,J00121:27:H3GGKBBXX:5:1220:18812:44535,J00121:27:H3GGKBBXX:5:2224:22171:2633,J00121:27:H3GGKBBXX:5:1217:30289:12269,J00121:27:H3GGKBBXX:5:1108:3457:26265,J00121:27:H3GGKBBXX:5:2223:10977:8664,J00121:27:H3GGKBBXX:5:2108:21998:42601,J00121:27:H3GGKBBXX:5:1226:30015:23681,J00121:27:H3GGKBBXX:5:2111:24312:23610;sequence=TATACAAGAATTGTCATATATCTCAATTA;start=235199;subtype=IES;support_ref=3;support_variant=30;type=IES;
scaffold51_60_with_IES	MILORD	internal_eliminated_sequence	236168	236243	.	.	.	ID=MILORD.60.236168.236243;Name=MILORD.60.236168.236243;bounded_by_ta=TRUE;common_boundary=Both;end=236243;ies_id=IESPGM.PTET51.1.60.223458;ies_left_dist=0;ies_min_dist=0;ies_right_dist=0;junction_seq=accaagagaaaatgcTAcatgcttaaaagaaa;read_names=J00121:27:H3GGKBBXX:5:1105:25885:41634,J00121:27:H3GGKBBXX:5:1226:31294:10809,J00121:27:H3GGKBBXX:5:2201:31355:10352,J00121:27:H3GGKBBXX:5:2225:26768:21465,J00121:27:H3GGKBBXX:5:1206:9719:21043,J00121:27:H3GGKBBXX:5:2214:26859:9280,J00121:27:H3GGKBBXX:5:1109:6664:33897,J00121:27:H3GGKBBXX:5:2101:22414:9561,J00121:27:H3GGKBBXX:5:2208:21887:3934,J00121:27:H3GGKBBXX:5:1228:28848:8260,J00121:27:H3GGKBBXX:5:1116:21207:2791,J00121:27:H3GGKBBXX:5:2101:9851:46135,J00121:27:H3GGKBBXX:5:2206:23663:16436,J00121:27:H3GGKBBXX:5:2124:31619:38486,J00121:27:H3GGKBBXX:5:2115:3853:44535,J00121:27:H3GGKBBXX:5:2115:2524:44130,J00121:27:H3GGKBBXX:5:1210:11403:9684,J00121:27:H3GGKBBXX:5:2207:26880:23030,J00121:27:H3GGKBBXX:5:1118:26585:12251,J00121:27:H3GGKBBXX:5:2123:2544:12058,J00121:27:H3GGKBBXX:5:2225:8674:22995,J00121:27:H3GGKBBXX:5:2206:25672:18405;sequence=TACACTTTGTTACATTGAAATCCTAACAATCATATTCATTGATATAACAGATTTGAAATTAACAACAGAGATACTG;start=236168;subtype=IES;support_ref=64;support_variant=22;type=IES;
scaffold51_60_with_IES	MILORD	internal_eliminated_sequence	236168	236238	.	.	.	ID=MILORD.60.236168.236238;Name=MILORD.60.236168.236238;bounded_by_ta=TRUE;common_boundary=LEFT;end=236238;ies_id=IESPGM.PTET51.1.60.223458;ies_left_dist=0;ies_min_dist=0;ies_right_dist=5;junction_seq=accaagagaaaatgcTActgtacatgcttaaa;read_names=J00121:27:H3GGKBBXX:5:1227:5578:14889,J00121:27:H3GGKBBXX:5:2103:12033:7785;sequence=TACACTTTGTTACATTGAAATCCTAACAATCATATTCATTGATATAACAGATTTGAAATTAACAACAGAGA;start=236168;subtype=PARTIAL_INTERNAL;support_ref=32;support_variant=2;type=ALTERNATIVE;
scaffold51_60_with_IES	MILORD	internal_eliminated_sequence	236178	236243	.	.	.	ID=MILORD.60.236178.236243;Name=MILORD.60.236178.236243;bounded_by_ta=TRUE;common_boundary=RIGHT;end=236243;ies_id=IESPGM.PTET51.1.60.223458;ies_left_dist=-10;ies_min_dist=0;ies_right_dist=0;junction_seq=aatgctacactttgtTAcatgcttaaaagaaa;read_names=J00121:27:H3GGKBBXX:5:1214:7659:19443,J00121:27:H3GGKBBXX:5:1112:23663:16436;sequence=TACATTGAAATCCTAACAATCATATTCATTGATATAACAGATTTGAAATTAACAACAGAGATACTG;start=236178;subtype=PARTIAL_INTERNAL;support_ref=56;support_variant=2;type=ALTERNATIVE;
scaffold51_60_with_IES	MILORD	internal_eliminated_sequence	238277	238304	.	.	.	ID=MILORD.60.238277.238304;Name=MILORD.60.238277.238304;bounded_by_ta=TRUE;common_boundary=None;end=238304;ies_id=IESPGM.PTET51.1.60.225575;ies_left_dist=84;ies_min_dist=84;ies_right_dist=104;junction_seq=atcctattagtcttgTAagtacggaaggtagt;read_names=J00121:27:H3GGKBBXX:5:1228:17178:14625;sequence=TACATAGCTCAAATTAATCATTCAACGA;start=238277;subtype=MAC;support_ref=79;support_variant=1;type=CRYPTIC;
scaffold51_60_with_IES	MILORD	internal_eliminated_sequence	238361	238408	.	.	.	ID=MILORD.60.238361.238408;Name=MILORD.60.238361.238408;bounded_by_ta=TRUE;common_boundary=Both;end=238408;ies_id=IESPGM.PTET51.1.60.225575;ies_left_dist=0;ies_min_dist=0;ies_right_dist=0;junction_seq=agcattatatatataTAtatataaaaaaagaa;read_names=J00121:27:H3GGKBBXX:5:2227:6542:6044,J00121:27:H3GGKBBXX:5:1115:5934:16489,J00121:27:H3GGKBBXX:5:2120:4848:26916,J00121:27:H3GGKBBXX:5:1119:10165:21113,J00121:27:H3GGKBBXX:5:1217:10784:35092,J00121:27:H3GGKBBXX:5:1106:11647:19249,J00121:27:H3GGKBBXX:5:2116:25814:12954,J00121:27:H3GGKBBXX:5:2218:21856:10176,J00121:27:H3GGKBBXX:5:1218:5832:27215,J00121:27:H3GGKBBXX:5:2210:28321:9139,J00121:27:H3GGKBBXX:5:1111:15026:43392,J00121:27:H3GGKBBXX:5:2223:15930:23329,J00121:27:H3GGKBBXX:5:1220:6045:2439,J00121:27:H3GGKBBXX:5:1109:12550:12585,J00121:27:H3GGKBBXX:5:2124:27965:12146,J00121:27:H3GGKBBXX:5:2222:11982:2949,J00121:27:H3GGKBBXX:5:1118:20182:14555,J00121:27:H3GGKBBXX:5:2110:8379:31699,J00121:27:H3GGKBBXX:5:1217:13930:47964,J00121:27:H3GGKBBXX:5:2219:30411:20920,J00121:27:H3GGKBBXX:5:1211:13301:6536,J00121:27:H3GGKBBXX:5:1112:9841:22590,J00121:27:H3GGKBBXX:5:2116:16072:20867,J00121:27:H3GGKBBXX:5:2208:31395:12462,J00121:27:H3GGKBBXX:5:2111:16254:17597,J00121:27:H3GGKBBXX:5:2209:7101:33035,J00121:27:H3GGKBBXX:5:1227:8115:2826,J00121:27:H3GGKBBXX:5:2126:20892:29430,J00121:27:H3GGKBBXX:5:2116:5690:33686,J00121:27:H3GGKBBXX:5:1219:7222:33949,J00121:27:H3GGKBBXX:5:2108:24972:9877;sequence=TATCATAGAATCCACACTTGTAAATTAATATAAATAATGAATTCATAA;start=238361;subtype=IES;support_ref=78;support_variant=31;type=IES;
scaffold51_60_with_IES	MILORD	internal_eliminated_sequence	238824	238926	.	.	.	ID=MILORD.60.238824.238926;Name=MILORD.60.238824.238926;bounded_by_ta=TRUE;common_boundary=LEFT;end=238926;ies_id=IESPGM.PTET51.1.60.225990;ies_left_dist=0;ies_min_dist=0;ies_right_dist=-56;junction_seq=tcgtataagttaagtTAttcatcagcagtaat;read_names=J00121:27:H3GGKBBXX:5:1105:30655:30943,J00121:27:H3GGKBBXX:5:2119:6370:12743,J00121:27:H3GGKBBXX:5:1211:8816:39770,J00121:27:H3GGKBBXX:5:1119:18548:14854,J00121:27:H3GGKBBXX:5:1119:18822:15047;sequence=TATAGTTGTGCAACGAAATAAAGTAATTGAAGTGATGATTTACACTGTATAGTCTAAAATTCAAAGAATTTGCTATTCCATATTAATGATTTGTTTTTCATTG;start=238824;subtype=PARTIAL_EXTERNAL;support_ref=50;support_variant=5;type=ALTERNATIVE;
scaffold51_60_with_IES	MILORD	internal_eliminated_sequence	238824	238870	.	.	.	ID=MILORD.60.238824.238870;Name=MILORD.60.238824.238870;bounded_by_ta=TRUE;common_boundary=Both;end=238870;ies_id=IESPGM.PTET51.1.60.225990;ies_left_dist=0;ies_min_dist=0;ies_right_dist=0;junction_seq=tcgtataagttaagtTAtagtctaaaattcaa;read_names=J00121:27:H3GGKBBXX:5:1208:16356:44992,J00121:27:H3GGKBBXX:5:1206:8806:2053,J00121:27:H3GGKBBXX:5:1125:26118:44886,J00121:27:H3GGKBBXX:5:1122:31842:18546,J00121:27:H3GGKBBXX:5:2116:23845:6097,J00121:27:H3GGKBBXX:5:1217:4665:3037,J00121:27:H3GGKBBXX:5:1207:5051:39400,J00121:27:H3GGKBBXX:5:1220:17939:39541,J00121:27:H3GGKBBXX:5:1121:18101:22415,J00121:27:H3GGKBBXX:5:2102:29579:16207,J00121:27:H3GGKBBXX:5:2226:26677:28762,J00121:27:H3GGKBBXX:5:1211:9252:20832,J00121:27:H3GGKBBXX:5:1102:10571:24032,J00121:27:H3GGKBBXX:5:1107:21359:28270,J00121:27:H3GGKBBXX:5:2227:5426:13746,J00121:27:H3GGKBBXX:5:2217:7080:23505,J00121:27:H3GGKBBXX:5:2201:26017:12146,J00121:27:H3GGKBBXX:5:2207:19278:34407,J00121:27:H3GGKBBXX:5:1116:23429:35057,J00121:27:H3GGKBBXX:5:1121:21582:6958,J00121:27:H3GGKBBXX:5:2120:18862:7697,J00121:27:H3GGKBBXX:5:2108:20486:42513,J00121:27:H3GGKBBXX:5:2119:31933:32912,J00121:27:H3GGKBBXX:5:1115:17330:33387,J00121:27:H3GGKBBXX:5:2119:11809:21289,J00121:27:H3GGKBBXX:5:2119:13920:48087,J00121:27:H3GGKBBXX:5:2110:4137:45801,J00121:27:H3GGKBBXX:5:1109:19634:13640,J00121:27:H3GGKBBXX:5:1210:13788:29430,J00121:27:H3GGKBBXX:5:1126:22424:43234,J00121:27:H3GGKBBXX:5:2223:31862:25158,J00121:27:H3GGKBBXX:5:1110:18081:28604,J00121:27:H3GGKBBXX:5:2227:30381:45836,J00121:27:H3GGKBBXX:5:2220:7710:18370,J00121:27:H3GGKBBXX:5:1114:18436:36429,J00121:27:H3GGKBBXX:5:1216:14529:45414,J00121:27:H3GGKBBXX:5:2113:30878:5974,J00121:27:H3GGKBBXX:5:1105:10348:14994,J00121:27:H3GGKBBXX:5:1213:23155:18019,J00121:27:H3GGKBBXX:5:2115:13352:45062,J00121:27:H3GGKBBXX:5:2218:18903:4356,J00121:27:H3GGKBBXX:5:1212:21369:15276,J00121:27:H3GGKBBXX:5:1117:4604:27021,J00121:27:H3GGKBBXX:5:2215:21481:17966,J00121:27:H3GGKBBXX:5:1226:21186:25369,J00121:27:H3GGKBBXX:5:2210:22851:3283,J00121:27:H3GGKBBXX:5:2221:15706:14713,J00121:27:H3GGKBBXX:5:2221:6421:30978,J00121:27:H3GGKBBXX:5:1115:21491:2439,J00121:27:H3GGKBBXX:5:2203:28422:16489,J00121:27:H3GGKBBXX:5:2219:28777:17737;sequence=TATAGTTGTGCAACGAAATAAAGTAATTGAAGTGATGATTTACACTG;start=238824;subtype=IES;support_ref=50;support_variant=51;type=IES;
scaffold51_60_with_IES	MILORD	internal_eliminated_sequence	238826	238870	.	.	.	ID=MILORD.60.238826.238870;Name=MILORD.60.238826.238870;bounded_by_ta=TRUE;common_boundary=RIGHT;end=238870;ies_id=IESPGM.PTET51.1.60.225990;ies_left_dist=-2;ies_min_dist=0;ies_right_dist=0;junction_seq=gtataagttaagttaTAtagtctaaaattcaa;read_names=J00121:27:H3GGKBBXX:5:1124:21958:20656,J00121:27:H3GGKBBXX:5:1119:25702:46592;sequence=TAGTTGTGCAACGAAATAAAGTAATTGAAGTGATGATTTACACTG;start=238826;subtype=PARTIAL_INTERNAL;support_ref=50;support_variant=2;type=ALTERNATIVE;
scaffold51_60_with_IES	MILORD	internal_eliminated_sequence	240316	240343	.	.	.	ID=MILORD.60.240316.240343;Name=MILORD.60.240316.240343;bounded_by_ta=TRUE;common_boundary=Both;end=240343;ies_id=IESPGM.PTET51.1.60.227435;ies_left_dist=0;ies_min_dist=0;ies_right_dist=0;junction_seq=tgttgattaattaatTAcaaatattaatggtt;read_names=J00121:27:H3GGKBBXX:5:2214:15270:18212,J00121:27:H3GGKBBXX:5:2217:16234:2756,J00121:27:H3GGKBBXX:5:1214:15402:18124,J00121:27:H3GGKBBXX:5:2218:23399:27865,J00121:27:H3GGKBBXX:5:1212:19542:36411,J00121:27:H3GGKBBXX:5:2106:13372:2650,J00121:27:H3GGKBBXX:5:1210:19299:2510,J00121:27:H3GGKBBXX:5:2212:26737:46803,J00121:27:H3GGKBBXX:5:2111:28767:37519,J00121:27:H3GGKBBXX:5:1123:17137:14308,J00121:27:H3GGKBBXX:5:1124:23541:35813,J00121:27:H3GGKBBXX:5:1206:3650:35813,J00121:27:H3GGKBBXX:5:2119:20375:39014,J00121:27:H3GGKBBXX:5:1118:22090:23452,J00121:27:H3GGKBBXX:5:1201:17817:19742,J00121:27:H3GGKBBXX:5:1123:28655:4268,J00121:27:H3GGKBBXX:5:2106:21257:10159,J00121:27:H3GGKBBXX:5:2207:28138:18318,J00121:27:H3GGKBBXX:5:2219:5375:28041,J00121:27:H3GGKBBXX:5:1121:24119:9807,J00121:27:H3GGKBBXX:5:2208:17858:26177,J00121:27:H3GGKBBXX:5:1207:15311:14766,J00121:27:H3GGKBBXX:5:1211:21531:12603,J00121:27:H3GGKBBXX:5:2104:29102:10422,J00121:27:H3GGKBBXX:5:2219:23632:30310,J00121:27:H3GGKBBXX:5:2101:4290:11179,J00121:27:H3GGKBBXX:5:1104:21359:27813,J00121:27:H3GGKBBXX:5:2213:25712:2334,J00121:27:H3GGKBBXX:5:2118:16214:12743,J00121:27:H3GGKBBXX:5:1207:22627:2721,J00121:27:H3GGKBBXX:5:1225:26991:21465,J00121:27:H3GGKBBXX:5:2220:7304:22379,J00121:27:H3GGKBBXX:5:2102:25611:35497,J00121:27:H3GGKBBXX:5:2209:29863:39348,J00121:27:H3GGKBBXX:5:1214:13342:22960,J00121:27:H3GGKBBXX:5:2103:13859:29343,J00121:27:H3GGKBBXX:5:1103:10277:41634,J00121:27:H3GGKBBXX:5:2203:23835:5024,J00121:27:H3GGKBBXX:5:1224:15148:22362;sequence=TAGAGTTTAAATAATAAATATATTATTA;start=240316;subtype=IES;support_ref=6;support_variant=39;type=IES;
scaffold51_60_with_IES	MILORD	internal_eliminated_sequence	241700	241752	.	.	.	ID=MILORD.60.241700.241752;Name=MILORD.60.241700.241752;bounded_by_ta=TRUE;common_boundary=RIGHT;end=241752;ies_id=IESPGM.PTET51.1.60.228797;ies_left_dist=6;ies_min_dist=0;ies_right_dist=0;junction_seq=gttgagacttatttcTAacttctggggcatct;read_names=J00121:27:H3GGKBBXX:5:2209:2899:16084;sequence=TATGAATACAATCAAATTCTTTATTAATTTTATTCAATTCTACAAAGTAACTA;start=241700;subtype=PARTIAL_EXTERNAL;support_ref=3;support_variant=1;type=ALTERNATIVE;
scaffold51_60_with_IES	MILORD	internal_eliminated_sequence	241706	241752	.	.	.	ID=MILORD.60.241706.241752;Name=MILORD.60.241706.241752;bounded_by_ta=TRUE;common_boundary=Both;end=241752;ies_id=IESPGM.PTET51.1.60.228797;ies_left_dist=0;ies_min_dist=0;ies_right_dist=0;junction_seq=acttatttctatgaaTAacttctggggcatct;read_names=J00121:27:H3GGKBBXX:5:2211:5518:42601,J00121:27:H3GGKBBXX:5:2208:5477:21078,J00121:27:H3GGKBBXX:5:1119:30168:37695,J00121:27:H3GGKBBXX:5:1215:16163:13464,J00121:27:H3GGKBBXX:5:1211:22861:27320,J00121:27:H3GGKBBXX:5:2202:24170:32543,J00121:27:H3GGKBBXX:5:2202:3701:12761,J00121:27:H3GGKBBXX:5:2123:20770:20709,J00121:27:H3GGKBBXX:5:1218:24941:48614,J00121:27:H3GGKBBXX:5:2211:23916:2492,J00121:27:H3GGKBBXX:5:1106:16021:17087,J00121:27:H3GGKBBXX:5:2202:29305:38134,J00121:27:H3GGKBBXX:5:2214:14986:40332,J00121:27:H3GGKBBXX:5:2219:20202:38539,J00121:27:H3GGKBBXX:5:1107:27123:21940,J00121:27:H3GGKBBXX:5:1114:2838:43163,J00121:27:H3GGKBBXX:5:2116:28595:19320,J00121:27:H3GGKBBXX:5:1114:10693:10422,J00121:27:H3GGKBBXX:5:1222:8988:16542,J00121:27:H3GGKBBXX:5:2202:29356:38117,J00121:27:H3GGKBBXX:5:1113:24221:7486,J00121:27:H3GGKBBXX:5:2215:31730:35936,J00121:27:H3GGKBBXX:5:1110:10206:43620,J00121:27:H3GGKBBXX:5:1125:14641:17474,J00121:27:H3GGKBBXX:5:1115:17695:10633,J00121:27:H3GGKBBXX:5:2205:31933:31154,J00121:27:H3GGKBBXX:5:1203:17492:39611;sequence=TACAATCAAATTCTTTATTAATTTTATTCAATTCTACAAAGTAACTA;start=241706;subtype=IES;support_ref=0;support_variant=27;type=IES;
scaffold51_60_with_IES	MILORD	internal_eliminated_sequence	241721	241752	.	.	.	ID=MILORD.60.241721.241752;Name=MILORD.60.241721.241752;bounded_by_ta=TRUE;common_boundary=RIGHT;end=241752;ies_id=IESPGM.PTET51.1.60.228797;ies_left_dist=-15;ies_min_dist=0;ies_right_dist=0;junction_seq=tacaatcaaattcttTAacttctggggcatct;read_names=J00121:27:H3GGKBBXX:5:1216:6055:36991;sequence=TATTAATTTTATTCAATTCTACAAAGTAACTA;start=241721;subtype=PARTIAL_INTERNAL;support_ref=0;support_variant=1;type=ALTERNATIVE;
scaffold51_60_with_IES	MILORD	internal_eliminated_sequence	242829	242873	.	.	.	ID=MILORD.60.242829.242873;Name=MILORD.60.242829.242873;bounded_by_ta=TRUE;common_boundary=Both;end=242873;ies_id=IESPGM.PTET51.1.60.229873;ies_left_dist=0;ies_min_dist=0;ies_right_dist=0;junction_seq=ttactctcttccaggTAattatatgtctatta;read_names=J00121:27:H3GGKBBXX:5:1217:6431:35426,J00121:27:H3GGKBBXX:5:2202:17391:31488,J00121:27:H3GGKBBXX:5:1221:3620:42196,J00121:27:H3GGKBBXX:5:1213:10247:10106,J00121:27:H3GGKBBXX:5:1221:4056:43058,J00121:27:H3GGKBBXX:5:1217:27803:23610,J00121:27:H3GGKBBXX:5:1223:19451:36780,J00121:27:H3GGKBBXX:5:2125:13849:37167,J00121:27:H3GGKBBXX:5:1209:17076:45256,J00121:27:H3GGKBBXX:5:2211:29457:45607,J00121:27:H3GGKBBXX:5:2125:14306:39330,J00121:27:H3GGKBBXX:5:2221:28960:16964,J00121:27:H3GGKBBXX:5:2116:14346:14924,J00121:27:H3GGKBBXX:5:2210:17726:33545,J00121:27:H3GGKBBXX:5:1227:13565:10721,J00121:27:H3GGKBBXX:5:1207:27499:2580,J00121:27:H3GGKBBXX:5:2116:14387:14924,J00121:27:H3GGKBBXX:5:1113:27996:8154,J00121:27:H3GGKBBXX:5:1123:16944:30679,J00121:27:H3GGKBBXX:5:2118:16944:34196,J00121:27:H3GGKBBXX:5:1209:19816:18951,J00121:27:H3GGKBBXX:5:1219:27904:41862,J00121:27:H3GGKBBXX:5:2215:13474:35145,J00121:27:H3GGKBBXX:5:2119:15716:10581,J00121:27:H3GGKBBXX:5:1228:21795:33668,J00121:27:H3GGKBBXX:5:2220:29376:31716,J00121:27:H3GGKBBXX:5:1219:6137:2316,J00121:27:H3GGKBBXX:5:1117:12144:17790,J00121:27:H3GGKBBXX:5:2103:16528:29888,J00121:27:H3GGKBBXX:5:2215:24901:1138,J00121:27:H3GGKBBXX:5:2109:24079:30872,J00121:27:H3GGKBBXX:5:2227:29183:8875,J00121:27:H3GGKBBXX:5:1209:11576:31576,J00121:27:H3GGKBBXX:5:1221:13393:42354;sequence=TACAACTAAATTTATATATATTAATGTGGAAATAGAAATAGAGTG;start=242829;subtype=IES;support_ref=9;support_variant=34;type=IES;
scaffold51_60_with_IES	MILORD	internal_eliminated_sequence	242829	242879	.	.	.	ID=MILORD.60.242829.242879;Name=MILORD.60.242829.242879;bounded_by_ta=TRUE;common_boundary=LEFT;end=242879;ies_id=IESPGM.PTET51.1.60.229873;ies_left_dist=0;ies_min_dist=0;ies_right_dist=-6;junction_seq=ttactctcttccaggTAtgtctattattaaaa;read_names=J00121:27:H3GGKBBXX:5:1112:14012:35022;sequence=TACAACTAAATTTATATATATTAATGTGGAAATAGAAATAGAGTGTAATTA;start=242829;subtype=PARTIAL_EXTERNAL;support_ref=3;support_variant=1;type=ALTERNATIVE;
scaffold51_60_with_IES	MILORD	internal_eliminated_sequence	242841	242873	.	.	.	ID=MILORD.60.242841.242873;Name=MILORD.60.242841.242873;bounded_by_ta=TRUE;common_boundary=RIGHT;end=242873;ies_id=IESPGM.PTET51.1.60.229873;ies_left_dist=-12;ies_min_dist=0;ies_right_dist=0;junction_seq=aggtacaactaaattTAattatatgtctatta;read_names=J00121:27:H3GGKBBXX:5:1107:26017:4796,J00121:27:H3GGKBBXX:5:1213:22323:2334,J00121:27:H3GGKBBXX:5:1206:6187:16260;sequence=TATATATATTAATGTGGAAATAGAAATAGAGTG;start=242841;subtype=PARTIAL_INTERNAL;support_ref=2;support_variant=3;type=ALTERNATIVE;
scaffold51_60_with_IES	MILORD	internal_eliminated_sequence	244871	244954	.	.	.	ID=MILORD.60.244871.244954;Name=MILORD.60.244871.244954;bounded_by_ta=TRUE;common_boundary=RIGHT;end=244954;ies_id=IESPGM.PTET51.1.60.231875;ies_left_dist=5;ies_min_dist=0;ies_right_dist=0;junction_seq=aaatccataccgattTAaatcattttgagaat;read_names=J00121:27:H3GGKBBXX:5:1223:29680:13675,J00121:27:H3GGKBBXX:5:1121:27945:4127,J00121:27:H3GGKBBXX:5:2222:18030:30626,J00121:27:H3GGKBBXX:5:2213:26524:8734,J00121:27:H3GGKBBXX:5:1118:27499:9297,J00121:27:H3GGKBBXX:5:1121:28605:3969;sequence=TATACTATAATCAATTTTGTAATTTTCTTATATCAAACTAATTAATTTAAATTGGAATTTCTTTAAATGTTATTGAAATAATTG;start=244871;subtype=PARTIAL_EXTERNAL;support_ref=20;support_variant=6;type=ALTERNATIVE;
scaffold51_60_with_IES	MILORD	internal_eliminated_sequence	244876	244954	.	.	.	ID=MILORD.60.244876.244954;Name=MILORD.60.244876.244954;bounded_by_ta=TRUE;common_boundary=Both;end=244954;ies_id=IESPGM.PTET51.1.60.231875;ies_left_dist=0;ies_min_dist=0;ies_right_dist=0;junction_seq=cataccgatttatacTAaatcattttgagaat;read_names=J00121:27:H3GGKBBXX:5:1120:12165:47647,J00121:27:H3GGKBBXX:5:2206:11099:6062,J00121:27:H3GGKBBXX:5:2211:19664:44429,J00121:27:H3GGKBBXX:5:1204:18639:15328,J00121:27:H3GGKBBXX:5:2206:22333:8822,J00121:27:H3GGKBBXX:5:2206:26981:22924,J00121:27:H3GGKBBXX:5:1117:15361:35813,J00121:27:H3GGKBBXX:5:1121:22384:41370,J00121:27:H3GGKBBXX:5:2213:17462:45080,J00121:27:H3GGKBBXX:5:1113:3995:39752,J00121:27:H3GGKBBXX:5:2103:8948:37185,J00121:27:H3GGKBBXX:5:2112:5020:47049,J00121:27:H3GGKBBXX:5:1227:21491:24876,J00121:27:H3GGKBBXX:5:2123:2189:8101,J00121:27:H3GGKBBXX:5:2121:15108:43814,J00121:27:H3GGKBBXX:5:2224:6086:23048,J00121:27:H3GGKBBXX:5:2224:2798:43128,J00121:27:H3GGKBBXX:5:1103:8034:39858,J00121:27:H3GGKBBXX:5:1216:15859:1402,J00121:27:H3GGKBBXX:5:1209:4259:11970,J00121:27:H3GGKBBXX:5:1125:19908:44535,J00121:27:H3GGKBBXX:5:1122:15828:38662,J00121:27:H3GGKBBXX:5:1204:19969:36446,J00121:27:H3GGKBBXX:5:2223:16427:3969,J00121:27:H3GGKBBXX:5:2121:12104:14941,J00121:27:H3GGKBBXX:5:1204:11109:22713,J00121:27:H3GGKBBXX:5:2208:22891:31875,J00121:27:H3GGKBBXX:5:2209:31893:13253,J00121:27:H3GGKBBXX:5:1109:5599:27514;sequence=TATAATCAATTTTGTAATTTTCTTATATCAAACTAATTAATTTAAATTGGAATTTCTTTAAATGTTATTGAAATAATTG;start=244876;subtype=IES;support_ref=0;support_variant=29;type=IES;
scaffold51_60_with_IES	MILORD	internal_eliminated_sequence	245119	245145	.	.	.	ID=MILORD.60.245119.245145;Name=MILORD.60.245119.245145;bounded_by_ta=TRUE;common_boundary=Both;end=245145;ies_id=IESPGM.PTET51.1.60.232039;ies_left_dist=0;ies_min_dist=0;ies_right_dist=0;junction_seq=atttgagattaaatgTAcatgaattaaaatcg;read_names=J00121:27:H3GGKBBXX:5:2126:15889:41968,J00121:27:H3GGKBBXX:5:2104:18629:46293,J00121:27:H3GGKBBXX:5:1222:17117:2738,J00121:27:H3GGKBBXX:5:2118:32106:21887,J00121:27:H3GGKBBXX:5:2207:16183:26828,J00121:27:H3GGKBBXX:5:2223:28503:10897,J00121:27:H3GGKBBXX:5:1115:3620:31540,J00121:27:H3GGKBBXX:5:2105:17421:14238,J00121:27:H3GGKBBXX:5:2214:10206:10071,J00121:27:H3GGKBBXX:5:2121:28696:8875,J00121:27:H3GGKBBXX:5:1225:30015:30398,J00121:27:H3GGKBBXX:5:2121:31385:15012,J00121:27:H3GGKBBXX:5:1107:16701:38803,J00121:27:H3GGKBBXX:5:1220:3508:30890,J00121:27:H3GGKBBXX:5:1205:28392:24947,J00121:27:H3GGKBBXX:5:1116:14976:1666,J00121:27:H3GGKBBXX:5:1106:16417:6660,J00121:27:H3GGKBBXX:5:1109:29711:13658,J00121:27:H3GGKBBXX:5:1221:5406:16243,J00121:27:H3GGKBBXX:5:1201:29589:10633,J00121:27:H3GGKBBXX:5:1105:13078:34952,J00121:27:H3GGKBBXX:5:1226:9262:13148,J00121:27:H3GGKBBXX:5:1228:16843:27303,J00121:27:H3GGKBBXX:5:2202:7496:28059,J00121:27:H3GGKBBXX:5:2215:14407:3424,J00121:27:H3GGKBBXX:5:2120:12571:31259,J00121:27:H3GGKBBXX:5:1207:8603:39330,J00121:27:H3GGKBBXX:5:2120:9973:5728,J00121:27:H3GGKBBXX:5:1112:4493:26723,J00121:27:H3GGKBBXX:5:1218:17695:14045,J00121:27:H3GGKBBXX:5:2226:24028:35286,J00121:27:H3GGKBBXX:5:2214:8816:24894,J00121:27:H3GGKBBXX:5:2223:2158:14555,J00121:27:H3GGKBBXX:5:2126:4939:33862,J00121:27:H3GGKBBXX:5:2201:29122:15346,J00121:27:H3GGKBBXX:5:1225:21176:2914,J00121:27:H3GGKBBXX:5:1228:21125:33914;sequence=TATGAATAGTATGAATCAATGAGTATA;start=245119;subtype=IES;support_ref=30;support_variant=37;type=IES;
scaffold51_60_with_IES	MILORD	internal_eliminated_sequence	248119	248221	.	.	.	ID=MILORD.60.248119.248221;Name=MILORD.60.248119.248221;bounded_by_ta=TRUE;common_boundary=Both;end=248221;ies_id=IESPGM.PTET51.1.60.235012;ies_left_dist=0;ies_min_dist=0;ies_right_dist=0;junction_seq=caacgataaaacaaaTAcctgcaagcatttca;read_names=J00121:27:H3GGKBBXX:5:2223:29782:47190,J00121:27:H3GGKBBXX:5:2214:13941:43550,J00121:27:H3GGKBBXX:5:1127:15514:11917,J00121:27:H3GGKBBXX:5:2217:20334:42108,J00121:27:H3GGKBBXX:5:1202:15128:21905,J00121:27:H3GGKBBXX:5:1207:25093:10053,J00121:27:H3GGKBBXX:5:2227:25144:15381,J00121:27:H3GGKBBXX:5:2211:6745:36183,J00121:27:H3GGKBBXX:5:2115:31477:8629,J00121:27:H3GGKBBXX:5:1109:23033:25404,J00121:27:H3GGKBBXX:5:1115:4452:23171,J00121:27:H3GGKBBXX:5:2217:20456:41827,J00121:27:H3GGKBBXX:5:1205:9445:30696,J00121:27:H3GGKBBXX:5:2223:28412:39295,J00121:27:H3GGKBBXX:5:1112:9810:24190,J00121:27:H3GGKBBXX:5:1126:26798:17720,J00121:27:H3GGKBBXX:5:2217:12865:13869,J00121:27:H3GGKBBXX:5:1101:11190:5622,J00121:27:H3GGKBBXX:5:2220:24190:45977,J00121:27:H3GGKBBXX:5:1117:29985:1824,J00121:27:H3GGKBBXX:5:1228:10044:45203,J00121:27:H3GGKBBXX:5:1207:20801:41440,J00121:27:H3GGKBBXX:5:1208:25215:14062,J00121:27:H3GGKBBXX:5:2123:2889:5306,J00121:27:H3GGKBBXX:5:2205:25398:11460,J00121:27:H3GGKBBXX:5:1106:25550:48122,J00121:27:H3GGKBBXX:5:2115:29995:9332,J00121:27:H3GGKBBXX:5:1205:6370:10704,J00121:27:H3GGKBBXX:5:1122:12489:26512,J00121:27:H3GGKBBXX:5:2224:19400:27338,J00121:27:H3GGKBBXX:5:2211:26403:3952,J00121:27:H3GGKBBXX:5:2202:18791:35075,J00121:27:H3GGKBBXX:5:2222:16498:1595,J00121:27:H3GGKBBXX:5:1212:6806:11706,J00121:27:H3GGKBBXX:5:2106:26869:14150,J00121:27:H3GGKBBXX:5:1102:13545:34319,J00121:27:H3GGKBBXX:5:1123:22079:47946,J00121:27:H3GGKBBXX:5:1109:1925:39717,J00121:27:H3GGKBBXX:5:1106:9699:23083,J00121:27:H3GGKBBXX:5:1126:27417:17280,J00121:27:H3GGKBBXX:5:1127:24139:35339,J00121:27:H3GGKBBXX:5:2115:12682:29413,J00121:27:H3GGKBBXX:5:2216:23358:30362,J00121:27:H3GGKBBXX:5:2213:1864:35708,J00121:27:H3GGKBBXX:5:1125:20567:44306,J00121:27:H3GGKBBXX:5:1214:3062:7609,J00121:27:H3GGKBBXX:5:1117:25682:33193,J00121:27:H3GGKBBXX:5:1111:7436:27778,J00121:27:H3GGKBBXX:5:1216:7933:20551,J00121:27:H3GGKBBXX:5:2221:18456:33932,J00121:27:H3GGKBBXX:5:1119:10013:13324,J00121:27:H3GGKBBXX:5:1114:6563:41352,J00121:27:H3GGKBBXX:5:1113:2108:1877,J00121:27:H3GGKBBXX:5:2228:11576:25351,J00121:27:H3GGKBBXX:5:2103:20131:9754,J00121:27:H3GGKBBXX:5:1106:22211:38609,J00121:27:H3GGKBBXX:5:2220:19481:37748,J00121:27:H3GGKBBXX:5:1218:16102:25949,J00121:27:H3GGKBBXX:5:1119:16599:30011,J00121:27:H3GGKBBXX:5:1116:24535:18968,J00121:27:H3GGKBBXX:5:1126:11708:13341,J00121:27:H3GGKBBXX:5:1201:9922:23153,J00121:27:H3GGKBBXX:5:2226:29812:14150,J00121:27:H3GGKBBXX:5:2227:17797:15276,J00121:27:H3GGKBBXX:5:2119:25753:23751,J00121:27:H3GGKBBXX:5:1125:20435:43867,J00121:27:H3GGKBBXX:5:1110:24079:49194,J00121:27:H3GGKBBXX:5:1105:10155:41563,J00121:27:H3GGKBBXX:5:2221:25976:37994,J00121:27:H3GGKBBXX:5:1215:27245:32947,J00121:27:H3GGKBBXX:5:2225:4787:17139,J00121:27:H3GGKBBXX:5:2201:9628:49230,J00121:27:H3GGKBBXX:5:2226:14042:14818,J00121:27:H3GGKBBXX:5:2225:29985:43884,J00121:27:H3GGKBBXX:5:1119:27255:30398,J00121:27:H3GGKBBXX:5:1224:30787:4936,J00121:27:H3GGKBBXX:5:1214:3051:7591;sequence=TAAACTAAATTAAATTAATTTCATTGTTTTTTAGTTTTTATTACTAATTAAATAAGAGATAATTAATTTTTATATTTTTTAATCAATATTATTTTATATTCTG;start=248119;subtype=IES;support_ref=8;support_variant=77;type=IES;
scaffold51_60_with_IES	MILORD	internal_eliminated_sequence	250127	250159	.	.	.	ID=MILORD.60.250127.250159;Name=MILORD.60.250127.250159;bounded_by_ta=TRUE;common_boundary=None;end=250159;ies_id=IESPGM.PTET51.1.60.238183;ies_left_dist=1266;ies_min_dist=1260;ies_right_dist=1260;junction_seq=aaaataattccaaaaTAataacctattttctt;read_names=J00121:27:H3GGKBBXX:5:2211:24576:11266;sequence=TATCAATAAGAATATACAAAACAGATTATTAAA;start=250127;subtype=MAC;support_ref=115;support_variant=1;type=CRYPTIC;
scaffold51_60_with_IES	MILORD	internal_eliminated_sequence	250133	250162	.	.	.	ID=MILORD.60.250133.250162;Name=MILORD.60.250133.250162;bounded_by_ta=TRUE;common_boundary=None;end=250162;ies_id=IESPGM.PTET51.1.60.238183;ies_left_dist=1260;ies_min_dist=1257;ies_right_dist=1257;junction_seq=attccaaaatatcaaTAacctattttcttagc;read_names=J00121:27:H3GGKBBXX:5:2126:4919:33791;sequence=TAAGAATATACAAAACAGATTATTAAATAA;start=250133;subtype=MAC;support_ref=116;support_variant=1;type=CRYPTIC;
scaffold51_60_with_IES	MILORD	internal_eliminated_sequence	251374	251466	.	.	.	ID=MILORD.60.251374.251466;Name=MILORD.60.251374.251466;bounded_by_ta=TRUE;common_boundary=None;end=251466;ies_id=IESPGM.PTET51.1.60.238183;ies_left_dist=19;ies_min_dist=19;ies_right_dist=-47;junction_seq=taaattctcttaaatTAgaatatcttctaaat;read_names=J00121:27:H3GGKBBXX:5:1103:19471:9209;sequence=TATTGCAGATTGCATTTTATATAGGTAAAAGATTTTCATTTAATAATAATTGAATGAATAAATTATTAATTAAAGTAAAATAATTATTAATAA;start=251374;subtype=EXTERNAL;support_ref=20;support_variant=1;type=ALTERNATIVE;
scaffold51_60_with_IES	MILORD	internal_eliminated_sequence	251391	251419	.	.	.	ID=MILORD.60.251391.251419;Name=MILORD.60.251391.251419;bounded_by_ta=TRUE;common_boundary=RIGHT;end=251419;ies_id=IESPGM.PTET51.1.60.238183;ies_left_dist=2;ies_min_dist=0;ies_right_dist=0;junction_seq=ttgcagattgcatttTAattgaatgaataaat;read_names=J00121:27:H3GGKBBXX:5:2109:15564:36095;sequence=TATATAGGTAAAAGATTTTCATTTAATAA;start=251391;subtype=PARTIAL_EXTERNAL;support_ref=5;support_variant=1;type=ALTERNATIVE;
scaffold51_60_with_IES	MILORD	internal_eliminated_sequence	251393	251419	.	.	.	ID=MILORD.60.251393.251419;Name=MILORD.60.251393.251419;bounded_by_ta=TRUE;common_boundary=Both;end=251419;ies_id=IESPGM.PTET51.1.60.238183;ies_left_dist=0;ies_min_dist=0;ies_right_dist=0;junction_seq=gcagattgcattttaTAattgaatgaataaat;read_names=J00121:27:H3GGKBBXX:5:1218:3407:19425,J00121:27:H3GGKBBXX:5:1225:23591:43708,J00121:27:H3GGKBBXX:5:2224:24129:3565,J00121:27:H3GGKBBXX:5:1212:8379:25369,J00121:27:H3GGKBBXX:5:2224:24160:3512,J00121:27:H3GGKBBXX:5:1105:6959:17280,J00121:27:H3GGKBBXX:5:1224:22424:40983,J00121:27:H3GGKBBXX:5:2207:18233:11179,J00121:27:H3GGKBBXX:5:1219:22039:6906,J00121:27:H3GGKBBXX:5:1212:11353:46205,J00121:27:H3GGKBBXX:5:2119:9414:19847,J00121:27:H3GGKBBXX:5:1109:15980:48456,J00121:27:H3GGKBBXX:5:2207:3650:25931,J00121:27:H3GGKBBXX:5:2106:21846:34706,J00121:27:H3GGKBBXX:5:1216:24708:3793,J00121:27:H3GGKBBXX:5:2104:15950:11091,J00121:27:H3GGKBBXX:5:1223:9222:41106,J00121:27:H3GGKBBXX:5:1225:23815:29044,J00121:27:H3GGKBBXX:5:2102:7364:16401,J00121:27:H3GGKBBXX:5:1213:10439:42759,J00121:27:H3GGKBBXX:5:1101:3884:37378,J00121:27:H3GGKBBXX:5:1110:24089:26529,J00121:27:H3GGKBBXX:5:2110:11749:43269,J00121:27:H3GGKBBXX:5:2223:20577:18405,J00121:27:H3GGKBBXX:5:1215:13971:39277,J00121:27:H3GGKBBXX:5:2120:29173:29325,J00121:27:H3GGKBBXX:5:1122:18812:36095,J00121:27:H3GGKBBXX:5:2214:18010:18880,J00121:27:H3GGKBBXX:5:2206:9455:13588,J00121:27:H3GGKBBXX:5:2123:29751:3705,J00121:27:H3GGKBBXX:5:2120:2118:30591,J00121:27:H3GGKBBXX:5:2210:22465:43796,J00121:27:H3GGKBBXX:5:2228:21389:29131,J00121:27:H3GGKBBXX:5:1104:11870:34266,J00121:27:H3GGKBBXX:5:2206:9577:13588,J00121:27:H3GGKBBXX:5:1128:3417:10721,J00121:27:H3GGKBBXX:5:1220:29092:47436,J00121:27:H3GGKBBXX:5:1118:17117:20006,J00121:27:H3GGKBBXX:5:2123:19147:12585,J00121:27:H3GGKBBXX:5:1216:21278:26547,J00121:27:H3GGKBBXX:5:1216:7791:4233,J00121:27:H3GGKBBXX:5:2128:27732:18001;sequence=TATAGGTAAAAGATTTTCATTTAATAA;start=251393;subtype=IES;support_ref=12;support_variant=42;type=IES;
scaffold51_60_with_IES	MILORD	internal_eliminated_sequence	253537	253594	.	.	.	ID=MILORD.60.253537.253594;Name=MILORD.60.253537.253594;bounded_by_ta=TRUE;common_boundary=Both;end=253594;ies_id=IESPGM.PTET51.1.60.240300;ies_left_dist=0;ies_min_dist=0;ies_right_dist=0;junction_seq=ttgaaatataaatgaTAttaaaatttttaaat;read_names=J00121:27:H3GGKBBXX:5:1111:8501:33422,J00121:27:H3GGKBBXX:5:2108:27042:26019,J00121:27:H3GGKBBXX:5:1126:10764:1191,J00121:27:H3GGKBBXX:5:1104:12601:25193,J00121:27:H3GGKBBXX:5:1216:23581:14924,J00121:27:H3GGKBBXX:5:1210:28026:48227,J00121:27:H3GGKBBXX:5:1107:21399:10229,J00121:27:H3GGKBBXX:5:2104:30299:9297,J00121:27:H3GGKBBXX:5:1228:17817:46539,J00121:27:H3GGKBBXX:5:1214:20557:2264,J00121:27:H3GGKBBXX:5:1210:18568:11337,J00121:27:H3GGKBBXX:5:1127:27986:37818,J00121:27:H3GGKBBXX:5:2217:24089:46012,J00121:27:H3GGKBBXX:5:2216:5994:12163,J00121:27:H3GGKBBXX:5:1105:19370:25562,J00121:27:H3GGKBBXX:5:2124:29406:8840,J00121:27:H3GGKBBXX:5:2203:11038:34442,J00121:27:H3GGKBBXX:5:1122:30117:13974,J00121:27:H3GGKBBXX:5:1107:21237:10581,J00121:27:H3GGKBBXX:5:1108:9455:47946,J00121:27:H3GGKBBXX:5:2116:14793:10000,J00121:27:H3GGKBBXX:5:1127:8339:23259,J00121:27:H3GGKBBXX:5:2105:7283:11513,J00121:27:H3GGKBBXX:5:2121:10805:12796,J00121:27:H3GGKBBXX:5:2223:25804:34952,J00121:27:H3GGKBBXX:5:2110:29772:48825,J00121:27:H3GGKBBXX:5:1119:27773:41774,J00121:27:H3GGKBBXX:5:2221:16062:24999,J00121:27:H3GGKBBXX:5:1211:20486:8049,J00121:27:H3GGKBBXX:5:1104:22587:18792,J00121:27:H3GGKBBXX:5:2222:19867:31558,J00121:27:H3GGKBBXX:5:1111:24911:33053,J00121:27:H3GGKBBXX:5:2101:24485:9174,J00121:27:H3GGKBBXX:5:1227:6745:12023,J00121:27:H3GGKBBXX:5:2223:12063:15223,J00121:27:H3GGKBBXX:5:1224:17178:7908,J00121:27:H3GGKBBXX:5:1103:16295:33879,J00121:27:H3GGKBBXX:5:2227:31730:47436,J00121:27:H3GGKBBXX:5:2218:7476:19197,J00121:27:H3GGKBBXX:5:1125:20263:4919,J00121:27:H3GGKBBXX:5:1214:18862:40262,J00121:27:H3GGKBBXX:5:1101:24759:6343,J00121:27:H3GGKBBXX:5:1227:10186:10247,J00121:27:H3GGKBBXX:5:1211:16670:37062,J00121:27:H3GGKBBXX:5:1118:5731:6712,J00121:27:H3GGKBBXX:5:2201:24627:8435,J00121:27:H3GGKBBXX:5:1109:10774:31628,J00121:27:H3GGKBBXX:5:2211:21105:33000,J00121:27:H3GGKBBXX:5:1127:6634:36024,J00121:27:H3GGKBBXX:5:2125:7111:28235,J00121:27:H3GGKBBXX:5:2215:25997:14643;sequence=TATAGGTATTTGAGCATTTTATTAAAAAAGGAATAAAATAGATTTAATTATTGAAGTG;start=253537;subtype=IES;support_ref=4;support_variant=51;type=IES;
scaffold51_60_with_IES	MILORD	internal_eliminated_sequence	254028	254056	.	.	.	ID=MILORD.60.254028.254056;Name=MILORD.60.254028.254056;bounded_by_ta=TRUE;common_boundary=Both;end=254056;ies_id=IESPGM.PTET51.1.60.240733;ies_left_dist=0;ies_min_dist=0;ies_right_dist=0;junction_seq=ttaattttatgttagTAcaatattttcataac;read_names=J00121:27:H3GGKBBXX:5:2111:20334:10809,J00121:27:H3GGKBBXX:5:1220:5822:3494,J00121:27:H3GGKBBXX:5:1210:6837:11477,J00121:27:H3GGKBBXX:5:1219:20527:1402,J00121:27:H3GGKBBXX:5:1115:27965:10704,J00121:27:H3GGKBBXX:5:2102:22820:48421,J00121:27:H3GGKBBXX:5:1123:6918:20093,J00121:27:H3GGKBBXX:5:2107:20080:35374,J00121:27:H3GGKBBXX:5:1115:28392:10669,J00121:27:H3GGKBBXX:5:2214:18599:4708,J00121:27:H3GGKBBXX:5:1107:6421:10370,J00121:27:H3GGKBBXX:5:1117:12611:29360,J00121:27:H3GGKBBXX:5:1107:23084:22467,J00121:27:H3GGKBBXX:5:2214:3244:44570,J00121:27:H3GGKBBXX:5:1108:18964:43779,J00121:27:H3GGKBBXX:5:2101:26697:5692,J00121:27:H3GGKBBXX:5:1102:8460:20621,J00121:27:H3GGKBBXX:5:1212:14204:9051,J00121:27:H3GGKBBXX:5:2221:23226:47542,J00121:27:H3GGKBBXX:5:2101:4350:9842,J00121:27:H3GGKBBXX:5:1103:27945:29343,J00121:27:H3GGKBBXX:5:2103:4188:40403,J00121:27:H3GGKBBXX:5:1120:17736:42565,J00121:27:H3GGKBBXX:5:2208:25012:6958,J00121:27:H3GGKBBXX:5:1228:5710:16489,J00121:27:H3GGKBBXX:5:1214:11302:11724,J00121:27:H3GGKBBXX:5:1215:23906:28463,J00121:27:H3GGKBBXX:5:1124:28524:38363,J00121:27:H3GGKBBXX:5:1221:13453:10704,J00121:27:H3GGKBBXX:5:1126:20334:26916,J00121:27:H3GGKBBXX:5:2208:19989:47841,J00121:27:H3GGKBBXX:5:1203:13748:26301,J00121:27:H3GGKBBXX:5:2207:21653:7222,J00121:27:H3GGKBBXX:5:1218:8278:29940,J00121:27:H3GGKBBXX:5:1208:5233:19812,J00121:27:H3GGKBBXX:5:2224:23033:3952,J00121:27:H3GGKBBXX:5:2203:18832:21535,J00121:27:H3GGKBBXX:5:1107:6969:25105,J00121:27:H3GGKBBXX:5:2109:10927:12656,J00121:27:H3GGKBBXX:5:1210:23693:41211,J00121:27:H3GGKBBXX:5:1115:9780:6027,J00121:27:H3GGKBBXX:5:1215:23784:28287,J00121:27:H3GGKBBXX:5:1210:23439:12743,J00121:27:H3GGKBBXX:5:2122:29193:23382,J00121:27:H3GGKBBXX:5:2202:2757:11935,J00121:27:H3GGKBBXX:5:1212:24819:28393,J00121:27:H3GGKBBXX:5:2120:22972:24700,J00121:27:H3GGKBBXX:5:1204:23754:8013,J00121:27:H3GGKBBXX:5:2213:6096:34811,J00121:27:H3GGKBBXX:5:1202:29569:11266,J00121:27:H3GGKBBXX:5:1226:7141:38521,J00121:27:H3GGKBBXX:5:2207:20851:10792,J00121:27:H3GGKBBXX:5:2123:22830:22204,J00121:27:H3GGKBBXX:5:2206:2534:45520,J00121:27:H3GGKBBXX:5:2203:11515:27004,J00121:27:H3GGKBBXX:5:1224:11637:15223,J00121:27:H3GGKBBXX:5:2117:13068:31242,J00121:27:H3GGKBBXX:5:2218:26494:5059,J00121:27:H3GGKBBXX:5:2218:26342:5534,J00121:27:H3GGKBBXX:5:2108:24099:5200,J00121:27:H3GGKBBXX:5:2223:30046:40332,J00121:27:H3GGKBBXX:5:2109:25347:23751,J00121:27:H3GGKBBXX:5:1223:26311:28833;sequence=TACAAACAAAATTACAATCATCTCAACAG;start=254028;subtype=IES;support_ref=18;support_variant=63;type=IES;
scaffold51_60_with_IES	MILORD	internal_eliminated_sequence	255128	255151	.	.	.	ID=MILORD.60.255128.255151;Name=MILORD.60.255128.255151;bounded_by_ta=TRUE;common_boundary=None;end=255151;ies_id=IESPGM.PTET51.1.60.240733;ies_left_dist=-1100;ies_min_dist=1095;ies_right_dist=-1095;junction_seq=gtactaactcttatcTAcaatagatcatcatc;read_names=J00121:27:H3GGKBBXX:5:1115:2909:9702,J00121:27:H3GGKBBXX:5:2115:10886:28305;sequence=TACAGATAATTTAGTTCTATTAAC;start=255128;subtype=MAC;support_ref=97;support_variant=2;type=CRYPTIC;
scaffold51_60_with_IES	MILORD	internal_eliminated_sequence	255335	255371	.	.	.	ID=MILORD.60.255335.255371;Name=MILORD.60.255335.255371;bounded_by_ta=TRUE;common_boundary=None;end=255371;ies_id=IESPGM.PTET51.1.60.240733;ies_left_dist=-1307;ies_min_dist=1307;ies_right_dist=-1315;junction_seq=aattataaatatatgTAtcaattttatatgac;read_names=J00121:27:H3GGKBBXX:5:1217:10480:39101,J00121:27:H3GGKBBXX:5:2210:5142:21975,J00121:27:H3GGKBBXX:5:1119:19339:46223,J00121:27:H3GGKBBXX:5:1211:4574:32842,J00121:27:H3GGKBBXX:5:2215:20618:31242,J00121:27:H3GGKBBXX:5:2221:15128:26019,J00121:27:H3GGKBBXX:5:2216:19451:45607,J00121:27:H3GGKBBXX:5:1208:24139:14766,J00121:27:H3GGKBBXX:5:1202:28473:5394,J00121:27:H3GGKBBXX:5:2107:22901:11671,J00121:27:H3GGKBBXX:5:1205:2991:23522,J00121:27:H3GGKBBXX:5:1213:14367:35391,J00121:27:H3GGKBBXX:5:1204:26920:36710,J00121:27:H3GGKBBXX:5:1115:17289:32789,J00121:27:H3GGKBBXX:5:1214:4614:41387,J00121:27:H3GGKBBXX:5:1202:21876:13341,J00121:27:H3GGKBBXX:5:1125:11079:14291,J00121:27:H3GGKBBXX:5:1205:28290:27127,J00121:27:H3GGKBBXX:5:2224:28290:46117,J00121:27:H3GGKBBXX:5:1227:4472:13922,J00121:27:H3GGKBBXX:5:2102:6786:17438,J00121:27:H3GGKBBXX:5:2208:15351:16594,J00121:27:H3GGKBBXX:5:1222:9323:25984,J00121:27:H3GGKBBXX:5:1125:10663:28059,J00121:27:H3GGKBBXX:5:1228:11982:18740,J00121:27:H3GGKBBXX:5:1209:17969:40332,J00121:27:H3GGKBBXX:5:1202:18132:24190,J00121:27:H3GGKBBXX:5:2202:21227:43163,J00121:27:H3GGKBBXX:5:2115:24292:41581,J00121:27:H3GGKBBXX:5:2111:24647:17016,J00121:27:H3GGKBBXX:5:1110:19827:32191,J00121:27:H3GGKBBXX:5:2215:11434:39453;sequence=TATTGTTAAGTATCCCAAACTCTAATTATCTTATCTA;start=255335;subtype=MAC;support_ref=87;support_variant=32;type=CRYPTIC;
scaffold51_60_with_IES	MILORD	internal_eliminated_sequence	255345	255371	.	.	.	ID=MILORD.60.255345.255371;Name=MILORD.60.255345.255371;bounded_by_ta=TRUE;common_boundary=None;end=255371;ies_id=IESPGM.PTET51.1.60.240733;ies_left_dist=-1317;ies_min_dist=1315;ies_right_dist=-1315;junction_seq=atatgtattgttaagTAtcaattttatatgac;read_names=J00121:27:H3GGKBBXX:5:1108:27245:3055,J00121:27:H3GGKBBXX:5:1220:28422:39172;sequence=TATCCCAAACTCTAATTATCTTATCTA;start=255345;subtype=MAC;support_ref=52;support_variant=2;type=CRYPTIC;
scaffold51_60_with_IES	MILORD	internal_eliminated_sequence	259428	259509	.	.	.	ID=MILORD.60.259428.259509;Name=MILORD.60.259428.259509;bounded_by_ta=TRUE;common_boundary=LEFT;end=259509;ies_id=IESPGM.PTET51.1.60.246104;ies_left_dist=0;ies_min_dist=0;ies_right_dist=-3;junction_seq=tcagataaaagagtgTAgatatagggggatat;read_names=J00121:27:H3GGKBBXX:5:1125:28199:11741,J00121:27:H3GGKBBXX:5:2115:16366:30134,J00121:27:H3GGKBBXX:5:2208:8501:26283;sequence=TATAGTCATTCCAATTCTGATTCAAAAATTATTAAATTAATTAATAAATAAAAGAAACACATTTTCAATACATCTACTGTAA;start=259428;subtype=PARTIAL_EXTERNAL;support_ref=2;support_variant=3;type=ALTERNATIVE;
scaffold51_60_with_IES	MILORD	internal_eliminated_sequence	259428	259515	.	.	.	ID=MILORD.60.259428.259515;Name=MILORD.60.259428.259515;bounded_by_ta=TRUE;common_boundary=LEFT;end=259515;ies_id=IESPGM.PTET51.1.60.246104;ies_left_dist=0;ies_min_dist=0;ies_right_dist=-9;junction_seq=tcagataaaagagtgTAgggggatatgcaaaa;read_names=J00121:27:H3GGKBBXX:5:1227:22333:25632,J00121:27:H3GGKBBXX:5:2118:20679:36517;sequence=TATAGTCATTCCAATTCTGATTCAAAAATTATTAAATTAATTAATAAATAAAAGAAACACATTTTCAATACATCTACTGTAATAGATA;start=259428;subtype=PARTIAL_EXTERNAL;support_ref=1;support_variant=2;type=ALTERNATIVE;
scaffold51_60_with_IES	MILORD	internal_eliminated_sequence	259428	259506	.	.	.	ID=MILORD.60.259428.259506;Name=MILORD.60.259428.259506;bounded_by_ta=TRUE;common_boundary=Both;end=259506;ies_id=IESPGM.PTET51.1.60.246104;ies_left_dist=0;ies_min_dist=0;ies_right_dist=0;junction_seq=tcagataaaagagtgTAatagatataggggga;read_names=J00121:27:H3GGKBBXX:5:1217:8521:38029,J00121:27:H3GGKBBXX:5:1102:3153:22819,J00121:27:H3GGKBBXX:5:1207:28300:40578,J00121:27:H3GGKBBXX:5:1201:27275:4338,J00121:27:H3GGKBBXX:5:2223:23206:24155,J00121:27:H3GGKBBXX:5:2214:5994:28692,J00121:27:H3GGKBBXX:5:1116:19979:42829,J00121:27:H3GGKBBXX:5:2119:23267:41106,J00121:27:H3GGKBBXX:5:1126:12814:39418,J00121:27:H3GGKBBXX:5:2102:11880:8224,J00121:27:H3GGKBBXX:5:2119:14834:7046,J00121:27:H3GGKBBXX:5:1219:15564:2123,J00121:27:H3GGKBBXX:5:1123:4381:45660,J00121:27:H3GGKBBXX:5:1103:20851:32384,J00121:27:H3GGKBBXX:5:1204:25185:8594,J00121:27:H3GGKBBXX:5:2224:26068:19830,J00121:27:H3GGKBBXX:5:2118:13271:43480,J00121:27:H3GGKBBXX:5:1221:11596:5235,J00121:27:H3GGKBBXX:5:2104:27428:31646,J00121:27:H3GGKBBXX:5:2205:25611:42601,J00121:27:H3GGKBBXX:5:1103:8795:25668,J00121:27:H3GGKBBXX:5:2225:15869:21817,J00121:27:H3GGKBBXX:5:1111:16995:13078,J00121:27:H3GGKBBXX:5:1119:8136:29905,J00121:27:H3GGKBBXX:5:1103:8765:25755,J00121:27:H3GGKBBXX:5:1202:13585:28094,J00121:27:H3GGKBBXX:5:2216:10937:34618,J00121:27:H3GGKBBXX:5:1128:18588:18581,J00121:27:H3GGKBBXX:5:2119:17442:32138,J00121:27:H3GGKBBXX:5:2224:6918:12321,J00121:27:H3GGKBBXX:5:2213:22252:25597,J00121:27:H3GGKBBXX:5:2111:30919:18177,J00121:27:H3GGKBBXX:5:1128:15280:8629,J00121:27:H3GGKBBXX:5:1105:25560:20498,J00121:27:H3GGKBBXX:5:1116:28381:14941,J00121:27:H3GGKBBXX:5:2116:5863:2897,J00121:27:H3GGKBBXX:5:2118:5558:28674,J00121:27:H3GGKBBXX:5:2201:27722:46117,J00121:27:H3GGKBBXX:5:2109:21410:12392,J00121:27:H3GGKBBXX:5:1210:26910:38310,J00121:27:H3GGKBBXX:5:1209:15747:48438,J00121:27:H3GGKBBXX:5:1105:2737:31628,J00121:27:H3GGKBBXX:5:1112:8227:43990,J00121:27:H3GGKBBXX:5:1102:15128:6325;sequence=TATAGTCATTCCAATTCTGATTCAAAAATTATTAAATTAATTAATAAATAAAAGAAACACATTTTCAATACATCTACTG;start=259428;subtype=IES;support_ref=2;support_variant=44;type=IES;
scaffold51_60_with_IES	MILORD	internal_eliminated_sequence	259428	259495	.	.	.	ID=MILORD.60.259428.259495;Name=MILORD.60.259428.259495;bounded_by_ta=TRUE;common_boundary=LEFT;end=259495;ies_id=IESPGM.PTET51.1.60.246104;ies_left_dist=0;ies_min_dist=0;ies_right_dist=11;junction_seq=tcagataaaagagtgTAcatctactgtaatag;read_names=J00121:27:H3GGKBBXX:5:1218:29924:33229;sequence=TATAGTCATTCCAATTCTGATTCAAAAATTATTAAATTAATTAATAAATAAAAGAAACACATTTTCAA;start=259428;subtype=PARTIAL_INTERNAL;support_ref=1;support_variant=1;type=ALTERNATIVE;
scaffold51_60_with_IES	MILORD	internal_eliminated_sequence	261738	261791	.	.	.	ID=MILORD.60.261738.261791;Name=MILORD.60.261738.261791;bounded_by_ta=TRUE;common_boundary=RIGHT;end=261791;ies_id=IESPGM.PTET51.1.60.248345;ies_left_dist=10;ies_min_dist=0;ies_right_dist=0;junction_seq=gtttctcctataattTAataaattaggtaata;read_names=J00121:27:H3GGKBBXX:5:1102:12520:38451,J00121:27:H3GGKBBXX:5:2221:13616:9895,J00121:27:H3GGKBBXX:5:1102:12773:38363,J00121:27:H3GGKBBXX:5:1218:11312:27074,J00121:27:H3GGKBBXX:5:2217:14570:8805,J00121:27:H3GGKBBXX:5:1102:18406:46047,J00121:27:H3GGKBBXX:5:2118:23886:7504,J00121:27:H3GGKBBXX:5:1120:6989:33475,J00121:27:H3GGKBBXX:5:1126:8258:29765;sequence=TATCACCTAATATACTTAATTTTGATTATTTATAGTATTTGAATAAAAAGACTG;start=261738;subtype=PARTIAL_EXTERNAL;support_ref=16;support_variant=9;type=ALTERNATIVE;
scaffold51_60_with_IES	MILORD	internal_eliminated_sequence	261745	261791	.	.	.	ID=MILORD.60.261745.261791;Name=MILORD.60.261745.261791;bounded_by_ta=TRUE;common_boundary=RIGHT;end=261791;ies_id=IESPGM.PTET51.1.60.248345;ies_left_dist=3;ies_min_dist=0;ies_right_dist=0;junction_seq=ctataatttatcaccTAataaattaggtaata;read_names=J00121:27:H3GGKBBXX:5:1128:31852:18177;sequence=TAATATACTTAATTTTGATTATTTATAGTATTTGAATAAAAAGACTG;start=261745;subtype=PARTIAL_EXTERNAL;support_ref=3;support_variant=1;type=ALTERNATIVE;
scaffold51_60_with_IES	MILORD	internal_eliminated_sequence	261748	261791	.	.	.	ID=MILORD.60.261748.261791;Name=MILORD.60.261748.261791;bounded_by_ta=TRUE;common_boundary=Both;end=261791;ies_id=IESPGM.PTET51.1.60.248345;ies_left_dist=0;ies_min_dist=0;ies_right_dist=0;junction_seq=taatttatcacctaaTAataaattaggtaata;read_names=J00121:27:H3GGKBBXX:5:2217:15838:20920,J00121:27:H3GGKBBXX:5:1217:12510:29958,J00121:27:H3GGKBBXX:5:1223:15970:26072,J00121:27:H3GGKBBXX:5:2216:28595:45906;sequence=TATACTTAATTTTGATTATTTATAGTATTTGAATAAAAAGACTG;start=261748;subtype=IES;support_ref=12;support_variant=4;type=IES;
scaffold51_60_with_IES	MILORD	internal_eliminated_sequence	261754	261791	.	.	.	ID=MILORD.60.261754.261791;Name=MILORD.60.261754.261791;bounded_by_ta=TRUE;common_boundary=RIGHT;end=261791;ies_id=IESPGM.PTET51.1.60.248345;ies_left_dist=-6;ies_min_dist=0;ies_right_dist=0;junction_seq=atcacctaatatactTAataaattaggtaata;read_names=J00121:27:H3GGKBBXX:5:2121:25672:8277,J00121:27:H3GGKBBXX:5:1108:5923:5710;sequence=TAATTTTGATTATTTATAGTATTTGAATAAAAAGACTG;start=261754;subtype=PARTIAL_INTERNAL;support_ref=6;support_variant=2;type=ALTERNATIVE;
scaffold51_60_with_IES	MILORD	internal_eliminated_sequence	263786	263851	.	.	.	ID=MILORD.60.263786.263851;Name=MILORD.60.263786.263851;bounded_by_ta=TRUE;common_boundary=Both;end=263851;ies_id=IESPGM.PTET51.1.60.250339;ies_left_dist=0;ies_min_dist=0;ies_right_dist=0;junction_seq=gcttttctttttataTAcatttactattctag;read_names=J00121:27:H3GGKBBXX:5:1120:15026:25914,J00121:27:H3GGKBBXX:5:1128:31801:28534,J00121:27:H3GGKBBXX:5:2112:24606:4919,J00121:27:H3GGKBBXX:5:1217:11048:44728,J00121:27:H3GGKBBXX:5:1214:9008:32121,J00121:27:H3GGKBBXX:5:1113:20709:25879,J00121:27:H3GGKBBXX:5:1123:27458:13412,J00121:27:H3GGKBBXX:5:2202:16823:7609,J00121:27:H3GGKBBXX:5:2103:17137:2668,J00121:27:H3GGKBBXX:5:1119:13829:45572,J00121:27:H3GGKBBXX:5:2206:9983:19179,J00121:27:H3GGKBBXX:5:2217:28432:34864,J00121:27:H3GGKBBXX:5:2113:5578:37396,J00121:27:H3GGKBBXX:5:2202:19268:44658,J00121:27:H3GGKBBXX:5:1115:10287:8348,J00121:27:H3GGKBBXX:5:2118:6989:31189,J00121:27:H3GGKBBXX:5:1123:14001:25720;sequence=TATTGTTTATTTAATGGATTTCTTATAATGCTCAATATAAAATCAATATTGGAGTTAATACGACAA;start=263786;subtype=IES;support_ref=62;support_variant=17;type=IES;
scaffold51_60_with_IES	MILORD	internal_eliminated_sequence	263986	264090	.	.	.	ID=MILORD.60.263986.264090;Name=MILORD.60.263986.264090;bounded_by_ta=TRUE;common_boundary=RIGHT;end=264090;ies_id=IESPGM.PTET51.1.60.250501;ies_left_dist=28;ies_min_dist=0;ies_right_dist=0;junction_seq=caaactggagtgatgTAacaacattgttgtat;read_names=J00121:27:H3GGKBBXX:5:1202:20375:1666,J00121:27:H3GGKBBXX:5:2227:3346:41757,J00121:27:H3GGKBBXX:5:1121:13768:6079;sequence=TATTGTATTCTTTATTCTTGTCAAATGCTATTGTGTATGATTTATTTAGTATTTTCCCCATAATAAAGAAAAAAGGATAAAATGTAAATTCAATCAATTTCAGAA;start=263986;subtype=PARTIAL_EXTERNAL;support_ref=120;support_variant=3;type=ALTERNATIVE;
scaffold51_60_with_IES	MILORD	internal_eliminated_sequence	264014	264090	.	.	.	ID=MILORD.60.264014.264090;Name=MILORD.60.264014.264090;bounded_by_ta=TRUE;common_boundary=Both;end=264090;ies_id=IESPGM.PTET51.1.60.250501;ies_left_dist=0;ies_min_dist=0;ies_right_dist=0;junction_seq=attcttgtcaaatgcTAacaacattgttgtat;read_names=J00121:27:H3GGKBBXX:5:2206:10236:6747,J00121:27:H3GGKBBXX:5:2204:20811:36921,J00121:27:H3GGKBBXX:5:2226:19644:32930,J00121:27:H3GGKBBXX:5:1214:29680:21096,J00121:27:H3GGKBBXX:5:1222:25499:6290,J00121:27:H3GGKBBXX:5:1108:6319:44623,J00121:27:H3GGKBBXX:5:1112:27894:39664,J00121:27:H3GGKBBXX:5:1202:15798:39910,J00121:27:H3GGKBBXX:5:2204:22851:41721,J00121:27:H3GGKBBXX:5:2215:15128:14238,J00121:27:H3GGKBBXX:5:1122:7963:1086,J00121:27:H3GGKBBXX:5:1106:10216:42091,J00121:27:H3GGKBBXX:5:2225:23155:47208,J00121:27:H3GGKBBXX:5:1201:28798:33527,J00121:27:H3GGKBBXX:5:1128:13423:21518,J00121:27:H3GGKBBXX:5:2222:19827:46258,J00121:27:H3GGKBBXX:5:2110:31010:35251;sequence=TATTGTGTATGATTTATTTAGTATTTTCCCCATAATAAAGAAAAAAGGATAAAATGTAAATTCAATCAATTTCAGAA;start=264014;subtype=IES;support_ref=106;support_variant=17;type=IES;
scaffold51_60_with_IES	MILORD	internal_eliminated_sequence	265894	265934	.	.	.	ID=MILORD.60.265894.265934;Name=MILORD.60.265894.265934;bounded_by_ta=TRUE;common_boundary=Both;end=265934;ies_id=IESPGM.PTET51.1.60.252304;ies_left_dist=0;ies_min_dist=0;ies_right_dist=0;junction_seq=aaagataatttctgaTAccaacaacttttaag;read_names=J00121:27:H3GGKBBXX:5:2223:14925:19197,J00121:27:H3GGKBBXX:5:2217:19309:1156,J00121:27:H3GGKBBXX:5:1218:18294:36288,J00121:27:H3GGKBBXX:5:2227:16478:998,J00121:27:H3GGKBBXX:5:2215:31193:44711,J00121:27:H3GGKBBXX:5:2208:9181:27707,J00121:27:H3GGKBBXX:5:2217:17097:34459,J00121:27:H3GGKBBXX:5:1118:10805:14414,J00121:27:H3GGKBBXX:5:1119:24008:46750,J00121:27:H3GGKBBXX:5:1227:17604:21869,J00121:27:H3GGKBBXX:5:2216:5944:15381,J00121:27:H3GGKBBXX:5:1206:27123:2035,J00121:27:H3GGKBBXX:5:1221:28950:39383,J00121:27:H3GGKBBXX:5:1108:24251:16190,J00121:27:H3GGKBBXX:5:1114:9100:23382,J00121:27:H3GGKBBXX:5:1207:18893:32719,J00121:27:H3GGKBBXX:5:2221:19481:5323,J00121:27:H3GGKBBXX:5:1112:13413:30362,J00121:27:H3GGKBBXX:5:1121:5446:27074,J00121:27:H3GGKBBXX:5:1119:23997:46733,J00121:27:H3GGKBBXX:5:1128:29427:22590,J00121:27:H3GGKBBXX:5:1120:28260:8752,J00121:27:H3GGKBBXX:5:1115:7638:31857,J00121:27:H3GGKBBXX:5:1206:9435:1982,J00121:27:H3GGKBBXX:5:2212:10916:24173,J00121:27:H3GGKBBXX:5:2216:6066:15205,J00121:27:H3GGKBBXX:5:2102:26748:24243,J00121:27:H3GGKBBXX:5:2228:13190:8453,J00121:27:H3GGKBBXX:5:1212:11708:13201,J00121:27:H3GGKBBXX:5:1206:10764:44904,J00121:27:H3GGKBBXX:5:1103:14428:35075,J00121:27:H3GGKBBXX:5:1213:22262:47278;sequence=TACAGTTGGAGAACAGTTCATTAATCGAATTACATCTAGTG;start=265894;subtype=IES;support_ref=30;support_variant=32;type=IES;
scaffold51_60_with_IES	MILORD	internal_eliminated_sequence	265894	265923	.	.	.	ID=MILORD.60.265894.265923;Name=MILORD.60.265894.265923;bounded_by_ta=TRUE;common_boundary=LEFT;end=265923;ies_id=IESPGM.PTET51.1.60.252304;ies_left_dist=0;ies_min_dist=0;ies_right_dist=11;junction_seq=aaagataatttctgaTAcatctagtgtaccaa;read_names=J00121:27:H3GGKBBXX:5:1221:21887:25597,J00121:27:H3GGKBBXX:5:2202:7862:18423,J00121:27:H3GGKBBXX:5:2214:5325:16418,J00121:27:H3GGKBBXX:5:2207:26737:47225,J00121:27:H3GGKBBXX:5:1121:21339:28762,J00121:27:H3GGKBBXX:5:1226:15168:3020,J00121:27:H3GGKBBXX:5:1125:19613:6994,J00121:27:H3GGKBBXX:5:1126:24089:46364;sequence=TACAGTTGGAGAACAGTTCATTAATCGAAT;start=265894;subtype=PARTIAL_INTERNAL;support_ref=30;support_variant=8;type=ALTERNATIVE;
scaffold51_60_with_IES	MILORD	internal_eliminated_sequence	266459	268013	.	.	.	ID=MILORD.60.266459.268013;Name=MILORD.60.266459.268013;bounded_by_ta=TRUE;common_boundary=LEFT;end=268013;ies_id=IESPGM.PTET51.1.60.252828;ies_left_dist=0;ies_min_dist=0;ies_right_dist=-1462;junction_seq=attcattaggcaataTAcaaatatcttggaat;read_names=J00121:27:H3GGKBBXX:5:2117:13271:24067;sequence=TATTGTAGAATTGAAATTTATCTGTTATAAGTAAATAACTTAATCAATTAAATTAATTATGCAAATTCTAAAATCTACAAGTCATATAAACAATACCTTATAATCTTGTTTTATTTGCTGTAATGAAAGAGGCTTACTTAGAAAAACTTGAAATTAACTTAACAGAGGAAGGAGGAAGAAAACTGGTTATGAAAGAAATGGAAACTAGATCAGAAATTGAAGAGGAATATGGAATGAGTTTAGATTAAGATGTTAATCCTTTGGTTTCTTATTTGTATGCTTAAACATGTTTTAAAGCAATGTAGAGATTTGTTGAGATTTCTAAAAACAAAGTATAGGATGATGGCGTCTCATTTTTAGCTAAGACTGATTCGTCGATTGATTTTGAAGAATATTTGGACAATGATTTATCAAGAGATGATTATGAAAAACCAGACTATGAAGAAGTGTATTTTGTTGAAATTCCTATGAATAATAAGATTTATAATGGGGAATAATACAAGGTGTAAATTGCACAAGATTAATCCAGTCAGGATCAGGAGTCTAATGAATAACCAATTGATGATGAAAATAATGTAGAAGAATTGGAAGAATATAAATTATAAATAGTTGATTTTAATAAGTATTTAGGAGATTAAGATTGAAATTTATTATATATATATTATTGAACTATATATTAAACTAGAAATAAATCTTTAATCTTCTATATTTAGAAGATATAAAAATGTATAAAAATATTAATATATTGTAAAATAGACATGAAAAAAATAAAATTAATAAAAATATTTAGAAAATATATATTATCAGTCTAACCCAAAAAAATATAGCAACAACTGGTACTACGCTCTGCAAATGTTATTTCAGCACCCAACATTATAATCCCACGTAAAATATCCTCTAGTGATGATGAAAACTTACATATCTGTGGTGGAAAATCCTAAATGTGCATAAAAACCTTTGCTTATTTAGCAAATTATCAACAACATACTAAAAAATAACACAAAGATAAAGTTCCATATGGTAGCTCCTACTTACTTAGTGGTGAAATAAAAGAATTAGTGAAGTCATAAAATGACTCAACTAGGTCTTGGAGTTAGACACTCTTCAATGGGCCTAGCATTATCTAAAATAAGTGTCTTGATATTAACACAAAAGTCACAATTAATTTTGTTTCATGGAATATATCCTCTTTAAAATAAAATATAATACAATAGGCCAAGAAAAATGGTGCTCATATTTTTTGTCTGCAAAGAAAGCAGAAACTCTGTAGTAACCTCTTCCCCAAGTTATGAAAGAAATAATTAACATTCTTCACAGTCTTAAAAATCAGGTGGAATTATAACAGGGATACATAAGTGTTTCACGTCCAAAAATATAAGTTCAAACCTAAACTTAGAAAACGGCGTTATATTTGATTACTTTATCATCAATGCAAGAAATTTATATTTAGTATAGTCTATAAATCAATAAATGAAAGAGTGATATCTATTTTATTTAAAATCATTCAACATCAAAAAACATTAAATAGATCTAAGATTTTCCAATTGTAAAACAA;start=266459;subtype=PARTIAL_EXTERNAL;support_ref=1;support_variant=1;type=ALTERNATIVE;
scaffold51_60_with_IES	MILORD	internal_eliminated_sequence	266459	266556	.	.	.	ID=MILORD.60.266459.266556;Name=MILORD.60.266459.266556;bounded_by_ta=TRUE;common_boundary=LEFT;end=266556;ies_id=IESPGM.PTET51.1.60.252828;ies_left_dist=0;ies_min_dist=0;ies_right_dist=-5;junction_seq=attcattaggcaataTAtaatcttgttttatt;read_names=J00121:27:H3GGKBBXX:5:1214:19563:20973;sequence=TATTGTAGAATTGAAATTTATCTGTTATAAGTAAATAACTTAATCAATTAAATTAATTATGCAAATTCTAAAATCTACAAGTCATATAAACAATACCT;start=266459;subtype=PARTIAL_EXTERNAL;support_ref=1;support_variant=1;type=ALTERNATIVE;
scaffold51_60_with_IES	MILORD	internal_eliminated_sequence	266459	266551	.	.	.	ID=MILORD.60.266459.266551;Name=MILORD.60.266459.266551;bounded_by_ta=TRUE;common_boundary=Both;end=266551;ies_id=IESPGM.PTET51.1.60.252828;ies_left_dist=0;ies_min_dist=0;ies_right_dist=0;junction_seq=attcattaggcaataTAccttataatcttgtt;read_names=J00121:27:H3GGKBBXX:5:1112:16975:48175,J00121:27:H3GGKBBXX:5:2203:22455:4848,J00121:27:H3GGKBBXX:5:1104:10541:11636,J00121:27:H3GGKBBXX:5:1213:13768:28059,J00121:27:H3GGKBBXX:5:2226:22272:4286,J00121:27:H3GGKBBXX:5:1121:6563:25281,J00121:27:H3GGKBBXX:5:2113:23470:18142,J00121:27:H3GGKBBXX:5:2206:9709:10053,J00121:27:H3GGKBBXX:5:1209:25083:12638,J00121:27:H3GGKBBXX:5:1115:8136:9543,J00121:27:H3GGKBBXX:5:1228:23997:42794,J00121:27:H3GGKBBXX:5:1222:6959:19777,J00121:27:H3GGKBBXX:5:2104:7557:39875,J00121:27:H3GGKBBXX:5:2119:4219:37994,J00121:27:H3GGKBBXX:5:1127:30076:38381,J00121:27:H3GGKBBXX:5:2118:9841:41932,J00121:27:H3GGKBBXX:5:2103:21247:12146,J00121:27:H3GGKBBXX:5:2227:21460:16489,J00121:27:H3GGKBBXX:5:1225:19380:29131,J00121:27:H3GGKBBXX:5:1110:15483:13834,J00121:27:H3GGKBBXX:5:1102:16660:32859,J00121:27:H3GGKBBXX:5:2209:10297:34741,J00121:27:H3GGKBBXX:5:2205:16731:12234,J00121:27:H3GGKBBXX:5:2211:11028:33897,J00121:27:H3GGKBBXX:5:1211:18862:7099,J00121:27:H3GGKBBXX:5:1213:16853:26934,J00121:27:H3GGKBBXX:5:2213:5446:36675,J00121:27:H3GGKBBXX:5:1123:12956:7978,J00121:27:H3GGKBBXX:5:1104:6786:46698,J00121:27:H3GGKBBXX:5:1225:9871:15328,J00121:27:H3GGKBBXX:5:1102:16640:32859,J00121:27:H3GGKBBXX:5:1113:19644:28604,J00121:27:H3GGKBBXX:5:1219:8826:15346,J00121:27:H3GGKBBXX:5:2122:27783:2299,J00121:27:H3GGKBBXX:5:1120:21227:28463,J00121:27:H3GGKBBXX:5:1120:10389:23329,J00121:27:H3GGKBBXX:5:1128:8917:31189,J00121:27:H3GGKBBXX:5:1126:32126:35321,J00121:27:H3GGKBBXX:5:1222:28097:39629,J00121:27:H3GGKBBXX:5:2215:14692:46715,J00121:27:H3GGKBBXX:5:1114:16122:39172,J00121:27:H3GGKBBXX:5:1126:32055:35198,J00121:27:H3GGKBBXX:5:1226:16305:19056,J00121:27:H3GGKBBXX:5:1216:9029:7504,J00121:27:H3GGKBBXX:5:2205:25712:4514,J00121:27:H3GGKBBXX:5:1124:13890:4884,J00121:27:H3GGKBBXX:5:2108:29863:1824,J00121:27:H3GGKBBXX:5:2220:3518:22678,J00121:27:H3GGKBBXX:5:2205:28879:35497,J00121:27:H3GGKBBXX:5:1210:20385:2527;sequence=TATTGTAGAATTGAAATTTATCTGTTATAAGTAAATAACTTAATCAATTAAATTAATTATGCAAATTCTAAAATCTACAAGTCATATAAACAA;start=266459;subtype=IES;support_ref=2;support_variant=50;type=IES;
scaffold51_60_with_IES	MILORD	internal_eliminated_sequence	267112	271535	.	.	.	ID=MILORD.60.267112.271535;Name=MILORD.60.267112.271535;bounded_by_ta=TRUE;common_boundary=None;end=271535;ies_id=IESPGM.PTET51.1.60.253394;ies_left_dist=6;ies_min_dist=6;ies_right_dist=-2991;junction_seq=gattgaaatttattaTAaatacaatctttagg;read_names=J00121:27:H3GGKBBXX:5:1201:7090:44904;sequence=TATATATATTATTGAACTATATATTAAACTAGAAATAAATCTTTAATCTTCTATATTTAGAAGATATAAAAATGTATAAAAATATTAATATATTGTAAAATAGACATGAAAAAAATAAAATTAATAAAAATATTTAGAAAATATATATTATCAGTCTAACCCAAAAAAATATAGCAACAACTGGTACTACGCTCTGCAAATGTTATTTCAGCACCCAACATTATAATCCCACGTAAAATATCCTCTAGTGATGATGAAAACTTACATATCTGTGGTGGAAAATCCTAAATGTGCATAAAAACCTTTGCTTATTTAGCAAATTATCAACAACATACTAAAAAATAACACAAAGATAAAGTTCCATATGGTAGCTCCTACTTACTTAGTGGTGAAATAAAAGAATTAGTGAAGTCATAAAATGACTCAACTAGGTCTTGGAGTTAGACACTCTTCAATGGGCCTAGCATTATCTAAAATAAGTGTCTTGATATTAACACAAAAGTCACAATTAATTTTGTTTCATGGAATATATCCTCTTTAAAATAAAATATAATACAATAGGCCAAGAAAAATGGTGCTCATATTTTTTGTCTGCAAAGAAAGCAGAAACTCTGTAGTAACCTCTTCCCCAAGTTATGAAAGAAATAATTAACATTCTTCACAGTCTTAAAAATCAGGTGGAATTATAACAGGGATACATAAGTGTTTCACGTCCAAAAATATAAGTTCAAACCTAAACTTAGAAAACGGCGTTATATTTGATTACTTTATCATCAATGCAAGAAATTTATATTTAGTATAGTCTATAAATCAATAAATGAAAGAGTGATATCTATTTTATTTAAAATCATTCAACATCAAAAAACATTAAATAGATCTAAGATTTTCCAATTGTAAAACAATACAAATATCTTGGAATAATTATATCTAACAAAGGTAGATTAATCTTCATTTGGATAAGCTTTGAAAAAATATTGATTATATTTCTAAAAAGATAAAATGGATCTCATAATCTCTCCATTGGAAATAAAAGCATTAGCTATTTCAAAAATTCATCCTACCTCATGTTTTATATATATGTCCTGCAATTCCGACTTAAAAATTCCAGAAAATGTATAACAGATTATTGATGAATTACAAATAAAGCTATAAAACATCTGCGGATTTCCATAATCACTACCAAATGATATACTAAATATTTTAATAACTACTTTGGAAGGAAGAATTGATAAATGTATAAATAATGTAATTTGTAAAATTAAAAATGGAGGATTCATTGAAACAAATTCAATAACCAGATCAAACTACATACTGAAGTATATTAATCCAATGTGAACCAAAATATCTACCAAATAATTTCAACAAATTGTTTGTATTTAGCAACAAAATTTGTGACATCCACTAGAAAAGATTATCTTTTAAACAAATAATAATATCATACAAATATATGTGTAGAATAGTTGATGAAGAACTGGAATCAGAATAGAAACTCAAAAGACTTACTAAGACTTATAAGGAAATTAGCAAAAGTATATCTGACAGAACGTCATATACGATATATAAGGATTATTGATTGTATTATTTTTTACCTTTATCTTTCTGTATTTAATATTTCACCTCTCTTCAGGTGAATGAATTCACAGTTCTGTAAGTATATATTTCGGGGAGTTGATAATCTTTTGATCTTTTATGGATCTCACATAGTTAGAGTAATTAATTGATTATGATTTTTCTTTTATTCTGTATTATTATTTCTAAAATGTGCTAGAGGGTGTAATAGACCATCTCTATTTTAGTTGAATAATTAATTTAAACTCTTCAATCAGAGTTCGCTTCTAAGGATTTCACTTTTGTTAGCTAAGTCAGATTGCTACTTGTTAAGAGGTACTGATATCTGCTAGCTTTATAATTAGCCAGACAAAGGTGATGAATTTGAATTTTCTTTAAATATAAAATTTAAATAATTCTAAAATTGCCTTAAATTTAAATAAATTAATTAATAATAATTTTTAAATGATGCTAATATTTCAAATTATGGATTAAAATTCCGAATTTTCGAAGGCAGTGTTGATGGAATTTTCAGGGTTTATTTGTTAAGCTAAATAATAATATTTTTCTGCCTCTTCAAATCGTTTCATTCGTATAAACTTACAAAACGGTATTACCCTCATAATGCATTTCCTATTTAAATATGCTTAATTTAATACCTTTGCCATAATAACAATCTGAATTTTCTGGGTTTTTCTAAATTCCTAAATCAAAATATTTTAATCCTTCTTCAAATCTATTCATTTTTAATAAAAATCACAAAATACAAGTAAAATCATAAAGCATTTCCTAAGCAATCATTATAATTTAGACCTATGCCTTGGTAATATACTGATTCATCTGGGTTTTTCTAAATTGCTAAATTATAACATTTCAAGGCTTCTTCATATAAACCCATTTAATATATAATTACAAGATACTACTATTATTTTCATAAAGTAGCCCCTTTTAATAAAGGTACAAAATTTATACCTTTGCTATAGTAATAGTCTGAATTTTCGGGGTTCTTCTAAATGGCCAAATCATAATATTTCAATGCTCCATAAAAATTATTCATTCCAAGTATATTCTCAAATTGCAATCCTCTTTGTAATGCAGTTGTATCAGCTAAGTAATTCTTAGATTAATATTACCTTTGTTATAATAATAGATGGATTCTTCAGGGTTTTTATCAATAGCAAATTAAAAATATATTAATGCTTCTTCTAATCTATTCATTTTTTATAGTGTTATAGCTGAGAAAATATGCAGATTTAAATTTACCTTTGTTATTATAATACTCTGAATCTTTCGCGTCTTTCAAAATTGCTTGATCATAATATTTCAAAGCTTCTTCTAATCTATTCAGTTTATTTATCTATAAATGAAAATCATTTGGAATATAAAGTTTTGGCTAGATATTATGGTAATTTAAATTCACCTTTATAATTATAATATTCGGATTTTTCAGGGTTTTTCTTAATTGCTATATCATAATAATATAATGCTTCTTCAAATCTATTCATATTTTCTAAACAATTCTCTATAACAATTTTATAATAAAGTCATAGCTGATACATACAAATTGAATATACCTTTGTTATTATAATAGATTGATTCTTCAGAGTTTTTCAAATTGCCTCATCAAAATTTTTCAATGCCTCTTCTAATCTACCCATTTTATATATAATACTTTTTAAATTTTTGAAAATAAAGTGTTGGCTAAGATAATGTGTAGGTTTAATTTACCTATATTATAATAATAAATGTGATTTTGAGGGTTTTTCTAAATAGCCAAATCATGATATTTTAATGCTTCTCCAAATCTATTCATTTCTTATATATTTCAATAAATCATATTATCAAGATAAAGTCAGGGCTAAGATAGTATACTATTTTATTTACCTTTGTTATTGTAATAGTCATGATTTTTTTGGTTATTTTCAATATCCTAATCCTAATATTTCAATTCCTCATCACCTTATTTCTTTATACGGCACTTAACAAACAATATTGCTTTTTAAAAGCTGATGTGTTTTTTATAATTAAACTGTATTTATTCAATAAACTCCCTTTCAACACCTTCATATTTATTATTTTTATTTACTGTTTGCGTTCATTTCAATTTTATGAAATATACCTCTAGACTCCATTTATTCCTAAAGTTATTGTTGAATTTATCTCAACTTCATATAAAAACTTATTAAAGACAAGCTCATATTAATGAAAACACATTTGAGGCCTATTTTGTTATCAAAGTCATTTTAACTAAATTACATCAATAAATCAATAAGTAATAATAAAATTATTTTCTACACGATTTTGAACTTTGATCAAAATAGCCTTTCAAAAAACATCTAGTAATACAAACTTTCCTTATTAAATATAAATTAGTTTAAAGAATTATAAATTCATTAGAGAGAATACTGAATAATAATTTTTATAATATAAGATTATCGAAGAGTTATAAGTTTAAAAAATCATCTATGATTAAACTTAATAACTTTACTTTTTTATAATCAAGTAACCTTTATTATTGTTATATAAATTTTCATAGTCTTAAATTTCTAACATTCTTCTTAAAGGAAATTTGTCGGAGCACCTTGATTATATTCTATTGCTTTCCTAAATTTCCTCTTTTAATGAGAATCTTAATAGATTTTTATAAGATATCCATACTTTATTATTAAATTCGAGTATCATGCATTCTTTTATCAATATAGTTTGGTTATCAAAGCCAAAAAAAAATTAGTTGAATTTATTTTGTTTTCTTTTTTAAATATTAGAATGAATAAAAAAGTGAAGGTATATTCAAATAAAAAATCATTCTTGATACAACCTCTAATAAAAAAGGTAATTAAAGTATTGAGATTAAGCAATATACAGTTACTGATGTA;start=267112;subtype=EXTERNAL;support_ref=56;support_variant=1;type=ALTERNATIVE;
scaffold51_60_with_IES	MILORD	internal_eliminated_sequence	267114	268340	.	.	.	ID=MILORD.60.267114.268340;Name=MILORD.60.267114.268340;bounded_by_ta=TRUE;common_boundary=None;end=268340;ies_id=IESPGM.PTET51.1.60.253394;ies_left_dist=4;ies_min_dist=4;ies_right_dist=204;junction_seq=ttgaaatttattataTAaatgtataaataatg;read_names=J00121:27:H3GGKBBXX:5:2226:4117:9789;sequence=TATATATTATTGAACTATATATTAAACTAGAAATAAATCTTTAATCTTCTATATTTAGAAGATATAAAAATGTATAAAAATATTAATATATTGTAAAATAGACATGAAAAAAATAAAATTAATAAAAATATTTAGAAAATATATATTATCAGTCTAACCCAAAAAAATATAGCAACAACTGGTACTACGCTCTGCAAATGTTATTTCAGCACCCAACATTATAATCCCACGTAAAATATCCTCTAGTGATGATGAAAACTTACATATCTGTGGTGGAAAATCCTAAATGTGCATAAAAACCTTTGCTTATTTAGCAAATTATCAACAACATACTAAAAAATAACACAAAGATAAAGTTCCATATGGTAGCTCCTACTTACTTAGTGGTGAAATAAAAGAATTAGTGAAGTCATAAAATGACTCAACTAGGTCTTGGAGTTAGACACTCTTCAATGGGCCTAGCATTATCTAAAATAAGTGTCTTGATATTAACACAAAAGTCACAATTAATTTTGTTTCATGGAATATATCCTCTTTAAAATAAAATATAATACAATAGGCCAAGAAAAATGGTGCTCATATTTTTTGTCTGCAAAGAAAGCAGAAACTCTGTAGTAACCTCTTCCCCAAGTTATGAAAGAAATAATTAACATTCTTCACAGTCTTAAAAATCAGGTGGAATTATAACAGGGATACATAAGTGTTTCACGTCCAAAAATATAAGTTCAAACCTAAACTTAGAAAACGGCGTTATATTTGATTACTTTATCATCAATGCAAGAAATTTATATTTAGTATAGTCTATAAATCAATAAATGAAAGAGTGATATCTATTTTATTTAAAATCATTCAACATCAAAAAACATTAAATAGATCTAAGATTTTCCAATTGTAAAACAATACAAATATCTTGGAATAATTATATCTAACAAAGGTAGATTAATCTTCATTTGGATAAGCTTTGAAAAAATATTGATTATATTTCTAAAAAGATAAAATGGATCTCATAATCTCTCCATTGGAAATAAAAGCATTAGCTATTTCAAAAATTCATCCTACCTCATGTTTTATATATATGTCCTGCAATTCCGACTTAAAAATTCCAGAAAATGTATAACAGATTATTGATGAATTACAAATAAAGCTATAAAACATCTGCGGATTTCCATAATCACTACCAAATGATATACTAAATATTTTAATAACTACTTTGGAAGGAAGAATTGA;start=267114;subtype=OVERLAPPING;support_ref=57;support_variant=1;type=ALTERNATIVE;
scaffold51_60_with_IES	MILORD	internal_eliminated_sequence	267116	267162	.	.	.	ID=MILORD.60.267116.267162;Name=MILORD.60.267116.267162;bounded_by_ta=TRUE;common_boundary=None;end=267162;ies_id=IESPGM.PTET51.1.60.253394;ies_left_dist=2;ies_min_dist=2;ies_right_dist=1382;junction_seq=gaaatttattatataTAtatttagaagatata;read_names=J00121:27:H3GGKBBXX:5:2202:27519:13060;sequence=TATATTATTGAACTATATATTAAACTAGAAATAAATCTTTAATCTTC;start=267116;subtype=OVERLAPPING;support_ref=57;support_variant=1;type=ALTERNATIVE;
scaffold51_60_with_IES	MILORD	internal_eliminated_sequence	267116	269059	.	.	.	ID=MILORD.60.267116.269059;Name=MILORD.60.267116.269059;bounded_by_ta=TRUE;common_boundary=None;end=269059;ies_id=IESPGM.PTET51.1.60.253394;ies_left_dist=2;ies_min_dist=2;ies_right_dist=-515;junction_seq=gaaatttattatataTAtaaaatttaaataat;read_names=J00121:27:H3GGKBBXX:5:1222:13778:18159,J00121:27:H3GGKBBXX:5:1117:17310:37712;sequence=TATATTATTGAACTATATATTAAACTAGAAATAAATCTTTAATCTTCTATATTTAGAAGATATAAAAATGTATAAAAATATTAATATATTGTAAAATAGACATGAAAAAAATAAAATTAATAAAAATATTTAGAAAATATATATTATCAGTCTAACCCAAAAAAATATAGCAACAACTGGTACTACGCTCTGCAAATGTTATTTCAGCACCCAACATTATAATCCCACGTAAAATATCCTCTAGTGATGATGAAAACTTACATATCTGTGGTGGAAAATCCTAAATGTGCATAAAAACCTTTGCTTATTTAGCAAATTATCAACAACATACTAAAAAATAACACAAAGATAAAGTTCCATATGGTAGCTCCTACTTACTTAGTGGTGAAATAAAAGAATTAGTGAAGTCATAAAATGACTCAACTAGGTCTTGGAGTTAGACACTCTTCAATGGGCCTAGCATTATCTAAAATAAGTGTCTTGATATTAACACAAAAGTCACAATTAATTTTGTTTCATGGAATATATCCTCTTTAAAATAAAATATAATACAATAGGCCAAGAAAAATGGTGCTCATATTTTTTGTCTGCAAAGAAAGCAGAAACTCTGTAGTAACCTCTTCCCCAAGTTATGAAAGAAATAATTAACATTCTTCACAGTCTTAAAAATCAGGTGGAATTATAACAGGGATACATAAGTGTTTCACGTCCAAAAATATAAGTTCAAACCTAAACTTAGAAAACGGCGTTATATTTGATTACTTTATCATCAATGCAAGAAATTTATATTTAGTATAGTCTATAAATCAATAAATGAAAGAGTGATATCTATTTTATTTAAAATCATTCAACATCAAAAAACATTAAATAGATCTAAGATTTTCCAATTGTAAAACAATACAAATATCTTGGAATAATTATATCTAACAAAGGTAGATTAATCTTCATTTGGATAAGCTTTGAAAAAATATTGATTATATTTCTAAAAAGATAAAATGGATCTCATAATCTCTCCATTGGAAATAAAAGCATTAGCTATTTCAAAAATTCATCCTACCTCATGTTTTATATATATGTCCTGCAATTCCGACTTAAAAATTCCAGAAAATGTATAACAGATTATTGATGAATTACAAATAAAGCTATAAAACATCTGCGGATTTCCATAATCACTACCAAATGATATACTAAATATTTTAATAACTACTTTGGAAGGAAGAATTGATAAATGTATAAATAATGTAATTTGTAAAATTAAAAATGGAGGATTCATTGAAACAAATTCAATAACCAGATCAAACTACATACTGAAGTATATTAATCCAATGTGAACCAAAATATCTACCAAATAATTTCAACAAATTGTTTGTATTTAGCAACAAAATTTGTGACATCCACTAGAAAAGATTATCTTTTAAACAAATAATAATATCATACAAATATATGTGTAGAATAGTTGATGAAGAACTGGAATCAGAATAGAAACTCAAAAGACTTACTAAGACTTATAAGGAAATTAGCAAAAGTATATCTGACAGAACGTCATATACGATATATAAGGATTATTGATTGTATTATTTTTTACCTTTATCTTTCTGTATTTAATATTTCACCTCTCTTCAGGTGAATGAATTCACAGTTCTGTAAGTATATATTTCGGGGAGTTGATAATCTTTTGATCTTTTATGGATCTCACATAGTTAGAGTAATTAATTGATTATGATTTTTCTTTTATTCTGTATTATTATTTCTAAAATGTGCTAGAGGGTGTAATAGACCATCTCTATTTTAGTTGAATAATTAATTTAAACTCTTCAATCAGAGTTCGCTTCTAAGGATTTCACTTTTGTTAGCTAAGTCAGATTGCTACTTGTTAAGAGGTACTGATATCTGCTAGCTTTATAATTAGCCAGACAAAGGTGATGAATTTGAATTTTCTTTAAA;start=267116;subtype=EXTERNAL;support_ref=114;support_variant=2;type=ALTERNATIVE;
scaffold51_60_with_IES	MILORD	internal_eliminated_sequence	267121	268348	.	.	.	ID=MILORD.60.267121.268348;Name=MILORD.60.267121.268348;bounded_by_ta=TRUE;common_boundary=None;end=268348;ies_id=IESPGM.PTET51.1.60.253394;ies_left_dist=-3;ies_min_dist=3;ies_right_dist=196;junction_seq=ttattatatatatatTAaataatgtaatttgt;read_names=J00121:27:H3GGKBBXX:5:2222:26037:42495;sequence=TATTGAACTATATATTAAACTAGAAATAAATCTTTAATCTTCTATATTTAGAAGATATAAAAATGTATAAAAATATTAATATATTGTAAAATAGACATGAAAAAAATAAAATTAATAAAAATATTTAGAAAATATATATTATCAGTCTAACCCAAAAAAATATAGCAACAACTGGTACTACGCTCTGCAAATGTTATTTCAGCACCCAACATTATAATCCCACGTAAAATATCCTCTAGTGATGATGAAAACTTACATATCTGTGGTGGAAAATCCTAAATGTGCATAAAAACCTTTGCTTATTTAGCAAATTATCAACAACATACTAAAAAATAACACAAAGATAAAGTTCCATATGGTAGCTCCTACTTACTTAGTGGTGAAATAAAAGAATTAGTGAAGTCATAAAATGACTCAACTAGGTCTTGGAGTTAGACACTCTTCAATGGGCCTAGCATTATCTAAAATAAGTGTCTTGATATTAACACAAAAGTCACAATTAATTTTGTTTCATGGAATATATCCTCTTTAAAATAAAATATAATACAATAGGCCAAGAAAAATGGTGCTCATATTTTTTGTCTGCAAAGAAAGCAGAAACTCTGTAGTAACCTCTTCCCCAAGTTATGAAAGAAATAATTAACATTCTTCACAGTCTTAAAAATCAGGTGGAATTATAACAGGGATACATAAGTGTTTCACGTCCAAAAATATAAGTTCAAACCTAAACTTAGAAAACGGCGTTATATTTGATTACTTTATCATCAATGCAAGAAATTTATATTTAGTATAGTCTATAAATCAATAAATGAAAGAGTGATATCTATTTTATTTAAAATCATTCAACATCAAAAAACATTAAATAGATCTAAGATTTTCCAATTGTAAAACAATACAAATATCTTGGAATAATTATATCTAACAAAGGTAGATTAATCTTCATTTGGATAAGCTTTGAAAAAATATTGATTATATTTCTAAAAAGATAAAATGGATCTCATAATCTCTCCATTGGAAATAAAAGCATTAGCTATTTCAAAAATTCATCCTACCTCATGTTTTATATATATGTCCTGCAATTCCGACTTAAAAATTCCAGAAAATGTATAACAGATTATTGATGAATTACAAATAAAGCTATAAAACATCTGCGGATTTCCATAATCACTACCAAATGATATACTAAATATTTTAATAACTACTTTGGAAGGAAGAATTGATAAATGTA;start=267121;subtype=INTERNAL;support_ref=56;support_variant=1;type=ALTERNATIVE;
scaffold51_60_with_IES	MILORD	internal_eliminated_sequence	267131	269061	.	.	.	ID=MILORD.60.267131.269061;Name=MILORD.60.267131.269061;bounded_by_ta=TRUE;common_boundary=None;end=269061;ies_id=IESPGM.PTET51.1.60.253394;ies_left_dist=-13;ies_min_dist=13;ies_right_dist=-517;junction_seq=tatattattgaactaTAaaatttaaataattc;read_names=J00121:27:H3GGKBBXX:5:1105:21136:20639;sequence=TATATTAAACTAGAAATAAATCTTTAATCTTCTATATTTAGAAGATATAAAAATGTATAAAAATATTAATATATTGTAAAATAGACATGAAAAAAATAAAATTAATAAAAATATTTAGAAAATATATATTATCAGTCTAACCCAAAAAAATATAGCAACAACTGGTACTACGCTCTGCAAATGTTATTTCAGCACCCAACATTATAATCCCACGTAAAATATCCTCTAGTGATGATGAAAACTTACATATCTGTGGTGGAAAATCCTAAATGTGCATAAAAACCTTTGCTTATTTAGCAAATTATCAACAACATACTAAAAAATAACACAAAGATAAAGTTCCATATGGTAGCTCCTACTTACTTAGTGGTGAAATAAAAGAATTAGTGAAGTCATAAAATGACTCAACTAGGTCTTGGAGTTAGACACTCTTCAATGGGCCTAGCATTATCTAAAATAAGTGTCTTGATATTAACACAAAAGTCACAATTAATTTTGTTTCATGGAATATATCCTCTTTAAAATAAAATATAATACAATAGGCCAAGAAAAATGGTGCTCATATTTTTTGTCTGCAAAGAAAGCAGAAACTCTGTAGTAACCTCTTCCCCAAGTTATGAAAGAAATAATTAACATTCTTCACAGTCTTAAAAATCAGGTGGAATTATAACAGGGATACATAAGTGTTTCACGTCCAAAAATATAAGTTCAAACCTAAACTTAGAAAACGGCGTTATATTTGATTACTTTATCATCAATGCAAGAAATTTATATTTAGTATAGTCTATAAATCAATAAATGAAAGAGTGATATCTATTTTATTTAAAATCATTCAACATCAAAAAACATTAAATAGATCTAAGATTTTCCAATTGTAAAACAATACAAATATCTTGGAATAATTATATCTAACAAAGGTAGATTAATCTTCATTTGGATAAGCTTTGAAAAAATATTGATTATATTTCTAAAAAGATAAAATGGATCTCATAATCTCTCCATTGGAAATAAAAGCATTAGCTATTTCAAAAATTCATCCTACCTCATGTTTTATATATATGTCCTGCAATTCCGACTTAAAAATTCCAGAAAATGTATAACAGATTATTGATGAATTACAAATAAAGCTATAAAACATCTGCGGATTTCCATAATCACTACCAAATGATATACTAAATATTTTAATAACTACTTTGGAAGGAAGAATTGATAAATGTATAAATAATGTAATTTGTAAAATTAAAAATGGAGGATTCATTGAAACAAATTCAATAACCAGATCAAACTACATACTGAAGTATATTAATCCAATGTGAACCAAAATATCTACCAAATAATTTCAACAAATTGTTTGTATTTAGCAACAAAATTTGTGACATCCACTAGAAAAGATTATCTTTTAAACAAATAATAATATCATACAAATATATGTGTAGAATAGTTGATGAAGAACTGGAATCAGAATAGAAACTCAAAAGACTTACTAAGACTTATAAGGAAATTAGCAAAAGTATATCTGACAGAACGTCATATACGATATATAAGGATTATTGATTGTATTATTTTTTACCTTTATCTTTCTGTATTTAATATTTCACCTCTCTTCAGGTGAATGAATTCACAGTTCTGTAAGTATATATTTCGGGGAGTTGATAATCTTTTGATCTTTTATGGATCTCACATAGTTAGAGTAATTAATTGATTATGATTTTTCTTTTATTCTGTATTATTATTTCTAAAATGTGCTAGAGGGTGTAATAGACCATCTCTATTTTAGTTGAATAATTAATTTAAACTCTTCAATCAGAGTTCGCTTCTAAGGATTTCACTTTTGTTAGCTAAGTCAGATTGCTACTTGTTAAGAGGTACTGATATCTGCTAGCTTTATAATTAGCCAGACAAAGGTGATGAATTTGAATTTTCTTTAAATA;start=267131;subtype=OVERLAPPING;support_ref=52;support_variant=1;type=ALTERNATIVE;
scaffold51_60_with_IES	MILORD	internal_eliminated_sequence	267133	268340	.	.	.	ID=MILORD.60.267133.268340;Name=MILORD.60.267133.268340;bounded_by_ta=TRUE;common_boundary=None;end=268340;ies_id=IESPGM.PTET51.1.60.253394;ies_left_dist=-15;ies_min_dist=15;ies_right_dist=204;junction_seq=tattattgaactataTAaatgtataaataatg;read_names=J00121:27:H3GGKBBXX:5:2204:9201:10159;sequence=TATTAAACTAGAAATAAATCTTTAATCTTCTATATTTAGAAGATATAAAAATGTATAAAAATATTAATATATTGTAAAATAGACATGAAAAAAATAAAATTAATAAAAATATTTAGAAAATATATATTATCAGTCTAACCCAAAAAAATATAGCAACAACTGGTACTACGCTCTGCAAATGTTATTTCAGCACCCAACATTATAATCCCACGTAAAATATCCTCTAGTGATGATGAAAACTTACATATCTGTGGTGGAAAATCCTAAATGTGCATAAAAACCTTTGCTTATTTAGCAAATTATCAACAACATACTAAAAAATAACACAAAGATAAAGTTCCATATGGTAGCTCCTACTTACTTAGTGGTGAAATAAAAGAATTAGTGAAGTCATAAAATGACTCAACTAGGTCTTGGAGTTAGACACTCTTCAATGGGCCTAGCATTATCTAAAATAAGTGTCTTGATATTAACACAAAAGTCACAATTAATTTTGTTTCATGGAATATATCCTCTTTAAAATAAAATATAATACAATAGGCCAAGAAAAATGGTGCTCATATTTTTTGTCTGCAAAGAAAGCAGAAACTCTGTAGTAACCTCTTCCCCAAGTTATGAAAGAAATAATTAACATTCTTCACAGTCTTAAAAATCAGGTGGAATTATAACAGGGATACATAAGTGTTTCACGTCCAAAAATATAAGTTCAAACCTAAACTTAGAAAACGGCGTTATATTTGATTACTTTATCATCAATGCAAGAAATTTATATTTAGTATAGTCTATAAATCAATAAATGAAAGAGTGATATCTATTTTATTTAAAATCATTCAACATCAAAAAACATTAAATAGATCTAAGATTTTCCAATTGTAAAACAATACAAATATCTTGGAATAATTATATCTAACAAAGGTAGATTAATCTTCATTTGGATAAGCTTTGAAAAAATATTGATTATATTTCTAAAAAGATAAAATGGATCTCATAATCTCTCCATTGGAAATAAAAGCATTAGCTATTTCAAAAATTCATCCTACCTCATGTTTTATATATATGTCCTGCAATTCCGACTTAAAAATTCCAGAAAATGTATAACAGATTATTGATGAATTACAAATAAAGCTATAAAACATCTGCGGATTTCCATAATCACTACCAAATGATATACTAAATATTTTAATAACTACTTTGGAAGGAAGAATTGA;start=267133;subtype=INTERNAL;support_ref=51;support_variant=1;type=ALTERNATIVE;
scaffold51_60_with_IES	MILORD	internal_eliminated_sequence	267136	269099	.	.	.	ID=MILORD.60.267136.269099;Name=MILORD.60.267136.269099;bounded_by_ta=TRUE;common_boundary=None;end=269099;ies_id=IESPGM.PTET51.1.60.253394;ies_left_dist=-18;ies_min_dist=18;ies_right_dist=-555;junction_seq=tattgaactatatatTAaattaattaataata;read_names=J00121:27:H3GGKBBXX:5:2108:10744:47682,J00121:27:H3GGKBBXX:5:2119:7202:8172;sequence=TAAACTAGAAATAAATCTTTAATCTTCTATATTTAGAAGATATAAAAATGTATAAAAATATTAATATATTGTAAAATAGACATGAAAAAAATAAAATTAATAAAAATATTTAGAAAATATATATTATCAGTCTAACCCAAAAAAATATAGCAACAACTGGTACTACGCTCTGCAAATGTTATTTCAGCACCCAACATTATAATCCCACGTAAAATATCCTCTAGTGATGATGAAAACTTACATATCTGTGGTGGAAAATCCTAAATGTGCATAAAAACCTTTGCTTATTTAGCAAATTATCAACAACATACTAAAAAATAACACAAAGATAAAGTTCCATATGGTAGCTCCTACTTACTTAGTGGTGAAATAAAAGAATTAGTGAAGTCATAAAATGACTCAACTAGGTCTTGGAGTTAGACACTCTTCAATGGGCCTAGCATTATCTAAAATAAGTGTCTTGATATTAACACAAAAGTCACAATTAATTTTGTTTCATGGAATATATCCTCTTTAAAATAAAATATAATACAATAGGCCAAGAAAAATGGTGCTCATATTTTTTGTCTGCAAAGAAAGCAGAAACTCTGTAGTAACCTCTTCCCCAAGTTATGAAAGAAATAATTAACATTCTTCACAGTCTTAAAAATCAGGTGGAATTATAACAGGGATACATAAGTGTTTCACGTCCAAAAATATAAGTTCAAACCTAAACTTAGAAAACGGCGTTATATTTGATTACTTTATCATCAATGCAAGAAATTTATATTTAGTATAGTCTATAAATCAATAAATGAAAGAGTGATATCTATTTTATTTAAAATCATTCAACATCAAAAAACATTAAATAGATCTAAGATTTTCCAATTGTAAAACAATACAAATATCTTGGAATAATTATATCTAACAAAGGTAGATTAATCTTCATTTGGATAAGCTTTGAAAAAATATTGATTATATTTCTAAAAAGATAAAATGGATCTCATAATCTCTCCATTGGAAATAAAAGCATTAGCTATTTCAAAAATTCATCCTACCTCATGTTTTATATATATGTCCTGCAATTCCGACTTAAAAATTCCAGAAAATGTATAACAGATTATTGATGAATTACAAATAAAGCTATAAAACATCTGCGGATTTCCATAATCACTACCAAATGATATACTAAATATTTTAATAACTACTTTGGAAGGAAGAATTGATAAATGTATAAATAATGTAATTTGTAAAATTAAAAATGGAGGATTCATTGAAACAAATTCAATAACCAGATCAAACTACATACTGAAGTATATTAATCCAATGTGAACCAAAATATCTACCAAATAATTTCAACAAATTGTTTGTATTTAGCAACAAAATTTGTGACATCCACTAGAAAAGATTATCTTTTAAACAAATAATAATATCATACAAATATATGTGTAGAATAGTTGATGAAGAACTGGAATCAGAATAGAAACTCAAAAGACTTACTAAGACTTATAAGGAAATTAGCAAAAGTATATCTGACAGAACGTCATATACGATATATAAGGATTATTGATTGTATTATTTTTTACCTTTATCTTTCTGTATTTAATATTTCACCTCTCTTCAGGTGAATGAATTCACAGTTCTGTAAGTATATATTTCGGGGAGTTGATAATCTTTTGATCTTTTATGGATCTCACATAGTTAGAGTAATTAATTGATTATGATTTTTCTTTTATTCTGTATTATTATTTCTAAAATGTGCTAGAGGGTGTAATAGACCATCTCTATTTTAGTTGAATAATTAATTTAAACTCTTCAATCAGAGTTCGCTTCTAAGGATTTCACTTTTGTTAGCTAAGTCAGATTGCTACTTGTTAAGAGGTACTGATATCTGCTAGCTTTATAATTAGCCAGACAAAGGTGATGAATTTGAATTTTCTTTAAATATAAAATTTAAATAATTCTAAAATTGCCTTAAATTTAAA;start=267136;subtype=OVERLAPPING;support_ref=48;support_variant=2;type=ALTERNATIVE;
scaffold51_60_with_IES	MILORD	internal_eliminated_sequence	267202	269095	.	.	.	ID=MILORD.60.267202.269095;Name=MILORD.60.267202.269095;bounded_by_ta=TRUE;common_boundary=None;end=269095;ies_id=IESPGM.PTET51.1.60.253394;ies_left_dist=-84;ies_min_dist=84;ies_right_dist=-551;junction_seq=ataaaaatattaataTAaataaattaattaat;read_names=J00121:27:H3GGKBBXX:5:2116:6137:5095;sequence=TATTGTAAAATAGACATGAAAAAAATAAAATTAATAAAAATATTTAGAAAATATATATTATCAGTCTAACCCAAAAAAATATAGCAACAACTGGTACTACGCTCTGCAAATGTTATTTCAGCACCCAACATTATAATCCCACGTAAAATATCCTCTAGTGATGATGAAAACTTACATATCTGTGGTGGAAAATCCTAAATGTGCATAAAAACCTTTGCTTATTTAGCAAATTATCAACAACATACTAAAAAATAACACAAAGATAAAGTTCCATATGGTAGCTCCTACTTACTTAGTGGTGAAATAAAAGAATTAGTGAAGTCATAAAATGACTCAACTAGGTCTTGGAGTTAGACACTCTTCAATGGGCCTAGCATTATCTAAAATAAGTGTCTTGATATTAACACAAAAGTCACAATTAATTTTGTTTCATGGAATATATCCTCTTTAAAATAAAATATAATACAATAGGCCAAGAAAAATGGTGCTCATATTTTTTGTCTGCAAAGAAAGCAGAAACTCTGTAGTAACCTCTTCCCCAAGTTATGAAAGAAATAATTAACATTCTTCACAGTCTTAAAAATCAGGTGGAATTATAACAGGGATACATAAGTGTTTCACGTCCAAAAATATAAGTTCAAACCTAAACTTAGAAAACGGCGTTATATTTGATTACTTTATCATCAATGCAAGAAATTTATATTTAGTATAGTCTATAAATCAATAAATGAAAGAGTGATATCTATTTTATTTAAAATCATTCAACATCAAAAAACATTAAATAGATCTAAGATTTTCCAATTGTAAAACAATACAAATATCTTGGAATAATTATATCTAACAAAGGTAGATTAATCTTCATTTGGATAAGCTTTGAAAAAATATTGATTATATTTCTAAAAAGATAAAATGGATCTCATAATCTCTCCATTGGAAATAAAAGCATTAGCTATTTCAAAAATTCATCCTACCTCATGTTTTATATATATGTCCTGCAATTCCGACTTAAAAATTCCAGAAAATGTATAACAGATTATTGATGAATTACAAATAAAGCTATAAAACATCTGCGGATTTCCATAATCACTACCAAATGATATACTAAATATTTTAATAACTACTTTGGAAGGAAGAATTGATAAATGTATAAATAATGTAATTTGTAAAATTAAAAATGGAGGATTCATTGAAACAAATTCAATAACCAGATCAAACTACATACTGAAGTATATTAATCCAATGTGAACCAAAATATCTACCAAATAATTTCAACAAATTGTTTGTATTTAGCAACAAAATTTGTGACATCCACTAGAAAAGATTATCTTTTAAACAAATAATAATATCATACAAATATATGTGTAGAATAGTTGATGAAGAACTGGAATCAGAATAGAAACTCAAAAGACTTACTAAGACTTATAAGGAAATTAGCAAAAGTATATCTGACAGAACGTCATATACGATATATAAGGATTATTGATTGTATTATTTTTTACCTTTATCTTTCTGTATTTAATATTTCACCTCTCTTCAGGTGAATGAATTCACAGTTCTGTAAGTATATATTTCGGGGAGTTGATAATCTTTTGATCTTTTATGGATCTCACATAGTTAGAGTAATTAATTGATTATGATTTTTCTTTTATTCTGTATTATTATTTCTAAAATGTGCTAGAGGGTGTAATAGACCATCTCTATTTTAGTTGAATAATTAATTTAAACTCTTCAATCAGAGTTCGCTTCTAAGGATTTCACTTTTGTTAGCTAAGTCAGATTGCTACTTGTTAAGAGGTACTGATATCTGCTAGCTTTATAATTAGCCAGACAAAGGTGATGAATTTGAATTTTCTTTAAATATAAAATTTAAATAATTCTAAAATTGCCTTAAATT;start=267202;subtype=OVERLAPPING;support_ref=37;support_variant=1;type=ALTERNATIVE;
scaffold51_60_with_IES	MILORD	internal_eliminated_sequence	267865	267910	.	.	.	ID=MILORD.60.267865.267910;Name=MILORD.60.267865.267910;bounded_by_ta=TRUE;common_boundary=None;end=267910;ies_id=IESPGM.PTET51.1.60.253394;ies_left_dist=-747;ies_min_dist=634;ies_right_dist=634;junction_seq=aacggcgttagtctaTAgtctataaatcaata;read_names=J00121:27:H3GGKBBXX:5:1120:18822:2211;sequence=TATATTTGATTACTTTATCATCAATGCAAGAAATTTATATTTAGTA;start=267865;subtype=INTERNAL;support_ref=57;support_variant=1;type=ALTERNATIVE;
scaffold51_60_with_IES	MILORD	internal_eliminated_sequence	269253	269281	.	.	.	ID=MILORD.60.269253.269281;Name=MILORD.60.269253.269281;bounded_by_ta=TRUE;common_boundary=RIGHT;end=269281;ies_id=IESPGM.PTET51.1.60.254104;ies_left_dist=2;ies_min_dist=0;ies_right_dist=0;junction_seq=aaatcgtttcattcgTAatgcatttcctattt;read_names=J00121:27:H3GGKBBXX:5:2107:31588:18845,J00121:27:H3GGKBBXX:5:2206:25215:4532,J00121:27:H3GGKBBXX:5:1219:7831:40420;sequence=TATAAACTTACAAAACGGTATTACCCTCA;start=269253;subtype=PARTIAL_EXTERNAL;support_ref=158;support_variant=3;type=ALTERNATIVE;
scaffold51_60_with_IES	MILORD	internal_eliminated_sequence	269255	269281	.	.	.	ID=MILORD.60.269255.269281;Name=MILORD.60.269255.269281;bounded_by_ta=TRUE;common_boundary=Both;end=269281;ies_id=IESPGM.PTET51.1.60.254104;ies_left_dist=0;ies_min_dist=0;ies_right_dist=0;junction_seq=atcgtttcattcgtaTAatgcatttcctattt;read_names=J00121:27:H3GGKBBXX:5:2110:18071:47366,J00121:27:H3GGKBBXX:5:1116:6573:22977,J00121:27:H3GGKBBXX:5:1122:5396:23505,J00121:27:H3GGKBBXX:5:1116:19877:14695,J00121:27:H3GGKBBXX:5:1113:31619:27479,J00121:27:H3GGKBBXX:5:1113:4026:41352;sequence=TAAACTTACAAAACGGTATTACCCTCA;start=269255;subtype=IES;support_ref=234;support_variant=6;type=IES;
scaffold51_60_with_IES	MILORD	internal_eliminated_sequence	269410	269437	.	.	.	ID=MILORD.60.269410.269437;Name=MILORD.60.269410.269437;bounded_by_ta=TRUE;common_boundary=Both;end=269437;ies_id=IESPGM.PTET51.1.60.254232;ies_left_dist=0;ies_min_dist=0;ies_right_dist=0;junction_seq=tctattcatttttaaTAaagcatttcctaagc;read_names=J00121:27:H3GGKBBXX:5:2202:29447:24419,J00121:27:H3GGKBBXX:5:2110:26808:38451,J00121:27:H3GGKBBXX:5:1121:12621:27865,J00121:27:H3GGKBBXX:5:2214:19319:38732,J00121:27:H3GGKBBXX:5:1110:27235:16999,J00121:27:H3GGKBBXX:5:1109:20506:41247,J00121:27:H3GGKBBXX:5:1126:8806:26810,J00121:27:H3GGKBBXX:5:2123:1712:8646,J00121:27:H3GGKBBXX:5:1207:8836:9526,J00121:27:H3GGKBBXX:5:2115:13768:40508,J00121:27:H3GGKBBXX:5:1222:15757:11354,J00121:27:H3GGKBBXX:5:2228:4411:47436,J00121:27:H3GGKBBXX:5:2123:27854:41739,J00121:27:H3GGKBBXX:5:1206:18700:38996,J00121:27:H3GGKBBXX:5:1122:30695:25843,J00121:27:H3GGKBBXX:5:1111:28310:2650,J00121:27:H3GGKBBXX:5:1220:1550:34952,J00121:27:H3GGKBBXX:5:2102:31832:37624,J00121:27:H3GGKBBXX:5:2202:28077:18318,J00121:27:H3GGKBBXX:5:1217:6370:34969,J00121:27:H3GGKBBXX:5:2217:16975:4215,J00121:27:H3GGKBBXX:5:1120:16934:14027,J00121:27:H3GGKBBXX:5:1112:13606:40051,J00121:27:H3GGKBBXX:5:2205:20811:27461,J00121:27:H3GGKBBXX:5:1206:25337:5517,J00121:27:H3GGKBBXX:5:2224:27904:4163,J00121:27:H3GGKBBXX:5:2125:15534:35479,J00121:27:H3GGKBBXX:5:2217:31730:15293,J00121:27:H3GGKBBXX:5:1202:30939:1543,J00121:27:H3GGKBBXX:5:2202:8623:37783,J00121:27:H3GGKBBXX:5:2202:23987:48544,J00121:27:H3GGKBBXX:5:2128:7233:33756,J00121:27:H3GGKBBXX:5:2201:11738:1508;sequence=TAAAAATCACAAAATACAAGTAAAATCA;start=269410;subtype=IES;support_ref=27;support_variant=33;type=IES;
scaffold51_60_with_IES	MILORD	internal_eliminated_sequence	269564	269593	.	.	.	ID=MILORD.60.269564.269593;Name=MILORD.60.269564.269593;bounded_by_ta=TRUE;common_boundary=Both;end=269593;ies_id=IESPGM.PTET51.1.60.254358;ies_left_dist=0;ies_min_dist=0;ies_right_dist=0;junction_seq=taaacccatttaataTAaagtagcccctttta;read_names=J00121:27:H3GGKBBXX:5:2118:22972:24630,J00121:27:H3GGKBBXX:5:2220:8329:46909,J00121:27:H3GGKBBXX:5:2126:15442:47841,J00121:27:H3GGKBBXX:5:2208:19776:34389,J00121:27:H3GGKBBXX:5:2228:7608:23716,J00121:27:H3GGKBBXX:5:1213:18710:24771,J00121:27:H3GGKBBXX:5:2221:5315:19671,J00121:27:H3GGKBBXX:5:2126:25033:26898,J00121:27:H3GGKBBXX:5:2224:15199:9473,J00121:27:H3GGKBBXX:5:1206:11637:44588;sequence=TATAATTACAAGATACTACTATTATTTTCA;start=269564;subtype=IES;support_ref=60;support_variant=10;type=IES;
scaffold51_60_with_IES	MILORD	internal_eliminated_sequence	269723	269749	.	.	.	ID=MILORD.60.269723.269749;Name=MILORD.60.269723.269749;bounded_by_ta=TRUE;common_boundary=None;end=269749;ies_id=IESPGM.PTET51.1.60.254358;ies_left_dist=-159;ies_min_dist=156;ies_right_dist=-156;junction_seq=attattcattccaagTAatgcagttgtatcag;read_names=J00121:27:H3GGKBBXX:5:2225:11749:6343,J00121:27:H3GGKBBXX:5:2225:11708:6308,J00121:27:H3GGKBBXX:5:1116:15209:23909,J00121:27:H3GGKBBXX:5:2201:3041:18792,J00121:27:H3GGKBBXX:5:2219:13849:5481;sequence=TATATTCTCAAATTGCAATCCTCTTTG;start=269723;subtype=MAC;support_ref=288;support_variant=5;type=CRYPTIC;
scaffold51_60_with_IES	MILORD	internal_eliminated_sequence	270014	270041	.	.	.	ID=MILORD.60.270014.270041;Name=MILORD.60.270014.270041;bounded_by_ta=TRUE;common_boundary=Both;end=270041;ies_id=IESPGM.PTET51.1.60.254778;ies_left_dist=0;ies_min_dist=0;ies_right_dist=0;junction_seq=tctattcagtttattTAaagttttggctagat;read_names=J00121:27:H3GGKBBXX:5:2109:11201:45766,J00121:27:H3GGKBBXX:5:2222:16955:44588,J00121:27:H3GGKBBXX:5:1204:21988:3442,J00121:27:H3GGKBBXX:5:2123:10368:17772,J00121:27:H3GGKBBXX:5:1203:16011:3811,J00121:27:H3GGKBBXX:5:2123:18538:47682,J00121:27:H3GGKBBXX:5:2123:11546:13728,J00121:27:H3GGKBBXX:5:1128:13991:28797,J00121:27:H3GGKBBXX:5:1207:11211:5868,J00121:27:H3GGKBBXX:5:1204:22414:20076,J00121:27:H3GGKBBXX:5:1102:25073:32033,J00121:27:H3GGKBBXX:5:2222:7517:30063,J00121:27:H3GGKBBXX:5:1213:19065:38328,J00121:27:H3GGKBBXX:5:1226:20598:47032,J00121:27:H3GGKBBXX:5:1210:5142:17263,J00121:27:H3GGKBBXX:5:1225:28960:40139,J00121:27:H3GGKBBXX:5:1221:19715:15469,J00121:27:H3GGKBBXX:5:1117:30117:19707,J00121:27:H3GGKBBXX:5:2217:4350:35725,J00121:27:H3GGKBBXX:5:1105:5660:33035,J00121:27:H3GGKBBXX:5:2207:26484:31664,J00121:27:H3GGKBBXX:5:2201:27874:43005,J00121:27:H3GGKBBXX:5:2207:25875:16893,J00121:27:H3GGKBBXX:5:2124:5345:16348,J00121:27:H3GGKBBXX:5:2118:25286:23645,J00121:27:H3GGKBBXX:5:1216:19522:39647,J00121:27:H3GGKBBXX:5:1205:19055:23399,J00121:27:H3GGKBBXX:5:1215:4340:3670,J00121:27:H3GGKBBXX:5:1226:18751:32121,J00121:27:H3GGKBBXX:5:2119:13524:41387,J00121:27:H3GGKBBXX:5:2228:8745:25580,J00121:27:H3GGKBBXX:5:1201:13565:28692;sequence=TATCTATAAATGAAAATCATTTGGAATA;start=270014;subtype=IES;support_ref=27;support_variant=32;type=IES;
scaffold51_60_with_IES	MILORD	internal_eliminated_sequence	270171	270198	.	.	.	ID=MILORD.60.270171.270198;Name=MILORD.60.270171.270198;bounded_by_ta=TRUE;common_boundary=Both;end=270198;ies_id=IESPGM.PTET51.1.60.254907;ies_left_dist=0;ies_min_dist=0;ies_right_dist=0;junction_seq=tctattcatattttcTAaagtcatagctgata;read_names=J00121:27:H3GGKBBXX:5:1209:26392:17087,J00121:27:H3GGKBBXX:5:1112:8562:1209,J00121:27:H3GGKBBXX:5:1207:5863:46293,J00121:27:H3GGKBBXX:5:1106:5274:8383,J00121:27:H3GGKBBXX:5:1212:10074:44904,J00121:27:H3GGKBBXX:5:2207:4817:13957,J00121:27:H3GGKBBXX:5:2111:1499:36341,J00121:27:H3GGKBBXX:5:1223:24373:18159,J00121:27:H3GGKBBXX:5:2114:25804:36851,J00121:27:H3GGKBBXX:5:2104:25956:25931,J00121:27:H3GGKBBXX:5:1102:10571:1982,J00121:27:H3GGKBBXX:5:1206:27904:47981,J00121:27:H3GGKBBXX:5:2122:23774:13570,J00121:27:H3GGKBBXX:5:2125:32146:9965,J00121:27:H3GGKBBXX:5:1101:5609:35796,J00121:27:H3GGKBBXX:5:1124:25449:17878,J00121:27:H3GGKBBXX:5:2123:10196:44236,J00121:27:H3GGKBBXX:5:1223:24870:7099,J00121:27:H3GGKBBXX:5:1125:24211:29448,J00121:27:H3GGKBBXX:5:1227:27955:19689,J00121:27:H3GGKBBXX:5:1125:26321:48860,J00121:27:H3GGKBBXX:5:1221:2311:17104,J00121:27:H3GGKBBXX:5:1202:19776:24331,J00121:27:H3GGKBBXX:5:1207:19877:23522,J00121:27:H3GGKBBXX:5:2219:14428:27408,J00121:27:H3GGKBBXX:5:1226:14458:34987,J00121:27:H3GGKBBXX:5:2216:18558:13218,J00121:27:H3GGKBBXX:5:1110:28239:19197,J00121:27:H3GGKBBXX:5:2116:6756:39541,J00121:27:H3GGKBBXX:5:2210:12885:24876,J00121:27:H3GGKBBXX:5:2208:4076:4303,J00121:27:H3GGKBBXX:5:2126:11332:14590,J00121:27:H3GGKBBXX:5:1219:5589:4462,J00121:27:H3GGKBBXX:5:1213:14854:40807,J00121:27:H3GGKBBXX:5:1228:23206:1859,J00121:27:H3GGKBBXX:5:1211:24789:26371,J00121:27:H3GGKBBXX:5:1105:14519:1789,J00121:27:H3GGKBBXX:5:2210:16630:1472,J00121:27:H3GGKBBXX:5:2122:26514:34248,J00121:27:H3GGKBBXX:5:2103:4178:41124;sequence=TAAACAATTCTCTATAACAATTTTATAA;start=270171;subtype=IES;support_ref=18;support_variant=40;type=IES;
scaffold51_60_with_IES	MILORD	internal_eliminated_sequence	270324	270361	.	.	.	ID=MILORD.60.270324.270361;Name=MILORD.60.270324.270361;bounded_by_ta=TRUE;common_boundary=LEFT;end=270361;ies_id=IESPGM.PTET51.1.60.255032;ies_left_dist=0;ies_min_dist=0;ies_right_dist=-12;junction_seq=tctacccattttataTAagataatgtgtaggt;read_names=J00121:27:H3GGKBBXX:5:2227:19989:44218;sequence=TATAATACTTTTTAAATTTTTGAAAATAAAGTGTTGGC;start=270324;subtype=PARTIAL_EXTERNAL;support_ref=3;support_variant=1;type=ALTERNATIVE;
scaffold51_60_with_IES	MILORD	internal_eliminated_sequence	270324	270349	.	.	.	ID=MILORD.60.270324.270349;Name=MILORD.60.270324.270349;bounded_by_ta=TRUE;common_boundary=Both;end=270349;ies_id=IESPGM.PTET51.1.60.255032;ies_left_dist=0;ies_min_dist=0;ies_right_dist=0;junction_seq=tctacccattttataTAaagtgttggctaaga;read_names=J00121:27:H3GGKBBXX:5:1219:3194:33088,J00121:27:H3GGKBBXX:5:2123:28798:11477,J00121:27:H3GGKBBXX:5:2103:14164:6835,J00121:27:H3GGKBBXX:5:2218:8674:14273,J00121:27:H3GGKBBXX:5:1213:4269:38679,J00121:27:H3GGKBBXX:5:1112:29995:14818,J00121:27:H3GGKBBXX:5:1221:11332:20498,J00121:27:H3GGKBBXX:5:2225:26565:4936,J00121:27:H3GGKBBXX:5:1126:17777:1595,J00121:27:H3GGKBBXX:5:1114:21004:34934,J00121:27:H3GGKBBXX:5:1128:12855:10405,J00121:27:H3GGKBBXX:5:2104:11809:35110,J00121:27:H3GGKBBXX:5:2225:15067:20603,J00121:27:H3GGKBBXX:5:1125:24200:7169,J00121:27:H3GGKBBXX:5:1106:18243:39893,J00121:27:H3GGKBBXX:5:2222:28219:25632,J00121:27:H3GGKBBXX:5:1126:22343:14326,J00121:27:H3GGKBBXX:5:2219:26910:42179,J00121:27:H3GGKBBXX:5:1209:9668:11565,J00121:27:H3GGKBBXX:5:2209:3224:29870,J00121:27:H3GGKBBXX:5:1125:22262:34934,J00121:27:H3GGKBBXX:5:1226:6340:39559,J00121:27:H3GGKBBXX:5:1212:19086:1859,J00121:27:H3GGKBBXX:5:2215:18781:8400,J00121:27:H3GGKBBXX:5:2203:21085:11829,J00121:27:H3GGKBBXX:5:1215:4452:11073,J00121:27:H3GGKBBXX:5:1107:11931:40702,J00121:27:H3GGKBBXX:5:1213:3924:45748,J00121:27:H3GGKBBXX:5:2227:11860:31857,J00121:27:H3GGKBBXX:5:1114:23977:47788,J00121:27:H3GGKBBXX:5:1114:11211:14414,J00121:27:H3GGKBBXX:5:1115:14387:3635,J00121:27:H3GGKBBXX:5:1115:4736:15750,J00121:27:H3GGKBBXX:5:1115:4959:15117,J00121:27:H3GGKBBXX:5:2102:24424:30767,J00121:27:H3GGKBBXX:5:2106:11221:17948,J00121:27:H3GGKBBXX:5:2216:19096:40455,J00121:27:H3GGKBBXX:5:2105:4127:15715,J00121:27:H3GGKBBXX:5:1210:21034:39559,J00121:27:H3GGKBBXX:5:2216:18507:39365;sequence=TATAATACTTTTTAAATTTTTGAAAA;start=270324;subtype=IES;support_ref=9;support_variant=40;type=IES;
scaffold51_60_with_IES	MILORD	internal_eliminated_sequence	270479	270518	.	.	.	ID=MILORD.60.270479.270518;Name=MILORD.60.270479.270518;bounded_by_ta=TRUE;common_boundary=LEFT;end=270518;ies_id=IESPGM.PTET51.1.60.255161;ies_left_dist=0;ies_min_dist=0;ies_right_dist=-12;junction_seq=tctattcatttcttaTAagatagtatactatt;read_names=J00121:27:H3GGKBBXX:5:2205:4797:11460;sequence=TATATTTCAATAAATCATATTATCAAGATAAAGTCAGGGC;start=270479;subtype=PARTIAL_EXTERNAL;support_ref=19;support_variant=1;type=ALTERNATIVE;
scaffold51_60_with_IES	MILORD	internal_eliminated_sequence	270479	270506	.	.	.	ID=MILORD.60.270479.270506;Name=MILORD.60.270479.270506;bounded_by_ta=TRUE;common_boundary=Both;end=270506;ies_id=IESPGM.PTET51.1.60.255161;ies_left_dist=0;ies_min_dist=0;ies_right_dist=0;junction_seq=tctattcatttcttaTAaagtcagggctaaga;read_names=J00121:27:H3GGKBBXX:5:1115:24180:17016,J00121:27:H3GGKBBXX:5:1207:6502:45010,J00121:27:H3GGKBBXX:5:2122:6380:43392,J00121:27:H3GGKBBXX:5:2107:24901:6097,J00121:27:H3GGKBBXX:5:2220:32106:46082,J00121:27:H3GGKBBXX:5:2110:18254:22678,J00121:27:H3GGKBBXX:5:1107:13088:34301,J00121:27:H3GGKBBXX:5:1107:13108:34090,J00121:27:H3GGKBBXX:5:2205:14418:23628,J00121:27:H3GGKBBXX:5:1227:15240:4479,J00121:27:H3GGKBBXX:5:2207:30421:10106,J00121:27:H3GGKBBXX:5:1205:12926:34758,J00121:27:H3GGKBBXX:5:2228:18314:7556,J00121:27:H3GGKBBXX:5:2206:20963:44605,J00121:27:H3GGKBBXX:5:2107:27600:47383,J00121:27:H3GGKBBXX:5:1215:7283:45097,J00121:27:H3GGKBBXX:5:1210:23419:46961,J00121:27:H3GGKBBXX:5:2111:23591:43251,J00121:27:H3GGKBBXX:5:1208:4137:34688,J00121:27:H3GGKBBXX:5:2104:19603:23329,J00121:27:H3GGKBBXX:5:1110:29183:17983,J00121:27:H3GGKBBXX:5:2121:24058:46803,J00121:27:H3GGKBBXX:5:1107:4696:33088,J00121:27:H3GGKBBXX:5:1108:13606:33334,J00121:27:H3GGKBBXX:5:1114:23236:8312,J00121:27:H3GGKBBXX:5:1123:8785:12181,J00121:27:H3GGKBBXX:5:1208:12266:41598,J00121:27:H3GGKBBXX:5:2107:15615:48737,J00121:27:H3GGKBBXX:5:2227:15067:42478,J00121:27:H3GGKBBXX:5:1125:15564:18546,J00121:27:H3GGKBBXX:5:1115:8400:39858,J00121:27:H3GGKBBXX:5:1217:6116:18036,J00121:27:H3GGKBBXX:5:1117:13535:28815,J00121:27:H3GGKBBXX:5:1213:20689:26301,J00121:27:H3GGKBBXX:5:2219:21156:37308,J00121:27:H3GGKBBXX:5:2120:3102:29167;sequence=TATATTTCAATAAATCATATTATCAAGA;start=270479;subtype=IES;support_ref=57;support_variant=36;type=IES;
scaffold51_60_with_IES	MILORD	internal_eliminated_sequence	270629	270702	.	.	.	ID=MILORD.60.270629.270702;Name=MILORD.60.270629.270702;bounded_by_ta=TRUE;common_boundary=None;end=270702;ies_id=IESPGM.PTET51.1.60.255161;ies_left_dist=-150;ies_min_dist=150;ies_right_dist=-196;junction_seq=atcaccttatttcttTAaactccctttcaaca;read_names=J00121:27:H3GGKBBXX:5:1208:25205:39787;sequence=TATACGGCACTTAACAAACAATATTGCTTTTTAAAAGCTGATGTGTTTTTTATAATTAAACTGTATTTATTCAA;start=270629;subtype=MAC;support_ref=108;support_variant=1;type=CRYPTIC;
scaffold51_60_with_IES	MILORD	internal_eliminated_sequence	270629	270691	.	.	.	ID=MILORD.60.270629.270691;Name=MILORD.60.270629.270691;bounded_by_ta=TRUE;common_boundary=None;end=270691;ies_id=IESPGM.PTET51.1.60.255161;ies_left_dist=-150;ies_min_dist=150;ies_right_dist=-185;junction_seq=atcaccttatttcttTAtttattcaataaact;read_names=J00121:27:H3GGKBBXX:5:2125:28737:39998;sequence=TATACGGCACTTAACAAACAATATTGCTTTTTAAAAGCTGATGTGTTTTTTATAATTAAACTG;start=270629;subtype=MAC;support_ref=108;support_variant=1;type=CRYPTIC;
scaffold51_60_with_IES	MILORD	internal_eliminated_sequence	270631	270691	.	.	.	ID=MILORD.60.270631.270691;Name=MILORD.60.270631.270691;bounded_by_ta=TRUE;common_boundary=None;end=270691;ies_id=IESPGM.PTET51.1.60.255161;ies_left_dist=-152;ies_min_dist=152;ies_right_dist=-185;junction_seq=caccttatttctttaTAtttattcaataaact;read_names=J00121:27:H3GGKBBXX:5:1104:29244:10985,J00121:27:H3GGKBBXX:5:2217:29721:35444;sequence=TACGGCACTTAACAAACAATATTGCTTTTTAAAAGCTGATGTGTTTTTTATAATTAAACTG;start=270631;subtype=MAC;support_ref=222;support_variant=2;type=CRYPTIC;
scaffold51_60_with_IES	MILORD	internal_eliminated_sequence	271445	271471	.	.	.	ID=MILORD.60.271445.271471;Name=MILORD.60.271445.271471;bounded_by_ta=TRUE;common_boundary=Both;end=271471;ies_id=IESPGM.PTET51.1.60.256099;ies_left_dist=0;ies_min_dist=0;ies_right_dist=0;junction_seq=ataaaaaagtgaaggTAcaacctctaataaaa;read_names=J00121:27:H3GGKBBXX:5:2120:28524:36886,J00121:27:H3GGKBBXX:5:2101:23429:43849,J00121:27:H3GGKBBXX:5:2216:17868:10159,J00121:27:H3GGKBBXX:5:2104:27275:4303,J00121:27:H3GGKBBXX:5:1110:17848:35761,J00121:27:H3GGKBBXX:5:1110:28808:40930,J00121:27:H3GGKBBXX:5:2109:24677:41264,J00121:27:H3GGKBBXX:5:1222:10236:48421,J00121:27:H3GGKBBXX:5:2203:6644:29923,J00121:27:H3GGKBBXX:5:1218:23500:23751,J00121:27:H3GGKBBXX:5:2224:2767:42653,J00121:27:H3GGKBBXX:5:2203:13281:12937,J00121:27:H3GGKBBXX:5:2106:25926:41036,J00121:27:H3GGKBBXX:5:2211:14032:36745,J00121:27:H3GGKBBXX:5:1104:26606:23188,J00121:27:H3GGKBBXX:5:1202:22201:13271,J00121:27:H3GGKBBXX:5:2226:17878:31031,J00121:27:H3GGKBBXX:5:2202:18426:31945,J00121:27:H3GGKBBXX:5:1212:30705:41370,J00121:27:H3GGKBBXX:5:2205:14052:41106,J00121:27:H3GGKBBXX:5:1106:28554:31628,J00121:27:H3GGKBBXX:5:2222:26301:1244,J00121:27:H3GGKBBXX:5:1210:22029:30521,J00121:27:H3GGKBBXX:5:2223:12642:44394,J00121:27:H3GGKBBXX:5:1222:7415:18142,J00121:27:H3GGKBBXX:5:1109:17614:36095,J00121:27:H3GGKBBXX:5:2221:6035:2844,J00121:27:H3GGKBBXX:5:2109:16802:15346,J00121:27:H3GGKBBXX:5:2113:6888:32314;sequence=TATATTCAAATAAAAAATCATTCTTGA;start=271445;subtype=IES;support_ref=75;support_variant=29;type=IES;
scaffold51_60_with_IES	MILORD	internal_eliminated_sequence	272097	272174	.	.	.	ID=MILORD.60.272097.272174;Name=MILORD.60.272097.272174;bounded_by_ta=TRUE;common_boundary=Both;end=272174;ies_id=IESPGM.PTET51.1.60.256724;ies_left_dist=0;ies_min_dist=0;ies_right_dist=0;junction_seq=aggaattcactatgaTAatttagtctcaccgt;read_names=J00121:27:H3GGKBBXX:5:2207:20131:45801,J00121:27:H3GGKBBXX:5:2214:11403:32297,J00121:27:H3GGKBBXX:5:2210:20791:44904,J00121:27:H3GGKBBXX:5:2212:14265:38767,J00121:27:H3GGKBBXX:5:1116:8613:30591,J00121:27:H3GGKBBXX:5:2106:17746:7169,J00121:27:H3GGKBBXX:5:1224:23855:1859,J00121:27:H3GGKBBXX:5:2212:19887:27795,J00121:27:H3GGKBBXX:5:2118:17066:35848,J00121:27:H3GGKBBXX:5:1225:26808:34899,J00121:27:H3GGKBBXX:5:2220:5842:11477,J00121:27:H3GGKBBXX:5:2202:7354:15047,J00121:27:H3GGKBBXX:5:1113:6502:1894,J00121:27:H3GGKBBXX:5:2101:23794:42653,J00121:27:H3GGKBBXX:5:1118:26656:42759,J00121:27:H3GGKBBXX:5:1227:18639:16383,J00121:27:H3GGKBBXX:5:2228:30340:6484,J00121:27:H3GGKBBXX:5:2223:28219:26265,J00121:27:H3GGKBBXX:5:2115:16285:49054,J00121:27:H3GGKBBXX:5:2112:27580:42003,J00121:27:H3GGKBBXX:5:1112:8491:9491,J00121:27:H3GGKBBXX:5:1103:7902:40121,J00121:27:H3GGKBBXX:5:1114:5071:22590,J00121:27:H3GGKBBXX:5:2214:7973:6624,J00121:27:H3GGKBBXX:5:2102:14793:3389,J00121:27:H3GGKBBXX:5:1126:21349:18230,J00121:27:H3GGKBBXX:5:2224:26595:29114,J00121:27:H3GGKBBXX:5:2102:27864:14748,J00121:27:H3GGKBBXX:5:2212:4685:22801,J00121:27:H3GGKBBXX:5:1212:29772:45836,J00121:27:H3GGKBBXX:5:1227:5802:12286,J00121:27:H3GGKBBXX:5:2202:25926:28200,J00121:27:H3GGKBBXX:5:2126:3011:11706,J00121:27:H3GGKBBXX:5:1205:4716:27531,J00121:27:H3GGKBBXX:5:2201:27407:22151,J00121:27:H3GGKBBXX:5:1202:25134:22784;sequence=TATAGTTGTTGAATGAAGAATAGAATTATGATTACTTGAAACAAAATGATTACATTTATAAATACTTCAATTTAGCTG;start=272097;subtype=IES;support_ref=20;support_variant=36;type=IES;
scaffold51_60_with_IES	MILORD	internal_eliminated_sequence	274263	274370	.	.	.	ID=MILORD.60.274263.274370;Name=MILORD.60.274263.274370;bounded_by_ta=TRUE;common_boundary=Both;end=274370;ies_id=IESPGM.PTET51.1.60.258812;ies_left_dist=0;ies_min_dist=0;ies_right_dist=0;junction_seq=ttcacatcaactattTAactatcaattcctag;read_names=J00121:27:H3GGKBBXX:5:2104:24241:15363,J00121:27:H3GGKBBXX:5:1216:25104:36481,J00121:27:H3GGKBBXX:5:1214:27519:38662,J00121:27:H3GGKBBXX:5:2204:8136:26424,J00121:27:H3GGKBBXX:5:1209:4675:17438,J00121:27:H3GGKBBXX:5:1121:10033:38926,J00121:27:H3GGKBBXX:5:2226:30959:5798,J00121:27:H3GGKBBXX:5:1215:27681:17878,J00121:27:H3GGKBBXX:5:1221:25784:8822,J00121:27:H3GGKBBXX:5:1207:11282:5464,J00121:27:H3GGKBBXX:5:1226:22171:19302,J00121:27:H3GGKBBXX:5:2216:26169:21729,J00121:27:H3GGKBBXX:5:1228:26514:22713,J00121:27:H3GGKBBXX:5:2225:27681:39541,J00121:27:H3GGKBBXX:5:1127:31852:40051,J00121:27:H3GGKBBXX:5:2207:22374:24155,J00121:27:H3GGKBBXX:5:2212:10866:18388,J00121:27:H3GGKBBXX:5:1126:10845:20463,J00121:27:H3GGKBBXX:5:2118:16528:31259,J00121:27:H3GGKBBXX:5:2216:29041:26529,J00121:27:H3GGKBBXX:5:1222:3894:7855,J00121:27:H3GGKBBXX:5:2209:26098:45449,J00121:27:H3GGKBBXX:5:2217:9820:32297,J00121:27:H3GGKBBXX:5:1108:20385:15293,J00121:27:H3GGKBBXX:5:1211:22891:12568,J00121:27:H3GGKBBXX:5:1106:13616:44324;sequence=TACAATCATAATTTCCATTATTATCTAATTTTATCAATTCTTTCATCTCAAAATCTAATCATTAGCAATAATAATAAAGATATCTACAATAATTATAAATAATGACTG;start=274263;subtype=IES;support_ref=100;support_variant=26;type=IES;
scaffold51_60_with_IES	MILORD	internal_eliminated_sequence	274263	274361	.	.	.	ID=MILORD.60.274263.274361;Name=MILORD.60.274263.274361;bounded_by_ta=TRUE;common_boundary=LEFT;end=274361;ies_id=IESPGM.PTET51.1.60.258812;ies_left_dist=0;ies_min_dist=0;ies_right_dist=9;junction_seq=ttcacatcaactattTAatgactgtaactatc;read_names=J00121:27:H3GGKBBXX:5:1101:8663:37220;sequence=TACAATCATAATTTCCATTATTATCTAATTTTATCAATTCTTTCATCTCAAAATCTAATCATTAGCAATAATAATAAAGATATCTACAATAATTATAAA;start=274263;subtype=PARTIAL_INTERNAL;support_ref=50;support_variant=1;type=ALTERNATIVE;
scaffold51_60_with_IES	MILORD	internal_eliminated_sequence	279360	280350	.	.	.	ID=MILORD.60.279360.280350;Name=MILORD.60.279360.280350;bounded_by_ta=TRUE;common_boundary=None;end=280350;ies_id=IESPGM.PTET51.1.60.264490;ies_left_dist=812;ies_min_dist=119;ies_right_dist=119;junction_seq=tttattaaactcaatTAataattaaatttatc;read_names=J00121:27:H3GGKBBXX:5:1209:15899:7134;sequence=TATTATTTTGTTTTATTTTACAATATGGATTGGAATATTCTTTATAAATAATCTCAAATTAATTAAAAGCTTATAAATAAATAGATTTATTTGAACCAAAACCAAGACAATTCTATCTCATTCTATTATATTACTAATCAATGTGGAATGTAATATTTGAAAAATAATTTAATGGAATTTAGTATCACTTACCTTTAAAGACTTCAAAAAGTTATTAAAAACTACAAGTAGTTAATTAGTGTTATGATCGAAAATAATTAACAAATTATTATTAAGATTACCAAAAATTTAACATCCCTAAAATACTTGTAACTTTCGACCCATATAATTTGTTGTTATTTTTAATTAATAACTTGTAAAGATATATTGCTTCATAAAATAAGTGCAAATTTAAGCAAAAAGTTTAGTTTAAACTCTTTTAAAGTCATTATAAAATTTGACATGATTAAAAACTAATATCCTTAAAATCAGGGAGAATAATAAAAACAATTCCTTATAGATTAAATCACAGATGTACATAGCGAGAATTGAGAAATTAAGAAGAATTTAAATTTTTAAAAGTAAGATGAAAATATTCACTTTAAGATGGGCAATATATAGATGATCAAATAAATCTTGCAGTATTTTATATTATTGTTAAAGGCATCATTATCTCTTTTTGAAATTAAAATAATTAATGTCTGAAAATATAATATCAAAAATAATTTTAAACAGAATGTAACATTTTGAGGAAAAATGTAAAATTTCATATTTGGAGAATGTTAAATTGATAACTTAATGAATATTTTGAAAATATCGACCACCAGATGTAGTATAGTCTTAGCATCACAGACTTTCAAATTATATGAAATGATATCATTTAATTCTTATAAATAGATTATTTTGGCCATTATTTAATAAAAATCTGGTACAAATGATGAAAATCAATTCTGAAAAAGATATTTAATTTAGCAAATAATAATTATATTTTAAATTAAATCATTTATAAGTA;start=279360;subtype=OVERLAPPING;support_ref=104;support_variant=1;type=ALTERNATIVE;
scaffold51_60_with_IES	MILORD	internal_eliminated_sequence	279378	282117	.	.	.	ID=MILORD.60.279378.282117;Name=MILORD.60.279378.282117;bounded_by_ta=TRUE;common_boundary=None;end=282117;ies_id=IESPGM.PTET51.1.60.266312;ies_left_dist=2961;ies_min_dist=250;ies_right_dist=250;junction_seq=tattttgttttatttTAttattattaatattt;read_names=J00121:27:H3GGKBBXX:5:1123:20791:26336;sequence=TACAATATGGATTGGAATATTCTTTATAAATAATCTCAAATTAATTAAAAGCTTATAAATAAATAGATTTATTTGAACCAAAACCAAGACAATTCTATCTCATTCTATTATATTACTAATCAATGTGGAATGTAATATTTGAAAAATAATTTAATGGAATTTAGTATCACTTACCTTTAAAGACTTCAAAAAGTTATTAAAAACTACAAGTAGTTAATTAGTGTTATGATCGAAAATAATTAACAAATTATTATTAAGATTACCAAAAATTTAACATCCCTAAAATACTTGTAACTTTCGACCCATATAATTTGTTGTTATTTTTAATTAATAACTTGTAAAGATATATTGCTTCATAAAATAAGTGCAAATTTAAGCAAAAAGTTTAGTTTAAACTCTTTTAAAGTCATTATAAAATTTGACATGATTAAAAACTAATATCCTTAAAATCAGGGAGAATAATAAAAACAATTCCTTATAGATTAAATCACAGATGTACATAGCGAGAATTGAGAAATTAAGAAGAATTTAAATTTTTAAAAGTAAGATGAAAATATTCACTTTAAGATGGGCAATATATAGATGATCAAATAAATCTTGCAGTATTTTATATTATTGTTAAAGGCATCATTATCTCTTTTTGAAATTAAAATAATTAATGTCTGAAAATATAATATCAAAAATAATTTTAAACAGAATGTAACATTTTGAGGAAAAATGTAAAATTTCATATTTGGAGAATGTTAAATTGATAACTTAATGAATATTTTGAAAATATCGACCACCAGATGTAGTATAGTCTTAGCATCACAGACTTTCAAATTATATGAAATGATATCATTTAATTCTTATAAATAGATTATTTTGGCCATTATTTAATAAAAATCTGGTACAAATGATGAAAATCAATTCTGAAAAAGATATTTAATTTAGCAAATAATAATTATATTTTAAATTAAATCATTTATAAGTATAATAATTAAATTTATCAATATCCTATTATAAAAATATATGAAATGCTTTTTTCTAATATATCCGTTCTATAAAATTCTTTTTGCTAGAGGTTTATGATGTTTAATATCAATTCAATTATATTAAGTAAGATTTTAATAAATGTTTTATTAATTAAAATCATGATGGTTTGAAATAACTGAATAAAAGAAAAAACTGAATTCATATTAATAACTCTTTCCTTCTAATTTTTCAAAAAATTAATTAAATGTCAATATCATCATCAAATTCGCATACTCCAATACCATAAAGAAAACCATGGACCACCTAGGAGGATGAACTGTTGACTGAACTTAGAAAAAACAACAATTTAGATTGGATTGAGGTGGCAAGAAGAATTGATGGAAGAAATCCATCATAATGTGCTTAGAGATGGAAAAGAATAAAAGGGTTTAAGTTGAGAAAGCAATGGACTGAAGAAGAAAATCAAAAACTTATCGACTTAGTTTCGAATTTTGGTTATCATTGGAGTAAAATTAGTTCTTTTCTTCCATAAAGAACTGGAAAGTAGATTAGAGAACATTATCTTAACTAACTACATCCAGATATTAATAATGAACCATGGACTAAGGAAGAAGATGAAATAGTAGTAGAATTTTACAAAAAAGTTGGTGGTAAATGGAGTCAGATTAGTAAACATTTGAATAAAAGATCAGAAAATAGCATAAAGAATCGATTCTACTCCTACTTGAGAAACAAATATCTAAATATCAAAAACCCATATTACATCGTATTGTAGGATAAGTTAATTACAAATAATTTAATTTATACTAAACAATACCAGAAAAAAAATAAAAATTAAACGAATTCCAAGATCCTAAGCAAAAATTAGAAAAACAAATGAATAATCCAATGATATAAGAAGCTTCATTTTAACCTAATTATCAACAAGTTCCTAGAGAATAAAACATGCAATTATTTATGCCATACTATCCAAATTAATTCGTCCAATATTCTATGGCCTATCCTTGCGCTATGTTCGTGCCAATCTATGTATATTAATAGCAAGAAACCTAAGTAAATTAGATCATGCGATATTGATTATTAATTTTACATTATCGAGTTTATTAAAAACAATATAAAGAACCATTGATAATATTTATTATATTCAATCGTAAAATAACTCTCTAAGTCAATATCTTAAAGTAGTAACCCTTAAAATTGGATTTCAACAATAAACAATATTTTAAAGAACTTTTATTTTTGTTTAGCAATGCGTTTTATCACAATGTTTTTTATGATATTTATATAAATTTAAGTAAAATAGAAACAAAATATTTATTAAACATAGATTCATTAAATTAATTTTGATTCTCCTTTTTTCTCGAATCTATTAATAATAAGGCTCTATTTAATCAATTAGAATAACATTGTTAAGCCTCATTTAATGTATTTACAATGTTTATCTTAATAAAATAAACTAAATTTTTAAATGGAAGACTATAAAATCTGAGTAGATATCCTTCCATAATTCCAATAAGAATTTTCTTAAGCACTTGAATCTCTACTTCAACTGATGTAGTTTGAATATAAGATGTAGTATTTTATTCATTTAAATATTTAAAGCACAATTACCATTAAGGATTTAAAATAATGGCTTTTTTTCGTCATTTCTTTTAATGGCATTGTCAGTTATTTATAAGAATATTATATGAAATGTAGAAAAAATTTCAAGTTCATATTAATTAAAAGTATCAAAAAAGGCCTTAATTAATGAATTATTTATTAA;start=279378;subtype=MAC;support_ref=102;support_variant=1;type=CRYPTIC;
scaffold51_60_with_IES	MILORD	internal_eliminated_sequence	279874	280077	.	.	.	ID=MILORD.60.279874.280077;Name=MILORD.60.279874.280077;bounded_by_ta=TRUE;common_boundary=RIGHT;end=280077;ies_id=IESPGM.PTET51.1.60.264396;ies_left_dist=81;ies_min_dist=0;ies_right_dist=0;junction_seq=attaaatcacagatgTAacattttgaggaaaa;read_names=J00121:27:H3GGKBBXX:5:2223:21359:24437;sequence=TACATAGCGAGAATTGAGAAATTAAGAAGAATTTAAATTTTTAAAAGTAAGATGAAAATATTCACTTTAAGATGGGCAATATATAGATGATCAAATAAATCTTGCAGTATTTTATATTATTGTTAAAGGCATCATTATCTCTTTTTGAAATTAAAATAATTAATGTCTGAAAATATAATATCAAAAATAATTTTAAACAGAATG;start=279874;subtype=PARTIAL_EXTERNAL;support_ref=60;support_variant=1;type=ALTERNATIVE;
scaffold51_60_with_IES	MILORD	internal_eliminated_sequence	279953	280077	.	.	.	ID=MILORD.60.279953.280077;Name=MILORD.60.279953.280077;bounded_by_ta=TRUE;common_boundary=RIGHT;end=280077;ies_id=IESPGM.PTET51.1.60.264396;ies_left_dist=2;ies_min_dist=0;ies_right_dist=0;junction_seq=ctttaagatgggcaaTAacattttgaggaaaa;read_names=J00121:27:H3GGKBBXX:5:1210:23520:45942;sequence=TATATAGATGATCAAATAAATCTTGCAGTATTTTATATTATTGTTAAAGGCATCATTATCTCTTTTTGAAATTAAAATAATTAATGTCTGAAAATATAATATCAAAAATAATTTTAAACAGAATG;start=279953;subtype=PARTIAL_EXTERNAL;support_ref=17;support_variant=1;type=ALTERNATIVE;
scaffold51_60_with_IES	MILORD	internal_eliminated_sequence	279955	280077	.	.	.	ID=MILORD.60.279955.280077;Name=MILORD.60.279955.280077;bounded_by_ta=TRUE;common_boundary=Both;end=280077;ies_id=IESPGM.PTET51.1.60.264396;ies_left_dist=0;ies_min_dist=0;ies_right_dist=0;junction_seq=ttaagatgggcaataTAacattttgaggaaaa;read_names=J00121:27:H3GGKBBXX:5:1226:23510:1332,J00121:27:H3GGKBBXX:5:2201:13281:32560,J00121:27:H3GGKBBXX:5:1102:12266:18282,J00121:27:H3GGKBBXX:5:2214:26829:22063,J00121:27:H3GGKBBXX:5:1111:29356:29606,J00121:27:H3GGKBBXX:5:2101:29498:16629,J00121:27:H3GGKBBXX:5:1124:6857:30960,J00121:27:H3GGKBBXX:5:1109:31355:10282,J00121:27:H3GGKBBXX:5:2125:26118:18933,J00121:27:H3GGKBBXX:5:2211:18507:11161,J00121:27:H3GGKBBXX:5:2211:12966:20515,J00121:27:H3GGKBBXX:5:1203:13291:17913,J00121:27:H3GGKBBXX:5:1118:4005:39664,J00121:27:H3GGKBBXX:5:1128:12378:19918,J00121:27:H3GGKBBXX:5:1104:28980:7750,J00121:27:H3GGKBBXX:5:2102:17462:38011,J00121:27:H3GGKBBXX:5:1107:20466:24753;sequence=TATAGATGATCAAATAAATCTTGCAGTATTTTATATTATTGTTAAAGGCATCATTATCTCTTTTTGAAATTAAAATAATTAATGTCTGAAAATATAATATCAAAAATAATTTTAAACAGAATG;start=279955;subtype=IES;support_ref=30;support_variant=17;type=IES;
scaffold51_60_with_IES	MILORD	internal_eliminated_sequence	280169	280469	.	.	.	ID=MILORD.60.280169.280469;Name=MILORD.60.280169.280469;bounded_by_ta=TRUE;common_boundary=RIGHT;end=280469;ies_id=IESPGM.PTET51.1.60.264490;ies_left_dist=3;ies_min_dist=0;ies_right_dist=0;junction_seq=atcgaccaccagatgTAttaagtaagatttta;read_names=J00121:27:H3GGKBBXX:5:2219:15940:46100;sequence=TAGTATAGTCTTAGCATCACAGACTTTCAAATTATATGAAATGATATCATTTAATTCTTATAAATAGATTATTTTGGCCATTATTTAATAAAAATCTGGTACAAATGATGAAAATCAATTCTGAAAAAGATATTTAATTTAGCAAATAATAATTATATTTTAAATTAAATCATTTATAAGTATAATAATTAAATTTATCAATATCCTATTATAAAAATATATGAAATGCTTTTTTCTAATATATCCGTTCTATAAAATTCTTTTTGCTAGAGGTTTATGATGTTTAATATCAATTCAATTA;start=280169;subtype=PARTIAL_EXTERNAL;support_ref=32;support_variant=1;type=ALTERNATIVE;
scaffold51_60_with_IES	MILORD	internal_eliminated_sequence	280172	280443	.	.	.	ID=MILORD.60.280172.280443;Name=MILORD.60.280172.280443;bounded_by_ta=TRUE;common_boundary=LEFT;end=280443;ies_id=IESPGM.PTET51.1.60.264490;ies_left_dist=0;ies_min_dist=0;ies_right_dist=26;junction_seq=gaccaccagatgtagTAtgatgtttaatatca;read_names=J00121:27:H3GGKBBXX:5:2124:4269:33615,J00121:27:H3GGKBBXX:5:1217:5375:10528,J00121:27:H3GGKBBXX:5:1201:7801:46100;sequence=TATAGTCTTAGCATCACAGACTTTCAAATTATATGAAATGATATCATTTAATTCTTATAAATAGATTATTTTGGCCATTATTTAATAAAAATCTGGTACAAATGATGAAAATCAATTCTGAAAAAGATATTTAATTTAGCAAATAATAATTATATTTTAAATTAAATCATTTATAAGTATAATAATTAAATTTATCAATATCCTATTATAAAAATATATGAAATGCTTTTTTCTAATATATCCGTTCTATAAAATTCTTTTTGCTAGAGGTT;start=280172;subtype=PARTIAL_INTERNAL;support_ref=64;support_variant=3;type=ALTERNATIVE;
scaffold51_60_with_IES	MILORD	internal_eliminated_sequence	280172	280469	.	.	.	ID=MILORD.60.280172.280469;Name=MILORD.60.280172.280469;bounded_by_ta=TRUE;common_boundary=Both;end=280469;ies_id=IESPGM.PTET51.1.60.264490;ies_left_dist=0;ies_min_dist=0;ies_right_dist=0;junction_seq=gaccaccagatgtagTAttaagtaagatttta;read_names=J00121:27:H3GGKBBXX:5:1228:5964:4936,J00121:27:H3GGKBBXX:5:1104:28057:4778,J00121:27:H3GGKBBXX:5:2218:1702:23751,J00121:27:H3GGKBBXX:5:2228:32299:45572,J00121:27:H3GGKBBXX:5:1209:13606:6431,J00121:27:H3GGKBBXX:5:1125:8613:39699,J00121:27:H3GGKBBXX:5:1128:9130:36939,J00121:27:H3GGKBBXX:5:1225:18456:35690,J00121:27:H3GGKBBXX:5:2105:14154:9209,J00121:27:H3GGKBBXX:5:1113:9059:24648,J00121:27:H3GGKBBXX:5:2114:2453:13763,J00121:27:H3GGKBBXX:5:1207:29112:45748;sequence=TATAGTCTTAGCATCACAGACTTTCAAATTATATGAAATGATATCATTTAATTCTTATAAATAGATTATTTTGGCCATTATTTAATAAAAATCTGGTACAAATGATGAAAATCAATTCTGAAAAAGATATTTAATTTAGCAAATAATAATTATATTTTAAATTAAATCATTTATAAGTATAATAATTAAATTTATCAATATCCTATTATAAAAATATATGAAATGCTTTTTTCTAATATATCCGTTCTATAAAATTCTTTTTGCTAGAGGTTTATGATGTTTAATATCAATTCAATTA;start=280172;subtype=IES;support_ref=64;support_variant=12;type=IES;
scaffold51_60_with_IES	MILORD	internal_eliminated_sequence	280268	280369	.	.	.	ID=MILORD.60.280268.280369;Name=MILORD.60.280268.280369;bounded_by_ta=TRUE;common_boundary=None;end=280369;ies_id=IESPGM.PTET51.1.60.264490;ies_left_dist=-96;ies_min_dist=96;ies_right_dist=100;junction_seq=ttaataaaaatctggTAtcctattataaaaat;read_names=J00121:27:H3GGKBBXX:5:2120:28595:22942;sequence=TACAAATGATGAAAATCAATTCTGAAAAAGATATTTAATTTAGCAAATAATAATTATATTTTAAATTAAATCATTTATAAGTATAATAATTAAATTTATCAA;start=280268;subtype=INTERNAL;support_ref=32;support_variant=1;type=ALTERNATIVE;
scaffold51_60_with_IES	MILORD	internal_eliminated_sequence	280343	280369	.	.	.	ID=MILORD.60.280343.280369;Name=MILORD.60.280343.280369;bounded_by_ta=TRUE;common_boundary=None;end=280369;ies_id=IESPGM.PTET51.1.60.264490;ies_left_dist=-171;ies_min_dist=100;ies_right_dist=100;junction_seq=ttaaattaaatcattTAtcctattataaaaat;read_names=J00121:27:H3GGKBBXX:5:1116:29691:17632,J00121:27:H3GGKBBXX:5:1220:10480:32701,J00121:27:H3GGKBBXX:5:1103:25733:2475,J00121:27:H3GGKBBXX:5:2123:8115:45906,J00121:27:H3GGKBBXX:5:2102:15351:40965,J00121:27:H3GGKBBXX:5:1201:26453:16594,J00121:27:H3GGKBBXX:5:1111:25185:26107,J00121:27:H3GGKBBXX:5:2206:18365:45203,J00121:27:H3GGKBBXX:5:2220:11332:33651;sequence=TATAAGTATAATAATTAAATTTATCAA;start=280343;subtype=INTERNAL;support_ref=84;support_variant=9;type=ALTERNATIVE;
scaffold51_60_with_IES	MILORD	internal_eliminated_sequence	281110	281166	.	.	.	ID=MILORD.60.281110.281166;Name=MILORD.60.281110.281166;bounded_by_ta=TRUE;common_boundary=RIGHT;end=281166;ies_id=IESPGM.PTET51.1.60.265140;ies_left_dist=10;ies_min_dist=0;ies_right_dist=0;junction_seq=aatatcaaaaacccaTAccagaaaaaaaataa;read_names=J00121:27:H3GGKBBXX:5:2111:10135:22221,J00121:27:H3GGKBBXX:5:1226:18893:30503;sequence=TATTACATCGTATTGTAGGATAAGTTAATTACAAATAATTTAATTTATACTAAACAA;start=281110;subtype=PARTIAL_EXTERNAL;support_ref=30;support_variant=2;type=ALTERNATIVE;
scaffold51_60_with_IES	MILORD	internal_eliminated_sequence	281120	281156	.	.	.	ID=MILORD.60.281120.281156;Name=MILORD.60.281120.281156;bounded_by_ta=TRUE;common_boundary=LEFT;end=281156;ies_id=IESPGM.PTET51.1.60.265140;ies_left_dist=0;ies_min_dist=0;ies_right_dist=10;junction_seq=acccatattacatcgTActaaacaataccaga;read_names=J00121:27:H3GGKBBXX:5:2213:16325:48421;sequence=TATTGTAGGATAAGTTAATTACAAATAATTTAATTTA;start=281120;subtype=PARTIAL_INTERNAL;support_ref=9;support_variant=1;type=ALTERNATIVE;
scaffold51_60_with_IES	MILORD	internal_eliminated_sequence	281120	281166	.	.	.	ID=MILORD.60.281120.281166;Name=MILORD.60.281120.281166;bounded_by_ta=TRUE;common_boundary=Both;end=281166;ies_id=IESPGM.PTET51.1.60.265140;ies_left_dist=0;ies_min_dist=0;ies_right_dist=0;junction_seq=acccatattacatcgTAccagaaaaaaaataa;read_names=J00121:27:H3GGKBBXX:5:1107:14570:10950,J00121:27:H3GGKBBXX:5:1215:27590:18247,J00121:27:H3GGKBBXX:5:1202:16640:37783,J00121:27:H3GGKBBXX:5:1219:1154:42003,J00121:27:H3GGKBBXX:5:1122:27965:18511,J00121:27:H3GGKBBXX:5:1216:3965:24226,J00121:27:H3GGKBBXX:5:2110:6827:20111,J00121:27:H3GGKBBXX:5:2215:24525:12761,J00121:27:H3GGKBBXX:5:1210:13484:36956,J00121:27:H3GGKBBXX:5:1115:20740:1279,J00121:27:H3GGKBBXX:5:2205:12824:8945,J00121:27:H3GGKBBXX:5:2127:24028:42354,J00121:27:H3GGKBBXX:5:1115:7324:42776,J00121:27:H3GGKBBXX:5:2224:12692:44025,J00121:27:H3GGKBBXX:5:2117:15168:4251,J00121:27:H3GGKBBXX:5:1206:6786:32068,J00121:27:H3GGKBBXX:5:2225:26078:18652,J00121:27:H3GGKBBXX:5:1110:14955:47243,J00121:27:H3GGKBBXX:5:2219:21785:20955,J00121:27:H3GGKBBXX:5:2210:8552:38715,J00121:27:H3GGKBBXX:5:2104:7415:34143,J00121:27:H3GGKBBXX:5:2110:8136:37466,J00121:27:H3GGKBBXX:5:2217:17127:5569,J00121:27:H3GGKBBXX:5:1208:7608:25017,J00121:27:H3GGKBBXX:5:2109:7811:33738,J00121:27:H3GGKBBXX:5:2113:25631:35919;sequence=TATTGTAGGATAAGTTAATTACAAATAATTTAATTTATACTAAACAA;start=281120;subtype=IES;support_ref=27;support_variant=26;type=IES;
scaffold51_60_with_IES	MILORD	internal_eliminated_sequence	281125	281156	.	.	.	ID=MILORD.60.281125.281156;Name=MILORD.60.281125.281156;bounded_by_ta=TRUE;common_boundary=None;end=281156;ies_id=IESPGM.PTET51.1.60.265140;ies_left_dist=-5;ies_min_dist=5;ies_right_dist=10;junction_seq=tattacatcgtattgTActaaacaataccaga;read_names=J00121:27:H3GGKBBXX:5:1227:17746:6150;sequence=TAGGATAAGTTAATTACAAATAATTTAATTTA;start=281125;subtype=INTERNAL;support_ref=7;support_variant=1;type=ALTERNATIVE;
scaffold51_60_with_IES	MILORD	internal_eliminated_sequence	281139	281166	.	.	.	ID=MILORD.60.281139.281166;Name=MILORD.60.281139.281166;bounded_by_ta=TRUE;common_boundary=RIGHT;end=281166;ies_id=IESPGM.PTET51.1.60.265140;ies_left_dist=-19;ies_min_dist=0;ies_right_dist=0;junction_seq=gtaggataagttaatTAccagaaaaaaaataa;read_names=J00121:27:H3GGKBBXX:5:1228:2138:8119;sequence=TACAAATAATTTAATTTATACTAAACAA;start=281139;subtype=PARTIAL_INTERNAL;support_ref=7;support_variant=1;type=ALTERNATIVE;
scaffold51_60_with_IES	MILORD	internal_eliminated_sequence	282341	282369	.	.	.	ID=MILORD.60.282341.282369;Name=MILORD.60.282341.282369;bounded_by_ta=TRUE;common_boundary=None;end=282369;ies_id=IESPGM.PTET51.1.60.266312;ies_left_dist=-2;ies_min_dist=2;ies_right_dist=-2;junction_seq=cgattttaaataataTActtattaaaatgggt;read_names=J00121:27:H3GGKBBXX:5:1226:25753:2650,J00121:27:H3GGKBBXX:5:1122:9729:7521,J00121:27:H3GGKBBXX:5:2214:3325:18265,J00121:27:H3GGKBBXX:5:1114:13981:19038,J00121:27:H3GGKBBXX:5:1101:26880:8928,J00121:27:H3GGKBBXX:5:1118:21866:6501,J00121:27:H3GGKBBXX:5:1220:8359:1666,J00121:27:H3GGKBBXX:5:2214:28777:43198,J00121:27:H3GGKBBXX:5:2213:16670:39137,J00121:27:H3GGKBBXX:5:2222:24931:14027,J00121:27:H3GGKBBXX:5:2228:6147:8734,J00121:27:H3GGKBBXX:5:1126:13453:2017,J00121:27:H3GGKBBXX:5:2213:23926:1560,J00121:27:H3GGKBBXX:5:1204:22871:3670,J00121:27:H3GGKBBXX:5:2106:25012:12691,J00121:27:H3GGKBBXX:5:1107:12347:43427,J00121:27:H3GGKBBXX:5:2213:32025:23505,J00121:27:H3GGKBBXX:5:2115:5771:16418,J00121:27:H3GGKBBXX:5:2227:22668:41651,J00121:27:H3GGKBBXX:5:1127:7496:48386,J00121:27:H3GGKBBXX:5:1128:16802:41475,J00121:27:H3GGKBBXX:5:2208:17086:14994,J00121:27:H3GGKBBXX:5:2102:21917:43023,J00121:27:H3GGKBBXX:5:2220:23622:14150,J00121:27:H3GGKBBXX:5:2210:28067:11020,J00121:27:H3GGKBBXX:5:1104:2625:7064,J00121:27:H3GGKBBXX:5:1127:7770:48227,J00121:27:H3GGKBBXX:5:1207:5152:28428,J00121:27:H3GGKBBXX:5:1104:17432:29448,J00121:27:H3GGKBBXX:5:1210:15473:24085;sequence=TATAAATAAATGACTTTGGAATCTAACTA;start=282341;subtype=OVERLAPPING;support_ref=9;support_variant=30;type=ALTERNATIVE;
scaffold51_60_with_IES	MILORD	internal_eliminated_sequence	284536	284566	.	.	.	ID=MILORD.60.284536.284566;Name=MILORD.60.284536.284566;bounded_by_ta=TRUE;common_boundary=Both;end=284566;ies_id=IESPGM.PTET51.1.60.268480;ies_left_dist=0;ies_min_dist=0;ies_right_dist=0;junction_seq=acgagtttttggaagTAaacatgaaaaagctc;read_names=J00121:27:H3GGKBBXX:5:1115:7760:12691,J00121:27:H3GGKBBXX:5:2122:6076:3758,J00121:27:H3GGKBBXX:5:1117:2960:2439,J00121:27:H3GGKBBXX:5:1117:30584:26740,J00121:27:H3GGKBBXX:5:1113:8298:22098,J00121:27:H3GGKBBXX:5:1121:31639:32086,J00121:27:H3GGKBBXX:5:1102:27600:30855,J00121:27:H3GGKBBXX:5:2207:20882:22801,J00121:27:H3GGKBBXX:5:2220:14499:29079,J00121:27:H3GGKBBXX:5:1126:27976:43181,J00121:27:H3GGKBBXX:5:1201:16112:40948,J00121:27:H3GGKBBXX:5:1104:7466:20375,J00121:27:H3GGKBBXX:5:1203:13098:11495,J00121:27:H3GGKBBXX:5:1221:10023:47559,J00121:27:H3GGKBBXX:5:2205:12621:17702,J00121:27:H3GGKBBXX:5:2126:30452:25210,J00121:27:H3GGKBBXX:5:1212:28858:28534,J00121:27:H3GGKBBXX:5:1214:6674:28604;sequence=TATGGTTCAATAGAACTTGATATCTTAATTA;start=284536;subtype=IES;support_ref=33;support_variant=18;type=IES;
scaffold51_60_with_IES	MILORD	internal_eliminated_sequence	284536	284560	.	.	.	ID=MILORD.60.284536.284560;Name=MILORD.60.284536.284560;bounded_by_ta=TRUE;common_boundary=LEFT;end=284560;ies_id=IESPGM.PTET51.1.60.268480;ies_left_dist=0;ies_min_dist=0;ies_right_dist=6;junction_seq=acgagtttttggaagTAattataaacatgaaa;read_names=J00121:27:H3GGKBBXX:5:2203:10866:18353,J00121:27:H3GGKBBXX:5:1209:22790:12392,J00121:27:H3GGKBBXX:5:1206:24150:10247;sequence=TATGGTTCAATAGAACTTGATATCT;start=284536;subtype=PARTIAL_INTERNAL;support_ref=22;support_variant=3;type=ALTERNATIVE;
scaffold51_60_with_IES	MILORD	internal_eliminated_sequence	284749	284807	.	.	.	ID=MILORD.60.284749.284807;Name=MILORD.60.284749.284807;bounded_by_ta=TRUE;common_boundary=Both;end=284807;ies_id=IESPGM.PTET51.1.60.268662;ies_left_dist=0;ies_min_dist=0;ies_right_dist=0;junction_seq=actgtattatcatgcTActaattataaaaatg;read_names=J00121:27:H3GGKBBXX:5:1114:1986:41370,J00121:27:H3GGKBBXX:5:1207:11140:24560,J00121:27:H3GGKBBXX:5:2228:14996:38521,J00121:27:H3GGKBBXX:5:2222:10927:37062,J00121:27:H3GGKBBXX:5:1224:17310:7539,J00121:27:H3GGKBBXX:5:1109:12489:43075,J00121:27:H3GGKBBXX:5:2123:4340:45942,J00121:27:H3GGKBBXX:5:2228:15473:27461,J00121:27:H3GGKBBXX:5:2117:16640:15346,J00121:27:H3GGKBBXX:5:1205:25124:49071,J00121:27:H3GGKBBXX:5:1203:31954:35198,J00121:27:H3GGKBBXX:5:2108:19370:37484,J00121:27:H3GGKBBXX:5:2108:21207:25861,J00121:27:H3GGKBBXX:5:2226:3244:38803,J00121:27:H3GGKBBXX:5:1120:17432:18511,J00121:27:H3GGKBBXX:5:2108:30908:27197,J00121:27:H3GGKBBXX:5:2124:14661:8787,J00121:27:H3GGKBBXX:5:1125:9140:3934,J00121:27:H3GGKBBXX:5:1213:24586:6079,J00121:27:H3GGKBBXX:5:1103:11921:20674,J00121:27:H3GGKBBXX:5:1106:25743:11952,J00121:27:H3GGKBBXX:5:2226:4279:46680,J00121:27:H3GGKBBXX:5:2214:8095:26213,J00121:27:H3GGKBBXX:5:1128:27752:8260;sequence=TACAGTTTTGTATATGTAATTATTGTTATGAAATCTAAATACTATTGATTTTGCAAGTG;start=284749;subtype=IES;support_ref=82;support_variant=24;type=IES;
scaffold51_60_with_IES	MILORD	internal_eliminated_sequence	284749	284816	.	.	.	ID=MILORD.60.284749.284816;Name=MILORD.60.284749.284816;bounded_by_ta=TRUE;common_boundary=LEFT;end=284816;ies_id=IESPGM.PTET51.1.60.268662;ies_left_dist=0;ies_min_dist=0;ies_right_dist=-9;junction_seq=actgtattatcatgcTAaaaatgtaagatttt;read_names=J00121:27:H3GGKBBXX:5:1223:15037:5886;sequence=TACAGTTTTGTATATGTAATTATTGTTATGAAATCTAAATACTATTGATTTTGCAAGTGTACTAATTA;start=284749;subtype=PARTIAL_EXTERNAL;support_ref=41;support_variant=1;type=ALTERNATIVE;
scaffold51_60_with_IES	MILORD	internal_eliminated_sequence	287142	287248	.	.	.	ID=MILORD.60.287142.287248;Name=MILORD.60.287142.287248;bounded_by_ta=TRUE;common_boundary=RIGHT;end=287248;ies_id=IESPGM.PTET51.1.60.271000;ies_left_dist=4;ies_min_dist=0;ies_right_dist=0;junction_seq=taaccttatgatttcTAttagacaagagttct;read_names=J00121:27:H3GGKBBXX:5:2210:31822:11442,J00121:27:H3GGKBBXX:5:2225:16021:5200;sequence=TATTTAAAGCAGCAAAATTTAGTATTTAATGATTTTATATTTTATTATTATTCTGAATTTTAAGTATGAATTAATTACTAAATCTAAGAATTTAAAATACATTACTG;start=287142;subtype=PARTIAL_EXTERNAL;support_ref=16;support_variant=2;type=ALTERNATIVE;
scaffold51_60_with_IES	MILORD	internal_eliminated_sequence	287146	287251	.	.	.	ID=MILORD.60.287146.287251;Name=MILORD.60.287146.287251;bounded_by_ta=TRUE;common_boundary=LEFT;end=287251;ies_id=IESPGM.PTET51.1.60.271000;ies_left_dist=0;ies_min_dist=0;ies_right_dist=-3;junction_seq=cttatgatttctattTAgacaagagttctaaa;read_names=J00121:27:H3GGKBBXX:5:2223:7618:41352,J00121:27:H3GGKBBXX:5:2215:12936:40016;sequence=TAAAGCAGCAAAATTTAGTATTTAATGATTTTATATTTTATTATTATTCTGAATTTTAAGTATGAATTAATTACTAAATCTAAGAATTTAAAATACATTACTGTAT;start=287146;subtype=PARTIAL_EXTERNAL;support_ref=12;support_variant=2;type=ALTERNATIVE;
scaffold51_60_with_IES	MILORD	internal_eliminated_sequence	287146	287754	.	.	.	ID=MILORD.60.287146.287754;Name=MILORD.60.287146.287754;bounded_by_ta=TRUE;common_boundary=LEFT;end=287754;ies_id=IESPGM.PTET51.1.60.271000;ies_left_dist=0;ies_min_dist=0;ies_right_dist=-506;junction_seq=cttatgatttctattTAttaataatttaatta;read_names=J00121:27:H3GGKBBXX:5:2223:24495:3459;sequence=TAAAGCAGCAAAATTTAGTATTTAATGATTTTATATTTTATTATTATTCTGAATTTTAAGTATGAATTAATTACTAAATCTAAGAATTTAAAATACATTACTGTATTAGACAAGAGTTCTAAATTCAAACTTAAAGTCATGTTACTTTTAAACCAACCATCAATAAAGATGCTACTTATAAGAAGGTTAGTGAAAAGAAAGAAAATGAGGATATCAAGATTGCCTTAGATTTATAGAAAATGCAATCGCGTTTATAAAGTAAGAATTCTTTTAGTCAATCTGAGACGAGAATTTCATCACAATAAAGCTTGCAATCTTTGCTTGATTTGAAAATTTAGAGAATTTTCAATAAATTAGACAGTGATAAGGATGGATATATTAGCAAAGATAATCTGAGTTTGGAGGAACTGGATTGTGAGACCAAGAAGATTATTGAAGTGGTTCTAAATTAAATTGAAGAAGACTCGTATACGGAGATTAATTTAAAAGGGTTTAAGAAGCTTTGTGAGATGCATCATTTGCAAGAATAATTAAATAGTTTATGAATAATTTTGGATTTTATTTATATTTATAAATCTATAAAATTGTTATTTTTATCAAATTCATCTG;start=287146;subtype=PARTIAL_EXTERNAL;support_ref=6;support_variant=1;type=ALTERNATIVE;
scaffold51_60_with_IES	MILORD	internal_eliminated_sequence	287146	287238	.	.	.	ID=MILORD.60.287146.287238;Name=MILORD.60.287146.287238;bounded_by_ta=TRUE;common_boundary=LEFT;end=287238;ies_id=IESPGM.PTET51.1.60.271000;ies_left_dist=0;ies_min_dist=0;ies_right_dist=10;junction_seq=cttatgatttctattTAcattactgtattaga;read_names=J00121:27:H3GGKBBXX:5:1119:9069:41581,J00121:27:H3GGKBBXX:5:2106:16366:13078;sequence=TAAAGCAGCAAAATTTAGTATTTAATGATTTTATATTTTATTATTATTCTGAATTTTAAGTATGAATTAATTACTAAATCTAAGAATTTAAAA;start=287146;subtype=PARTIAL_INTERNAL;support_ref=12;support_variant=2;type=ALTERNATIVE;
scaffold51_60_with_IES	MILORD	internal_eliminated_sequence	287146	287248	.	.	.	ID=MILORD.60.287146.287248;Name=MILORD.60.287146.287248;bounded_by_ta=TRUE;common_boundary=Both;end=287248;ies_id=IESPGM.PTET51.1.60.271000;ies_left_dist=0;ies_min_dist=0;ies_right_dist=0;junction_seq=cttatgatttctattTAttagacaagagttct;read_names=J00121:27:H3GGKBBXX:5:1102:12398:21149,J00121:27:H3GGKBBXX:5:2219:7192:36253,J00121:27:H3GGKBBXX:5:1212:23683:6624,J00121:27:H3GGKBBXX:5:2226:6309:15557,J00121:27:H3GGKBBXX:5:2222:12418:32965,J00121:27:H3GGKBBXX:5:1217:27570:41563,J00121:27:H3GGKBBXX:5:1216:24251:32332,J00121:27:H3GGKBBXX:5:1216:25144:24419,J00121:27:H3GGKBBXX:5:1217:9567:2422,J00121:27:H3GGKBBXX:5:1209:27397:12708,J00121:27:H3GGKBBXX:5:1220:4777:2070,J00121:27:H3GGKBBXX:5:2217:26585:36974,J00121:27:H3GGKBBXX:5:2205:18335:33440,J00121:27:H3GGKBBXX:5:2112:24606:17227,J00121:27:H3GGKBBXX:5:1113:22262:34442,J00121:27:H3GGKBBXX:5:2227:16640:20656,J00121:27:H3GGKBBXX:5:1117:1194:1490,J00121:27:H3GGKBBXX:5:1128:4330:6994,J00121:27:H3GGKBBXX:5:2221:14377:30837,J00121:27:H3GGKBBXX:5:2218:12540:34160,J00121:27:H3GGKBBXX:5:2222:7699:41985,J00121:27:H3GGKBBXX:5:1117:1621:8805,J00121:27:H3GGKBBXX:5:1203:17543:10827,J00121:27:H3GGKBBXX:5:1219:13514:8594,J00121:27:H3GGKBBXX:5:2104:4340:2088,J00121:27:H3GGKBBXX:5:1217:26240:35602,J00121:27:H3GGKBBXX:5:1122:26778:9315,J00121:27:H3GGKBBXX:5:2221:10876:23083,J00121:27:H3GGKBBXX:5:2201:5284:45396;sequence=TAAAGCAGCAAAATTTAGTATTTAATGATTTTATATTTTATTATTATTCTGAATTTTAAGTATGAATTAATTACTAAATCTAAGAATTTAAAATACATTACTG;start=287146;subtype=IES;support_ref=12;support_variant=29;type=IES;
scaffold51_60_with_IES	MILORD	internal_eliminated_sequence	287819	287845	.	.	.	ID=MILORD.60.287819.287845;Name=MILORD.60.287819.287845;bounded_by_ta=TRUE;common_boundary=None;end=287845;ies_id=IESPGM.PTET51.1.60.271000;ies_left_dist=-673;ies_min_dist=597;ies_right_dist=-597;junction_seq=ttcgctactcagaagTAaggattccactaaat;read_names=J00121:27:H3GGKBBXX:5:2210:25956:42952;sequence=TATTCATGATACTTAAACAAGAATTTA;start=287819;subtype=MAC;support_ref=108;support_variant=1;type=CRYPTIC;
scaffold51_60_with_IES	MILORD	internal_eliminated_sequence	289277	289320	.	.	.	ID=MILORD.60.289277.289320;Name=MILORD.60.289277.289320;bounded_by_ta=TRUE;common_boundary=LEFT;end=289320;ies_id=IESPGM.PTET51.1.60.273028;ies_left_dist=0;ies_min_dist=0;ies_right_dist=10;junction_seq=gtgtaagacttaaaaTAatcagctataacaga;read_names=J00121:27:H3GGKBBXX:5:2118:7831:31910;sequence=TACAGTCTAAGTTGATTTAGTTCTCTCTCTTATTATCTATTTAA;start=289277;subtype=PARTIAL_INTERNAL;support_ref=28;support_variant=1;type=ALTERNATIVE;
scaffold51_60_with_IES	MILORD	internal_eliminated_sequence	289277	289330	.	.	.	ID=MILORD.60.289277.289330;Name=MILORD.60.289277.289330;bounded_by_ta=TRUE;common_boundary=Both;end=289330;ies_id=IESPGM.PTET51.1.60.273028;ies_left_dist=0;ies_min_dist=0;ies_right_dist=0;junction_seq=gtgtaagacttaaaaTAacagatcttagtctt;read_names=J00121:27:H3GGKBBXX:5:2228:28706:4286,J00121:27:H3GGKBBXX:5:2214:8288:18915,J00121:27:H3GGKBBXX:5:1101:12368:38785,J00121:27:H3GGKBBXX:5:2110:24058:3582,J00121:27:H3GGKBBXX:5:2101:5528:16032,J00121:27:H3GGKBBXX:5:2101:26961:49194,J00121:27:H3GGKBBXX:5:1104:28909:15469,J00121:27:H3GGKBBXX:5:1215:13920:28323,J00121:27:H3GGKBBXX:5:2207:3731:26072,J00121:27:H3GGKBBXX:5:2111:24292:13060,J00121:27:H3GGKBBXX:5:1122:15848:42636,J00121:27:H3GGKBBXX:5:2203:27326:8822,J00121:27:H3GGKBBXX:5:1224:18517:15223,J00121:27:H3GGKBBXX:5:1215:13321:15047,J00121:27:H3GGKBBXX:5:1102:21673:3846,J00121:27:H3GGKBBXX:5:1221:21805:29677,J00121:27:H3GGKBBXX:5:2214:18122:9825,J00121:27:H3GGKBBXX:5:2124:18345:42108,J00121:27:H3GGKBBXX:5:1227:10967:34846,J00121:27:H3GGKBBXX:5:1213:23683:29694,J00121:27:H3GGKBBXX:5:1110:12997:43849,J00121:27:H3GGKBBXX:5:2109:22769:22063,J00121:27:H3GGKBBXX:5:2210:4685:39436;sequence=TACAGTCTAAGTTGATTTAGTTCTCTCTCTTATTATCTATTTAATAATCAGCTA;start=289277;subtype=IES;support_ref=56;support_variant=23;type=IES;
scaffold51_60_with_IES	MILORD	internal_eliminated_sequence	289277	289340	.	.	.	ID=MILORD.60.289277.289340;Name=MILORD.60.289277.289340;bounded_by_ta=TRUE;common_boundary=LEFT;end=289340;ies_id=IESPGM.PTET51.1.60.273028;ies_left_dist=0;ies_min_dist=0;ies_right_dist=-10;junction_seq=gtgtaagacttaaaaTAgtcttacaataaaag;read_names=J00121:27:H3GGKBBXX:5:1213:5101:3196,J00121:27:H3GGKBBXX:5:1118:17533:20304,J00121:27:H3GGKBBXX:5:2118:11718:29501;sequence=TACAGTCTAAGTTGATTTAGTTCTCTCTCTTATTATCTATTTAATAATCAGCTATAACAGATCT;start=289277;subtype=PARTIAL_EXTERNAL;support_ref=56;support_variant=3;type=ALTERNATIVE;
scaffold51_60_with_IES	MILORD	internal_eliminated_sequence	289284	289330	.	.	.	ID=MILORD.60.289284.289330;Name=MILORD.60.289284.289330;bounded_by_ta=TRUE;common_boundary=RIGHT;end=289330;ies_id=IESPGM.PTET51.1.60.273028;ies_left_dist=-7;ies_min_dist=0;ies_right_dist=0;junction_seq=acttaaaatacagtcTAacagatcttagtctt;read_names=J00121:27:H3GGKBBXX:5:1121:8146:31224,J00121:27:H3GGKBBXX:5:1109:2148:39014;sequence=TAAGTTGATTTAGTTCTCTCTCTTATTATCTATTTAATAATCAGCTA;start=289284;subtype=PARTIAL_INTERNAL;support_ref=54;support_variant=2;type=ALTERNATIVE;
scaffold51_60_with_IES	MILORD	internal_eliminated_sequence	290013	290100	.	.	.	ID=MILORD.60.290013.290100;Name=MILORD.60.290013.290100;bounded_by_ta=TRUE;common_boundary=None;end=290100;ies_id=IESPGM.PTET51.1.60.273713;ies_left_dist=3;ies_min_dist=3;ies_right_dist=-9;junction_seq=tagcaattttaatgaTAttagatttcatataa;read_names=J00121:27:H3GGKBBXX:5:1228:12043:18986;sequence=TATTATAGAGAGTACGTAGTCTTTTTTATATTTTGGTCTAATTTAATATAAATATTAATGTAATTATTCATAGAGACTATAACATAAA;start=290013;subtype=EXTERNAL;support_ref=11;support_variant=1;type=ALTERNATIVE;
scaffold51_60_with_IES	MILORD	internal_eliminated_sequence	290013	290091	.	.	.	ID=MILORD.60.290013.290091;Name=MILORD.60.290013.290091;bounded_by_ta=TRUE;common_boundary=RIGHT;end=290091;ies_id=IESPGM.PTET51.1.60.273713;ies_left_dist=3;ies_min_dist=0;ies_right_dist=0;junction_seq=tagcaattttaatgaTAacataaatattagat;read_names=J00121:27:H3GGKBBXX:5:2118:3417:38328,J00121:27:H3GGKBBXX:5:1210:26565:9508,J00121:27:H3GGKBBXX:5:1124:15869:19144,J00121:27:H3GGKBBXX:5:1204:23794:45080,J00121:27:H3GGKBBXX:5:1108:28980:30573;sequence=TATTATAGAGAGTACGTAGTCTTTTTTATATTTTGGTCTAATTTAATATAAATATTAATGTAATTATTCATAGAGACTA;start=290013;subtype=PARTIAL_EXTERNAL;support_ref=22;support_variant=5;type=ALTERNATIVE;
scaffold51_60_with_IES	MILORD	internal_eliminated_sequence	290016	290100	.	.	.	ID=MILORD.60.290016.290100;Name=MILORD.60.290016.290100;bounded_by_ta=TRUE;common_boundary=LEFT;end=290100;ies_id=IESPGM.PTET51.1.60.273713;ies_left_dist=0;ies_min_dist=0;ies_right_dist=-9;junction_seq=caattttaatgatatTAttagatttcatataa;read_names=J00121:27:H3GGKBBXX:5:1120:19573:25914;sequence=TATAGAGAGTACGTAGTCTTTTTTATATTTTGGTCTAATTTAATATAAATATTAATGTAATTATTCATAGAGACTATAACATAAA;start=290016;subtype=PARTIAL_EXTERNAL;support_ref=4;support_variant=1;type=ALTERNATIVE;
scaffold51_60_with_IES	MILORD	internal_eliminated_sequence	290016	290091	.	.	.	ID=MILORD.60.290016.290091;Name=MILORD.60.290016.290091;bounded_by_ta=TRUE;common_boundary=Both;end=290091;ies_id=IESPGM.PTET51.1.60.273713;ies_left_dist=0;ies_min_dist=0;ies_right_dist=0;junction_seq=caattttaatgatatTAacataaatattagat;read_names=J00121:27:H3GGKBBXX:5:2217:27894:38468,J00121:27:H3GGKBBXX:5:2203:2422:33299,J00121:27:H3GGKBBXX:5:2208:14316:34846,J00121:27:H3GGKBBXX:5:1110:11302:19953,J00121:27:H3GGKBBXX:5:1226:31223:35901,J00121:27:H3GGKBBXX:5:2101:28107:37537,J00121:27:H3GGKBBXX:5:2109:28381:12339,J00121:27:H3GGKBBXX:5:1219:16062:17931,J00121:27:H3GGKBBXX:5:1112:20577:33668,J00121:27:H3GGKBBXX:5:1210:19918:9420,J00121:27:H3GGKBBXX:5:1220:19999:28305,J00121:27:H3GGKBBXX:5:2217:20638:3248,J00121:27:H3GGKBBXX:5:2219:13078:18986,J00121:27:H3GGKBBXX:5:1124:27996:3371,J00121:27:H3GGKBBXX:5:1114:8227:13007,J00121:27:H3GGKBBXX:5:1220:29346:38556,J00121:27:H3GGKBBXX:5:2210:15290:42548,J00121:27:H3GGKBBXX:5:1109:15311:17438,J00121:27:H3GGKBBXX:5:2124:2118:32736,J00121:27:H3GGKBBXX:5:1102:30695:13886,J00121:27:H3GGKBBXX:5:1219:5680:26459,J00121:27:H3GGKBBXX:5:2201:4665:33387,J00121:27:H3GGKBBXX:5:1122:12307:1297,J00121:27:H3GGKBBXX:5:2217:27641:35567,J00121:27:H3GGKBBXX:5:2201:21105:14818,J00121:27:H3GGKBBXX:5:1116:7760:22502,J00121:27:H3GGKBBXX:5:2111:7862:26476,J00121:27:H3GGKBBXX:5:1109:5944:17526,J00121:27:H3GGKBBXX:5:1115:8765:31839;sequence=TATAGAGAGTACGTAGTCTTTTTTATATTTTGGTCTAATTTAATATAAATATTAATGTAATTATTCATAGAGACTA;start=290016;subtype=IES;support_ref=8;support_variant=29;type=IES;
scaffold51_60_with_IES	MILORD	internal_eliminated_sequence	291806	291884	.	.	.	ID=MILORD.60.291806.291884;Name=MILORD.60.291806.291884;bounded_by_ta=TRUE;common_boundary=Both;end=291884;ies_id=IESPGM.PTET51.1.60.275427;ies_left_dist=0;ies_min_dist=0;ies_right_dist=0;junction_seq=tgttgattgggatgaTAtctcagctggagttg;read_names=J00121:27:H3GGKBBXX:5:1228:10602:11565,J00121:27:H3GGKBBXX:5:1105:5792:32842,J00121:27:H3GGKBBXX:5:2113:14671:33598,J00121:27:H3GGKBBXX:5:2209:16762:41124,J00121:27:H3GGKBBXX:5:1219:9181:4004,J00121:27:H3GGKBBXX:5:2123:23368:4989,J00121:27:H3GGKBBXX:5:2224:8400:33774,J00121:27:H3GGKBBXX:5:1221:9841:18370,J00121:27:H3GGKBBXX:5:1123:5406:5270,J00121:27:H3GGKBBXX:5:2115:14905:13148,J00121:27:H3GGKBBXX:5:2207:18456:8506,J00121:27:H3GGKBBXX:5:1110:28767:18071,J00121:27:H3GGKBBXX:5:1105:11261:21043,J00121:27:H3GGKBBXX:5:2118:22516:47331,J00121:27:H3GGKBBXX:5:2214:2412:34196,J00121:27:H3GGKBBXX:5:1117:31040:14133,J00121:27:H3GGKBBXX:5:1126:15574:16524,J00121:27:H3GGKBBXX:5:1203:26291:41950,J00121:27:H3GGKBBXX:5:2225:5873:8224,J00121:27:H3GGKBBXX:5:1128:29447:28709,J00121:27:H3GGKBBXX:5:2103:21491:9016,J00121:27:H3GGKBBXX:5:1111:9983:42917,J00121:27:H3GGKBBXX:5:1215:19674:12093,J00121:27:H3GGKBBXX:5:1215:18690:7574,J00121:27:H3GGKBBXX:5:2213:29660:44517,J00121:27:H3GGKBBXX:5:2113:13443:47436,J00121:27:H3GGKBBXX:5:2202:5477:33105,J00121:27:H3GGKBBXX:5:2205:26189:25843,J00121:27:H3GGKBBXX:5:2216:18517:41739,J00121:27:H3GGKBBXX:5:2121:6857:3705,J00121:27:H3GGKBBXX:5:1117:16143:28411,J00121:27:H3GGKBBXX:5:1221:6390:22098,J00121:27:H3GGKBBXX:5:2107:12845:27232,J00121:27:H3GGKBBXX:5:2212:20324:40754,J00121:27:H3GGKBBXX:5:2204:23693:43181,J00121:27:H3GGKBBXX:5:1109:5710:43919,J00121:27:H3GGKBBXX:5:2118:26027:22045,J00121:27:H3GGKBBXX:5:2120:28168:18019,J00121:27:H3GGKBBXX:5:1215:18264:7398,J00121:27:H3GGKBBXX:5:2210:9759:20551,J00121:27:H3GGKBBXX:5:1221:9790:18388,J00121:27:H3GGKBBXX:5:1212:25398:4180,J00121:27:H3GGKBBXX:5:2216:27042:17368,J00121:27:H3GGKBBXX:5:1225:30381:2897,J00121:27:H3GGKBBXX:5:1203:22516:31927,J00121:27:H3GGKBBXX:5:2107:12692:27145;sequence=TACAATAAATGTGAATAATTTTATCAAATAGTTAAATAATATTAATTTATATTAATACTATTTATTTCTAAATTAATTG;start=291806;subtype=IES;support_ref=0;support_variant=46;type=IES;
scaffold51_60_with_IES	MILORD	internal_eliminated_sequence	291806	291878	.	.	.	ID=MILORD.60.291806.291878;Name=MILORD.60.291806.291878;bounded_by_ta=TRUE;common_boundary=LEFT;end=291878;ies_id=IESPGM.PTET51.1.60.275427;ies_left_dist=0;ies_min_dist=0;ies_right_dist=6;junction_seq=tgttgattgggatgaTAattgtatctcagctg;read_names=J00121:27:H3GGKBBXX:5:1103:10176:20463,J00121:27:H3GGKBBXX:5:1127:12479:31171;sequence=TACAATAAATGTGAATAATTTTATCAAATAGTTAAATAATATTAATTTATATTAATACTATTTATTTCTAAAT;start=291806;subtype=PARTIAL_INTERNAL;support_ref=0;support_variant=2;type=ALTERNATIVE;
scaffold51_60_with_IES	MILORD	internal_eliminated_sequence	291811	291884	.	.	.	ID=MILORD.60.291811.291884;Name=MILORD.60.291811.291884;bounded_by_ta=TRUE;common_boundary=RIGHT;end=291884;ies_id=IESPGM.PTET51.1.60.275427;ies_left_dist=-5;ies_min_dist=0;ies_right_dist=0;junction_seq=attgggatgatacaaTAtctcagctggagttg;read_names=J00121:27:H3GGKBBXX:5:2109:19055:23997;sequence=TAAATGTGAATAATTTTATCAAATAGTTAAATAATATTAATTTATATTAATACTATTTATTTCTAAATTAATTG;start=291811;subtype=PARTIAL_INTERNAL;support_ref=0;support_variant=1;type=ALTERNATIVE;
scaffold51_60_with_IES	MILORD	internal_eliminated_sequence	295486	295513	.	.	.	ID=MILORD.60.295486.295513;Name=MILORD.60.295486.295513;bounded_by_ta=TRUE;common_boundary=Both;end=295513;ies_id=IESPGM.PTET51.1.60.279028;ies_left_dist=0;ies_min_dist=0;ies_right_dist=0;junction_seq=aggcttgaatccataTAcaccacaaaatgcag;read_names=J00121:27:H3GGKBBXX:5:2215:30218:24032,J00121:27:H3GGKBBXX:5:2125:31385:8295,J00121:27:H3GGKBBXX:5:2215:23480:5253,J00121:27:H3GGKBBXX:5:2216:4208:2633,J00121:27:H3GGKBBXX:5:2228:24586:37695,J00121:27:H3GGKBBXX:5:2225:4868:23329,J00121:27:H3GGKBBXX:5:1219:8217:7328,J00121:27:H3GGKBBXX:5:1116:26565:48825,J00121:27:H3GGKBBXX:5:1111:3894:8137,J00121:27:H3GGKBBXX:5:2114:17350:10458,J00121:27:H3GGKBBXX:5:2117:4990:6378,J00121:27:H3GGKBBXX:5:1101:19603:37748,J00121:27:H3GGKBBXX:5:2205:23419:3494,J00121:27:H3GGKBBXX:5:1115:27844:40702,J00121:27:H3GGKBBXX:5:2223:10571:20304;sequence=TATAATTAGATTTAGTACTATTCAACTC;start=295486;subtype=IES;support_ref=147;support_variant=15;type=IES;
scaffold51_60_with_IES	MILORD	internal_eliminated_sequence	298950	298980	.	.	.	ID=MILORD.60.298950.298980;Name=MILORD.60.298950.298980;bounded_by_ta=TRUE;common_boundary=RIGHT;end=298980;ies_id=IESPGM.PTET51.1.60.282467;ies_left_dist=3;ies_min_dist=0;ies_right_dist=0;junction_seq=tactgttcctttcacTAttgcctgactgtctt;read_names=J00121:27:H3GGKBBXX:5:1209:23236:40631;sequence=TATTATAGTGAGATACATATAATATTTTCCA;start=298950;subtype=PARTIAL_EXTERNAL;support_ref=12;support_variant=1;type=ALTERNATIVE;
scaffold51_60_with_IES	MILORD	internal_eliminated_sequence	298953	298980	.	.	.	ID=MILORD.60.298953.298980;Name=MILORD.60.298953.298980;bounded_by_ta=TRUE;common_boundary=Both;end=298980;ies_id=IESPGM.PTET51.1.60.282467;ies_left_dist=0;ies_min_dist=0;ies_right_dist=0;junction_seq=tgttcctttcactatTAttgcctgactgtctt;read_names=J00121:27:H3GGKBBXX:5:1112:22638:23874,J00121:27:H3GGKBBXX:5:1121:26037:27338,J00121:27:H3GGKBBXX:5:2224:12185:38574,J00121:27:H3GGKBBXX:5:1107:17553:1525,J00121:27:H3GGKBBXX:5:2105:21887:1789,J00121:27:H3GGKBBXX:5:1109:12784:39400,J00121:27:H3GGKBBXX:5:1104:24160:31118,J00121:27:H3GGKBBXX:5:2208:12489:4004,J00121:27:H3GGKBBXX:5:1117:28422:18669,J00121:27:H3GGKBBXX:5:1106:5365:15645,J00121:27:H3GGKBBXX:5:2203:18964:36358,J00121:27:H3GGKBBXX:5:2210:14052:5833,J00121:27:H3GGKBBXX:5:2101:14438:44658,J00121:27:H3GGKBBXX:5:2217:15300:10704,J00121:27:H3GGKBBXX:5:1112:23196:10106,J00121:27:H3GGKBBXX:5:1118:15534:31787,J00121:27:H3GGKBBXX:5:1102:3853:17878,J00121:27:H3GGKBBXX:5:2109:4746:13025,J00121:27:H3GGKBBXX:5:2223:7507:42776,J00121:27:H3GGKBBXX:5:1211:16092:9649,J00121:27:H3GGKBBXX:5:2223:12327:31154,J00121:27:H3GGKBBXX:5:1219:3072:12374,J00121:27:H3GGKBBXX:5:1114:23703:25861,J00121:27:H3GGKBBXX:5:1122:19695:39559,J00121:27:H3GGKBBXX:5:2126:13291:28885,J00121:27:H3GGKBBXX:5:2111:19380:3916,J00121:27:H3GGKBBXX:5:2115:25428:35813,J00121:27:H3GGKBBXX:5:1221:20720:6027,J00121:27:H3GGKBBXX:5:1224:8288:8717,J00121:27:H3GGKBBXX:5:1214:19390:29536,J00121:27:H3GGKBBXX:5:2209:23419:44816,J00121:27:H3GGKBBXX:5:2216:30269:18036,J00121:27:H3GGKBBXX:5:2117:30969:14924,J00121:27:H3GGKBBXX:5:1213:5375:29237,J00121:27:H3GGKBBXX:5:2205:28321:46029,J00121:27:H3GGKBBXX:5:1228:15067:15856,J00121:27:H3GGKBBXX:5:2217:18446:12638,J00121:27:H3GGKBBXX:5:1221:16904:26248,J00121:27:H3GGKBBXX:5:1103:10581:29782,J00121:27:H3GGKBBXX:5:2109:4726:13025,J00121:27:H3GGKBBXX:5:2226:14600:1191,J00121:27:H3GGKBBXX:5:1104:27103:10862,J00121:27:H3GGKBBXX:5:2205:14844:42231,J00121:27:H3GGKBBXX:5:1116:21724:8330,J00121:27:H3GGKBBXX:5:1127:25763:32068,J00121:27:H3GGKBBXX:5:1218:29082:12357;sequence=TATAGTGAGATACATATAATATTTTCCA;start=298953;subtype=IES;support_ref=33;support_variant=46;type=IES;
scaffold51_60_with_IES	MILORD	internal_eliminated_sequence	301052	301144	.	.	.	ID=MILORD.60.301052.301144;Name=MILORD.60.301052.301144;bounded_by_ta=TRUE;common_boundary=LEFT;end=301144;ies_id=IESPGM.PTET51.1.60.284538;ies_left_dist=0;ies_min_dist=0;ies_right_dist=-11;junction_seq=tgaaggcaagttactTAtccattaaacattaa;read_names=J00121:27:H3GGKBBXX:5:2206:3447:5851;sequence=TATTGTAGATTTAATAATTTCATAATAATTTTTAGATTAGAAGTAAAATTACAATAGATTAAATAAATTGTTATTATGACAATATCATATTAA;start=301052;subtype=PARTIAL_EXTERNAL;support_ref=3;support_variant=1;type=ALTERNATIVE;
scaffold51_60_with_IES	MILORD	internal_eliminated_sequence	301052	301141	.	.	.	ID=MILORD.60.301052.301141;Name=MILORD.60.301052.301141;bounded_by_ta=TRUE;common_boundary=LEFT;end=301141;ies_id=IESPGM.PTET51.1.60.284538;ies_left_dist=0;ies_min_dist=0;ies_right_dist=-8;junction_seq=tgaaggcaagttactTAatatccattaaacat;read_names=J00121:27:H3GGKBBXX:5:2217:27194:3354;sequence=TATTGTAGATTTAATAATTTCATAATAATTTTTAGATTAGAAGTAAAATTACAATAGATTAAATAAATTGTTATTATGACAATATCATAT;start=301052;subtype=PARTIAL_EXTERNAL;support_ref=3;support_variant=1;type=ALTERNATIVE;
scaffold51_60_with_IES	MILORD	internal_eliminated_sequence	301052	301138	.	.	.	ID=MILORD.60.301052.301138;Name=MILORD.60.301052.301138;bounded_by_ta=TRUE;common_boundary=LEFT;end=301138;ies_id=IESPGM.PTET51.1.60.284538;ies_left_dist=0;ies_min_dist=0;ies_right_dist=-5;junction_seq=tgaaggcaagttactTAttaatatccattaaa;read_names=J00121:27:H3GGKBBXX:5:1118:20963:27057,J00121:27:H3GGKBBXX:5:2107:14620:12480;sequence=TATTGTAGATTTAATAATTTCATAATAATTTTTAGATTAGAAGTAAAATTACAATAGATTAAATAAATTGTTATTATGACAATATCA;start=301052;subtype=PARTIAL_EXTERNAL;support_ref=3;support_variant=2;type=ALTERNATIVE;
scaffold51_60_with_IES	MILORD	internal_eliminated_sequence	301052	301133	.	.	.	ID=MILORD.60.301052.301133;Name=MILORD.60.301052.301133;bounded_by_ta=TRUE;common_boundary=Both;end=301133;ies_id=IESPGM.PTET51.1.60.284538;ies_left_dist=0;ies_min_dist=0;ies_right_dist=0;junction_seq=tgaaggcaagttactTAtcatattaatatcca;read_names=J00121:27:H3GGKBBXX:5:1220:24647:43673,J00121:27:H3GGKBBXX:5:2121:29792:47700,J00121:27:H3GGKBBXX:5:1127:23358:18300,J00121:27:H3GGKBBXX:5:2221:27610:39066,J00121:27:H3GGKBBXX:5:2107:5994:28200,J00121:27:H3GGKBBXX:5:1222:18619:23874,J00121:27:H3GGKBBXX:5:1124:30391:46698,J00121:27:H3GGKBBXX:5:1112:28960:47102,J00121:27:H3GGKBBXX:5:1227:11992:19144,J00121:27:H3GGKBBXX:5:2218:32096:14695,J00121:27:H3GGKBBXX:5:1210:13088:8383,J00121:27:H3GGKBBXX:5:2217:7953:26388,J00121:27:H3GGKBBXX:5:2104:8034:21571,J00121:27:H3GGKBBXX:5:1104:15037:45414,J00121:27:H3GGKBBXX:5:1126:9343:39875,J00121:27:H3GGKBBXX:5:1117:28909:28586,J00121:27:H3GGKBBXX:5:1103:5700:22942,J00121:27:H3GGKBBXX:5:2217:24627:15891,J00121:27:H3GGKBBXX:5:1209:20111:6238,J00121:27:H3GGKBBXX:5:2109:22404:2545,J00121:27:H3GGKBBXX:5:2224:15554:47893,J00121:27:H3GGKBBXX:5:1221:28016:2492,J00121:27:H3GGKBBXX:5:1209:13190:34160,J00121:27:H3GGKBBXX:5:1214:20882:2721,J00121:27:H3GGKBBXX:5:1106:28006:26599,J00121:27:H3GGKBBXX:5:1125:10795:1842,J00121:27:H3GGKBBXX:5:1103:20882:25298,J00121:27:H3GGKBBXX:5:2206:22171:14308,J00121:27:H3GGKBBXX:5:2204:4310:31751,J00121:27:H3GGKBBXX:5:2211:23236:49107,J00121:27:H3GGKBBXX:5:2204:15808:32015,J00121:27:H3GGKBBXX:5:2110:30665:48579,J00121:27:H3GGKBBXX:5:1205:6512:14185,J00121:27:H3GGKBBXX:5:1104:16376:26002,J00121:27:H3GGKBBXX:5:1107:26392:38363,J00121:27:H3GGKBBXX:5:2101:16995:17403,J00121:27:H3GGKBBXX:5:2103:19796:35725,J00121:27:H3GGKBBXX:5:1223:12824:22907,J00121:27:H3GGKBBXX:5:1122:12845:48474,J00121:27:H3GGKBBXX:5:1222:28838:16858,J00121:27:H3GGKBBXX:5:1102:30452:15434;sequence=TATTGTAGATTTAATAATTTCATAATAATTTTTAGATTAGAAGTAAAATTACAATAGATTAAATAAATTGTTATTATGACAA;start=301052;subtype=IES;support_ref=6;support_variant=41;type=IES;
scaffold51_60_with_IES	MILORD	internal_eliminated_sequence	301057	301133	.	.	.	ID=MILORD.60.301057.301133;Name=MILORD.60.301057.301133;bounded_by_ta=TRUE;common_boundary=RIGHT;end=301133;ies_id=IESPGM.PTET51.1.60.284538;ies_left_dist=-5;ies_min_dist=0;ies_right_dist=0;junction_seq=gcaagttacttattgTAtcatattaatatcca;read_names=J00121:27:H3GGKBBXX:5:1222:19126:37765;sequence=TAGATTTAATAATTTCATAATAATTTTTAGATTAGAAGTAAAATTACAATAGATTAAATAAATTGTTATTATGACAA;start=301057;subtype=PARTIAL_INTERNAL;support_ref=0;support_variant=1;type=ALTERNATIVE;
scaffold51_60_with_IES	MILORD	internal_eliminated_sequence	301370	301400	.	.	.	ID=MILORD.60.301370.301400;Name=MILORD.60.301370.301400;bounded_by_ta=TRUE;common_boundary=None;end=301400;ies_id=IESPGM.PTET51.1.60.284538;ies_left_dist=-318;ies_min_dist=267;ies_right_dist=-267;junction_seq=atttagcaaatgaacTAtcttaatagcttaag;read_names=J00121:27:H3GGKBBXX:5:1124:16102:35725,J00121:27:H3GGKBBXX:5:1124:16011:35532;sequence=TATAATGCTCAATTTGGTTAGCTATCATATA;start=301370;subtype=MAC;support_ref=119;support_variant=2;type=CRYPTIC;
scaffold51_60_with_IES	MILORD	internal_eliminated_sequence	302306	302362	.	.	.	ID=MILORD.60.302306.302362;Name=MILORD.60.302306.302362;bounded_by_ta=TRUE;common_boundary=RIGHT;end=302362;ies_id=IESPGM.PTET51.1.60.285720;ies_left_dist=10;ies_min_dist=0;ies_right_dist=0;junction_seq=taaaatttccgttttTAaatatcatttatatt;read_names=J00121:27:H3GGKBBXX:5:1211:22658:47893,J00121:27:H3GGKBBXX:5:1126:22404:21008,J00121:27:H3GGKBBXX:5:2106:27651:4321;sequence=TATTGTATTATACACTTGAATAAAGAGAATTAGAGAAAGTAATTATCGATTTGAGTG;start=302306;subtype=PARTIAL_EXTERNAL;support_ref=18;support_variant=3;type=ALTERNATIVE;
scaffold51_60_with_IES	MILORD	internal_eliminated_sequence	302311	302404	.	.	.	ID=MILORD.60.302311.302404;Name=MILORD.60.302311.302404;bounded_by_ta=TRUE;common_boundary=None;end=302404;ies_id=IESPGM.PTET51.1.60.285720;ies_left_dist=5;ies_min_dist=5;ies_right_dist=-42;junction_seq=tttccgtttttattgTAatacttagattcaat;read_names=J00121:27:H3GGKBBXX:5:2113:3001:9051,J00121:27:H3GGKBBXX:5:1222:4949:3705;sequence=TATTATACACTTGAATAAAGAGAATTAGAGAAAGTAATTATCGATTTGAGTGTAAATATCATTTATATTTTTACAGATTTGTCAGCTTACATAA;start=302311;subtype=EXTERNAL;support_ref=26;support_variant=2;type=ALTERNATIVE;
scaffold51_60_with_IES	MILORD	internal_eliminated_sequence	302314	302362	.	.	.	ID=MILORD.60.302314.302362;Name=MILORD.60.302314.302362;bounded_by_ta=TRUE;common_boundary=RIGHT;end=302362;ies_id=IESPGM.PTET51.1.60.285720;ies_left_dist=2;ies_min_dist=0;ies_right_dist=0;junction_seq=ccgtttttattgtatTAaatatcatttatatt;read_names=J00121:27:H3GGKBBXX:5:1220:27712:3090;sequence=TATACACTTGAATAAAGAGAATTAGAGAAAGTAATTATCGATTTGAGTG;start=302314;subtype=PARTIAL_EXTERNAL;support_ref=8;support_variant=1;type=ALTERNATIVE;
scaffold51_60_with_IES	MILORD	internal_eliminated_sequence	302316	302362	.	.	.	ID=MILORD.60.302316.302362;Name=MILORD.60.302316.302362;bounded_by_ta=TRUE;common_boundary=Both;end=302362;ies_id=IESPGM.PTET51.1.60.285720;ies_left_dist=0;ies_min_dist=0;ies_right_dist=0;junction_seq=gtttttattgtattaTAaatatcatttatatt;read_names=J00121:27:H3GGKBBXX:5:1128:8085:32314,J00121:27:H3GGKBBXX:5:1126:30766:16612,J00121:27:H3GGKBBXX:5:1218:18578:9491,J00121:27:H3GGKBBXX:5:1102:18314:44482,J00121:27:H3GGKBBXX:5:1211:23439:17737,J00121:27:H3GGKBBXX:5:2210:31477:11161,J00121:27:H3GGKBBXX:5:2225:6674:4374,J00121:27:H3GGKBBXX:5:2228:26159:26494,J00121:27:H3GGKBBXX:5:2122:21582:11565,J00121:27:H3GGKBBXX:5:1123:25621:24261,J00121:27:H3GGKBBXX:5:1126:9354:33387,J00121:27:H3GGKBBXX:5:1212:14600:16067,J00121:27:H3GGKBBXX:5:1119:25256:38222,J00121:27:H3GGKBBXX:5:2122:30157:44289,J00121:27:H3GGKBBXX:5:2218:2270:6273,J00121:27:H3GGKBBXX:5:2216:26098:25474,J00121:27:H3GGKBBXX:5:1210:13809:17087,J00121:27:H3GGKBBXX:5:1218:14996:20551,J00121:27:H3GGKBBXX:5:2110:6695:9789,J00121:27:H3GGKBBXX:5:1218:10774:4866,J00121:27:H3GGKBBXX:5:1103:24454:47102,J00121:27:H3GGKBBXX:5:1105:28341:14097,J00121:27:H3GGKBBXX:5:1128:8156:32297,J00121:27:H3GGKBBXX:5:1225:20222:28446,J00121:27:H3GGKBBXX:5:2102:27570:12058,J00121:27:H3GGKBBXX:5:1125:8704:38064,J00121:27:H3GGKBBXX:5:2211:5406:6677,J00121:27:H3GGKBBXX:5:2223:30847:5921,J00121:27:H3GGKBBXX:5:1219:9912:36499,J00121:27:H3GGKBBXX:5:2109:19877:3160,J00121:27:H3GGKBBXX:5:1104:29965:49054,J00121:27:H3GGKBBXX:5:2209:5162:46029,J00121:27:H3GGKBBXX:5:2105:29366:19707,J00121:27:H3GGKBBXX:5:2114:21186:31523,J00121:27:H3GGKBBXX:5:2218:25499:21377,J00121:27:H3GGKBBXX:5:1203:24221:39629,J00121:27:H3GGKBBXX:5:1206:25601:21553,J00121:27:H3GGKBBXX:5:2224:21186:23786,J00121:27:H3GGKBBXX:5:2215:6076:33862,J00121:27:H3GGKBBXX:5:2215:3123:11302,J00121:27:H3GGKBBXX:5:1212:8024:22397,J00121:27:H3GGKBBXX:5:1109:15016:29800,J00121:27:H3GGKBBXX:5:2109:14336:19302,J00121:27:H3GGKBBXX:5:1225:16955:38257,J00121:27:H3GGKBBXX:5:2213:7090:4637,J00121:27:H3GGKBBXX:5:1127:4148:31576,J00121:27:H3GGKBBXX:5:2221:15260:15205,J00121:27:H3GGKBBXX:5:1214:22567:48579,J00121:27:H3GGKBBXX:5:1126:27945:2017,J00121:27:H3GGKBBXX:5:2104:16833:11143,J00121:27:H3GGKBBXX:5:2205:4259:25685;sequence=TACACTTGAATAAAGAGAATTAGAGAAAGTAATTATCGATTTGAGTG;start=302316;subtype=IES;support_ref=9;support_variant=51;type=IES;
scaffold51_60_with_IES	MILORD	internal_eliminated_sequence	306340	306462	.	.	.	ID=MILORD.60.306340.306462;Name=MILORD.60.306340.306462;bounded_by_ta=TRUE;common_boundary=Both;end=306462;ies_id=IESPGM.PTET51.1.60.289697;ies_left_dist=0;ies_min_dist=0;ies_right_dist=0;junction_seq=taattttctttattaTAattattaaatgatgt;read_names=J00121:27:H3GGKBBXX:5:1121:10521:47295,J00121:27:H3GGKBBXX:5:2108:29183:48087,J00121:27:H3GGKBBXX:5:2108:10480:14379,J00121:27:H3GGKBBXX:5:2116:27082:13957,J00121:27:H3GGKBBXX:5:1120:5345:41739,J00121:27:H3GGKBBXX:5:1122:3315:27215,J00121:27:H3GGKBBXX:5:2105:21308:2826,J00121:27:H3GGKBBXX:5:1211:16275:2756,J00121:27:H3GGKBBXX:5:1125:26920:15821,J00121:27:H3GGKBBXX:5:1102:10186:22168,J00121:27:H3GGKBBXX:5:2125:25134:26441,J00121:27:H3GGKBBXX:5:2227:7354:25914;sequence=TAGTAAATTCATACATTTTATTTAAGTATCAATATTTTTATTAACAACAATTTAATAGATATCTCTATTACAACTATATATTGTTGACTATTTATAAGTTAATTCTGTGATTATTTTAGACTG;start=306340;subtype=IES;support_ref=42;support_variant=12;type=IES;
scaffold51_60_with_IES	MILORD	internal_eliminated_sequence	306358	307433	.	.	.	ID=MILORD.60.306358.307433;Name=MILORD.60.306358.307433;bounded_by_ta=TRUE;common_boundary=None;end=307433;ies_id=IESPGM.PTET51.1.60.289697;ies_left_dist=-18;ies_min_dist=18;ies_right_dist=-971;junction_seq=taaattcatacatttTAtatatctaaatttca;read_names=J00121:27:H3GGKBBXX:5:1211:22617:2949;sequence=TATTTAAGTATCAATATTTTTATTAACAACAATTTAATAGATATCTCTATTACAACTATATATTGTTGACTATTTATAAGTTAATTCTGTGATTATTTTAGACTGTAATTATTAAATGATGTTTCTGTCACAACCATTTAAGTATCCCAAAGGACAAAAAAATCATCCTTGGATTCTAAATCTCCTGGTCTTGCTGTAAATGATAAATGTGGATTGACCACATCTTTGTCTTTTAATTTAAAATTATACTCAAATAGCATTATTTTAGACTATATAGCTTTTATAAATTCTGAGCATAGTTTGATACACATTAAAAGTCGAATGTGCCACTATGCCTGGTTTATAAAAGGAATTACAATTTCCAATACCTTGAGTTTAAACTTAGCCAACACTTGGCCATAAATCTTAAAGATCTCCCATATTACTGAGATAATAGAACTAGTCAAAGGACAAGGCTTTTTCAGTCTTGCCATAATGATAATTGTATCCTTCATACATATTTTCTAACTAAATCAATAGATATTTGACCATCCTCCAATAAGGCGTATTTTAAGATTAACTTTGTTCTTTCAACCAATTATATTAATTATGCACATATGTCTAAAGCGATTTCGGTAGAAAATGTCTCCCTCCTTAAATTCCATAAATATAATTCAAATATGCATTATAAATTTCCTCTCTGGATTCCTCGCCTTCGTATCTTCCGGCTGTAGCGAAAACATCCTCGTCATTTTCCACACTTTCAAGATTTATTTGAAGAAAGTTCCATCCAGTTGTATTGGCAGTTCTATTATAAATGATTGATCCCTTCACTTTACCATTATCAATTTCTAAAGAAAACGATATAGATATTGTTAATTTAATTCTTGAATTCTGGATGTTTGCAATAAAATTAATCCAACTTTCAATACAAGTAAAAATATCAAAGAGTTCATCATTAATATTATTAATATTTTGTAATGTCATCACATGCATAATATTAAATATCTTTTTTAATGACATAATTTGGATATCTATTATAAAATATATGATAATCAAATTGTTAAAATAATAGATTATAGATTATAGCTTATACA;start=306358;subtype=OVERLAPPING;support_ref=12;support_variant=1;type=ALTERNATIVE;
scaffold51_60_with_IES	MILORD	internal_eliminated_sequence	306408	306462	.	.	.	ID=MILORD.60.306408.306462;Name=MILORD.60.306408.306462;bounded_by_ta=TRUE;common_boundary=RIGHT;end=306462;ies_id=IESPGM.PTET51.1.60.289697;ies_left_dist=-68;ies_min_dist=0;ies_right_dist=0;junction_seq=aatagatatctctatTAattattaaatgatgt;read_names=J00121:27:H3GGKBBXX:5:1113:30391:30063,J00121:27:H3GGKBBXX:5:1112:17959:9789,J00121:27:H3GGKBBXX:5:2101:14275:18423,J00121:27:H3GGKBBXX:5:1110:20364:23663,J00121:27:H3GGKBBXX:5:2207:5781:7328;sequence=TACAACTATATATTGTTGACTATTTATAAGTTAATTCTGTGATTATTTTAGACTG;start=306408;subtype=PARTIAL_INTERNAL;support_ref=4;support_variant=5;type=ALTERNATIVE;
scaffold51_60_with_IES	MILORD	internal_eliminated_sequence	306414	306462	.	.	.	ID=MILORD.60.306414.306462;Name=MILORD.60.306414.306462;bounded_by_ta=TRUE;common_boundary=RIGHT;end=306462;ies_id=IESPGM.PTET51.1.60.289697;ies_left_dist=-74;ies_min_dist=0;ies_right_dist=0;junction_seq=tatctctattacaacTAattattaaatgatgt;read_names=J00121:27:H3GGKBBXX:5:2214:24647:18564,J00121:27:H3GGKBBXX:5:2214:25398:18634;sequence=TATATATTGTTGACTATTTATAAGTTAATTCTGTGATTATTTTAGACTG;start=306414;subtype=PARTIAL_INTERNAL;support_ref=2;support_variant=2;type=ALTERNATIVE;
scaffold51_60_with_IES	MILORD	internal_eliminated_sequence	306418	306462	.	.	.	ID=MILORD.60.306418.306462;Name=MILORD.60.306418.306462;bounded_by_ta=TRUE;common_boundary=RIGHT;end=306462;ies_id=IESPGM.PTET51.1.60.289697;ies_left_dist=-78;ies_min_dist=0;ies_right_dist=0;junction_seq=tctattacaactataTAattattaaatgatgt;read_names=J00121:27:H3GGKBBXX:5:2223:5325:38855,J00121:27:H3GGKBBXX:5:1126:10805:7029,J00121:27:H3GGKBBXX:5:1125:21805:4989,J00121:27:H3GGKBBXX:5:1112:23713:14484,J00121:27:H3GGKBBXX:5:1106:18325:35075;sequence=TATTGTTGACTATTTATAAGTTAATTCTGTGATTATTTTAGACTG;start=306418;subtype=PARTIAL_INTERNAL;support_ref=2;support_variant=5;type=ALTERNATIVE;
scaffold51_60_with_IES	MILORD	internal_eliminated_sequence	306602	306631	.	.	.	ID=MILORD.60.306602.306631;Name=MILORD.60.306602.306631;bounded_by_ta=TRUE;common_boundary=LEFT;end=306631;ies_id=IESPGM.PTET51.1.60.289836;ies_left_dist=0;ies_min_dist=0;ies_right_dist=-2;junction_seq=cttttaatttaaaatTAgcttttataaattct;read_names=J00121:27:H3GGKBBXX:5:2219:10927:41211,J00121:27:H3GGKBBXX:5:2115:27346:40438,J00121:27:H3GGKBBXX:5:1122:10358:28024;sequence=TATACTCAAATAGCATTATTTTAGACTATA;start=306602;subtype=PARTIAL_EXTERNAL;support_ref=0;support_variant=3;type=ALTERNATIVE;
scaffold51_60_with_IES	MILORD	internal_eliminated_sequence	306602	306629	.	.	.	ID=MILORD.60.306602.306629;Name=MILORD.60.306602.306629;bounded_by_ta=TRUE;common_boundary=Both;end=306629;ies_id=IESPGM.PTET51.1.60.289836;ies_left_dist=0;ies_min_dist=0;ies_right_dist=0;junction_seq=cttttaatttaaaatTAtagcttttataaatt;read_names=J00121:27:H3GGKBBXX:5:1219:12327:48315,J00121:27:H3GGKBBXX:5:1113:22516:33158,J00121:27:H3GGKBBXX:5:1213:14478:37202,J00121:27:H3GGKBBXX:5:2212:31588:11108,J00121:27:H3GGKBBXX:5:2221:26494:13042,J00121:27:H3GGKBBXX:5:1112:11190:9561,J00121:27:H3GGKBBXX:5:1111:17127:31839,J00121:27:H3GGKBBXX:5:2114:11129:2176,J00121:27:H3GGKBBXX:5:2114:26839:40262,J00121:27:H3GGKBBXX:5:1211:18446:29870,J00121:27:H3GGKBBXX:5:1116:26727:17808,J00121:27:H3GGKBBXX:5:1205:22435:31892,J00121:27:H3GGKBBXX:5:2224:14915:24806,J00121:27:H3GGKBBXX:5:2216:27630:9069,J00121:27:H3GGKBBXX:5:1212:23328:8224,J00121:27:H3GGKBBXX:5:2203:3640:2668,J00121:27:H3GGKBBXX:5:1213:21694:23505,J00121:27:H3GGKBBXX:5:1209:22719:33615,J00121:27:H3GGKBBXX:5:1115:20293:27619,J00121:27:H3GGKBBXX:5:1107:28178:12831,J00121:27:H3GGKBBXX:5:2125:11830:28323,J00121:27:H3GGKBBXX:5:1219:11728:47841,J00121:27:H3GGKBBXX:5:1110:9902:32648,J00121:27:H3GGKBBXX:5:2221:25662:10053,J00121:27:H3GGKBBXX:5:2220:2869:12304,J00121:27:H3GGKBBXX:5:1123:30766:29026,J00121:27:H3GGKBBXX:5:1221:6644:19513,J00121:27:H3GGKBBXX:5:2219:26433:40860,J00121:27:H3GGKBBXX:5:2128:22343:2193,J00121:27:H3GGKBBXX:5:1113:22526:33176,J00121:27:H3GGKBBXX:5:1119:28858:1420,J00121:27:H3GGKBBXX:5:2103:13535:7046,J00121:27:H3GGKBBXX:5:1105:29772:41264,J00121:27:H3GGKBBXX:5:1216:19025:27742,J00121:27:H3GGKBBXX:5:2121:5071:20199,J00121:27:H3GGKBBXX:5:1225:24464:26687,J00121:27:H3GGKBBXX:5:1108:16894:7380,J00121:27:H3GGKBBXX:5:1214:23196:42108,J00121:27:H3GGKBBXX:5:1118:8268:17860,J00121:27:H3GGKBBXX:5:2203:22100:45836,J00121:27:H3GGKBBXX:5:1111:8714:6853,J00121:27:H3GGKBBXX:5:2125:32055:39699,J00121:27:H3GGKBBXX:5:2109:30107:37519,J00121:27:H3GGKBBXX:5:2226:21917:33738,J00121:27:H3GGKBBXX:5:1101:13058:11741,J00121:27:H3GGKBBXX:5:1117:31558:23575,J00121:27:H3GGKBBXX:5:1222:2280:23628;sequence=TATACTCAAATAGCATTATTTTAGACTA;start=306602;subtype=IES;support_ref=0;support_variant=47;type=IES;
scaffold51_60_with_IES	MILORD	internal_eliminated_sequence	307201	307265	.	.	.	ID=MILORD.60.307201.307265;Name=MILORD.60.307201.307265;bounded_by_ta=TRUE;common_boundary=RIGHT;end=307265;ies_id=IESPGM.PTET51.1.60.290413;ies_left_dist=6;ies_min_dist=0;ies_right_dist=0;junction_seq=ttctaaagaaaacgaTAcaagtaaaaatatca;read_names=J00121:27:H3GGKBBXX:5:1124:4117:17210;sequence=TATAGATATTGTTAATTTAATTCTTGAATTCTGGATGTTTGCAATAAAATTAATCCAACTTTCAA;start=307201;subtype=PARTIAL_EXTERNAL;support_ref=47;support_variant=1;type=ALTERNATIVE;
scaffold51_60_with_IES	MILORD	internal_eliminated_sequence	307207	307265	.	.	.	ID=MILORD.60.307207.307265;Name=MILORD.60.307207.307265;bounded_by_ta=TRUE;common_boundary=Both;end=307265;ies_id=IESPGM.PTET51.1.60.290413;ies_left_dist=0;ies_min_dist=0;ies_right_dist=0;junction_seq=agaaaacgatatagaTAcaagtaaaaatatca;read_names=J00121:27:H3GGKBBXX:5:1117:21785:42794,J00121:27:H3GGKBBXX:5:2216:22567:9684,J00121:27:H3GGKBBXX:5:1119:22577:29501,J00121:27:H3GGKBBXX:5:2203:30807:5745,J00121:27:H3GGKBBXX:5:2224:6441:44623,J00121:27:H3GGKBBXX:5:2121:29498:18529,J00121:27:H3GGKBBXX:5:2206:18639:39910,J00121:27:H3GGKBBXX:5:1221:26697:1156,J00121:27:H3GGKBBXX:5:1125:20588:43744,J00121:27:H3GGKBBXX:5:2208:21197:1683,J00121:27:H3GGKBBXX:5:2217:17411:21676,J00121:27:H3GGKBBXX:5:2107:29031:20920,J00121:27:H3GGKBBXX:5:1104:9485:33123,J00121:27:H3GGKBBXX:5:1119:27123:17157,J00121:27:H3GGKBBXX:5:2105:7720:5165,J00121:27:H3GGKBBXX:5:1115:5670:16454,J00121:27:H3GGKBBXX:5:2111:17371:33387,J00121:27:H3GGKBBXX:5:1202:19410:29712,J00121:27:H3GGKBBXX:5:2226:29508:20621,J00121:27:H3GGKBBXX:5:2225:4787:5112,J00121:27:H3GGKBBXX:5:1209:23703:18019,J00121:27:H3GGKBBXX:5:1218:23774:16876,J00121:27:H3GGKBBXX:5:1109:2635:45238,J00121:27:H3GGKBBXX:5:1221:4584:33105,J00121:27:H3GGKBBXX:5:2222:22353:1121,J00121:27:H3GGKBBXX:5:1223:4269:28305,J00121:27:H3GGKBBXX:5:1107:5162:42196,J00121:27:H3GGKBBXX:5:2115:28036:35163,J00121:27:H3GGKBBXX:5:2217:20385:45045,J00121:27:H3GGKBBXX:5:2124:13667:23944,J00121:27:H3GGKBBXX:5:1115:3884:4251,J00121:27:H3GGKBBXX:5:1221:16102:43392,J00121:27:H3GGKBBXX:5:1210:13514:27232,J00121:27:H3GGKBBXX:5:2125:14620:23944,J00121:27:H3GGKBBXX:5:2115:11201:35251,J00121:27:H3GGKBBXX:5:1225:4178:46715,J00121:27:H3GGKBBXX:5:2220:28209:6238,J00121:27:H3GGKBBXX:5:1206:12297:6554,J00121:27:H3GGKBBXX:5:2116:14438:36956,J00121:27:H3GGKBBXX:5:1224:17300:10299,J00121:27:H3GGKBBXX:5:1116:11211:1472,J00121:27:H3GGKBBXX:5:1210:13464:26547,J00121:27:H3GGKBBXX:5:2219:8745:48544,J00121:27:H3GGKBBXX:5:1211:19613:38961,J00121:27:H3GGKBBXX:5:2203:10581:35198,J00121:27:H3GGKBBXX:5:2117:13565:21553,J00121:27:H3GGKBBXX:5:1209:6776:34829,J00121:27:H3GGKBBXX:5:1120:18020:26424,J00121:27:H3GGKBBXX:5:2218:31598:21711,J00121:27:H3GGKBBXX:5:1206:27042:45326,J00121:27:H3GGKBBXX:5:1104:26007:5587;sequence=TATTGTTAATTTAATTCTTGAATTCTGGATGTTTGCAATAAAATTAATCCAACTTTCAA;start=307207;subtype=IES;support_ref=96;support_variant=51;type=IES;
scaffold51_60_with_IES	MILORD	internal_eliminated_sequence	307791	308096	.	.	.	ID=MILORD.60.307791.308096;Name=MILORD.60.307791.308096;bounded_by_ta=TRUE;common_boundary=None;end=308096;ies_id=IESPGM.PTET51.1.60.290413;ies_left_dist=-584;ies_min_dist=584;ies_right_dist=-831;junction_seq=attgattaatctgttTAttaaattttacatat;read_names=J00121:27:H3GGKBBXX:5:2111:26047:29817;sequence=TACAGTTAATATATTTATAAATTTGCAATTCAAATACCTTTGGATAATTTTTCTAAGGTTAAAGTCTACACAATTTGTTTACTTTGAACTATGCTTAATGATTTGGCAAACATTCATTGTAACTTTAATAGAATGCCTCTATTCAGCATCGTTATCTATGTTCTTTGAATTTTATCTTTAAGTAATAATTTCATCCGAGTAAACACCTTTAGTAATCAAAGATGTATGTGTTTCTTCTTGTATATTTTTGAAAGTAATCAACTAAATCATTCAAATTAATTAATTTAGTAATCCTCTTTTTGACAG;start=307791;subtype=MAC;support_ref=144;support_variant=1;type=CRYPTIC;
scaffold51_60_with_IES	MILORD	internal_eliminated_sequence	309207	309355	.	.	.	ID=MILORD.60.309207.309355;Name=MILORD.60.309207.309355;bounded_by_ta=TRUE;common_boundary=Both;end=309355;ies_id=IESPGM.PTET51.1.60.292354;ies_left_dist=0;ies_min_dist=0;ies_right_dist=0;junction_seq=gtaaattgtttgattTAgtgaagaactatgtg;read_names=J00121:27:H3GGKBBXX:5:2119:25499:44763,J00121:27:H3GGKBBXX:5:1222:14438:48175,J00121:27:H3GGKBBXX:5:1113:4645:27092,J00121:27:H3GGKBBXX:5:2220:4756:11565,J00121:27:H3GGKBBXX:5:2201:15737:41880,J00121:27:H3GGKBBXX:5:1205:23500:44113,J00121:27:H3GGKBBXX:5:1210:26149:36780,J00121:27:H3GGKBBXX:5:1112:28919:21465,J00121:27:H3GGKBBXX:5:1115:23815:27953,J00121:27:H3GGKBBXX:5:1124:6583:13324,J00121:27:H3GGKBBXX:5:1202:15879:25034,J00121:27:H3GGKBBXX:5:1103:18172:17474,J00121:27:H3GGKBBXX:5:1210:12246:13886,J00121:27:H3GGKBBXX:5:1206:12662:22801,J00121:27:H3GGKBBXX:5:2220:19481:12568,J00121:27:H3GGKBBXX:5:2206:20019:18951,J00121:27:H3GGKBBXX:5:2228:26575:43568,J00121:27:H3GGKBBXX:5:2111:26301:39225,J00121:27:H3GGKBBXX:5:2224:28635:10704,J00121:27:H3GGKBBXX:5:2227:22313:41387,J00121:27:H3GGKBBXX:5:2204:30218:24982,J00121:27:H3GGKBBXX:5:1226:18264:29729,J00121:27:H3GGKBBXX:5:2210:10338:23804,J00121:27:H3GGKBBXX:5:1120:24424:45924,J00121:27:H3GGKBBXX:5:2109:19542:27690,J00121:27:H3GGKBBXX:5:2205:28239:7978,J00121:27:H3GGKBBXX:5:1220:1347:37589,J00121:27:H3GGKBBXX:5:2125:30279:48122,J00121:27:H3GGKBBXX:5:2103:16782:38732,J00121:27:H3GGKBBXX:5:2214:9283:16946,J00121:27:H3GGKBBXX:5:1216:20689:6923,J00121:27:H3GGKBBXX:5:1212:7659:6853,J00121:27:H3GGKBBXX:5:1221:10419:20779,J00121:27:H3GGKBBXX:5:1127:5172:22661,J00121:27:H3GGKBBXX:5:2226:12408:33686,J00121:27:H3GGKBBXX:5:1228:4503:21500,J00121:27:H3GGKBBXX:5:2203:15037:34090,J00121:27:H3GGKBBXX:5:1106:29234:34881,J00121:27:H3GGKBBXX:5:2225:26433:5024,J00121:27:H3GGKBBXX:5:1128:14336:26934,J00121:27:H3GGKBBXX:5:2119:17929:28059,J00121:27:H3GGKBBXX:5:1127:10176:32912;sequence=TATAGTGCTCCCGCAAAACTGTATTCTTTATTAACTTGTAATTGTAGTTTAGTATAATAATTAAATTTATCGATATTCTAAGATTTATAAATGATATTAAAAAATCATTTATAATATAAATTTATAAACTCTACCCTGTGAAAGAGCTA;start=309207;subtype=IES;support_ref=2;support_variant=42;type=IES;
scaffold51_60_with_IES	MILORD	internal_eliminated_sequence	313563	313604	.	.	.	ID=MILORD.60.313563.313604;Name=MILORD.60.313563.313604;bounded_by_ta=TRUE;common_boundary=LEFT;end=313604;ies_id=IESPGM.PTET51.1.60.296561;ies_left_dist=0;ies_min_dist=0;ies_right_dist=-13;junction_seq=taattatttattaatTAgctttaatttatttg;read_names=J00121:27:H3GGKBBXX:5:2215:17482:21518;sequence=TACAGTTCTTTTAAAACATATTTTATCCATAAAACTAAAAGG;start=313563;subtype=PARTIAL_EXTERNAL;support_ref=0;support_variant=1;type=ALTERNATIVE;
scaffold51_60_with_IES	MILORD	internal_eliminated_sequence	313563	313591	.	.	.	ID=MILORD.60.313563.313591;Name=MILORD.60.313563.313591;bounded_by_ta=TRUE;common_boundary=Both;end=313591;ies_id=IESPGM.PTET51.1.60.296561;ies_left_dist=0;ies_min_dist=0;ies_right_dist=0;junction_seq=taattatttattaatTAaaactaaaaggtagc;read_names=J00121:27:H3GGKBBXX:5:1202:28442:18247,J00121:27:H3GGKBBXX:5:1124:13220:47717,J00121:27:H3GGKBBXX:5:2106:18396:10616,J00121:27:H3GGKBBXX:5:1105:4827:5077,J00121:27:H3GGKBBXX:5:1126:22435:9280,J00121:27:H3GGKBBXX:5:1102:13078:33791,J00121:27:H3GGKBBXX:5:1208:29264:16401,J00121:27:H3GGKBBXX:5:1120:3762:26090,J00121:27:H3GGKBBXX:5:1222:25043:43691,J00121:27:H3GGKBBXX:5:2228:6380:22608,J00121:27:H3GGKBBXX:5:2108:25012:19197,J00121:27:H3GGKBBXX:5:1123:14620:41000,J00121:27:H3GGKBBXX:5:2213:14022:41827,J00121:27:H3GGKBBXX:5:1126:7781:12902,J00121:27:H3GGKBBXX:5:1111:3508:24314,J00121:27:H3GGKBBXX:5:2206:13372:5780,J00121:27:H3GGKBBXX:5:1214:24485:48350,J00121:27:H3GGKBBXX:5:2223:28990:11003,J00121:27:H3GGKBBXX:5:1211:19705:14010,J00121:27:H3GGKBBXX:5:1206:6888:48456,J00121:27:H3GGKBBXX:5:1209:29356:2668,J00121:27:H3GGKBBXX:5:2214:13281:45854,J00121:27:H3GGKBBXX:5:1219:11434:47964,J00121:27:H3GGKBBXX:5:2111:28006:17597,J00121:27:H3GGKBBXX:5:1215:23764:21430,J00121:27:H3GGKBBXX:5:1122:3802:19619,J00121:27:H3GGKBBXX:5:2109:5223:43111,J00121:27:H3GGKBBXX:5:1105:20943:35040,J00121:27:H3GGKBBXX:5:1208:13809:12198,J00121:27:H3GGKBBXX:5:1125:28047:9227,J00121:27:H3GGKBBXX:5:1116:30502:31699,J00121:27:H3GGKBBXX:5:1212:15889:42143,J00121:27:H3GGKBBXX:5:1126:29082:9016,J00121:27:H3GGKBBXX:5:1227:17056:23593,J00121:27:H3GGKBBXX:5:2208:17198:5763,J00121:27:H3GGKBBXX:5:2120:29833:3600,J00121:27:H3GGKBBXX:5:2105:29122:20621,J00121:27:H3GGKBBXX:5:1115:24962:1279,J00121:27:H3GGKBBXX:5:2128:26159:26424,J00121:27:H3GGKBBXX:5:2215:21440:48561,J00121:27:H3GGKBBXX:5:1226:3173:32138,J00121:27:H3GGKBBXX:5:2212:13271:37009,J00121:27:H3GGKBBXX:5:1127:6735:19601,J00121:27:H3GGKBBXX:5:2228:26453:26793,J00121:27:H3GGKBBXX:5:1116:19532:12480,J00121:27:H3GGKBBXX:5:1125:10744:15961;sequence=TACAGTTCTTTTAAAACATATTTTATCCA;start=313563;subtype=IES;support_ref=0;support_variant=46;type=IES;
scaffold51_60_with_IES	MILORD	internal_eliminated_sequence	316172	316353	.	.	.	ID=MILORD.60.316172.316353;Name=MILORD.60.316172.316353;bounded_by_ta=TRUE;common_boundary=RIGHT;end=316353;ies_id=IESPGM.PTET51.1.60.299149;ies_left_dist=8;ies_min_dist=0;ies_right_dist=0;junction_seq=agtcttaaaaatcttTAtgaataaattaaatg;read_names=J00121:27:H3GGKBBXX:5:2205:11546:10000;sequence=TAAAATGATATTATCTAATTATTTTACATAAGTATATATATTTATTTAAAAAACAAAGAATTAAATTTAAAATTAAATTTTTTATATTTTGGGAATATAAAAGATTAAATTTCTTTCATCTAAATTCTAATAAAAAAAAAAAACTGTATTTTATAAAAATCATATTAATTTTGAATTAACAA;start=316172;subtype=PARTIAL_EXTERNAL;support_ref=10;support_variant=1;type=ALTERNATIVE;
scaffold51_60_with_IES	MILORD	internal_eliminated_sequence	316180	316364	.	.	.	ID=MILORD.60.316180.316364;Name=MILORD.60.316180.316364;bounded_by_ta=TRUE;common_boundary=LEFT;end=316364;ies_id=IESPGM.PTET51.1.60.299149;ies_left_dist=0;ies_min_dist=0;ies_right_dist=-11;junction_seq=aaatctttaaaatgaTAaatgatgatttagca;read_names=J00121:27:H3GGKBBXX:5:1228:20425:27180;sequence=TATTATCTAATTATTTTACATAAGTATATATATTTATTTAAAAAACAAAGAATTAAATTTAAAATTAAATTTTTTATATTTTGGGAATATAAAAGATTAAATTTCTTTCATCTAAATTCTAATAAAAAAAAAAAACTGTATTTTATAAAAATCATATTAATTTTGAATTAACAATATGAATAAAT;start=316180;subtype=PARTIAL_EXTERNAL;support_ref=2;support_variant=1;type=ALTERNATIVE;
scaffold51_60_with_IES	MILORD	internal_eliminated_sequence	316180	316353	.	.	.	ID=MILORD.60.316180.316353;Name=MILORD.60.316180.316353;bounded_by_ta=TRUE;common_boundary=Both;end=316353;ies_id=IESPGM.PTET51.1.60.299149;ies_left_dist=0;ies_min_dist=0;ies_right_dist=0;junction_seq=aaatctttaaaatgaTAtgaataaattaaatg;read_names=J00121:27:H3GGKBBXX:5:2116:31416:3354,J00121:27:H3GGKBBXX:5:1126:4756:22573,J00121:27:H3GGKBBXX:5:2220:23896:25316,J00121:27:H3GGKBBXX:5:1207:27844:40104,J00121:27:H3GGKBBXX:5:2101:28858:10176,J00121:27:H3GGKBBXX:5:1126:6634:31277,J00121:27:H3GGKBBXX:5:2205:31903:12286,J00121:27:H3GGKBBXX:5:2214:19076:16155,J00121:27:H3GGKBBXX:5:1128:27732:39699,J00121:27:H3GGKBBXX:5:1225:15392:8260,J00121:27:H3GGKBBXX:5:2217:19461:25861,J00121:27:H3GGKBBXX:5:2126:6167:25298,J00121:27:H3GGKBBXX:5:1212:21450:21395,J00121:27:H3GGKBBXX:5:1105:1763:26037,J00121:27:H3GGKBBXX:5:2102:29914:6941,J00121:27:H3GGKBBXX:5:2225:16508:44763,J00121:27:H3GGKBBXX:5:1110:5771:40473,J00121:27:H3GGKBBXX:5:1119:22526:42108,J00121:27:H3GGKBBXX:5:1215:7131:44447,J00121:27:H3GGKBBXX:5:2206:26342:21465,J00121:27:H3GGKBBXX:5:2106:7892:48122,J00121:27:H3GGKBBXX:5:1112:13301:16805,J00121:27:H3GGKBBXX:5:1216:8095:7996,J00121:27:H3GGKBBXX:5:2220:13108:21113,J00121:27:H3GGKBBXX:5:1226:19481:12005,J00121:27:H3GGKBBXX:5:2108:10470:15381,J00121:27:H3GGKBBXX:5:1118:15727:29307,J00121:27:H3GGKBBXX:5:2205:20862:3600,J00121:27:H3GGKBBXX:5:2110:8268:28340,J00121:27:H3GGKBBXX:5:1110:25246:25439,J00121:27:H3GGKBBXX:5:1225:26189:28516,J00121:27:H3GGKBBXX:5:1114:22191:41317,J00121:27:H3GGKBBXX:5:1203:17888:2457,J00121:27:H3GGKBBXX:5:2209:14874:28850,J00121:27:H3GGKBBXX:5:1216:14133:4215,J00121:27:H3GGKBBXX:5:2208:28848:1226,J00121:27:H3GGKBBXX:5:1219:11058:15873,J00121:27:H3GGKBBXX:5:2214:7750:45977,J00121:27:H3GGKBBXX:5:2206:5457:23645,J00121:27:H3GGKBBXX:5:1206:10754:15803,J00121:27:H3GGKBBXX:5:1213:13667:22256,J00121:27:H3GGKBBXX:5:2121:13058:11143,J00121:27:H3GGKBBXX:5:1120:26788:3881,J00121:27:H3GGKBBXX:5:2103:5934:3899,J00121:27:H3GGKBBXX:5:1220:12591:10968,J00121:27:H3GGKBBXX:5:1108:12946:13623,J00121:27:H3GGKBBXX:5:1108:27823:19074,J00121:27:H3GGKBBXX:5:1118:16214:30433,J00121:27:H3GGKBBXX:5:2220:17685:27496,J00121:27:H3GGKBBXX:5:1107:9820:23399,J00121:27:H3GGKBBXX:5:2109:28331:14396,J00121:27:H3GGKBBXX:5:2210:23916:32736,J00121:27:H3GGKBBXX:5:1105:29620:6114,J00121:27:H3GGKBBXX:5:2221:20902:47876,J00121:27:H3GGKBBXX:5:2219:25611:28639,J00121:27:H3GGKBBXX:5:1205:16396:34653,J00121:27:H3GGKBBXX:5:1212:7882:11319,J00121:27:H3GGKBBXX:5:1225:20851:30802,J00121:27:H3GGKBBXX:5:2214:8278:34582,J00121:27:H3GGKBBXX:5:2207:6289:40702,J00121:27:H3GGKBBXX:5:2216:3082:20937,J00121:27:H3GGKBBXX:5:1117:18761:36007,J00121:27:H3GGKBBXX:5:2101:7912:29765,J00121:27:H3GGKBBXX:5:2104:30513:8260,J00121:27:H3GGKBBXX:5:2119:6045:31136,J00121:27:H3GGKBBXX:5:2221:16366:28657,J00121:27:H3GGKBBXX:5:1225:7557:30345,J00121:27:H3GGKBBXX:5:1225:7019:40948,J00121:27:H3GGKBBXX:5:1211:22333:34389,J00121:27:H3GGKBBXX:5:2214:31182:11847,J00121:27:H3GGKBBXX:5:1117:14752:32683,J00121:27:H3GGKBBXX:5:1212:12976:26898,J00121:27:H3GGKBBXX:5:1115:18446:18546,J00121:27:H3GGKBBXX:5:1112:22688:24208,J00121:27:H3GGKBBXX:5:1214:5964:2053,J00121:27:H3GGKBBXX:5:2109:31000:48983,J00121:27:H3GGKBBXX:5:1127:21288:14502,J00121:27:H3GGKBBXX:5:2203:13393:41651;sequence=TATTATCTAATTATTTTACATAAGTATATATATTTATTTAAAAAACAAAGAATTAAATTTAAAATTAAATTTTTTATATTTTGGGAATATAAAAGATTAAATTTCTTTCATCTAAATTCTAATAAAAAAAAAAAACTGTATTTTATAAAAATCATATTAATTTTGAATTAACAA;start=316180;subtype=IES;support_ref=4;support_variant=78;type=IES;
scaffold51_60_with_IES	MILORD	internal_eliminated_sequence	318377	318424	.	.	.	ID=MILORD.60.318377.318424;Name=MILORD.60.318377.318424;bounded_by_ta=TRUE;common_boundary=Both;end=318424;ies_id=IESPGM.PTET51.1.60.301172;ies_left_dist=0;ies_min_dist=0;ies_right_dist=0;junction_seq=aggaacggatgttgtTAtgtggaaaaactgtt;read_names=J00121:27:H3GGKBBXX:5:2219:7344:13482,J00121:27:H3GGKBBXX:5:1215:25875:11442,J00121:27:H3GGKBBXX:5:1208:12185:4426,J00121:27:H3GGKBBXX:5:2207:1438:18441,J00121:27:H3GGKBBXX:5:1212:23460:4233,J00121:27:H3GGKBBXX:5:1107:14925:31787,J00121:27:H3GGKBBXX:5:2110:14143:38697,J00121:27:H3GGKBBXX:5:2225:30766:15100,J00121:27:H3GGKBBXX:5:1121:17716:46575,J00121:27:H3GGKBBXX:5:1204:6238:38398,J00121:27:H3GGKBBXX:5:2110:27976:36640,J00121:27:H3GGKBBXX:5:2219:14255:43322,J00121:27:H3GGKBBXX:5:1128:6796:29624,J00121:27:H3GGKBBXX:5:1108:17371:47524,J00121:27:H3GGKBBXX:5:1124:8288:15117,J00121:27:H3GGKBBXX:5:2105:9841:9016,J00121:27:H3GGKBBXX:5:2221:25479:36780,J00121:27:H3GGKBBXX:5:1211:8603:8172,J00121:27:H3GGKBBXX:5:1222:11566:48896,J00121:27:H3GGKBBXX:5:2210:23551:27391,J00121:27:H3GGKBBXX:5:2214:11870:45801,J00121:27:H3GGKBBXX:5:1212:7750:46504,J00121:27:H3GGKBBXX:5:2115:26829:48298,J00121:27:H3GGKBBXX:5:1213:16163:14625,J00121:27:H3GGKBBXX:5:1219:16670:16418,J00121:27:H3GGKBBXX:5:1221:15940:14062,J00121:27:H3GGKBBXX:5:1220:24302:30556,J00121:27:H3GGKBBXX:5:1201:30685:36939,J00121:27:H3GGKBBXX:5:1105:25246:29694,J00121:27:H3GGKBBXX:5:1218:7334:19689,J00121:27:H3GGKBBXX:5:2216:24363:46627,J00121:27:H3GGKBBXX:5:1123:28919:25580,J00121:27:H3GGKBBXX:5:2104:8481:34934,J00121:27:H3GGKBBXX:5:1107:6360:6361,J00121:27:H3GGKBBXX:5:2213:29061:41053,J00121:27:H3GGKBBXX:5:1221:25164:8875,J00121:27:H3GGKBBXX:5:1202:17198:36007,J00121:27:H3GGKBBXX:5:1206:14803:23065,J00121:27:H3GGKBBXX:5:1105:24393:24103,J00121:27:H3GGKBBXX:5:2128:22191:11284,J00121:27:H3GGKBBXX:5:1211:23591:4602,J00121:27:H3GGKBBXX:5:1121:25905:44201,J00121:27:H3GGKBBXX:5:2223:31527:34846,J00121:27:H3GGKBBXX:5:1124:19004:3864,J00121:27:H3GGKBBXX:5:1105:15473:14308,J00121:27:H3GGKBBXX:5:1209:3599:23206,J00121:27:H3GGKBBXX:5:1101:25712:5499,J00121:27:H3GGKBBXX:5:1223:5934:28305,J00121:27:H3GGKBBXX:5:2217:8186:19548,J00121:27:H3GGKBBXX:5:1215:21907:46592,J00121:27:H3GGKBBXX:5:2227:9323:14977,J00121:27:H3GGKBBXX:5:2106:11515:16172,J00121:27:H3GGKBBXX:5:1109:11789:24736,J00121:27:H3GGKBBXX:5:2211:22810:10176,J00121:27:H3GGKBBXX:5:2228:8694:42196,J00121:27:H3GGKBBXX:5:2211:7131:7345,J00121:27:H3GGKBBXX:5:2104:4807:20340,J00121:27:H3GGKBBXX:5:2215:7324:36798,J00121:27:H3GGKBBXX:5:2106:25449:40561,J00121:27:H3GGKBBXX:5:2217:19471:27883,J00121:27:H3GGKBBXX:5:2210:8339:16295,J00121:27:H3GGKBBXX:5:1202:6603:18669,J00121:27:H3GGKBBXX:5:2116:25976:19179,J00121:27:H3GGKBBXX:5:1103:22516:8717,J00121:27:H3GGKBBXX:5:1123:24332:7961,J00121:27:H3GGKBBXX:5:2111:26200:30679,J00121:27:H3GGKBBXX:5:2221:24251:4127,J00121:27:H3GGKBBXX:5:1103:10236:25527,J00121:27:H3GGKBBXX:5:2108:18274:9491,J00121:27:H3GGKBBXX:5:2205:20405:35268,J00121:27:H3GGKBBXX:5:1208:31436:9227,J00121:27:H3GGKBBXX:5:2102:23033:43796;sequence=TATAGTCAATGGTATTACCATGATAATATTGTGAAATTAGATCAACTG;start=318377;subtype=IES;support_ref=4;support_variant=72;type=IES;
scaffold51_60_with_IES	MILORD	internal_eliminated_sequence	319442	319467	.	.	.	ID=MILORD.60.319442.319467;Name=MILORD.60.319442.319467;bounded_by_ta=TRUE;common_boundary=Both;end=319467;ies_id=IESPGM.PTET51.1.60.302189;ies_left_dist=0;ies_min_dist=0;ies_right_dist=0;junction_seq=aaggttatttgattcTAccgaatgactatcct;read_names=J00121:27:H3GGKBBXX:5:1217:24779:16928,J00121:27:H3GGKBBXX:5:1116:30025:28973,J00121:27:H3GGKBBXX:5:1212:16884:33105,J00121:27:H3GGKBBXX:5:2214:5832:31189,J00121:27:H3GGKBBXX:5:1109:16285:41317,J00121:27:H3GGKBBXX:5:1216:11180:13763,J00121:27:H3GGKBBXX:5:2102:7324:43867,J00121:27:H3GGKBBXX:5:1109:24150:49247,J00121:27:H3GGKBBXX:5:1224:20446:21940,J00121:27:H3GGKBBXX:5:2113:29000:40913,J00121:27:H3GGKBBXX:5:1215:25520:47823,J00121:27:H3GGKBBXX:5:1121:25286:23048,J00121:27:H3GGKBBXX:5:1225:10176:31013,J00121:27:H3GGKBBXX:5:2225:26666:2826,J00121:27:H3GGKBBXX:5:2210:19847:29202,J00121:27:H3GGKBBXX:5:1105:13555:15311,J00121:27:H3GGKBBXX:5:2224:29954:11442,J00121:27:H3GGKBBXX:5:1104:8156:42495,J00121:27:H3GGKBBXX:5:1225:3660:15117,J00121:27:H3GGKBBXX:5:1205:8958:6572,J00121:27:H3GGKBBXX:5:1214:6411:4936,J00121:27:H3GGKBBXX:5:1127:19299:23610,J00121:27:H3GGKBBXX:5:2201:24627:25984,J00121:27:H3GGKBBXX:5:2123:30817:3653,J00121:27:H3GGKBBXX:5:1220:26321:26670,J00121:27:H3GGKBBXX:5:2218:16884:37818,J00121:27:H3GGKBBXX:5:1206:11424:21606,J00121:27:H3GGKBBXX:5:1123:10257:28481,J00121:27:H3GGKBBXX:5:2119:8826:15873,J00121:27:H3GGKBBXX:5:1214:25875:26810,J00121:27:H3GGKBBXX:5:2206:31213:37572,J00121:27:H3GGKBBXX:5:1122:19045:39805,J00121:27:H3GGKBBXX:5:2114:24525:28622,J00121:27:H3GGKBBXX:5:1107:13859:27303,J00121:27:H3GGKBBXX:5:2208:27559:7679,J00121:27:H3GGKBBXX:5:2225:24028:31066,J00121:27:H3GGKBBXX:5:1109:27235:4620,J00121:27:H3GGKBBXX:5:2205:23104:13957,J00121:27:H3GGKBBXX:5:1215:13971:17966,J00121:27:H3GGKBBXX:5:1215:22495:45256,J00121:27:H3GGKBBXX:5:1107:16153:8066,J00121:27:H3GGKBBXX:5:2222:13951:43849,J00121:27:H3GGKBBXX:5:2214:24190:37537,J00121:27:H3GGKBBXX:5:2211:25327:13482,J00121:27:H3GGKBBXX:5:1104:28564:46733,J00121:27:H3GGKBBXX:5:1217:5284:30872,J00121:27:H3GGKBBXX:5:1114:11708:15557,J00121:27:H3GGKBBXX:5:2126:9688:10757,J00121:27:H3GGKBBXX:5:2210:4107:9561,J00121:27:H3GGKBBXX:5:2105:24139:12691,J00121:27:H3GGKBBXX:5:1125:22861:27813,J00121:27:H3GGKBBXX:5:1221:28838:23892,J00121:27:H3GGKBBXX:5:2208:21765:22924,J00121:27:H3GGKBBXX:5:2106:4249:11460,J00121:27:H3GGKBBXX:5:2124:26666:24067,J00121:27:H3GGKBBXX:5:1201:27854:37765,J00121:27:H3GGKBBXX:5:2212:9820:9332,J00121:27:H3GGKBBXX:5:1211:16995:27109,J00121:27:H3GGKBBXX:5:1112:28929:12023,J00121:27:H3GGKBBXX:5:1112:22577:3582,J00121:27:H3GGKBBXX:5:1126:10450:44851,J00121:27:H3GGKBBXX:5:1104:16843:34934,J00121:27:H3GGKBBXX:5:2207:10419:13289,J00121:27:H3GGKBBXX:5:2209:31801:18687,J00121:27:H3GGKBBXX:5:1110:24728:7556,J00121:27:H3GGKBBXX:5:1115:15524:46926,J00121:27:H3GGKBBXX:5:2228:4990:39295,J00121:27:H3GGKBBXX:5:1207:20588:21834,J00121:27:H3GGKBBXX:5:2118:1773:27953,J00121:27:H3GGKBBXX:5:2223:17706:38222,J00121:27:H3GGKBBXX:5:1119:23896:17825,J00121:27:H3GGKBBXX:5:2222:25175:4180,J00121:27:H3GGKBBXX:5:2111:11880:38644,J00121:27:H3GGKBBXX:5:1102:29985:33686,J00121:27:H3GGKBBXX:5:2228:24921:29765,J00121:27:H3GGKBBXX:5:1114:12550:6923,J00121:27:H3GGKBBXX:5:2218:5741:34688,J00121:27:H3GGKBBXX:5:1201:8775:49054,J00121:27:H3GGKBBXX:5:2203:28767:7345,J00121:27:H3GGKBBXX:5:1109:11556:12726,J00121:27:H3GGKBBXX:5:1115:25885:11495;sequence=TATGGGTAAAGTAAATATTTCAAGTA;start=319442;subtype=IES;support_ref=3;support_variant=81;type=IES;
scaffold51_60_with_IES	MILORD	internal_eliminated_sequence	321107	321141	.	.	.	ID=MILORD.60.321107.321141;Name=MILORD.60.321107.321141;bounded_by_ta=TRUE;common_boundary=LEFT;end=321141;ies_id=IESPGM.PTET51.1.60.303828;ies_left_dist=0;ies_min_dist=0;ies_right_dist=-5;junction_seq=aataattgatgggatTAagattttccagccac;read_names=J00121:27:H3GGKBBXX:5:1127:23571:19584,J00121:27:H3GGKBBXX:5:2224:6076:19548,J00121:27:H3GGKBBXX:5:1212:1824:8594,J00121:27:H3GGKBBXX:5:2224:6005:19601,J00121:27:H3GGKBBXX:5:1212:2747:9491;sequence=TACAGTAATTTCAATTTATAAACTCATTTATACCT;start=321107;subtype=PARTIAL_EXTERNAL;support_ref=6;support_variant=5;type=ALTERNATIVE;
scaffold51_60_with_IES	MILORD	internal_eliminated_sequence	321107	321136	.	.	.	ID=MILORD.60.321107.321136;Name=MILORD.60.321107.321136;bounded_by_ta=TRUE;common_boundary=Both;end=321136;ies_id=IESPGM.PTET51.1.60.303828;ies_left_dist=0;ies_min_dist=0;ies_right_dist=0;junction_seq=aataattgatgggatTAccttaagattttcca;read_names=J00121:27:H3GGKBBXX:5:1123:1509:24190,J00121:27:H3GGKBBXX:5:1206:30046:29993,J00121:27:H3GGKBBXX:5:2110:28828:24366,J00121:27:H3GGKBBXX:5:2219:3965:30063,J00121:27:H3GGKBBXX:5:2216:22079:47419,J00121:27:H3GGKBBXX:5:2219:10257:47647,J00121:27:H3GGKBBXX:5:2109:14143:5675,J00121:27:H3GGKBBXX:5:1127:27356:21535,J00121:27:H3GGKBBXX:5:1123:15676:2352,J00121:27:H3GGKBBXX:5:2216:25855:30398,J00121:27:H3GGKBBXX:5:1123:18548:29729,J00121:27:H3GGKBBXX:5:2213:23043:15223,J00121:27:H3GGKBBXX:5:1208:13920:16260,J00121:27:H3GGKBBXX:5:2101:6106:34793,J00121:27:H3GGKBBXX:5:2108:5457:16823,J00121:27:H3GGKBBXX:5:1208:19735:36499,J00121:27:H3GGKBBXX:5:1123:22282:7293,J00121:27:H3GGKBBXX:5:1126:26108:11425,J00121:27:H3GGKBBXX:5:1218:8521:41792,J00121:27:H3GGKBBXX:5:2119:29396:37624,J00121:27:H3GGKBBXX:5:1216:21907:2000,J00121:27:H3GGKBBXX:5:1226:27235:41546,J00121:27:H3GGKBBXX:5:2207:10510:13623,J00121:27:H3GGKBBXX:5:1106:30097:13517,J00121:27:H3GGKBBXX:5:1211:14478:30978,J00121:27:H3GGKBBXX:5:2206:28615:11231,J00121:27:H3GGKBBXX:5:1216:12236:18300,J00121:27:H3GGKBBXX:5:1219:14346:16647,J00121:27:H3GGKBBXX:5:1127:26768:42847,J00121:27:H3GGKBBXX:5:1124:26524:15205,J00121:27:H3GGKBBXX:5:2114:9283:7451,J00121:27:H3GGKBBXX:5:2103:25104:2686,J00121:27:H3GGKBBXX:5:1222:28635:35426,J00121:27:H3GGKBBXX:5:1128:16792:5939,J00121:27:H3GGKBBXX:5:1206:28351:19355,J00121:27:H3GGKBBXX:5:1121:21826:24507,J00121:27:H3GGKBBXX:5:2106:21440:44763,J00121:27:H3GGKBBXX:5:1206:28392:19355,J00121:27:H3GGKBBXX:5:2214:6421:25703,J00121:27:H3GGKBBXX:5:2226:29488:40139,J00121:27:H3GGKBBXX:5:2215:18903:34354,J00121:27:H3GGKBBXX:5:2101:8268:32314,J00121:27:H3GGKBBXX:5:1225:14265:33914,J00121:27:H3GGKBBXX:5:1210:26169:15785,J00121:27:H3GGKBBXX:5:1111:27356:9297;sequence=TACAGTAATTTCAATTTATAAACTCATTTA;start=321107;subtype=IES;support_ref=9;support_variant=45;type=IES;
scaffold51_60_with_IES	MILORD	internal_eliminated_sequence	321112	321136	.	.	.	ID=MILORD.60.321112.321136;Name=MILORD.60.321112.321136;bounded_by_ta=TRUE;common_boundary=RIGHT;end=321136;ies_id=IESPGM.PTET51.1.60.303828;ies_left_dist=-5;ies_min_dist=0;ies_right_dist=0;junction_seq=ttgatgggattacagTAccttaagattttcca;read_names=J00121:27:H3GGKBBXX:5:1119:29711:1771,J00121:27:H3GGKBBXX:5:1223:28229:20586;sequence=TAATTTCAATTTATAAACTCATTTA;start=321112;subtype=PARTIAL_INTERNAL;support_ref=1;support_variant=2;type=ALTERNATIVE;
scaffold51_60_with_IES	MILORD	internal_eliminated_sequence	321112	321141	.	.	.	ID=MILORD.60.321112.321141;Name=MILORD.60.321112.321141;bounded_by_ta=TRUE;common_boundary=None;end=321141;ies_id=IESPGM.PTET51.1.60.303828;ies_left_dist=-5;ies_min_dist=5;ies_right_dist=-5;junction_seq=ttgatgggattacagTAagattttccagccac;read_names=J00121:27:H3GGKBBXX:5:2104:7375:36991;sequence=TAATTTCAATTTATAAACTCATTTATACCT;start=321112;subtype=OVERLAPPING;support_ref=1;support_variant=1;type=ALTERNATIVE;
scaffold51_60_with_IES	MILORD	internal_eliminated_sequence	326062	326102	.	.	.	ID=MILORD.60.326062.326102;Name=MILORD.60.326062.326102;bounded_by_ta=TRUE;common_boundary=None;end=326102;ies_id=IESPGM.PTET51.1.60.310117;ies_left_dist=1364;ies_min_dist=1364;ies_right_dist=1391;junction_seq=catcaggtaactcctTAttcccaatagaaggt;read_names=J00121:27:H3GGKBBXX:5:1225:11586:48755;sequence=TAATTAATAATTGCTATTCATTTTTCTTTTAGATTATGTCT;start=326062;subtype=MAC;support_ref=100;support_variant=1;type=CRYPTIC;
scaffold51_60_with_IES	MILORD	internal_eliminated_sequence	326062	326090	.	.	.	ID=MILORD.60.326062.326090;Name=MILORD.60.326062.326090;bounded_by_ta=TRUE;common_boundary=None;end=326090;ies_id=IESPGM.PTET51.1.60.310117;ies_left_dist=1364;ies_min_dist=1364;ies_right_dist=1403;junction_seq=catcaggtaactcctTAgattatgtcttattc;read_names=J00121:27:H3GGKBBXX:5:1209:13738:4303,J00121:27:H3GGKBBXX:5:1126:15463:46469,J00121:27:H3GGKBBXX:5:2122:31000:8260,J00121:27:H3GGKBBXX:5:2216:16792:30837,J00121:27:H3GGKBBXX:5:2115:15696:43111,J00121:27:H3GGKBBXX:5:2121:9587:36816;sequence=TAATTAATAATTGCTATTCATTTTTCTTT;start=326062;subtype=MAC;support_ref=200;support_variant=6;type=CRYPTIC;
scaffold51_60_with_IES	MILORD	internal_eliminated_sequence	327426	327493	.	.	.	ID=MILORD.60.327426.327493;Name=MILORD.60.327426.327493;bounded_by_ta=TRUE;common_boundary=Both;end=327493;ies_id=IESPGM.PTET51.1.60.310117;ies_left_dist=0;ies_min_dist=0;ies_right_dist=0;junction_seq=cttaagcaaatgaacTAtcaaatttcaacaaa;read_names=J00121:27:H3GGKBBXX:5:1101:19989:6449,J00121:27:H3GGKBBXX:5:2213:16650:35761,J00121:27:H3GGKBBXX:5:2128:16143:42513,J00121:27:H3GGKBBXX:5:2220:16965:5218,J00121:27:H3GGKBBXX:5:1217:19461:2193,J00121:27:H3GGKBBXX:5:2224:22364:11055,J00121:27:H3GGKBBXX:5:2220:27844:36517,J00121:27:H3GGKBBXX:5:2124:3884:20076,J00121:27:H3GGKBBXX:5:1128:26606:33457,J00121:27:H3GGKBBXX:5:2223:23754:27391,J00121:27:H3GGKBBXX:5:2120:26991:24700,J00121:27:H3GGKBBXX:5:2225:21420:5692,J00121:27:H3GGKBBXX:5:2203:3437:44517,J00121:27:H3GGKBBXX:5:1123:13900:29694,J00121:27:H3GGKBBXX:5:2214:17604:33580,J00121:27:H3GGKBBXX:5:2119:19887:18194,J00121:27:H3GGKBBXX:5:1215:20730:30978,J00121:27:H3GGKBBXX:5:1228:26281:32191,J00121:27:H3GGKBBXX:5:1217:22780:34987,J00121:27:H3GGKBBXX:5:2103:5842:40913,J00121:27:H3GGKBBXX:5:2126:19268:32771,J00121:27:H3GGKBBXX:5:2203:20649:6009,J00121:27:H3GGKBBXX:5:1112:14529:8066,J00121:27:H3GGKBBXX:5:1224:11312:22819,J00121:27:H3GGKBBXX:5:2104:30695:16278,J00121:27:H3GGKBBXX:5:2223:24099:27356,J00121:27:H3GGKBBXX:5:2120:19278:4936,J00121:27:H3GGKBBXX:5:2104:17391:13095,J00121:27:H3GGKBBXX:5:1225:22364:36517,J00121:27:H3GGKBBXX:5:1224:15554:27602,J00121:27:H3GGKBBXX:5:1215:5457:11477,J00121:27:H3GGKBBXX:5:2119:1702:39084;sequence=TACAGAGAGTCACAGAATATATTTAAGTATTTTTAATGTGAAGGTTAGAAATAGTTGGAGATCAAGTC;start=327426;subtype=IES;support_ref=132;support_variant=32;type=IES;
scaffold51_60_with_IES	MILORD	internal_eliminated_sequence	330989	331015	.	.	.	ID=MILORD.60.330989.331015;Name=MILORD.60.330989.331015;bounded_by_ta=TRUE;common_boundary=Both;end=331015;ies_id=IESPGM.PTET51.1.60.313612;ies_left_dist=0;ies_min_dist=0;ies_right_dist=0;junction_seq=gataatggttcacagTAcgaagttaaaaaaaa;read_names=J00121:27:H3GGKBBXX:5:2215:25824:26336,J00121:27:H3GGKBBXX:5:1224:29447:44464,J00121:27:H3GGKBBXX:5:2115:19837:7205,J00121:27:H3GGKBBXX:5:2213:5051:16401,J00121:27:H3GGKBBXX:5:2225:21237:27004,J00121:27:H3GGKBBXX:5:1211:8968:11302,J00121:27:H3GGKBBXX:5:2125:15564:14221,J00121:27:H3GGKBBXX:5:2217:20709:9315,J00121:27:H3GGKBBXX:5:1223:7628:35884,J00121:27:H3GGKBBXX:5:1207:8866:39084,J00121:27:H3GGKBBXX:5:2115:24434:29307,J00121:27:H3GGKBBXX:5:1110:22333:23135,J00121:27:H3GGKBBXX:5:1201:14763:29536,J00121:27:H3GGKBBXX:5:1113:26697:6361,J00121:27:H3GGKBBXX:5:1208:9374:15909,J00121:27:H3GGKBBXX:5:2212:30340:3952,J00121:27:H3GGKBBXX:5:1209:10216:43990,J00121:27:H3GGKBBXX:5:2228:4807:38451,J00121:27:H3GGKBBXX:5:1124:29366:21360,J00121:27:H3GGKBBXX:5:1202:23145:47366;sequence=TATAAACAATATGATGATGTTCAACAA;start=330989;subtype=IES;support_ref=57;support_variant=20;type=IES;
scaffold51_60_with_IES	MILORD	internal_eliminated_sequence	331687	331728	.	.	.	ID=MILORD.60.331687.331728;Name=MILORD.60.331687.331728;bounded_by_ta=TRUE;common_boundary=LEFT;end=331728;ies_id=IESPGM.PTET51.1.60.314283;ies_left_dist=0;ies_min_dist=0;ies_right_dist=2;junction_seq=atagccattcaaaagTAtagagagttgttttt;read_names=J00121:27:H3GGKBBXX:5:1110:17726:24437,J00121:27:H3GGKBBXX:5:1228:5172:15381,J00121:27:H3GGKBBXX:5:2209:26037:47489;sequence=TATAGCCAGAAAATGATTTTTTAAATTAAATTAAAATTTAAT;start=331687;subtype=PARTIAL_INTERNAL;support_ref=4;support_variant=3;type=ALTERNATIVE;
scaffold51_60_with_IES	MILORD	internal_eliminated_sequence	331687	331730	.	.	.	ID=MILORD.60.331687.331730;Name=MILORD.60.331687.331730;bounded_by_ta=TRUE;common_boundary=Both;end=331730;ies_id=IESPGM.PTET51.1.60.314283;ies_left_dist=0;ies_min_dist=0;ies_right_dist=0;junction_seq=atagccattcaaaagTAgagagttgtttttga;read_names=J00121:27:H3GGKBBXX:5:1101:23145:40614,J00121:27:H3GGKBBXX:5:2208:2351:14783,J00121:27:H3GGKBBXX:5:1207:19837:45045,J00121:27:H3GGKBBXX:5:1209:11657:1402,J00121:27:H3GGKBBXX:5:2218:9293:31910,J00121:27:H3GGKBBXX:5:2211:16183:39453,J00121:27:H3GGKBBXX:5:1212:15564:35040,J00121:27:H3GGKBBXX:5:2106:10389:17210,J00121:27:H3GGKBBXX:5:2215:5142:45115,J00121:27:H3GGKBBXX:5:1214:9973:6994,J00121:27:H3GGKBBXX:5:1110:12276:29307,J00121:27:H3GGKBBXX:5:1210:27783:8172,J00121:27:H3GGKBBXX:5:2102:14834:11724,J00121:27:H3GGKBBXX:5:1102:17523:39031,J00121:27:H3GGKBBXX:5:1211:16021:23944,J00121:27:H3GGKBBXX:5:1208:17543:26125,J00121:27:H3GGKBBXX:5:2114:27529:12656,J00121:27:H3GGKBBXX:5:2106:3001:8840,J00121:27:H3GGKBBXX:5:1105:21958:8945,J00121:27:H3GGKBBXX:5:1207:16955:26195,J00121:27:H3GGKBBXX:5:2217:32623:23346,J00121:27:H3GGKBBXX:5:2228:7121:35075,J00121:27:H3GGKBBXX:5:2209:27783:11372,J00121:27:H3GGKBBXX:5:2207:14143:17139,J00121:27:H3GGKBBXX:5:1227:7436:20428,J00121:27:H3GGKBBXX:5:2213:31274:15170,J00121:27:H3GGKBBXX:5:1127:24840:38732,J00121:27:H3GGKBBXX:5:1209:3802:32912,J00121:27:H3GGKBBXX:5:1109:9262:8928,J00121:27:H3GGKBBXX:5:1115:21399:26898,J00121:27:H3GGKBBXX:5:2103:10632:47172,J00121:27:H3GGKBBXX:5:1220:13169:22801,J00121:27:H3GGKBBXX:5:1228:2696:41932;sequence=TATAGCCAGAAAATGATTTTTTAAATTAAATTAAAATTTAATTA;start=331687;subtype=IES;support_ref=6;support_variant=33;type=IES;
scaffold51_60_with_IES	MILORD	internal_eliminated_sequence	331926	331954	.	.	.	ID=MILORD.60.331926.331954;Name=MILORD.60.331926.331954;bounded_by_ta=TRUE;common_boundary=Both;end=331954;ies_id=IESPGM.PTET51.1.60.314478;ies_left_dist=0;ies_min_dist=0;ies_right_dist=0;junction_seq=acttcaatttgctgtTAccatgaatgcatatg;read_names=J00121:27:H3GGKBBXX:5:1224:11535:47577,J00121:27:H3GGKBBXX:5:1225:27417:23716,J00121:27:H3GGKBBXX:5:2121:20801:46926,J00121:27:H3GGKBBXX:5:2124:15189:44095,J00121:27:H3GGKBBXX:5:2113:6948:18810,J00121:27:H3GGKBBXX:5:2223:18538:4743,J00121:27:H3GGKBBXX:5:1126:18355:24366,J00121:27:H3GGKBBXX:5:1212:6959:32437,J00121:27:H3GGKBBXX:5:2211:28250:40280,J00121:27:H3GGKBBXX:5:2227:18456:31013,J00121:27:H3GGKBBXX:5:2219:19776:44728,J00121:27:H3GGKBBXX:5:2212:10612:44464,J00121:27:H3GGKBBXX:5:2218:24038:47928,J00121:27:H3GGKBBXX:5:1118:14509:5534,J00121:27:H3GGKBBXX:5:1220:31284:9913,J00121:27:H3GGKBBXX:5:1107:4016:49247,J00121:27:H3GGKBBXX:5:2216:8937:3899,J00121:27:H3GGKBBXX:5:1108:16376:39998,J00121:27:H3GGKBBXX:5:2122:25418:12902,J00121:27:H3GGKBBXX:5:1224:23033:33598,J00121:27:H3GGKBBXX:5:2207:4320:22309,J00121:27:H3GGKBBXX:5:1113:23429:12445,J00121:27:H3GGKBBXX:5:1224:27397:5956,J00121:27:H3GGKBBXX:5:1112:8339:33035,J00121:27:H3GGKBBXX:5:2225:28219:21272,J00121:27:H3GGKBBXX:5:2121:5832:42794,J00121:27:H3GGKBBXX:5:2207:30553:4462,J00121:27:H3GGKBBXX:5:2221:9648:20568,J00121:27:H3GGKBBXX:5:1209:17543:34284,J00121:27:H3GGKBBXX:5:2226:23520:48333;sequence=TATAATTAAAAACTAATTTTTGCTATCTC;start=331926;subtype=IES;support_ref=0;support_variant=30;type=IES;
scaffold51_60_with_IES	MILORD	internal_eliminated_sequence	332647	332674	.	.	.	ID=MILORD.60.332647.332674;Name=MILORD.60.332647.332674;bounded_by_ta=TRUE;common_boundary=RIGHT;end=332674;ies_id=IESPGM.PTET51.1.60.315172;ies_left_dist=2;ies_min_dist=0;ies_right_dist=0;junction_seq=ttattagagaatcagTAagtggaattaaaact;read_names=J00121:27:H3GGKBBXX:5:2111:26595:35796;sequence=TATATGGTTAATAAGTGTGATTAAACCA;start=332647;subtype=PARTIAL_EXTERNAL;support_ref=3;support_variant=1;type=ALTERNATIVE;
scaffold51_60_with_IES	MILORD	internal_eliminated_sequence	332649	332674	.	.	.	ID=MILORD.60.332649.332674;Name=MILORD.60.332649.332674;bounded_by_ta=TRUE;common_boundary=Both;end=332674;ies_id=IESPGM.PTET51.1.60.315172;ies_left_dist=0;ies_min_dist=0;ies_right_dist=0;junction_seq=attagagaatcagtaTAagtggaattaaaact;read_names=J00121:27:H3GGKBBXX:5:1217:16437:28076,J00121:27:H3GGKBBXX:5:1218:9617:38943,J00121:27:H3GGKBBXX:5:2214:22627:4725,J00121:27:H3GGKBBXX:5:1201:14671:10880,J00121:27:H3GGKBBXX:5:2210:14265:8418,J00121:27:H3GGKBBXX:5:1111:7507:26846,J00121:27:H3GGKBBXX:5:2207:17432:46926,J00121:27:H3GGKBBXX:5:2118:24748:47366,J00121:27:H3GGKBBXX:5:1112:27235:33246,J00121:27:H3GGKBBXX:5:2102:24525:10932,J00121:27:H3GGKBBXX:5:1206:25652:45520,J00121:27:H3GGKBBXX:5:2202:5639:7433,J00121:27:H3GGKBBXX:5:1218:6725:18001,J00121:27:H3GGKBBXX:5:2228:17665:6185,J00121:27:H3GGKBBXX:5:1213:10470:40772,J00121:27:H3GGKBBXX:5:2118:23023:6255,J00121:27:H3GGKBBXX:5:2215:3782:18986,J00121:27:H3GGKBBXX:5:1104:24657:20129,J00121:27:H3GGKBBXX:5:2218:3173:35620,J00121:27:H3GGKBBXX:5:2107:17949:30626,J00121:27:H3GGKBBXX:5:1223:18254:33193,J00121:27:H3GGKBBXX:5:2215:9394:26037,J00121:27:H3GGKBBXX:5:2218:12642:30327,J00121:27:H3GGKBBXX:5:1102:27123:4321,J00121:27:H3GGKBBXX:5:1116:17026:31171,J00121:27:H3GGKBBXX:5:1225:18842:14660,J00121:27:H3GGKBBXX:5:1208:27397:32332,J00121:27:H3GGKBBXX:5:1204:20973:21342,J00121:27:H3GGKBBXX:5:2210:9485:14133,J00121:27:H3GGKBBXX:5:2126:5457:23223,J00121:27:H3GGKBBXX:5:2223:13667:11952,J00121:27:H3GGKBBXX:5:1209:11160:31734,J00121:27:H3GGKBBXX:5:1106:24931:40332,J00121:27:H3GGKBBXX:5:1222:9526:28868,J00121:27:H3GGKBBXX:5:2212:15037:31417,J00121:27:H3GGKBBXX:5:1217:12276:3213,J00121:27:H3GGKBBXX:5:1227:3356:37695,J00121:27:H3GGKBBXX:5:2128:18304:19636,J00121:27:H3GGKBBXX:5:2104:21978:39752,J00121:27:H3GGKBBXX:5:1228:22191:8400,J00121:27:H3GGKBBXX:5:2113:14265:26810,J00121:27:H3GGKBBXX:5:1201:19766:18124,J00121:27:H3GGKBBXX:5:1118:23125:11390,J00121:27:H3GGKBBXX:5:1127:25367:31945,J00121:27:H3GGKBBXX:5:1116:12154:11583,J00121:27:H3GGKBBXX:5:2206:11272:18212,J00121:27:H3GGKBBXX:5:2102:27275:14748,J00121:27:H3GGKBBXX:5:2121:30776:4778,J00121:27:H3GGKBBXX:5:2104:24545:5130,J00121:27:H3GGKBBXX:5:2126:16528:39137,J00121:27:H3GGKBBXX:5:2208:10135:43497,J00121:27:H3GGKBBXX:5:1113:21745:48315,J00121:27:H3GGKBBXX:5:1214:2199:13218,J00121:27:H3GGKBBXX:5:2109:25966:49230,J00121:27:H3GGKBBXX:5:1204:16599:46504,J00121:27:H3GGKBBXX:5:1227:12337:19460,J00121:27:H3GGKBBXX:5:1214:10703:49054,J00121:27:H3GGKBBXX:5:2202:25022:6027;sequence=TATGGTTAATAAGTGTGATTAAACCA;start=332649;subtype=IES;support_ref=3;support_variant=58;type=IES;
scaffold51_60_with_IES	MILORD	internal_eliminated_sequence	334543	334570	.	.	.	ID=MILORD.60.334543.334570;Name=MILORD.60.334543.334570;bounded_by_ta=TRUE;common_boundary=Both;end=334570;ies_id=IESPGM.PTET51.1.60.317040;ies_left_dist=0;ies_min_dist=0;ies_right_dist=0;junction_seq=cagagcaaaaaggagTAattaagaatcacatt;read_names=J00121:27:H3GGKBBXX:5:1210:20344:2000,J00121:27:H3GGKBBXX:5:2204:21734:38556,J00121:27:H3GGKBBXX:5:1124:12560:22696,J00121:27:H3GGKBBXX:5:2107:9729:31857,J00121:27:H3GGKBBXX:5:2209:6370:22098,J00121:27:H3GGKBBXX:5:2119:22627:28428,J00121:27:H3GGKBBXX:5:2218:9394:42214,J00121:27:H3GGKBBXX:5:1112:14225:34231,J00121:27:H3GGKBBXX:5:1107:3437:19689,J00121:27:H3GGKBBXX:5:2214:2920:18019,J00121:27:H3GGKBBXX:5:2102:11566:24525,J00121:27:H3GGKBBXX:5:1202:32025:5464,J00121:27:H3GGKBBXX:5:1226:20811:22713,J00121:27:H3GGKBBXX:5:2227:21054:26934,J00121:27:H3GGKBBXX:5:1119:5041:25351,J00121:27:H3GGKBBXX:5:1205:26555:4215,J00121:27:H3GGKBBXX:5:1222:7385:4796,J00121:27:H3GGKBBXX:5:2112:23652:21869,J00121:27:H3GGKBBXX:5:1104:28087:13306,J00121:27:H3GGKBBXX:5:1107:3407:19214,J00121:27:H3GGKBBXX:5:1114:10348:35004,J00121:27:H3GGKBBXX:5:1207:25601:28200,J00121:27:H3GGKBBXX:5:2110:20466:21447,J00121:27:H3GGKBBXX:5:2227:2382:11425,J00121:27:H3GGKBBXX:5:1215:4290:27567,J00121:27:H3GGKBBXX:5:1218:3802:44728,J00121:27:H3GGKBBXX:5:1209:13027:31136,J00121:27:H3GGKBBXX:5:2127:31477:33000,J00121:27:H3GGKBBXX:5:1214:10653:15698,J00121:27:H3GGKBBXX:5:1119:23561:35391,J00121:27:H3GGKBBXX:5:2226:29873:31312,J00121:27:H3GGKBBXX:5:2113:31304:11143,J00121:27:H3GGKBBXX:5:1223:30310:13359,J00121:27:H3GGKBBXX:5:2214:14103:48298,J00121:27:H3GGKBBXX:5:1116:28564:42372,J00121:27:H3GGKBBXX:5:2218:5233:35286,J00121:27:H3GGKBBXX:5:2225:22546:44781,J00121:27:H3GGKBBXX:5:2110:23023:3266,J00121:27:H3GGKBBXX:5:1212:11099:29167,J00121:27:H3GGKBBXX:5:2104:14823:12339,J00121:27:H3GGKBBXX:5:1101:13190:48474,J00121:27:H3GGKBBXX:5:2128:5741:39928,J00121:27:H3GGKBBXX:5:2104:16325:12867,J00121:27:H3GGKBBXX:5:2103:22881:36851,J00121:27:H3GGKBBXX:5:1218:26443:5605;sequence=TATAGTATTTATATAAATATTCTAATTA;start=334543;subtype=IES;support_ref=0;support_variant=45;type=IES;
scaffold51_60_with_IES	MILORD	internal_eliminated_sequence	336412	336493	.	.	.	ID=MILORD.60.336412.336493;Name=MILORD.60.336412.336493;bounded_by_ta=TRUE;common_boundary=None;end=336493;ies_id=IESPGM.PTET51.1.60.318885;ies_left_dist=4;ies_min_dist=2;ies_right_dist=-2;junction_seq=tccaatatctaaaagTAccaatctcttctgtt;read_names=J00121:27:H3GGKBBXX:5:2112:11343:47524;sequence=TACCTATACACCCATATTTAATTATAATTTGTTCTAATAGTATATAGATTTCATAAATTGCAAAAGTTAATCAATTCATTTA;start=336412;subtype=EXTERNAL;support_ref=11;support_variant=1;type=ALTERNATIVE;
scaffold51_60_with_IES	MILORD	internal_eliminated_sequence	336416	336493	.	.	.	ID=MILORD.60.336416.336493;Name=MILORD.60.336416.336493;bounded_by_ta=TRUE;common_boundary=LEFT;end=336493;ies_id=IESPGM.PTET51.1.60.318885;ies_left_dist=0;ies_min_dist=0;ies_right_dist=-2;junction_seq=atatctaaaagtaccTAccaatctcttctgtt;read_names=J00121:27:H3GGKBBXX:5:1119:14103:16964,J00121:27:H3GGKBBXX:5:2121:19522:36587,J00121:27:H3GGKBBXX:5:1209:23510:39453,J00121:27:H3GGKBBXX:5:1102:9820:8101,J00121:27:H3GGKBBXX:5:1110:11008:24437,J00121:27:H3GGKBBXX:5:2220:22495:1015,J00121:27:H3GGKBBXX:5:2207:25631:47981,J00121:27:H3GGKBBXX:5:2201:1194:34231,J00121:27:H3GGKBBXX:5:2110:11028:15961,J00121:27:H3GGKBBXX:5:2210:17980:30327,J00121:27:H3GGKBBXX:5:2112:17898:23645;sequence=TATACACCCATATTTAATTATAATTTGTTCTAATAGTATATAGATTTCATAAATTGCAAAAGTTAATCAATTCATTTA;start=336416;subtype=PARTIAL_EXTERNAL;support_ref=10;support_variant=11;type=ALTERNATIVE;
scaffold51_60_with_IES	MILORD	internal_eliminated_sequence	336418	336493	.	.	.	ID=MILORD.60.336418.336493;Name=MILORD.60.336418.336493;bounded_by_ta=TRUE;common_boundary=None;end=336493;ies_id=IESPGM.PTET51.1.60.318885;ies_left_dist=-2;ies_min_dist=2;ies_right_dist=-2;junction_seq=atctaaaagtacctaTAccaatctcttctgtt;read_names=J00121:27:H3GGKBBXX:5:2225:16589:43040,J00121:27:H3GGKBBXX:5:2227:21440:18071,J00121:27:H3GGKBBXX:5:2206:15950:32156,J00121:27:H3GGKBBXX:5:1221:12926:11618,J00121:27:H3GGKBBXX:5:2206:29274:30274,J00121:27:H3GGKBBXX:5:2209:29782:1930,J00121:27:H3GGKBBXX:5:1105:14793:39506,J00121:27:H3GGKBBXX:5:2218:14225:9578,J00121:27:H3GGKBBXX:5:1226:6441:12867,J00121:27:H3GGKBBXX:5:1107:18933:14115,J00121:27:H3GGKBBXX:5:2201:21278:10757,J00121:27:H3GGKBBXX:5:1116:1184:25773,J00121:27:H3GGKBBXX:5:1111:3062:35884,J00121:27:H3GGKBBXX:5:2219:3752:32824,J00121:27:H3GGKBBXX:5:1104:28848:20076,J00121:27:H3GGKBBXX:5:1111:20851:22256,J00121:27:H3GGKBBXX:5:1228:13514:19074,J00121:27:H3GGKBBXX:5:1220:19979:46803,J00121:27:H3GGKBBXX:5:2116:19126:5517,J00121:27:H3GGKBBXX:5:2218:16823:42460,J00121:27:H3GGKBBXX:5:1228:16965:17843,J00121:27:H3GGKBBXX:5:2203:25022:11231,J00121:27:H3GGKBBXX:5:2225:21531:3916,J00121:27:H3GGKBBXX:5:2226:21379:32701,J00121:27:H3GGKBBXX:5:2203:23967:11970,J00121:27:H3GGKBBXX:5:1203:24951:16981,J00121:27:H3GGKBBXX:5:2211:23561:19918,J00121:27:H3GGKBBXX:5:2101:13575:46364,J00121:27:H3GGKBBXX:5:2122:18487:6765,J00121:27:H3GGKBBXX:5:1215:24160:33756,J00121:27:H3GGKBBXX:5:2118:17015:2844,J00121:27:H3GGKBBXX:5:2210:11880:10229,J00121:27:H3GGKBBXX:5:1225:23906:43304,J00121:27:H3GGKBBXX:5:1210:3498:9350,J00121:27:H3GGKBBXX:5:2219:29975:11724,J00121:27:H3GGKBBXX:5:1225:23520:40666,J00121:27:H3GGKBBXX:5:1115:22353:46909,J00121:27:H3GGKBBXX:5:1206:5538:48579,J00121:27:H3GGKBBXX:5:1217:27752:28305,J00121:27:H3GGKBBXX:5:2104:19471:43919,J00121:27:H3GGKBBXX:5:1221:17553:3072,J00121:27:H3GGKBBXX:5:1104:22374:34952,J00121:27:H3GGKBBXX:5:2107:12662:21957,J00121:27:H3GGKBBXX:5:2110:25317:42935,J00121:27:H3GGKBBXX:5:1225:11617:42442,J00121:27:H3GGKBBXX:5:2201:22485:21289;sequence=TACACCCATATTTAATTATAATTTGTTCTAATAGTATATAGATTTCATAAATTGCAAAAGTTAATCAATTCATTTA;start=336418;subtype=OVERLAPPING;support_ref=8;support_variant=46;type=ALTERNATIVE;
scaffold51_60_with_IES	MILORD	internal_eliminated_sequence	336418	336633	.	.	.	ID=MILORD.60.336418.336633;Name=MILORD.60.336418.336633;bounded_by_ta=TRUE;common_boundary=None;end=336633;ies_id=IESPGM.PTET51.1.60.318885;ies_left_dist=-2;ies_min_dist=2;ies_right_dist=-142;junction_seq=atctaaaagtacctaTAatcttggttaatatg;read_names=J00121:27:H3GGKBBXX:5:1212:30573:6572;sequence=TACACCCATATTTAATTATAATTTGTTCTAATAGTATATAGATTTCATAAATTGCAAAAGTTAATCAATTCATTTATACCAATCTCTTCTGTTTCCTACATTTTTGTATTTCTCGATAGAAATTATTTATCAATCCTCTCTTGATGAACTCAGTTATTTTTTAAAAGTCGTTTATTTTCAATAAATAATTCTCAAAATATTTCAGCATCGATAGTA;start=336418;subtype=OVERLAPPING;support_ref=4;support_variant=1;type=ALTERNATIVE;
scaffold51_60_with_IES	MILORD	internal_eliminated_sequence	336430	336493	.	.	.	ID=MILORD.60.336430.336493;Name=MILORD.60.336430.336493;bounded_by_ta=TRUE;common_boundary=None;end=336493;ies_id=IESPGM.PTET51.1.60.318885;ies_left_dist=-14;ies_min_dist=2;ies_right_dist=-2;junction_seq=ctatacacccatattTAccaatctcttctgtt;read_names=J00121:27:H3GGKBBXX:5:2219:12784:33844,J00121:27:H3GGKBBXX:5:2103:21663:48104,J00121:27:H3GGKBBXX:5:1107:18091:13464,J00121:27:H3GGKBBXX:5:1106:18862:17544,J00121:27:H3GGKBBXX:5:2226:20283:18564,J00121:27:H3GGKBBXX:5:2209:13271:32472;sequence=TAATTATAATTTGTTCTAATAGTATATAGATTTCATAAATTGCAAAAGTTAATCAATTCATTTA;start=336430;subtype=OVERLAPPING;support_ref=0;support_variant=6;type=ALTERNATIVE;
scaffold51_60_with_IES	MILORD	internal_eliminated_sequence	337199	337328	.	.	.	ID=MILORD.60.337199.337328;Name=MILORD.60.337199.337328;bounded_by_ta=TRUE;common_boundary=RIGHT;end=337328;ies_id=IESPGM.PTET51.1.60.319603;ies_left_dist=11;ies_min_dist=0;ies_right_dist=0;junction_seq=aacttgcttcactgtTAgtaaatattgataat;read_names=J00121:27:H3GGKBBXX:5:1126:15016:10844;sequence=TAATGATCTTGTAAGGCTATTACATAAATCTTTATTGAAATACCCTTTTTATAGATAAAAATTCATTTATTTATGTAAAGTCATCATATATGAAATTCAAAAAATATTTTTTCACATAATACTCCATCTG;start=337199;subtype=PARTIAL_EXTERNAL;support_ref=13;support_variant=1;type=ALTERNATIVE;
scaffold51_60_with_IES	MILORD	internal_eliminated_sequence	337210	337328	.	.	.	ID=MILORD.60.337210.337328;Name=MILORD.60.337210.337328;bounded_by_ta=TRUE;common_boundary=Both;end=337328;ies_id=IESPGM.PTET51.1.60.319603;ies_left_dist=0;ies_min_dist=0;ies_right_dist=0;junction_seq=ctgttaatgatcttgTAgtaaatattgataat;read_names=J00121:27:H3GGKBBXX:5:2106:8765:4022,J00121:27:H3GGKBBXX:5:1118:20009:4760,J00121:27:H3GGKBBXX:5:1219:4087:23311,J00121:27:H3GGKBBXX:5:1127:8623:37994,J00121:27:H3GGKBBXX:5:1108:21308:25228,J00121:27:H3GGKBBXX:5:1128:18690:32191,J00121:27:H3GGKBBXX:5:1116:6542:8998,J00121:27:H3GGKBBXX:5:1209:25915:4796,J00121:27:H3GGKBBXX:5:1227:29254:38996,J00121:27:H3GGKBBXX:5:1123:12773:35761,J00121:27:H3GGKBBXX:5:1113:11870:41088,J00121:27:H3GGKBBXX:5:2221:23957:9139,J00121:27:H3GGKBBXX:5:1122:16275:45836,J00121:27:H3GGKBBXX:5:1123:16417:14221,J00121:27:H3GGKBBXX:5:1228:3640:48104,J00121:27:H3GGKBBXX:5:1202:9891:34846,J00121:27:H3GGKBBXX:5:2205:11038:19566,J00121:27:H3GGKBBXX:5:2217:26311:27074,J00121:27:H3GGKBBXX:5:1119:9841:20093,J00121:27:H3GGKBBXX:5:2202:26971:2510,J00121:27:H3GGKBBXX:5:2222:25875:1103,J00121:27:H3GGKBBXX:5:1222:12530:17860,J00121:27:H3GGKBBXX:5:2126:18182:8207,J00121:27:H3GGKBBXX:5:1226:10165:8383,J00121:27:H3GGKBBXX:5:2104:11809:20515,J00121:27:H3GGKBBXX:5:1124:19664:34231,J00121:27:H3GGKBBXX:5:1110:21065:31101,J00121:27:H3GGKBBXX:5:1109:11018:41299,J00121:27:H3GGKBBXX:5:2221:23987:9297,J00121:27:H3GGKBBXX:5:1201:18172:29044,J00121:27:H3GGKBBXX:5:1101:13494:48649,J00121:27:H3GGKBBXX:5:2212:27702:26881,J00121:27:H3GGKBBXX:5:1206:5700:38767;sequence=TAAGGCTATTACATAAATCTTTATTGAAATACCCTTTTTATAGATAAAAATTCATTTATTTATGTAAAGTCATCATATATGAAATTCAAAAAATATTTTTTCACATAATACTCCATCTG;start=337210;subtype=IES;support_ref=2;support_variant=33;type=IES;
scaffold51_60_with_IES	MILORD	internal_eliminated_sequence	337210	337317	.	.	.	ID=MILORD.60.337210.337317;Name=MILORD.60.337210.337317;bounded_by_ta=TRUE;common_boundary=LEFT;end=337317;ies_id=IESPGM.PTET51.1.60.319603;ies_left_dist=0;ies_min_dist=0;ies_right_dist=11;junction_seq=ctgttaatgatcttgTActccatctgtagtaa;read_names=J00121:27:H3GGKBBXX:5:2228:21704:38679,J00121:27:H3GGKBBXX:5:1226:17797:20586,J00121:27:H3GGKBBXX:5:1103:15158:16858,J00121:27:H3GGKBBXX:5:1106:12895:23346,J00121:27:H3GGKBBXX:5:1121:16356:35286;sequence=TAAGGCTATTACATAAATCTTTATTGAAATACCCTTTTTATAGATAAAAATTCATTTATTTATGTAAAGTCATCATATATGAAATTCAAAAAATATTTTTTCACATAA;start=337210;subtype=PARTIAL_INTERNAL;support_ref=1;support_variant=5;type=ALTERNATIVE;
scaffold51_60_with_IES	MILORD	internal_eliminated_sequence	337210	337331	.	.	.	ID=MILORD.60.337210.337331;Name=MILORD.60.337210.337331;bounded_by_ta=TRUE;common_boundary=LEFT;end=337331;ies_id=IESPGM.PTET51.1.60.319603;ies_left_dist=0;ies_min_dist=0;ies_right_dist=-3;junction_seq=ctgttaatgatcttgTAaatattgataatagt;read_names=J00121:27:H3GGKBBXX:5:2221:3437:10159,J00121:27:H3GGKBBXX:5:2217:27783:21535;sequence=TAAGGCTATTACATAAATCTTTATTGAAATACCCTTTTTATAGATAAAAATTCATTTATTTATGTAAAGTCATCATATATGAAATTCAAAAAATATTTTTTCACATAATACTCCATCTGTAG;start=337210;subtype=PARTIAL_EXTERNAL;support_ref=2;support_variant=2;type=ALTERNATIVE;
scaffold51_60_with_IES	MILORD	internal_eliminated_sequence	337219	337317	.	.	.	ID=MILORD.60.337219.337317;Name=MILORD.60.337219.337317;bounded_by_ta=TRUE;common_boundary=None;end=337317;ies_id=IESPGM.PTET51.1.60.319603;ies_left_dist=-9;ies_min_dist=9;ies_right_dist=11;junction_seq=atcttgtaaggctatTActccatctgtagtaa;read_names=J00121:27:H3GGKBBXX:5:2111:25581:2141;sequence=TACATAAATCTTTATTGAAATACCCTTTTTATAGATAAAAATTCATTTATTTATGTAAAGTCATCATATATGAAATTCAAAAAATATTTTTTCACATAA;start=337219;subtype=INTERNAL;support_ref=0;support_variant=1;type=ALTERNATIVE;
scaffold51_60_with_IES	MILORD	internal_eliminated_sequence	337219	337328	.	.	.	ID=MILORD.60.337219.337328;Name=MILORD.60.337219.337328;bounded_by_ta=TRUE;common_boundary=RIGHT;end=337328;ies_id=IESPGM.PTET51.1.60.319603;ies_left_dist=-9;ies_min_dist=0;ies_right_dist=0;junction_seq=atcttgtaaggctatTAgtaaatattgataat;read_names=J00121:27:H3GGKBBXX:5:1102:24515:24982;sequence=TACATAAATCTTTATTGAAATACCCTTTTTATAGATAAAAATTCATTTATTTATGTAAAGTCATCATATATGAAATTCAAAAAATATTTTTTCACATAATACTCCATCTG;start=337219;subtype=PARTIAL_INTERNAL;support_ref=0;support_variant=1;type=ALTERNATIVE;
scaffold51_60_with_IES	MILORD	internal_eliminated_sequence	337231	337328	.	.	.	ID=MILORD.60.337231.337328;Name=MILORD.60.337231.337328;bounded_by_ta=TRUE;common_boundary=RIGHT;end=337328;ies_id=IESPGM.PTET51.1.60.319603;ies_left_dist=-21;ies_min_dist=0;ies_right_dist=0;junction_seq=tattacataaatcttTAgtaaatattgataat;read_names=J00121:27:H3GGKBBXX:5:1113:28178:8049;sequence=TATTGAAATACCCTTTTTATAGATAAAAATTCATTTATTTATGTAAAGTCATCATATATGAAATTCAAAAAATATTTTTTCACATAATACTCCATCTG;start=337231;subtype=PARTIAL_INTERNAL;support_ref=0;support_variant=1;type=ALTERNATIVE;
scaffold51_60_with_IES	MILORD	internal_eliminated_sequence	337889	338080	.	.	.	ID=MILORD.60.337889.338080;Name=MILORD.60.337889.338080;bounded_by_ta=TRUE;common_boundary=None;end=338080;ies_id=IESPGM.PTET51.1.60.319603;ies_left_dist=-679;ies_min_dist=679;ies_right_dist=-752;junction_seq=aaaataatgatcataTAtagattttataataa;read_names=J00121:27:H3GGKBBXX:5:2124:9303:4637;sequence=TATTGTTGTTTCTAAATTAATTAAGCTGGATACTAGATAATTTAGTCTTCTCATATGATATCCCACCCCTTAATAATTTAATGAAAAAGGAAATCTTGCTAATAGAGTTGATATATTATGTATTAATAGTTAAATATTTGCTGATTAATTATATTATGTAATAAAAAAATATTCAGAATATTAATTTAACAA;start=337889;subtype=MAC;support_ref=116;support_variant=1;type=CRYPTIC;
scaffold51_60_with_IES	MILORD	internal_eliminated_sequence	337991	338039	.	.	.	ID=MILORD.60.337991.338039;Name=MILORD.60.337991.338039;bounded_by_ta=TRUE;common_boundary=None;end=338039;ies_id=IESPGM.PTET51.1.60.319603;ies_left_dist=-781;ies_min_dist=711;ies_right_dist=-711;junction_seq=aggaaatcttgctaaTAttatgtaataaaaaa;read_names=J00121:27:H3GGKBBXX:5:1110:23155:38697,J00121:27:H3GGKBBXX:5:2227:13088:31593,J00121:27:H3GGKBBXX:5:1103:24545:39348,J00121:27:H3GGKBBXX:5:1105:17827:26371,J00121:27:H3GGKBBXX:5:1201:5558:16295,J00121:27:H3GGKBBXX:5:2111:13281:9420,J00121:27:H3GGKBBXX:5:1218:27478:39084,J00121:27:H3GGKBBXX:5:2108:10642:17016,J00121:27:H3GGKBBXX:5:1228:20811:31681,J00121:27:H3GGKBBXX:5:1103:24576:39365,J00121:27:H3GGKBBXX:5:1225:6634:8172,J00121:27:H3GGKBBXX:5:1204:3945:14379,J00121:27:H3GGKBBXX:5:2101:7994:47981,J00121:27:H3GGKBBXX:5:2214:19410:32420,J00121:27:H3GGKBBXX:5:2222:15656:38257,J00121:27:H3GGKBBXX:5:1128:11789:16331;sequence=TAGAGTTGATATATTATGTATTAATAGTTAAATATTTGCTGATTAATTA;start=337991;subtype=MAC;support_ref=212;support_variant=16;type=CRYPTIC;
scaffold51_60_with_IES	MILORD	internal_eliminated_sequence	338002	338080	.	.	.	ID=MILORD.60.338002.338080;Name=MILORD.60.338002.338080;bounded_by_ta=TRUE;common_boundary=None;end=338080;ies_id=IESPGM.PTET51.1.60.319603;ies_left_dist=-792;ies_min_dist=752;ies_right_dist=-752;junction_seq=ctaatagagttgataTAtagattttataataa;read_names=J00121:27:H3GGKBBXX:5:2110:3549:44042;sequence=TATTATGTATTAATAGTTAAATATTTGCTGATTAATTATATTATGTAATAAAAAAATATTCAGAATATTAATTTAACAA;start=338002;subtype=MAC;support_ref=108;support_variant=1;type=CRYPTIC;
scaffold51_60_with_IES	MILORD	internal_eliminated_sequence	339539	339582	.	.	.	ID=MILORD.60.339539.339582;Name=MILORD.60.339539.339582;bounded_by_ta=TRUE;common_boundary=Both;end=339582;ies_id=IESPGM.PTET51.1.60.321813;ies_left_dist=0;ies_min_dist=0;ies_right_dist=0;junction_seq=taccaaattgagtacTAtcactggactgagac;read_names=J00121:27:H3GGKBBXX:5:2201:29620:27426,J00121:27:H3GGKBBXX:5:2108:19999:5552,J00121:27:H3GGKBBXX:5:2214:22891:34582,J00121:27:H3GGKBBXX:5:2105:13859:11548,J00121:27:H3GGKBBXX:5:2202:20486:40156,J00121:27:H3GGKBBXX:5:1104:3782:43744,J00121:27:H3GGKBBXX:5:2214:4929:25650,J00121:27:H3GGKBBXX:5:1205:9151:15662,J00121:27:H3GGKBBXX:5:2124:28726:8998,J00121:27:H3GGKBBXX:5:1123:11738:47999,J00121:27:H3GGKBBXX:5:1224:16092:10528,J00121:27:H3GGKBBXX:5:1223:19481:5640,J00121:27:H3GGKBBXX:5:2215:23825:1666,J00121:27:H3GGKBBXX:5:2204:4574:10299,J00121:27:H3GGKBBXX:5:1223:13788:12480,J00121:27:H3GGKBBXX:5:2117:19461:6800,J00121:27:H3GGKBBXX:5:1201:5903:16225,J00121:27:H3GGKBBXX:5:2206:23510:45607,J00121:27:H3GGKBBXX:5:2213:31862:15662,J00121:27:H3GGKBBXX:5:2101:10642:41352,J00121:27:H3GGKBBXX:5:2113:24992:33651,J00121:27:H3GGKBBXX:5:1102:24586:18247,J00121:27:H3GGKBBXX:5:1106:15067:22221,J00121:27:H3GGKBBXX:5:1218:23825:12110,J00121:27:H3GGKBBXX:5:2220:17756:31523,J00121:27:H3GGKBBXX:5:1114:17086:21711,J00121:27:H3GGKBBXX:5:1205:5213:46434,J00121:27:H3GGKBBXX:5:2201:16640:20726,J00121:27:H3GGKBBXX:5:1223:18933:46434,J00121:27:H3GGKBBXX:5:2222:8978:40192,J00121:27:H3GGKBBXX:5:1104:19928:40807,J00121:27:H3GGKBBXX:5:2215:10571:28182;sequence=TACAGTAGGATAGCATACTTTAAAACATTAATACTGATCTACAA;start=339539;subtype=IES;support_ref=38;support_variant=32;type=IES;
scaffold51_60_with_IES	MILORD	internal_eliminated_sequence	339539	339569	.	.	.	ID=MILORD.60.339539.339569;Name=MILORD.60.339539.339569;bounded_by_ta=TRUE;common_boundary=LEFT;end=339569;ies_id=IESPGM.PTET51.1.60.321813;ies_left_dist=0;ies_min_dist=0;ies_right_dist=13;junction_seq=taccaaattgagtacTActgatctacaatatc;read_names=J00121:27:H3GGKBBXX:5:2126:22739:17649;sequence=TACAGTAGGATAGCATACTTTAAAACATTAA;start=339539;subtype=PARTIAL_INTERNAL;support_ref=19;support_variant=1;type=ALTERNATIVE;
scaffold51_60_with_IES	MILORD	internal_eliminated_sequence	339549	339582	.	.	.	ID=MILORD.60.339549.339582;Name=MILORD.60.339549.339582;bounded_by_ta=TRUE;common_boundary=RIGHT;end=339582;ies_id=IESPGM.PTET51.1.60.321813;ies_left_dist=-10;ies_min_dist=0;ies_right_dist=0;junction_seq=agtactacagtaggaTAtcactggactgagac;read_names=J00121:27:H3GGKBBXX:5:2215:18639:18986;sequence=TAGCATACTTTAAAACATTAATACTGATCTACAA;start=339549;subtype=PARTIAL_INTERNAL;support_ref=19;support_variant=1;type=ALTERNATIVE;
scaffold51_60_with_IES	MILORD	internal_eliminated_sequence	340099	340130	.	.	.	ID=MILORD.60.340099.340130;Name=MILORD.60.340099.340130;bounded_by_ta=TRUE;common_boundary=Both;end=340130;ies_id=IESPGM.PTET51.1.60.322329;ies_left_dist=0;ies_min_dist=0;ies_right_dist=0;junction_seq=tattttcaggtttaaTAtctctatgaaagaaa;read_names=J00121:27:H3GGKBBXX:5:2206:26961:25597,J00121:27:H3GGKBBXX:5:1207:28879:40104,J00121:27:H3GGKBBXX:5:1122:14905:7767,J00121:27:H3GGKBBXX:5:1206:24332:4585,J00121:27:H3GGKBBXX:5:2206:17036:41739,J00121:27:H3GGKBBXX:5:1117:15544:46645,J00121:27:H3GGKBBXX:5:1227:10287:30714,J00121:27:H3GGKBBXX:5:1121:15950:36587,J00121:27:H3GGKBBXX:5:1226:11343:18511,J00121:27:H3GGKBBXX:5:1117:12946:34055,J00121:27:H3GGKBBXX:5:2227:12875:31505,J00121:27:H3GGKBBXX:5:1105:16011:39576,J00121:27:H3GGKBBXX:5:2102:30837:5517,J00121:27:H3GGKBBXX:5:2219:32025:6273,J00121:27:H3GGKBBXX:5:2215:11221:43620,J00121:27:H3GGKBBXX:5:2107:13169:3178,J00121:27:H3GGKBBXX:5:1121:5832:46698,J00121:27:H3GGKBBXX:5:1217:10328:48896,J00121:27:H3GGKBBXX:5:1201:1265:45678,J00121:27:H3GGKBBXX:5:1120:25307:46610,J00121:27:H3GGKBBXX:5:2118:8511:33967,J00121:27:H3GGKBBXX:5:2214:13108:5640,J00121:27:H3GGKBBXX:5:1207:7933:31136,J00121:27:H3GGKBBXX:5:1117:13423:28833,J00121:27:H3GGKBBXX:5:2115:5254:36270,J00121:27:H3GGKBBXX:5:1221:8156:8031,J00121:27:H3GGKBBXX:5:1213:12023:27953,J00121:27:H3GGKBBXX:5:2123:26189:32279,J00121:27:H3GGKBBXX:5:2125:28138:39207,J00121:27:H3GGKBBXX:5:2222:20121:12304,J00121:27:H3GGKBBXX:5:2126:14894:3037,J00121:27:H3GGKBBXX:5:2216:5345:35057,J00121:27:H3GGKBBXX:5:1101:13453:34231,J00121:27:H3GGKBBXX:5:2227:18467:11548;sequence=TACAGTTAAATAATTAAGATTACTTAAGACTA;start=340099;subtype=IES;support_ref=33;support_variant=34;type=IES;
scaffold51_60_with_IES	MILORD	internal_eliminated_sequence	340105	340130	.	.	.	ID=MILORD.60.340105.340130;Name=MILORD.60.340105.340130;bounded_by_ta=TRUE;common_boundary=RIGHT;end=340130;ies_id=IESPGM.PTET51.1.60.322329;ies_left_dist=-6;ies_min_dist=0;ies_right_dist=0;junction_seq=caggtttaatacagtTAtctctatgaaagaaa;read_names=J00121:27:H3GGKBBXX:5:1122:20628:47049;sequence=TAAATAATTAAGATTACTTAAGACTA;start=340105;subtype=PARTIAL_INTERNAL;support_ref=11;support_variant=1;type=ALTERNATIVE;
scaffold51_60_with_IES	MILORD	internal_eliminated_sequence	340105	340136	.	.	.	ID=MILORD.60.340105.340136;Name=MILORD.60.340105.340136;bounded_by_ta=TRUE;common_boundary=None;end=340136;ies_id=IESPGM.PTET51.1.60.322329;ies_left_dist=-6;ies_min_dist=6;ies_right_dist=-6;junction_seq=caggtttaatacagtTAtgaaagaaattgcgt;read_names=J00121:27:H3GGKBBXX:5:1121:7831:20269;sequence=TAAATAATTAAGATTACTTAAGACTATATCTC;start=340105;subtype=OVERLAPPING;support_ref=11;support_variant=1;type=ALTERNATIVE;
scaffold51_60_with_IES	MILORD	internal_eliminated_sequence	341286	341384	.	.	.	ID=MILORD.60.341286.341384;Name=MILORD.60.341286.341384;bounded_by_ta=TRUE;common_boundary=Both;end=341384;ies_id=IESPGM.PTET51.1.60.323484;ies_left_dist=0;ies_min_dist=0;ies_right_dist=0;junction_seq=aatccataacgttgaTAtactgatcagagagg;read_names=J00121:27:H3GGKBBXX:5:2102:29711:28006,J00121:27:H3GGKBBXX:5:2208:10297:27989,J00121:27:H3GGKBBXX:5:2225:13443:33088,J00121:27:H3GGKBBXX:5:2211:16823:44429,J00121:27:H3GGKBBXX:5:1126:9739:30222,J00121:27:H3GGKBBXX:5:2120:7679:24999,J00121:27:H3GGKBBXX:5:2211:16853:44447,J00121:27:H3GGKBBXX:5:2206:18040:13588,J00121:27:H3GGKBBXX:5:2119:28148:40772,J00121:27:H3GGKBBXX:5:2212:14742:13218,J00121:27:H3GGKBBXX:5:2124:18639:18775,J00121:27:H3GGKBBXX:5:2219:4036:11302,J00121:27:H3GGKBBXX:5:1120:10399:16665,J00121:27:H3GGKBBXX:5:1125:19745:38134,J00121:27:H3GGKBBXX:5:2209:17827:2985,J00121:27:H3GGKBBXX:5:1102:18923:30204,J00121:27:H3GGKBBXX:5:2219:7283:30398,J00121:27:H3GGKBBXX:5:2117:31294:38662,J00121:27:H3GGKBBXX:5:1224:12520:3459,J00121:27:H3GGKBBXX:5:2223:29843:30626,J00121:27:H3GGKBBXX:5:2228:7547:27514,J00121:27:H3GGKBBXX:5:1120:21339:34670,J00121:27:H3GGKBBXX:5:2101:3772:15276,J00121:27:H3GGKBBXX:5:2226:30117:38275,J00121:27:H3GGKBBXX:5:2118:26169:41985,J00121:27:H3GGKBBXX:5:1123:19745:43656,J00121:27:H3GGKBBXX:5:2223:21014:31189,J00121:27:H3GGKBBXX:5:2111:15696:13957,J00121:27:H3GGKBBXX:5:1201:10460:31400,J00121:27:H3GGKBBXX:5:1217:6989:12269,J00121:27:H3GGKBBXX:5:1113:24251:19074,J00121:27:H3GGKBBXX:5:2215:21399:47295,J00121:27:H3GGKBBXX:5:2117:7131:17403,J00121:27:H3GGKBBXX:5:2223:8085:37062,J00121:27:H3GGKBBXX:5:2207:25611:17280,J00121:27:H3GGKBBXX:5:2110:7578:20463,J00121:27:H3GGKBBXX:5:1114:4665:20656,J00121:27:H3GGKBBXX:5:1112:19004:30626,J00121:27:H3GGKBBXX:5:1126:22972:27479,J00121:27:H3GGKBBXX:5:1225:23084:6114,J00121:27:H3GGKBBXX:5:1102:4148:23944,J00121:27:H3GGKBBXX:5:2213:13900:12919,J00121:27:H3GGKBBXX:5:1108:24332:30925,J00121:27:H3GGKBBXX:5:2209:3102:18827;sequence=TACAGATTAAGAATTTAATACTTTTGAGATTAATGTCTTTAAAGAATAAAGTATAAATAAGAAATGAATCAAACATGTGGATATCGCACTCATCAACTA;start=341286;subtype=IES;support_ref=46;support_variant=44;type=IES;
scaffold51_60_with_IES	MILORD	internal_eliminated_sequence	342220	342272	.	.	.	ID=MILORD.60.342220.342272;Name=MILORD.60.342220.342272;bounded_by_ta=TRUE;common_boundary=RIGHT;end=342272;ies_id=IESPGM.PTET51.1.60.324345;ies_left_dist=26;ies_min_dist=0;ies_right_dist=0;junction_seq=tgtaatgtctataaaTAcccaagccaagagta;read_names=J00121:27:H3GGKBBXX:5:2125:22191:16418,J00121:27:H3GGKBBXX:5:1103:18599:28024;sequence=TATAATCAAATCTCATAAAATTGAAGTATATTCGTCCTGAATATCCATTCCTA;start=342220;subtype=PARTIAL_EXTERNAL;support_ref=16;support_variant=2;type=ALTERNATIVE;
scaffold51_60_with_IES	MILORD	internal_eliminated_sequence	342235	342272	.	.	.	ID=MILORD.60.342235.342272;Name=MILORD.60.342235.342272;bounded_by_ta=TRUE;common_boundary=RIGHT;end=342272;ies_id=IESPGM.PTET51.1.60.324345;ies_left_dist=11;ies_min_dist=0;ies_right_dist=0;junction_seq=tataatcaaatctcaTAcccaagccaagagta;read_names=J00121:27:H3GGKBBXX:5:2108:20862:7715;sequence=TAAAATTGAAGTATATTCGTCCTGAATATCCATTCCTA;start=342235;subtype=PARTIAL_EXTERNAL;support_ref=6;support_variant=1;type=ALTERNATIVE;
scaffold51_60_with_IES	MILORD	internal_eliminated_sequence	342246	342272	.	.	.	ID=MILORD.60.342246.342272;Name=MILORD.60.342246.342272;bounded_by_ta=TRUE;common_boundary=Both;end=342272;ies_id=IESPGM.PTET51.1.60.324345;ies_left_dist=0;ies_min_dist=0;ies_right_dist=0;junction_seq=ctcataaaattgaagTAcccaagccaagag;read_names=J00121:27:H3GGKBBXX:5:2208:10896:17948,J00121:27:H3GGKBBXX:5:1209:23916:12972,J00121:27:H3GGKBBXX:5:2103:29741:7978,J00121:27:H3GGKBBXX:5:1117:19766:7363,J00121:27:H3GGKBBXX:5:2106:26342:22837,J00121:27:H3GGKBBXX:5:1222:29021:5569,J00121:27:H3GGKBBXX:5:1112:15047:17649,J00121:27:H3GGKBBXX:5:1228:8400:25615,J00121:27:H3GGKBBXX:5:1211:9993:21623,J00121:27:H3GGKBBXX:5:1223:17990:40684,J00121:27:H3GGKBBXX:5:1226:21004:15803,J00121:27:H3GGKBBXX:5:2117:10531:14854,J00121:27:H3GGKBBXX:5:2210:31406:10299,J00121:27:H3GGKBBXX:5:1128:7314:28903,J00121:27:H3GGKBBXX:5:1107:9130:25791,J00121:27:H3GGKBBXX:5:2210:12997:24823,J00121:27:H3GGKBBXX:5:1124:20740:17737,J00121:27:H3GGKBBXX:5:2215:6837:6308,J00121:27:H3GGKBBXX:5:1204:19928:10844,J00121:27:H3GGKBBXX:5:2110:17036:26476,J00121:27:H3GGKBBXX:5:1225:27793:16559;sequence=TATATTCGTCCTGAATATCCATTCCTA;start=342246;subtype=IES;support_ref=6;support_variant=21;type=IES;
scaffold51_60_with_IES	MILORD	internal_eliminated_sequence	342401	342468	.	.	.	ID=MILORD.60.342401.342468;Name=MILORD.60.342401.342468;bounded_by_ta=TRUE;common_boundary=RIGHT;end=342468;ies_id=IESPGM.PTET51.1.60.324482;ies_left_dist=9;ies_min_dist=0;ies_right_dist=0;junction_seq=attagacttttataaTAtcaaaagtcagagta;read_names=J00121:27:H3GGKBBXX:5:1126:4350:30767;sequence=TAAACATGCTACACAGGGATTTTATTAAGATCATTATAATCCACAATAAATTTAGGAAACTAAGAGTG;start=342401;subtype=PARTIAL_EXTERNAL;support_ref=3;support_variant=1;type=ALTERNATIVE;
scaffold51_60_with_IES	MILORD	internal_eliminated_sequence	342410	342468	.	.	.	ID=MILORD.60.342410.342468;Name=MILORD.60.342410.342468;bounded_by_ta=TRUE;common_boundary=Both;end=342468;ies_id=IESPGM.PTET51.1.60.324482;ies_left_dist=0;ies_min_dist=0;ies_right_dist=0;junction_seq=ttataataaacatgcTAtcaaaagtcagagta;read_names=J00121:27:H3GGKBBXX:5:2102:8044:36640,J00121:27:H3GGKBBXX:5:1223:13210:39717,J00121:27:H3GGKBBXX:5:1104:21410:48614,J00121:27:H3GGKBBXX:5:2113:9445:31822,J00121:27:H3GGKBBXX:5:1124:5203:18775,J00121:27:H3GGKBBXX:5:2216:9414:2299,J00121:27:H3GGKBBXX:5:2120:15899:9315,J00121:27:H3GGKBBXX:5:1216:22475:45643,J00121:27:H3GGKBBXX:5:2101:14935:44218,J00121:27:H3GGKBBXX:5:1213:21044:7926,J00121:27:H3GGKBBXX:5:1126:11403:25122,J00121:27:H3GGKBBXX:5:2111:12317:27865,J00121:27:H3GGKBBXX:5:2201:23064:12023,J00121:27:H3GGKBBXX:5:1206:10510:17702,J00121:27:H3GGKBBXX:5:1128:3468:21887,J00121:27:H3GGKBBXX:5:1208:16711:10792,J00121:27:H3GGKBBXX:5:2123:23378:35286,J00121:27:H3GGKBBXX:5:2113:9455:31839,J00121:27:H3GGKBBXX:5:1222:16792:23346,J00121:27:H3GGKBBXX:5:1121:28554:30749,J00121:27:H3GGKBBXX:5:2221:5284:34670,J00121:27:H3GGKBBXX:5:2221:9912:13605,J00121:27:H3GGKBBXX:5:2217:18477:8224,J00121:27:H3GGKBBXX:5:1210:12317:16999,J00121:27:H3GGKBBXX:5:2105:25317:26617,J00121:27:H3GGKBBXX:5:2216:25631:41616,J00121:27:H3GGKBBXX:5:2208:17665:21483,J00121:27:H3GGKBBXX:5:1103:3153:33264,J00121:27:H3GGKBBXX:5:1213:19329:38082,J00121:27:H3GGKBBXX:5:2201:26768:14256,J00121:27:H3GGKBBXX:5:2228:3762:25105,J00121:27:H3GGKBBXX:5:1128:20780:42565,J00121:27:H3GGKBBXX:5:1217:7821:2949,J00121:27:H3GGKBBXX:5:2209:17959:36376,J00121:27:H3GGKBBXX:5:2210:29376:4110;sequence=TACACAGGGATTTTATTAAGATCATTATAATCCACAATAAATTTAGGAAACTAAGAGTG;start=342410;subtype=IES;support_ref=6;support_variant=35;type=IES;
scaffold51_60_with_IES	MILORD	internal_eliminated_sequence	342423	342468	.	.	.	ID=MILORD.60.342423.342468;Name=MILORD.60.342423.342468;bounded_by_ta=TRUE;common_boundary=RIGHT;end=342468;ies_id=IESPGM.PTET51.1.60.324482;ies_left_dist=-13;ies_min_dist=0;ies_right_dist=0;junction_seq=gctacacagggatttTAtcaaaagtcagagta;read_names=J00121:27:H3GGKBBXX:5:1220:15371:43075;sequence=TATTAAGATCATTATAATCCACAATAAATTTAGGAAACTAAGAGTG;start=342423;subtype=PARTIAL_INTERNAL;support_ref=3;support_variant=1;type=ALTERNATIVE;
scaffold51_60_with_IES	MILORD	internal_eliminated_sequence	347552	347582	.	.	.	ID=MILORD.60.347552.347582;Name=MILORD.60.347552.347582;bounded_by_ta=TRUE;common_boundary=LEFT;end=347582;ies_id=IESPGM.PTET51.1.60.329565;ies_left_dist=0;ies_min_dist=0;ies_right_dist=-5;junction_seq=tgaagattatgttgaTAcataatcgttggaat;read_names=J00121:27:H3GGKBBXX:5:2106:8511:42689;sequence=TATACAAAAATAGAAATATTGAACACTACCA;start=347552;subtype=PARTIAL_EXTERNAL;support_ref=21;support_variant=1;type=ALTERNATIVE;
scaffold51_60_with_IES	MILORD	internal_eliminated_sequence	347552	347577	.	.	.	ID=MILORD.60.347552.347577;Name=MILORD.60.347552.347577;bounded_by_ta=TRUE;common_boundary=Both;end=347577;ies_id=IESPGM.PTET51.1.60.329565;ies_left_dist=0;ies_min_dist=0;ies_right_dist=0;junction_seq=tgaagattatgttgaTAccatacataatcgtt;read_names=J00121:27:H3GGKBBXX:5:1201:18700:20041,J00121:27:H3GGKBBXX:5:2213:9759:37853,J00121:27:H3GGKBBXX:5:1128:15432:32068,J00121:27:H3GGKBBXX:5:2209:13575:13974,J00121:27:H3GGKBBXX:5:1123:11292:43603,J00121:27:H3GGKBBXX:5:1118:3640:9913,J00121:27:H3GGKBBXX:5:1228:6969:29184,J00121:27:H3GGKBBXX:5:2212:24708:47366,J00121:27:H3GGKBBXX:5:2208:21014:6923,J00121:27:H3GGKBBXX:5:2212:8136:1771,J00121:27:H3GGKBBXX:5:2119:18629:40455,J00121:27:H3GGKBBXX:5:1122:15199:42706,J00121:27:H3GGKBBXX:5:1122:23013:19003,J00121:27:H3GGKBBXX:5:1122:15240:2967,J00121:27:H3GGKBBXX:5:2223:23602:34969,J00121:27:H3GGKBBXX:5:1202:22100:30609,J00121:27:H3GGKBBXX:5:2111:21978:2193,J00121:27:H3GGKBBXX:5:1116:7364:46891,J00121:27:H3GGKBBXX:5:2117:27874:28340,J00121:27:H3GGKBBXX:5:2123:16701:8207,J00121:27:H3GGKBBXX:5:1111:21775:31417,J00121:27:H3GGKBBXX:5:1111:6573:6730,J00121:27:H3GGKBBXX:5:2118:25530:20269,J00121:27:H3GGKBBXX:5:1228:31497:9965,J00121:27:H3GGKBBXX:5:1220:12388:16207,J00121:27:H3GGKBBXX:5:1127:30198:43374,J00121:27:H3GGKBBXX:5:2203:17492:42354,J00121:27:H3GGKBBXX:5:1203:23723:16647,J00121:27:H3GGKBBXX:5:2113:7689:13869,J00121:27:H3GGKBBXX:5:2106:19928:38486;sequence=TATACAAAAATAGAAATATTGAACAC;start=347552;subtype=IES;support_ref=63;support_variant=30;type=IES;
scaffold51_60_with_IES	MILORD	internal_eliminated_sequence	347732	347770	.	.	.	ID=MILORD.60.347732.347770;Name=MILORD.60.347732.347770;bounded_by_ta=TRUE;common_boundary=RIGHT;end=347770;ies_id=IESPGM.PTET51.1.60.329730;ies_left_dist=11;ies_min_dist=0;ies_right_dist=0;junction_seq=tatttttgataggccTAtttgatttgattgag;read_names=J00121:27:H3GGKBBXX:5:1207:11951:46153,J00121:27:H3GGKBBXX:5:1201:6776:24419;sequence=TATATTATAAGTATAGTTAAATGATATGCATAACATCTG;start=347732;subtype=PARTIAL_EXTERNAL;support_ref=8;support_variant=2;type=ALTERNATIVE;
scaffold51_60_with_IES	MILORD	internal_eliminated_sequence	347737	347770	.	.	.	ID=MILORD.60.347737.347770;Name=MILORD.60.347737.347770;bounded_by_ta=TRUE;common_boundary=RIGHT;end=347770;ies_id=IESPGM.PTET51.1.60.329730;ies_left_dist=6;ies_min_dist=0;ies_right_dist=0;junction_seq=ttgataggcctatatTAtttgatttgattgag;read_names=J00121:27:H3GGKBBXX:5:2102:16833:29923,J00121:27:H3GGKBBXX:5:1112:12368:8295;sequence=TATAAGTATAGTTAAATGATATGCATAACATCTG;start=347737;subtype=PARTIAL_EXTERNAL;support_ref=8;support_variant=2;type=ALTERNATIVE;
scaffold51_60_with_IES	MILORD	internal_eliminated_sequence	347743	347770	.	.	.	ID=MILORD.60.347743.347770;Name=MILORD.60.347743.347770;bounded_by_ta=TRUE;common_boundary=Both;end=347770;ies_id=IESPGM.PTET51.1.60.329730;ies_left_dist=0;ies_min_dist=0;ies_right_dist=0;junction_seq=ggcctatattataagTAtttgatttgattgag;read_names=J00121:27:H3GGKBBXX:5:1222:30837:40016,J00121:27:H3GGKBBXX:5:1107:16336:15170,J00121:27:H3GGKBBXX:5:2228:23165:17966,J00121:27:H3GGKBBXX:5:1116:7253:36921,J00121:27:H3GGKBBXX:5:2228:23074:18019,J00121:27:H3GGKBBXX:5:2214:27113:11477,J00121:27:H3GGKBBXX:5:1218:2260:22608,J00121:27:H3GGKBBXX:5:2201:25824:45924,J00121:27:H3GGKBBXX:5:1212:27925:16577,J00121:27:H3GGKBBXX:5:2209:14367:10598,J00121:27:H3GGKBBXX:5:1114:25794:3424,J00121:27:H3GGKBBXX:5:1223:22374:46627,J00121:27:H3GGKBBXX:5:2210:21268:42038,J00121:27:H3GGKBBXX:5:1226:30837:10440,J00121:27:H3GGKBBXX:5:2105:24464:8752,J00121:27:H3GGKBBXX:5:1201:20841:34758,J00121:27:H3GGKBBXX:5:1118:16975:29501,J00121:27:H3GGKBBXX:5:2217:29944:13218,J00121:27:H3GGKBBXX:5:2124:17442:18388,J00121:27:H3GGKBBXX:5:2206:20070:36200,J00121:27:H3GGKBBXX:5:2217:4827:40526,J00121:27:H3GGKBBXX:5:2204:6096:25421,J00121:27:H3GGKBBXX:5:2214:22810:35180,J00121:27:H3GGKBBXX:5:2201:10602:45361,J00121:27:H3GGKBBXX:5:2116:18101:24032,J00121:27:H3GGKBBXX:5:2207:22201:29518,J00121:27:H3GGKBBXX:5:1208:23886:13623,J00121:27:H3GGKBBXX:5:1106:4249:18740,J00121:27:H3GGKBBXX:5:1126:13200:25492,J00121:27:H3GGKBBXX:5:2111:32035:38644,J00121:27:H3GGKBBXX:5:2112:5507:28727,J00121:27:H3GGKBBXX:5:1125:29366:44640,J00121:27:H3GGKBBXX:5:2221:8197:31699,J00121:27:H3GGKBBXX:5:2116:9100:11601,J00121:27:H3GGKBBXX:5:1212:11160:31382,J00121:27:H3GGKBBXX:5:2110:17929:30485,J00121:27:H3GGKBBXX:5:1115:8745:47559,J00121:27:H3GGKBBXX:5:2113:21308:15100,J00121:27:H3GGKBBXX:5:1126:27428:18740,J00121:27:H3GGKBBXX:5:1123:26869:20304,J00121:27:H3GGKBBXX:5:2218:2899:40491,J00121:27:H3GGKBBXX:5:1126:26961:18318,J00121:27:H3GGKBBXX:5:1217:17127:8207,J00121:27:H3GGKBBXX:5:1117:12439:11724,J00121:27:H3GGKBBXX:5:1206:18314:27813,J00121:27:H3GGKBBXX:5:1201:21024:34829,J00121:27:H3GGKBBXX:5:1208:13098:32806;sequence=TATAGTTAAATGATATGCATAACATCTG;start=347743;subtype=IES;support_ref=6;support_variant=47;type=IES;
scaffold51_60_with_IES	MILORD	internal_eliminated_sequence	350255	350302	.	.	.	ID=MILORD.60.350255.350302;Name=MILORD.60.350255.350302;bounded_by_ta=TRUE;common_boundary=None;end=350302;ies_id=IESPGM.PTET51.1.60.333483;ies_left_dist=1269;ies_min_dist=1266;ies_right_dist=1266;junction_seq=attagcaaatttgagTAcatctgaattcaaat;read_names=J00121:27:H3GGKBBXX:5:2203:7578:23768;sequence=TATAGTCTATTCTAAGATTTCAGAGAATTACAAAACCTATCTTCATCA;start=350255;subtype=MAC;support_ref=109;support_variant=1;type=CRYPTIC;
scaffold51_60_with_IES	MILORD	internal_eliminated_sequence	351524	351568	.	.	.	ID=MILORD.60.351524.351568;Name=MILORD.60.351524.351568;bounded_by_ta=TRUE;common_boundary=Both;end=351568;ies_id=IESPGM.PTET51.1.60.333483;ies_left_dist=0;ies_min_dist=0;ies_right_dist=0;junction_seq=atatatatctatagaTAtcagttgattcaatc;read_names=J00121:27:H3GGKBBXX:5:1204:20212:11196,J00121:27:H3GGKBBXX:5:1222:29792:23681,J00121:27:H3GGKBBXX:5:1110:21156:29395,J00121:27:H3GGKBBXX:5:1205:3742:45748,J00121:27:H3GGKBBXX:5:2228:26666:8875,J00121:27:H3GGKBBXX:5:2110:19248:14203,J00121:27:H3GGKBBXX:5:1206:18456:2563,J00121:27:H3GGKBBXX:5:1115:20760:27303,J00121:27:H3GGKBBXX:5:1107:8339:12005,J00121:27:H3GGKBBXX:5:2121:12855:25738,J00121:27:H3GGKBBXX:5:1225:6005:33527,J00121:27:H3GGKBBXX:5:2118:26524:29202,J00121:27:H3GGKBBXX:5:1205:18294:22854,J00121:27:H3GGKBBXX:5:2213:18010:30063,J00121:27:H3GGKBBXX:5:1116:16660:12638,J00121:27:H3GGKBBXX:5:1128:12997:24507,J00121:27:H3GGKBBXX:5:1127:25276:18880,J00121:27:H3GGKBBXX:5:1103:11556:22924,J00121:27:H3GGKBBXX:5:1104:16904:14115,J00121:27:H3GGKBBXX:5:1123:16995:29501,J00121:27:H3GGKBBXX:5:2226:28463:38715,J00121:27:H3GGKBBXX:5:1118:23845:15381,J00121:27:H3GGKBBXX:5:2216:14458:24542,J00121:27:H3GGKBBXX:5:1217:29589:24700,J00121:27:H3GGKBBXX:5:1208:12165:16911;sequence=TACAGTCAAGTAAAGCTGTAATCACTTCTGATTCAAACTTCCCTG;start=351524;subtype=IES;support_ref=14;support_variant=25;type=IES;
scaffold51_60_with_IES	MILORD	internal_eliminated_sequence	351534	351568	.	.	.	ID=MILORD.60.351534.351568;Name=MILORD.60.351534.351568;bounded_by_ta=TRUE;common_boundary=RIGHT;end=351568;ies_id=IESPGM.PTET51.1.60.333483;ies_left_dist=-10;ies_min_dist=0;ies_right_dist=0;junction_seq=atagatacagtcaagTAtcagttgattcaatc;read_names=J00121:27:H3GGKBBXX:5:2119:22100:23294,J00121:27:H3GGKBBXX:5:1208:7192:1648,J00121:27:H3GGKBBXX:5:1228:9719:7117,J00121:27:H3GGKBBXX:5:1106:25905:9139;sequence=TAAAGCTGTAATCACTTCTGATTCAAACTTCCCTG;start=351534;subtype=PARTIAL_INTERNAL;support_ref=18;support_variant=4;type=ALTERNATIVE;
scaffold51_60_with_IES	MILORD	internal_eliminated_sequence	353574	353630	.	.	.	ID=MILORD.60.353574.353630;Name=MILORD.60.353574.353630;bounded_by_ta=TRUE;common_boundary=None;end=353630;ies_id=IESPGM.PTET51.1.60.335887;ies_left_dist=399;ies_min_dist=399;ies_right_dist=418;junction_seq=ttcaataaatgtttaTAcctaatatgttactg;read_names=J00121:27:H3GGKBBXX:5:1216:9952:39664;sequence=TACATTAAATTTTATGTATTTTTTAATATGCATCACAACAGTTTTAGCAAACTATAA;start=353574;subtype=MAC;support_ref=116;support_variant=1;type=CRYPTIC;
scaffold51_60_with_IES	MILORD	internal_eliminated_sequence	353962	354048	.	.	.	ID=MILORD.60.353962.354048;Name=MILORD.60.353962.354048;bounded_by_ta=TRUE;common_boundary=RIGHT;end=354048;ies_id=IESPGM.PTET51.1.60.335887;ies_left_dist=11;ies_min_dist=0;ies_right_dist=0;junction_seq=ttttttatcgtaacaTAttaaaataatagaaa;read_names=J00121:27:H3GGKBBXX:5:1219:10044:33176,J00121:27:H3GGKBBXX:5:2226:16610:40332,J00121:27:H3GGKBBXX:5:2124:15351:8646;sequence=TATTGAGTAGGTATTGTGTCAATTTCATAACATAATTTTCCTTAAAATTCTAAAATCATCAAAATTGATTCAAATATGGCTTATCAA;start=353962;subtype=PARTIAL_EXTERNAL;support_ref=12;support_variant=3;type=ALTERNATIVE;
scaffold51_60_with_IES	MILORD	internal_eliminated_sequence	353973	354056	.	.	.	ID=MILORD.60.353973.354056;Name=MILORD.60.353973.354056;bounded_by_ta=TRUE;common_boundary=LEFT;end=354056;ies_id=IESPGM.PTET51.1.60.335887;ies_left_dist=0;ies_min_dist=0;ies_right_dist=-8;junction_seq=aacatattgagtaggTAatagaaatcttgtcc;read_names=J00121:27:H3GGKBBXX:5:2127:8004:3371;sequence=TATTGTGTCAATTTCATAACATAATTTTCCTTAAAATTCTAAAATCATCAAAATTGATTCAAATATGGCTTATCAATATTAAAA;start=353973;subtype=PARTIAL_EXTERNAL;support_ref=2;support_variant=1;type=ALTERNATIVE;
scaffold51_60_with_IES	MILORD	internal_eliminated_sequence	353973	354048	.	.	.	ID=MILORD.60.353973.354048;Name=MILORD.60.353973.354048;bounded_by_ta=TRUE;common_boundary=Both;end=354048;ies_id=IESPGM.PTET51.1.60.335887;ies_left_dist=0;ies_min_dist=0;ies_right_dist=0;junction_seq=aacatattgagtaggTAttaaaataatagaaa;read_names=J00121:27:H3GGKBBXX:5:2103:17949:36042,J00121:27:H3GGKBBXX:5:1203:29173:16418,J00121:27:H3GGKBBXX:5:2104:4422:11231,J00121:27:H3GGKBBXX:5:1222:8450:43779,J00121:27:H3GGKBBXX:5:2226:27783:9121,J00121:27:H3GGKBBXX:5:1228:11312:19970,J00121:27:H3GGKBBXX:5:2214:12053:29167,J00121:27:H3GGKBBXX:5:1116:3985:32595,J00121:27:H3GGKBBXX:5:1127:24992:34319,J00121:27:H3GGKBBXX:5:1204:23784:11935,J00121:27:H3GGKBBXX:5:1215:14986:8752,J00121:27:H3GGKBBXX:5:2103:6695:33281,J00121:27:H3GGKBBXX:5:1201:4391:17157,J00121:27:H3GGKBBXX:5:2209:2341:30732,J00121:27:H3GGKBBXX:5:2101:22100:33387,J00121:27:H3GGKBBXX:5:1204:6360:8576,J00121:27:H3GGKBBXX:5:1214:10592:22872,J00121:27:H3GGKBBXX:5:1118:4269:15117,J00121:27:H3GGKBBXX:5:1117:22455:21096,J00121:27:H3GGKBBXX:5:2216:21339:33053,J00121:27:H3GGKBBXX:5:2111:23977:18669,J00121:27:H3GGKBBXX:5:1206:17756:38767,J00121:27:H3GGKBBXX:5:1125:3863:1508,J00121:27:H3GGKBBXX:5:1209:20892:15188,J00121:27:H3GGKBBXX:5:1211:26382:18265,J00121:27:H3GGKBBXX:5:1215:28990:32947,J00121:27:H3GGKBBXX:5:2205:17553:40244,J00121:27:H3GGKBBXX:5:1105:2077:29852,J00121:27:H3GGKBBXX:5:1222:6157:4848,J00121:27:H3GGKBBXX:5:1102:17868:1824,J00121:27:H3GGKBBXX:5:1204:7740:2281,J00121:27:H3GGKBBXX:5:2228:32075:24648,J00121:27:H3GGKBBXX:5:2112:28158:25984,J00121:27:H3GGKBBXX:5:2206:7344:48263,J00121:27:H3GGKBBXX:5:1215:20435:36376,J00121:27:H3GGKBBXX:5:2219:29295:19584,J00121:27:H3GGKBBXX:5:2214:17330:13306,J00121:27:H3GGKBBXX:5:1227:20375:23399,J00121:27:H3GGKBBXX:5:1125:15321:35532,J00121:27:H3GGKBBXX:5:2102:7141:29765,J00121:27:H3GGKBBXX:5:1106:13250:22274,J00121:27:H3GGKBBXX:5:1202:22810:5816,J00121:27:H3GGKBBXX:5:1107:13382:11460,J00121:27:H3GGKBBXX:5:2224:22769:41475,J00121:27:H3GGKBBXX:5:2208:18355:22502,J00121:27:H3GGKBBXX:5:2209:15108:36675,J00121:27:H3GGKBBXX:5:2113:22100:21289,J00121:27:H3GGKBBXX:5:1217:23449:15680,J00121:27:H3GGKBBXX:5:1108:15605:15733,J00121:27:H3GGKBBXX:5:1108:15696:15715,J00121:27:H3GGKBBXX:5:2217:20567:2316,J00121:27:H3GGKBBXX:5:1201:13738:9719,J00121:27:H3GGKBBXX:5:1108:15706:15698,J00121:27:H3GGKBBXX:5:1204:11505:27197,J00121:27:H3GGKBBXX:5:1125:8176:17667,J00121:27:H3GGKBBXX:5:2213:21176:41493,J00121:27:H3GGKBBXX:5:1105:9871:16735,J00121:27:H3GGKBBXX:5:2122:16072:30046,J00121:27:H3GGKBBXX:5:1218:12479:28534,J00121:27:H3GGKBBXX:5:1103:5639:11864,J00121:27:H3GGKBBXX:5:1122:14783:41528,J00121:27:H3GGKBBXX:5:2214:27296:5464,J00121:27:H3GGKBBXX:5:2210:13220:25034,J00121:27:H3GGKBBXX:5:1109:24850:13007,J00121:27:H3GGKBBXX:5:2102:12956:46487,J00121:27:H3GGKBBXX:5:1209:19086:17403,J00121:27:H3GGKBBXX:5:1220:4482:6835;sequence=TATTGTGTCAATTTCATAACATAATTTTCCTTAAAATTCTAAAATCATCAAAATTGATTCAAATATGGCTTATCAA;start=353973;subtype=IES;support_ref=4;support_variant=67;type=IES;
scaffold51_60_with_IES	MILORD	internal_eliminated_sequence	353973	354051	.	.	.	ID=MILORD.60.353973.354051;Name=MILORD.60.353973.354051;bounded_by_ta=TRUE;common_boundary=LEFT;end=354051;ies_id=IESPGM.PTET51.1.60.335887;ies_left_dist=0;ies_min_dist=0;ies_right_dist=-3;junction_seq=aacatattgagtaggTAaaataatagaaatct;read_names=J00121:27:H3GGKBBXX:5:1126:5315:8101;sequence=TATTGTGTCAATTTCATAACATAATTTTCCTTAAAATTCTAAAATCATCAAAATTGATTCAAATATGGCTTATCAATAT;start=353973;subtype=PARTIAL_EXTERNAL;support_ref=2;support_variant=1;type=ALTERNATIVE;
scaffold51_60_with_IES	MILORD	internal_eliminated_sequence	354593	354866	.	.	.	ID=MILORD.60.354593.354866;Name=MILORD.60.354593.354866;bounded_by_ta=TRUE;common_boundary=RIGHT;end=354866;ies_id=IESPGM.PTET51.1.60.336546;ies_left_dist=201;ies_min_dist=0;ies_right_dist=0;junction_seq=agttataaaagctaaTAtaatttgagaggaag;read_names=J00121:27:H3GGKBBXX:5:1203:6066:29800;sequence=TACAGAAAAATAACATAAATTCAACCTGCACTAGATAGAAAGATTTTTAAAAAATACATGCCAACACAGAGAATTAATTCAAACTTGGTACATTCATATCTAAATCTTTCATTATTTACTTGTTATTTATTTTAATATATATTTAATATTCCTAAATATTTGAAACTTCTGCTGTACAAGAAACATGTGCAGTTTGTTTGATAAAGGTGACAAAAGAAACTTTTTGAAATCATAATAACAGTGTTAAGAGTCAAAGAATAGATAAGGCTGACTG;start=354593;subtype=PARTIAL_EXTERNAL;support_ref=67;support_variant=1;type=ALTERNATIVE;
scaffold51_60_with_IES	MILORD	internal_eliminated_sequence	354681	354766	.	.	.	ID=MILORD.60.354681.354766;Name=MILORD.60.354681.354766;bounded_by_ta=TRUE;common_boundary=Both;end=354766;ies_id=IESPGM.PTET51.1.60.336519;ies_left_dist=0;ies_min_dist=0;ies_right_dist=0;junction_seq=ttaattcaaacttggTAcaagaaacatgtgca;read_names=J00121:27:H3GGKBBXX:5:2216:19441:47348,J00121:27:H3GGKBBXX:5:1228:22435:25527,J00121:27:H3GGKBBXX:5:2223:8156:37642,J00121:27:H3GGKBBXX:5:2214:7973:2369,J00121:27:H3GGKBBXX:5:1207:14001:22239,J00121:27:H3GGKBBXX:5:2219:7131:7134;sequence=TACATTCATATCTAAATCTTTCATTATTTACTTGTTATTTATTTTAATATATATTTAATATTCCTAAATATTTGAAACTTCTGCTG;start=354681;subtype=IES;support_ref=6;support_variant=6;type=IES;
scaffold51_60_with_IES	MILORD	internal_eliminated_sequence	354794	354866	.	.	.	ID=MILORD.60.354794.354866;Name=MILORD.60.354794.354866;bounded_by_ta=TRUE;common_boundary=Both;end=354866;ies_id=IESPGM.PTET51.1.60.336546;ies_left_dist=0;ies_min_dist=0;ies_right_dist=0;junction_seq=gtgcagtttgtttgaTAtaatttgagaggaag;read_names=J00121:27:H3GGKBBXX:5:1125:18558:23417,J00121:27:H3GGKBBXX:5:1105:21085:41616,J00121:27:H3GGKBBXX:5:1225:18051:35831;sequence=TAAAGGTGACAAAAGAAACTTTTTGAAATCATAATAACAGTGTTAAGAGTCAAAGAATAGATAAGGCTGACTG;start=354794;subtype=IES;support_ref=4;support_variant=3;type=IES;
scaffold51_60_with_IES	MILORD	internal_eliminated_sequence	355758	355816	.	.	.	ID=MILORD.60.355758.355816;Name=MILORD.60.355758.355816;bounded_by_ta=TRUE;common_boundary=RIGHT;end=355816;ies_id=IESPGM.PTET51.1.60.337440;ies_left_dist=3;ies_min_dist=0;ies_right_dist=0;junction_seq=ctttaggttacaagaTAcatagatactaaaac;read_names=J00121:27:H3GGKBBXX:5:1223:6137:33158;sequence=TAGTATAGTTATAATAAGTGTTATTATATAAATATATATATTATTATTTGGAATAACAA;start=355758;subtype=PARTIAL_EXTERNAL;support_ref=17;support_variant=1;type=ALTERNATIVE;
scaffold51_60_with_IES	MILORD	internal_eliminated_sequence	355761	355795	.	.	.	ID=MILORD.60.355761.355795;Name=MILORD.60.355761.355795;bounded_by_ta=TRUE;common_boundary=LEFT;end=355795;ies_id=IESPGM.PTET51.1.60.337440;ies_left_dist=0;ies_min_dist=0;ies_right_dist=21;junction_seq=taggttacaagatagTAttattatttggaata;read_names=J00121:27:H3GGKBBXX:5:1116:15747:43304;sequence=TATAGTTATAATAAGTGTTATTATATAAATATATA;start=355761;subtype=PARTIAL_INTERNAL;support_ref=15;support_variant=1;type=ALTERNATIVE;
scaffold51_60_with_IES	MILORD	internal_eliminated_sequence	355761	355810	.	.	.	ID=MILORD.60.355761.355810;Name=MILORD.60.355761.355810;bounded_by_ta=TRUE;common_boundary=LEFT;end=355810;ies_id=IESPGM.PTET51.1.60.337440;ies_left_dist=0;ies_min_dist=0;ies_right_dist=6;junction_seq=taggttacaagatagTAacaatacatagatac;read_names=J00121:27:H3GGKBBXX:5:1202:13261:9139;sequence=TATAGTTATAATAAGTGTTATTATATAAATATATATATTATTATTTGGAA;start=355761;subtype=PARTIAL_INTERNAL;support_ref=15;support_variant=1;type=ALTERNATIVE;
scaffold51_60_with_IES	MILORD	internal_eliminated_sequence	355761	355816	.	.	.	ID=MILORD.60.355761.355816;Name=MILORD.60.355761.355816;bounded_by_ta=TRUE;common_boundary=Both;end=355816;ies_id=IESPGM.PTET51.1.60.337440;ies_left_dist=0;ies_min_dist=0;ies_right_dist=0;junction_seq=taggttacaagatagTAcatagatactaaaac;read_names=J00121:27:H3GGKBBXX:5:1203:20385:14027,J00121:27:H3GGKBBXX:5:2202:4381:9192,J00121:27:H3GGKBBXX:5:2208:9252:42741,J00121:27:H3GGKBBXX:5:1224:24738:13552,J00121:27:H3GGKBBXX:5:1118:24819:16999,J00121:27:H3GGKBBXX:5:1114:25215:44588,J00121:27:H3GGKBBXX:5:2225:23754:3477,J00121:27:H3GGKBBXX:5:1101:14133:36921,J00121:27:H3GGKBBXX:5:2225:27661:44640,J00121:27:H3GGKBBXX:5:2208:16193:26213,J00121:27:H3GGKBBXX:5:1212:7882:39066,J00121:27:H3GGKBBXX:5:1202:5172:23751,J00121:27:H3GGKBBXX:5:1228:20557:23681,J00121:27:H3GGKBBXX:5:2224:20851:24472,J00121:27:H3GGKBBXX:5:1216:31223:7838,J00121:27:H3GGKBBXX:5:1127:24982:26459,J00121:27:H3GGKBBXX:5:1110:22364:20199,J00121:27:H3GGKBBXX:5:1209:12550:7240,J00121:27:H3GGKBBXX:5:1223:15118:38908,J00121:27:H3GGKBBXX:5:1127:6106:13658,J00121:27:H3GGKBBXX:5:2224:17107:38029,J00121:27:H3GGKBBXX:5:2119:3173:16278,J00121:27:H3GGKBBXX:5:1220:23865:39225,J00121:27:H3GGKBBXX:5:1122:9648:46276,J00121:27:H3GGKBBXX:5:1115:26524:21606;sequence=TATAGTTATAATAAGTGTTATTATATAAATATATATATTATTATTTGGAATAACAA;start=355761;subtype=IES;support_ref=30;support_variant=25;type=IES;
scaffold51_60_with_IES	MILORD	internal_eliminated_sequence	357862	357888	.	.	.	ID=MILORD.60.357862.357888;Name=MILORD.60.357862.357888;bounded_by_ta=TRUE;common_boundary=None;end=357888;ies_id=IESPGM.PTET51.1.60.340246;ies_left_dist=761;ies_min_dist=760;ies_right_dist=760;junction_seq=tattaattagtgtcaTAcagttttatttttgt;read_names=J00121:27:H3GGKBBXX:5:1225:10886:25421,J00121:27:H3GGKBBXX:5:1116:7669:30292;sequence=TATTGATAAATTAAGAAAGTATTTCTA;start=357862;subtype=MAC;support_ref=118;support_variant=2;type=CRYPTIC;
scaffold51_60_with_IES	MILORD	internal_eliminated_sequence	358623	358652	.	.	.	ID=MILORD.60.358623.358652;Name=MILORD.60.358623.358652;bounded_by_ta=TRUE;common_boundary=LEFT;end=358652;ies_id=IESPGM.PTET51.1.60.340246;ies_left_dist=0;ies_min_dist=0;ies_right_dist=-4;junction_seq=ataattacttttggcTAactgattaagttatt;read_names=J00121:27:H3GGKBBXX:5:2203:18345:12779;sequence=TATAGATGTAGAGTTTTATCTCTCTATACT;start=358623;subtype=PARTIAL_EXTERNAL;support_ref=0;support_variant=1;type=ALTERNATIVE;
scaffold51_60_with_IES	MILORD	internal_eliminated_sequence	358623	358648	.	.	.	ID=MILORD.60.358623.358648;Name=MILORD.60.358623.358648;bounded_by_ta=TRUE;common_boundary=Both;end=358648;ies_id=IESPGM.PTET51.1.60.340246;ies_left_dist=0;ies_min_dist=0;ies_right_dist=0;junction_seq=ataattacttttggcTActtaactgattaagt;read_names=J00121:27:H3GGKBBXX:5:2215:29102:22520,J00121:27:H3GGKBBXX:5:2118:17229:32859,J00121:27:H3GGKBBXX:5:2113:30492:1754,J00121:27:H3GGKBBXX:5:1211:13667:43286,J00121:27:H3GGKBBXX:5:2217:10744:41317,J00121:27:H3GGKBBXX:5:1101:14620:5868,J00121:27:H3GGKBBXX:5:2202:7547:28709,J00121:27:H3GGKBBXX:5:2224:31548:35550,J00121:27:H3GGKBBXX:5:2108:28422:20674,J00121:27:H3GGKBBXX:5:1208:24718:16120,J00121:27:H3GGKBBXX:5:2112:24576:34160,J00121:27:H3GGKBBXX:5:1121:6340:10968,J00121:27:H3GGKBBXX:5:1204:18193:38961,J00121:27:H3GGKBBXX:5:2209:2635:17069,J00121:27:H3GGKBBXX:5:2211:30502:6027,J00121:27:H3GGKBBXX:5:2219:6563:30943,J00121:27:H3GGKBBXX:5:1210:8471:8506,J00121:27:H3GGKBBXX:5:1104:5061:33158,J00121:27:H3GGKBBXX:5:2215:14012:6853,J00121:27:H3GGKBBXX:5:2223:21328:21571,J00121:27:H3GGKBBXX:5:2125:29193:5270,J00121:27:H3GGKBBXX:5:1207:11830:19390,J00121:27:H3GGKBBXX:5:2206:8126:27356,J00121:27:H3GGKBBXX:5:1221:23460:32508,J00121:27:H3GGKBBXX:5:2114:18314:26441,J00121:27:H3GGKBBXX:5:1223:6745:38257,J00121:27:H3GGKBBXX:5:1101:27407:37765,J00121:27:H3GGKBBXX:5:2107:21075:9737,J00121:27:H3GGKBBXX:5:2108:16823:11337,J00121:27:H3GGKBBXX:5:2119:26301:40209,J00121:27:H3GGKBBXX:5:1101:24972:30556,J00121:27:H3GGKBBXX:5:1227:23439:10317,J00121:27:H3GGKBBXX:5:1104:6705:31329,J00121:27:H3GGKBBXX:5:1126:8694:5130,J00121:27:H3GGKBBXX:5:1104:28463:13253;sequence=TATAGATGTAGAGTTTTATCTCTCTA;start=358623;subtype=IES;support_ref=0;support_variant=35;type=IES;
scaffold51_60_with_IES	MILORD	internal_eliminated_sequence	362175	362202	.	.	.	ID=MILORD.60.362175.362202;Name=MILORD.60.362175.362202;bounded_by_ta=TRUE;common_boundary=Both;end=362202;ies_id=IESPGM.PTET51.1.60.343772;ies_left_dist=0;ies_min_dist=0;ies_right_dist=0;junction_seq=atgaaaatgtaattgTAcacaaatctcctcca;read_names=J00121:27:H3GGKBBXX:5:1104:3062:16366,J00121:27:H3GGKBBXX:5:1208:16569:37378,J00121:27:H3GGKBBXX:5:1206:8095:36798,J00121:27:H3GGKBBXX:5:1202:8318:22837,J00121:27:H3GGKBBXX:5:2221:14966:4919,J00121:27:H3GGKBBXX:5:1219:3346:45379,J00121:27:H3GGKBBXX:5:2225:6076:27391,J00121:27:H3GGKBBXX:5:2224:12114:45731,J00121:27:H3GGKBBXX:5:1205:14245:42460,J00121:27:H3GGKBBXX:5:1208:17127:37923,J00121:27:H3GGKBBXX:5:2121:7740:47717,J00121:27:H3GGKBBXX:5:2106:20090:29096,J00121:27:H3GGKBBXX:5:2208:23652:36675,J00121:27:H3GGKBBXX:5:1210:10855:25333,J00121:27:H3GGKBBXX:5:1127:23074:5605,J00121:27:H3GGKBBXX:5:2111:8866:19636,J00121:27:H3GGKBBXX:5:1115:27691:46029,J00121:27:H3GGKBBXX:5:1208:26788:44781,J00121:27:H3GGKBBXX:5:1110:16640:32613,J00121:27:H3GGKBBXX:5:2210:17086:7644,J00121:27:H3GGKBBXX:5:1227:5274:42108,J00121:27:H3GGKBBXX:5:2110:17827:6818,J00121:27:H3GGKBBXX:5:1120:6208:27830,J00121:27:H3GGKBBXX:5:1212:6989:32490,J00121:27:H3GGKBBXX:5:2205:18781:13640,J00121:27:H3GGKBBXX:5:1111:2503:25843,J00121:27:H3GGKBBXX:5:1120:11738:4321,J00121:27:H3GGKBBXX:5:1117:23602:21641,J00121:27:H3GGKBBXX:5:2223:7080:15909,J00121:27:H3GGKBBXX:5:1118:16051:23048,J00121:27:H3GGKBBXX:5:1205:32289:35286;sequence=TATAATACTTATGCATATTTCCAACCTA;start=362175;subtype=IES;support_ref=0;support_variant=31;type=IES;
scaffold51_60_with_IES	MILORD	internal_eliminated_sequence	362175	362200	.	.	.	ID=MILORD.60.362175.362200;Name=MILORD.60.362175.362200;bounded_by_ta=TRUE;common_boundary=LEFT;end=362200;ies_id=IESPGM.PTET51.1.60.343772;ies_left_dist=0;ies_min_dist=0;ies_right_dist=2;junction_seq=atgaaaatgtaattgTAtacacaaatctcctc;read_names=J00121:27:H3GGKBBXX:5:1203:23297:18019,J00121:27:H3GGKBBXX:5:2217:4564:27021;sequence=TATAATACTTATGCATATTTCCAACC;start=362175;subtype=PARTIAL_INTERNAL;support_ref=0;support_variant=2;type=ALTERNATIVE;
scaffold51_60_with_IES	MILORD	internal_eliminated_sequence	366927	366985	.	.	.	ID=MILORD.60.366927.366985;Name=MILORD.60.366927.366985;bounded_by_ta=TRUE;common_boundary=LEFT;end=366985;ies_id=IESPGM.PTET51.1.60.348496;ies_left_dist=0;ies_min_dist=0;ies_right_dist=8;junction_seq=gtattgttctaaaaaTAtgactgtatatttta;read_names=J00121:27:H3GGKBBXX:5:2209:2920:24103,J00121:27:H3GGKBBXX:5:1201:19674:46838,J00121:27:H3GGKBBXX:5:1203:19309:8295,J00121:27:H3GGKBBXX:5:1208:30137:13658;sequence=TACAGCCAAAATGAATTTAAGATAATTCACAAATTTAGGAAATATTGTGAATACAATTT;start=366927;subtype=PARTIAL_INTERNAL;support_ref=0;support_variant=4;type=ALTERNATIVE;
scaffold51_60_with_IES	MILORD	internal_eliminated_sequence	366927	366993	.	.	.	ID=MILORD.60.366927.366993;Name=MILORD.60.366927.366993;bounded_by_ta=TRUE;common_boundary=Both;end=366993;ies_id=IESPGM.PTET51.1.60.348496;ies_left_dist=0;ies_min_dist=0;ies_right_dist=0;junction_seq=gtattgttctaaaaaTAtattttataaatact;read_names=J00121:27:H3GGKBBXX:5:2206:8268:3196,J00121:27:H3GGKBBXX:5:2221:30289:37906,J00121:27:H3GGKBBXX:5:1225:13271:16049,J00121:27:H3GGKBBXX:5:2216:24099:14555,J00121:27:H3GGKBBXX:5:1119:28676:35075,J00121:27:H3GGKBBXX:5:2227:16173:46047,J00121:27:H3GGKBBXX:5:1207:20912:21940,J00121:27:H3GGKBBXX:5:2123:25438:32349,J00121:27:H3GGKBBXX:5:1207:13951:8893,J00121:27:H3GGKBBXX:5:2227:12053:25650,J00121:27:H3GGKBBXX:5:1120:7283:38908,J00121:27:H3GGKBBXX:5:2203:16163:17755,J00121:27:H3GGKBBXX:5:2228:21968:3653,J00121:27:H3GGKBBXX:5:2110:6644:37378,J00121:27:H3GGKBBXX:5:1214:17868:14203,J00121:27:H3GGKBBXX:5:1228:4888:26177,J00121:27:H3GGKBBXX:5:1220:14996:5745,J00121:27:H3GGKBBXX:5:1115:9262:29712,J00121:27:H3GGKBBXX:5:2211:12591:9491,J00121:27:H3GGKBBXX:5:1119:13717:29448,J00121:27:H3GGKBBXX:5:2216:6218:48069,J00121:27:H3GGKBBXX:5:2205:15158:2545,J00121:27:H3GGKBBXX:5:1123:23074:9192,J00121:27:H3GGKBBXX:5:1102:27164:4778,J00121:27:H3GGKBBXX:5:2212:5720:2088,J00121:27:H3GGKBBXX:5:2218:10226:46153,J00121:27:H3GGKBBXX:5:2219:12175:3952,J00121:27:H3GGKBBXX:5:1227:10236:14766,J00121:27:H3GGKBBXX:5:2210:26443:5077,J00121:27:H3GGKBBXX:5:1228:13616:45590,J00121:27:H3GGKBBXX:5:1122:8034:13060,J00121:27:H3GGKBBXX:5:1226:16731:47014,J00121:27:H3GGKBBXX:5:2224:13504:7240,J00121:27:H3GGKBBXX:5:2205:24850:9666,J00121:27:H3GGKBBXX:5:1212:1296:33387,J00121:27:H3GGKBBXX:5:2113:24231:10493,J00121:27:H3GGKBBXX:5:1204:12215:43867,J00121:27:H3GGKBBXX:5:2111:4584:7046,J00121:27:H3GGKBBXX:5:1126:22019:41686,J00121:27:H3GGKBBXX:5:1209:8420:25544,J00121:27:H3GGKBBXX:5:2128:9151:27865,J00121:27:H3GGKBBXX:5:2108:12672:6079,J00121:27:H3GGKBBXX:5:1113:9983:23399,J00121:27:H3GGKBBXX:5:2214:24982:13095,J00121:27:H3GGKBBXX:5:1216:21440:25773,J00121:27:H3GGKBBXX:5:2110:30107:46170,J00121:27:H3GGKBBXX:5:2115:22323:48860,J00121:27:H3GGKBBXX:5:2125:14032:26547,J00121:27:H3GGKBBXX:5:2201:28473:40842,J00121:27:H3GGKBBXX:5:2211:19624:38275,J00121:27:H3GGKBBXX:5:1113:6329:41932,J00121:27:H3GGKBBXX:5:1202:4219:11724,J00121:27:H3GGKBBXX:5:2109:15585:27865,J00121:27:H3GGKBBXX:5:2122:3336:12831,J00121:27:H3GGKBBXX:5:1106:26311:44904,J00121:27:H3GGKBBXX:5:2216:16823:7679,J00121:27:H3GGKBBXX:5:1211:15818:39734;sequence=TACAGCCAAAATGAATTTAAGATAATTCACAAATTTAGGAAATATTGTGAATACAATTTTATGACTG;start=366927;subtype=IES;support_ref=0;support_variant=57;type=IES;
scaffold51_60_with_IES	MILORD	internal_eliminated_sequence	370938	370999	.	.	.	ID=MILORD.60.370938.370999;Name=MILORD.60.370938.370999;bounded_by_ta=TRUE;common_boundary=None;end=370999;ies_id=IESPGM.PTET51.1.60.352443;ies_left_dist=3;ies_min_dist=3;ies_right_dist=9;junction_seq=tttgaaaatccaaatTAttaactgtataatta;read_names=J00121:27:H3GGKBBXX:5:1115:11018:5816;sequence=TATTACAGTATATTAACTAATTATTATAAATATATGATAACATTAAATAATATATTACATGA;start=370938;subtype=OVERLAPPING;support_ref=10;support_variant=1;type=ALTERNATIVE;
scaffold51_60_with_IES	MILORD	internal_eliminated_sequence	370941	371008	.	.	.	ID=MILORD.60.370941.371008;Name=MILORD.60.370941.371008;bounded_by_ta=TRUE;common_boundary=Both;end=371008;ies_id=IESPGM.PTET51.1.60.352443;ies_left_dist=0;ies_min_dist=0;ies_right_dist=0;junction_seq=gaaaatccaaattatTAtaattaattctgtta;read_names=J00121:27:H3GGKBBXX:5:2210:12733:38398,J00121:27:H3GGKBBXX:5:1208:24576:16858,J00121:27:H3GGKBBXX:5:1110:18365:17386,J00121:27:H3GGKBBXX:5:1201:15828:35426,J00121:27:H3GGKBBXX:5:2217:5274:47841,J00121:27:H3GGKBBXX:5:1127:15290:36042,J00121:27:H3GGKBBXX:5:1213:27194:17104,J00121:27:H3GGKBBXX:5:2201:12885:7082,J00121:27:H3GGKBBXX:5:2201:12834:7099,J00121:27:H3GGKBBXX:5:1208:24028:16190,J00121:27:H3GGKBBXX:5:1215:5284:48913,J00121:27:H3GGKBBXX:5:2214:12723:2756,J00121:27:H3GGKBBXX:5:2107:9262:20498,J00121:27:H3GGKBBXX:5:1111:12662:41440,J00121:27:H3GGKBBXX:5:1218:15189:4743,J00121:27:H3GGKBBXX:5:2123:25276:10792,J00121:27:H3GGKBBXX:5:2111:14641:29255,J00121:27:H3GGKBBXX:5:1220:13971:1050,J00121:27:H3GGKBBXX:5:2205:24383:17544,J00121:27:H3GGKBBXX:5:2208:7009:13113,J00121:27:H3GGKBBXX:5:1206:11495:27531,J00121:27:H3GGKBBXX:5:1202:4919:10827,J00121:27:H3GGKBBXX:5:1217:9922:18581,J00121:27:H3GGKBBXX:5:1214:16701:30679,J00121:27:H3GGKBBXX:5:2201:25378:7697,J00121:27:H3GGKBBXX:5:2201:25773:34231,J00121:27:H3GGKBBXX:5:1122:10734:7715,J00121:27:H3GGKBBXX:5:1110:12763:44535,J00121:27:H3GGKBBXX:5:2102:21460:5341,J00121:27:H3GGKBBXX:5:1206:17888:30310,J00121:27:H3GGKBBXX:5:2208:6806:13007,J00121:27:H3GGKBBXX:5:2204:25164:29976,J00121:27:H3GGKBBXX:5:2208:14915:22450,J00121:27:H3GGKBBXX:5:1224:28371:45062,J00121:27:H3GGKBBXX:5:2109:13595:13306,J00121:27:H3GGKBBXX:5:1201:12976:41106,J00121:27:H3GGKBBXX:5:2210:23663:7187,J00121:27:H3GGKBBXX:5:2122:28016:18247,J00121:27:H3GGKBBXX:5:1128:21349:34793,J00121:27:H3GGKBBXX:5:1220:22333:26934,J00121:27:H3GGKBBXX:5:2108:29873:40631,J00121:27:H3GGKBBXX:5:1219:23338:26177;sequence=TACAGTATATTAACTAATTATTATAAATATATGATAACATTAAATAATATATTACATGATATTAACTG;start=370941;subtype=IES;support_ref=8;support_variant=42;type=IES;
scaffold51_60_with_IES	MILORD	internal_eliminated_sequence	370941	371014	.	.	.	ID=MILORD.60.370941.371014;Name=MILORD.60.370941.371014;bounded_by_ta=TRUE;common_boundary=LEFT;end=371014;ies_id=IESPGM.PTET51.1.60.352443;ies_left_dist=0;ies_min_dist=0;ies_right_dist=-6;junction_seq=gaaaatccaaattatTAattctgttatttctg;read_names=J00121:27:H3GGKBBXX:5:1219:25895:17034;sequence=TACAGTATATTAACTAATTATTATAAATATATGATAACATTAAATAATATATTACATGATATTAACTGTATAAT;start=370941;subtype=PARTIAL_EXTERNAL;support_ref=4;support_variant=1;type=ALTERNATIVE;
scaffold51_60_with_IES	MILORD	internal_eliminated_sequence	370946	371008	.	.	.	ID=MILORD.60.370946.371008;Name=MILORD.60.370946.371008;bounded_by_ta=TRUE;common_boundary=RIGHT;end=371008;ies_id=IESPGM.PTET51.1.60.352443;ies_left_dist=-5;ies_min_dist=0;ies_right_dist=0;junction_seq=tccaaattattacagTAtaattaattctgtta;read_names=J00121:27:H3GGKBBXX:5:2123:30228:35479;sequence=TATATTAACTAATTATTATAAATATATGATAACATTAAATAATATATTACATGATATTAACTG;start=370946;subtype=PARTIAL_INTERNAL;support_ref=4;support_variant=1;type=ALTERNATIVE;
scaffold51_60_with_IES	MILORD	internal_eliminated_sequence	372290	372487	.	.	.	ID=MILORD.60.372290.372487;Name=MILORD.60.372290.372487;bounded_by_ta=TRUE;common_boundary=Both;end=372487;ies_id=IESPGM.PTET51.1.60.353724;ies_left_dist=0;ies_min_dist=0;ies_right_dist=0;junction_seq=ccttagtcaatcaagTActtaactaggtcata;read_names=J00121:27:H3GGKBBXX:5:2111:21471:18722,J00121:27:H3GGKBBXX:5:1112:4726:31136,J00121:27:H3GGKBBXX:5:2217:13393:45273,J00121:27:H3GGKBBXX:5:2219:21501:44095,J00121:27:H3GGKBBXX:5:1105:24637:47208,J00121:27:H3GGKBBXX:5:1209:18396:47788,J00121:27:H3GGKBBXX:5:2202:25225:47102,J00121:27:H3GGKBBXX:5:2219:15544:36130,J00121:27:H3GGKBBXX:5:2115:11505:23223,J00121:27:H3GGKBBXX:5:2201:29599:22221,J00121:27:H3GGKBBXX:5:2128:23896:37765,J00121:27:H3GGKBBXX:5:1121:11495:21025,J00121:27:H3GGKBBXX:5:1111:27509:16489,J00121:27:H3GGKBBXX:5:1202:14357:21272,J00121:27:H3GGKBBXX:5:2219:4087:40473,J00121:27:H3GGKBBXX:5:2128:18568:41581,J00121:27:H3GGKBBXX:5:2207:12347:13359,J00121:27:H3GGKBBXX:5:1204:16549:30380,J00121:27:H3GGKBBXX:5:1224:5386:45221,J00121:27:H3GGKBBXX:5:1107:3671:8805,J00121:27:H3GGKBBXX:5:2219:17310:16999,J00121:27:H3GGKBBXX:5:1215:16620:35145,J00121:27:H3GGKBBXX:5:2219:28777:19601,J00121:27:H3GGKBBXX:5:2214:23236:4303,J00121:27:H3GGKBBXX:5:2119:26382:47946,J00121:27:H3GGKBBXX:5:1114:16985:27443,J00121:27:H3GGKBBXX:5:1212:29224:30538,J00121:27:H3GGKBBXX:5:2113:19766:4514,J00121:27:H3GGKBBXX:5:1114:3650:4092,J00121:27:H3GGKBBXX:5:1208:10916:26986,J00121:27:H3GGKBBXX:5:1114:5254:37959,J00121:27:H3GGKBBXX:5:1207:2361:44341,J00121:27:H3GGKBBXX:5:1228:21389:27408,J00121:27:H3GGKBBXX:5:1111:26037:28850,J00121:27:H3GGKBBXX:5:2223:14438:3688,J00121:27:H3GGKBBXX:5:2227:27529:17227,J00121:27:H3GGKBBXX:5:2104:23389:44939,J00121:27:H3GGKBBXX:5:1102:18832:25017,J00121:27:H3GGKBBXX:5:2206:20009:23364,J00121:27:H3GGKBBXX:5:2228:7486:43234,J00121:27:H3GGKBBXX:5:1204:8146:24155,J00121:27:H3GGKBBXX:5:2124:15940:10510,J00121:27:H3GGKBBXX:5:2118:5365:37027,J00121:27:H3GGKBBXX:5:1213:16437:10598;sequence=TATAATATAGTTCTTGCTCAAAAATTCTTAAGAAAGTATTTCAGAGGTAAAGAGATTTAATATAATTTCAAAAATTAAAGCGTTATAAATTTAATTATTATACTAATATATTTAAATTAATATAAAAATTATTCTTTTTATATATCCTTATCTGAAATTTTAGATGTTATCACTATATAAAGTTTATTTATTTAACCA;start=372290;subtype=IES;support_ref=10;support_variant=44;type=IES;
scaffold51_60_with_IES	MILORD	internal_eliminated_sequence	372290	372464	.	.	.	ID=MILORD.60.372290.372464;Name=MILORD.60.372290.372464;bounded_by_ta=TRUE;common_boundary=LEFT;end=372464;ies_id=IESPGM.PTET51.1.60.353724;ies_left_dist=0;ies_min_dist=0;ies_right_dist=23;junction_seq=ccttagtcaatcaagTAtaaagtttatttatt;read_names=J00121:27:H3GGKBBXX:5:2110:16599:13728,J00121:27:H3GGKBBXX:5:1113:4797:12550,J00121:27:H3GGKBBXX:5:1221:12307:18915,J00121:27:H3GGKBBXX:5:2119:9222:28762,J00121:27:H3GGKBBXX:5:1228:10795:29729,J00121:27:H3GGKBBXX:5:1117:1884:30433,J00121:27:H3GGKBBXX:5:1109:29589:43796;sequence=TATAATATAGTTCTTGCTCAAAAATTCTTAAGAAAGTATTTCAGAGGTAAAGAGATTTAATATAATTTCAAAAATTAAAGCGTTATAAATTTAATTATTATACTAATATATTTAAATTAATATAAAAATTATTCTTTTTATATATCCTTATCTGAAATTTTAGATGTTATCACTA;start=372290;subtype=PARTIAL_INTERNAL;support_ref=10;support_variant=7;type=ALTERNATIVE;
scaffold51_60_with_IES	MILORD	internal_eliminated_sequence	372295	372437	.	.	.	ID=MILORD.60.372295.372437;Name=MILORD.60.372295.372437;bounded_by_ta=TRUE;common_boundary=None;end=372437;ies_id=IESPGM.PTET51.1.60.353724;ies_left_dist=-5;ies_min_dist=5;ies_right_dist=50;junction_seq=gtcaatcaagtataaTAtctgaaattttagat;read_names=J00121:27:H3GGKBBXX:5:1120:7507:36411;sequence=TATAGTTCTTGCTCAAAAATTCTTAAGAAAGTATTTCAGAGGTAAAGAGATTTAATATAATTTCAAAAATTAAAGCGTTATAAATTTAATTATTATACTAATATATTTAAATTAATATAAAAATTATTCTTTTTATATATCCT;start=372295;subtype=INTERNAL;support_ref=4;support_variant=1;type=ALTERNATIVE;
scaffold51_60_with_IES	MILORD	internal_eliminated_sequence	372463	372487	.	.	.	ID=MILORD.60.372463.372487;Name=MILORD.60.372463.372487;bounded_by_ta=TRUE;common_boundary=RIGHT;end=372487;ies_id=IESPGM.PTET51.1.60.353724;ies_left_dist=-173;ies_min_dist=0;ies_right_dist=0;junction_seq=tttagatgttatcacTActtaactaggtcata;read_names=J00121:27:H3GGKBBXX:5:1227:6066:41792;sequence=TATATAAAGTTTATTTATTTAACCA;start=372463;subtype=PARTIAL_INTERNAL;support_ref=12;support_variant=1;type=ALTERNATIVE;
scaffold51_60_with_IES	MILORD	internal_eliminated_sequence	373725	373754	.	.	.	ID=MILORD.60.373725.373754;Name=MILORD.60.373725.373754;bounded_by_ta=TRUE;common_boundary=Both;end=373754;ies_id=IESPGM.PTET51.1.60.354961;ies_left_dist=0;ies_min_dist=0;ies_right_dist=0;junction_seq=tagatgaactagtttTAcctcctttcttgcgt;read_names=J00121:27:H3GGKBBXX:5:2226:28706:19126,J00121:27:H3GGKBBXX:5:2115:24992:3864,J00121:27:H3GGKBBXX:5:2122:7060:31382,J00121:27:H3GGKBBXX:5:2228:8278:8137,J00121:27:H3GGKBBXX:5:1109:4635:15152,J00121:27:H3GGKBBXX:5:2204:4290:19232,J00121:27:H3GGKBBXX:5:1215:27285:9983,J00121:27:H3GGKBBXX:5:1119:5649:41211,J00121:27:H3GGKBBXX:5:1108:29995:2369,J00121:27:H3GGKBBXX:5:1201:14001:34336,J00121:27:H3GGKBBXX:5:1123:23622:20656,J00121:27:H3GGKBBXX:5:2225:16610:46135,J00121:27:H3GGKBBXX:5:1122:32461:37871,J00121:27:H3GGKBBXX:5:2202:17563:4426,J00121:27:H3GGKBBXX:5:2218:26504:17386,J00121:27:H3GGKBBXX:5:1113:18091:17368,J00121:27:H3GGKBBXX:5:1211:14884:21694,J00121:27:H3GGKBBXX:5:2111:18984:9104,J00121:27:H3GGKBBXX:5:2123:32613:12603,J00121:27:H3GGKBBXX:5:2114:27833:30521;sequence=TATAGTGCAAAGCAAATTAATTTTTAATTA;start=373725;subtype=IES;support_ref=15;support_variant=20;type=IES;
scaffold51_60_with_IES	MILORD	internal_eliminated_sequence	373725	373752	.	.	.	ID=MILORD.60.373725.373752;Name=MILORD.60.373725.373752;bounded_by_ta=TRUE;common_boundary=LEFT;end=373752;ies_id=IESPGM.PTET51.1.60.354961;ies_left_dist=0;ies_min_dist=0;ies_right_dist=2;junction_seq=tagatgaactagtttTAtacctcctttcttgc;read_names=J00121:27:H3GGKBBXX:5:2121:31436:23856;sequence=TATAGTGCAAAGCAAATTAATTTTTAAT;start=373725;subtype=PARTIAL_INTERNAL;support_ref=5;support_variant=1;type=ALTERNATIVE;
scaffold51_60_with_IES	MILORD	internal_eliminated_sequence	374476	374520	.	.	.	ID=MILORD.60.374476.374520;Name=MILORD.60.374476.374520;bounded_by_ta=TRUE;common_boundary=Both;end=374520;ies_id=IESPGM.PTET51.1.60.355682;ies_left_dist=0;ies_min_dist=0;ies_right_dist=0;junction_seq=tggttttgtggatttTActtccacatcttcga;read_names=J00121:27:H3GGKBBXX:5:1219:21308:9614,J00121:27:H3GGKBBXX:5:1124:27641:2826,J00121:27:H3GGKBBXX:5:2128:22090:39559,J00121:27:H3GGKBBXX:5:2110:22983:27180,J00121:27:H3GGKBBXX:5:2223:15970:18230,J00121:27:H3GGKBBXX:5:2221:18254:45185,J00121:27:H3GGKBBXX:5:2109:22607:8910,J00121:27:H3GGKBBXX:5:2220:27894:34284,J00121:27:H3GGKBBXX:5:1127:25611:34160,J00121:27:H3GGKBBXX:5:2226:30949:33492;sequence=TATAGTGTTTTTGAGAGTATTTACAATTGTATTGTATTCTGTTTG;start=374476;subtype=IES;support_ref=123;support_variant=10;type=IES;
scaffold51_60_with_IES	MILORD	internal_eliminated_sequence	375450	375520	.	.	.	ID=MILORD.60.375450.375520;Name=MILORD.60.375450.375520;bounded_by_ta=TRUE;common_boundary=Both;end=375520;ies_id=IESPGM.PTET51.1.60.356611;ies_left_dist=0;ies_min_dist=0;ies_right_dist=0;junction_seq=ggtccatatatccgaTActattctaaaattat;read_names=J00121:27:H3GGKBBXX:5:2202:7963:10757,J00121:27:H3GGKBBXX:5:1206:18487:33633,J00121:27:H3GGKBBXX:5:2116:7720:24261,J00121:27:H3GGKBBXX:5:2214:18314:31048,J00121:27:H3GGKBBXX:5:2228:25469:25685,J00121:27:H3GGKBBXX:5:1108:7821:14519,J00121:27:H3GGKBBXX:5:2224:24576:6941,J00121:27:H3GGKBBXX:5:1217:13951:29149,J00121:27:H3GGKBBXX:5:1227:28168:44746,J00121:27:H3GGKBBXX:5:2207:20882:6097,J00121:27:H3GGKBBXX:5:2225:27316:34196,J00121:27:H3GGKBBXX:5:1114:22983:36288,J00121:27:H3GGKBBXX:5:2118:27255:33563,J00121:27:H3GGKBBXX:5:2217:28077:26863,J00121:27:H3GGKBBXX:5:1227:29406:44675,J00121:27:H3GGKBBXX:5:1225:10957:8453,J00121:27:H3GGKBBXX:5:2116:13697:35813,J00121:27:H3GGKBBXX:5:1102:20364:34670,J00121:27:H3GGKBBXX:5:2219:22465:40596,J00121:27:H3GGKBBXX:5:1102:26047:32314,J00121:27:H3GGKBBXX:5:2205:6705:11108,J00121:27:H3GGKBBXX:5:1224:16305:48245,J00121:27:H3GGKBBXX:5:1116:9019:37378,J00121:27:H3GGKBBXX:5:2118:7892:35426,J00121:27:H3GGKBBXX:5:2116:32593:13588,J00121:27:H3GGKBBXX:5:1112:21694:25439,J00121:27:H3GGKBBXX:5:1118:9506:31787,J00121:27:H3GGKBBXX:5:2210:6309:28639,J00121:27:H3GGKBBXX:5:1126:26403:11935,J00121:27:H3GGKBBXX:5:1203:5193:4549,J00121:27:H3GGKBBXX:5:1224:25459:40614,J00121:27:H3GGKBBXX:5:1106:16193:48544,J00121:27:H3GGKBBXX:5:1111:10653:46258,J00121:27:H3GGKBBXX:5:2124:31538:18476,J00121:27:H3GGKBBXX:5:1210:21278:30767;sequence=TACACTCAAATGTGAATACAGATTAATATTAAAAATTAATAGAACTCTTGGAATTGCCTATCAAACCACTC;start=375450;subtype=IES;support_ref=22;support_variant=35;type=IES;
scaffold51_60_with_IES	MILORD	internal_eliminated_sequence	375790	375881	.	.	.	ID=MILORD.60.375790.375881;Name=MILORD.60.375790.375881;bounded_by_ta=TRUE;common_boundary=Both;end=375881;ies_id=IESPGM.PTET51.1.60.356880;ies_left_dist=0;ies_min_dist=0;ies_right_dist=0;junction_seq=cgtttccacctttgtTAacattgacttaagtt;read_names=J00121:27:H3GGKBBXX:5:2210:15899:19795,J00121:27:H3GGKBBXX:5:1103:14732:46082,J00121:27:H3GGKBBXX:5:1228:25834:17702,J00121:27:H3GGKBBXX:5:1220:14235:39840,J00121:27:H3GGKBBXX:5:1116:2757:41686,J00121:27:H3GGKBBXX:5:1203:15341:44746,J00121:27:H3GGKBBXX:5:2103:29173:40543,J00121:27:H3GGKBBXX:5:2115:23591:9244,J00121:27:H3GGKBBXX:5:2204:5477:30855,J00121:27:H3GGKBBXX:5:1223:14499:24437,J00121:27:H3GGKBBXX:5:1225:24931:26371;sequence=TACAATAGAAATTAATTAAGTTATTTTTTATTAAGTTTTTTTAGTTTTTATTCATAATCTAGATTTTCTTAAGCTTATATTAAACAACACTG;start=375790;subtype=IES;support_ref=22;support_variant=11;type=IES;
scaffold51_60_with_IES	MILORD	internal_eliminated_sequence	375790	375864	.	.	.	ID=MILORD.60.375790.375864;Name=MILORD.60.375790.375864;bounded_by_ta=TRUE;common_boundary=LEFT;end=375864;ies_id=IESPGM.PTET51.1.60.356880;ies_left_dist=0;ies_min_dist=0;ies_right_dist=17;junction_seq=cgtttccacctttgtTAtattaaacaacactg;read_names=J00121:27:H3GGKBBXX:5:2219:18568:17456,J00121:27:H3GGKBBXX:5:1126:12043:18634,J00121:27:H3GGKBBXX:5:2217:14316:38574;sequence=TACAATAGAAATTAATTAAGTTATTTTTTATTAAGTTTTTTTAGTTTTTATTCATAATCTAGATTTTCTTAAGCT;start=375790;subtype=PARTIAL_INTERNAL;support_ref=22;support_variant=3;type=ALTERNATIVE;
scaffold51_60_with_IES	MILORD	internal_eliminated_sequence	376858	376923	.	.	.	ID=MILORD.60.376858.376923;Name=MILORD.60.376858.376923;bounded_by_ta=TRUE;common_boundary=Both;end=376923;ies_id=IESPGM.PTET51.1.60.357856;ies_left_dist=0;ies_min_dist=0;ies_right_dist=0;junction_seq=aattgagttagcttaTAatcttgtagtttata;read_names=J00121:27:H3GGKBBXX:5:1211:12256:5640,J00121:27:H3GGKBBXX:5:1110:11779:18212,J00121:27:H3GGKBBXX:5:1202:11546:15979,J00121:27:H3GGKBBXX:5:1215:18507:44429,J00121:27:H3GGKBBXX:5:2207:6532:25193,J00121:27:H3GGKBBXX:5:1126:16447:32595,J00121:27:H3GGKBBXX:5:1106:30320:48614,J00121:27:H3GGKBBXX:5:2219:14905:44834,J00121:27:H3GGKBBXX:5:1210:25976:38592,J00121:27:H3GGKBBXX:5:2102:4594:38961,J00121:27:H3GGKBBXX:5:1210:25926:38574,J00121:27:H3GGKBBXX:5:2222:10683:24015,J00121:27:H3GGKBBXX:5:2202:13088:32472,J00121:27:H3GGKBBXX:5:2102:5193:39330,J00121:27:H3GGKBBXX:5:1216:7527:47208,J00121:27:H3GGKBBXX:5:1220:21866:24507,J00121:27:H3GGKBBXX:5:2110:8339:28498,J00121:27:H3GGKBBXX:5:1104:19745:42425,J00121:27:H3GGKBBXX:5:2105:12388:11354,J00121:27:H3GGKBBXX:5:2204:26626:24173,J00121:27:H3GGKBBXX:5:1209:5203:48667,J00121:27:H3GGKBBXX:5:2226:5091:9930,J00121:27:H3GGKBBXX:5:2103:31111:8488,J00121:27:H3GGKBBXX:5:2224:20517:6097,J00121:27:H3GGKBBXX:5:1219:3021:43620,J00121:27:H3GGKBBXX:5:1127:29102:46750,J00121:27:H3GGKBBXX:5:2202:1925:35004,J00121:27:H3GGKBBXX:5:2102:4614:7275,J00121:27:H3GGKBBXX:5:2206:3407:37818,J00121:27:H3GGKBBXX:5:1218:14702:35022,J00121:27:H3GGKBBXX:5:2109:18071:41704,J00121:27:H3GGKBBXX:5:1207:28787:35655,J00121:27:H3GGKBBXX:5:1205:24688:29958,J00121:27:H3GGKBBXX:5:2215:13545:1859,J00121:27:H3GGKBBXX:5:1211:7598:30415,J00121:27:H3GGKBBXX:5:2101:5010:36446,J00121:27:H3GGKBBXX:5:2114:24292:10247,J00121:27:H3GGKBBXX:5:1106:3325:29131,J00121:27:H3GGKBBXX:5:1224:29285:45590,J00121:27:H3GGKBBXX:5:1110:5406:21307,J00121:27:H3GGKBBXX:5:2113:27844:18054,J00121:27:H3GGKBBXX:5:2213:13007:9156,J00121:27:H3GGKBBXX:5:2124:12642:24630,J00121:27:H3GGKBBXX:5:1106:15361:11126,J00121:27:H3GGKBBXX:5:2219:19360:8418;sequence=TATAGTTGTTGTTGGATATGAAGTTTAGAATGAATTTAAAAATATGGGTATTAAAAGAGGCGATTA;start=376858;subtype=IES;support_ref=16;support_variant=45;type=IES;
scaffold51_60_with_IES	MILORD	internal_eliminated_sequence	378902	379013	.	.	.	ID=MILORD.60.378902.379013;Name=MILORD.60.378902.379013;bounded_by_ta=TRUE;common_boundary=RIGHT;end=379013;ies_id=IESPGM.PTET51.1.60.359842;ies_left_dist=8;ies_min_dist=0;ies_right_dist=0;junction_seq=gtctgtcgaagtgttTAcacaccttatggaca;read_names=J00121:27:H3GGKBBXX:5:2207:18517:4110;sequence=TAGCCATGTATTATTAAATCATTATTGAGATATATAGAAATAGATTGAAAATATATTGAAATATATTGAAATACTTATTCGTTTCTATAAACATATTAAATTTACTTAACAA;start=378902;subtype=PARTIAL_EXTERNAL;support_ref=6;support_variant=1;type=ALTERNATIVE;
scaffold51_60_with_IES	MILORD	internal_eliminated_sequence	378910	379013	.	.	.	ID=MILORD.60.378910.379013;Name=MILORD.60.378910.379013;bounded_by_ta=TRUE;common_boundary=Both;end=379013;ies_id=IESPGM.PTET51.1.60.359842;ies_left_dist=0;ies_min_dist=0;ies_right_dist=0;junction_seq=aagtgtttagccatgTAcacaccttatggaca;read_names=J00121:27:H3GGKBBXX:5:2119:31548:28481,J00121:27:H3GGKBBXX:5:2215:15392:28551,J00121:27:H3GGKBBXX:5:2216:29163:34090,J00121:27:H3GGKBBXX:5:2205:19644:5816,J00121:27:H3GGKBBXX:5:2211:28118:20885,J00121:27:H3GGKBBXX:5:2216:21673:27092,J00121:27:H3GGKBBXX:5:2108:24413:7996,J00121:27:H3GGKBBXX:5:1206:9323:46135,J00121:27:H3GGKBBXX:5:2115:17787:47858,J00121:27:H3GGKBBXX:5:2222:32065:45168,J00121:27:H3GGKBBXX:5:2221:14012:32455,J00121:27:H3GGKBBXX:5:2212:13240:37378,J00121:27:H3GGKBBXX:5:1203:3285:18159,J00121:27:H3GGKBBXX:5:2102:28250:27092,J00121:27:H3GGKBBXX:5:1204:8633:27637,J00121:27:H3GGKBBXX:5:2211:4340:48790,J00121:27:H3GGKBBXX:5:1224:5051:48931;sequence=TATTATTAAATCATTATTGAGATATATAGAAATAGATTGAAAATATATTGAAATATATTGAAATACTTATTCGTTTCTATAAACATATTAAATTTACTTAACAA;start=378910;subtype=IES;support_ref=4;support_variant=17;type=IES;
scaffold51_60_with_IES	MILORD	internal_eliminated_sequence	378910	379003	.	.	.	ID=MILORD.60.378910.379003;Name=MILORD.60.378910.379003;bounded_by_ta=TRUE;common_boundary=LEFT;end=379003;ies_id=IESPGM.PTET51.1.60.359842;ies_left_dist=0;ies_min_dist=0;ies_right_dist=10;junction_seq=aagtgtttagccatgTActtaacaatacacac;read_names=J00121:27:H3GGKBBXX:5:1211:28858:12603,J00121:27:H3GGKBBXX:5:1214:14448:28709;sequence=TATTATTAAATCATTATTGAGATATATAGAAATAGATTGAAAATATATTGAAATATATTGAAATACTTATTCGTTTCTATAAACATATTAAATT;start=378910;subtype=PARTIAL_INTERNAL;support_ref=4;support_variant=2;type=ALTERNATIVE;
scaffold51_60_with_IES	MILORD	internal_eliminated_sequence	378987	379013	.	.	.	ID=MILORD.60.378987.379013;Name=MILORD.60.378987.379013;bounded_by_ta=TRUE;common_boundary=RIGHT;end=379013;ies_id=IESPGM.PTET51.1.60.359842;ies_left_dist=-77;ies_min_dist=0;ies_right_dist=0;junction_seq=atacttattcgtttcTAcacaccttatggaca;read_names=J00121:27:H3GGKBBXX:5:2221:22526:1842;sequence=TATAAACATATTAAATTTACTTAACAA;start=378987;subtype=PARTIAL_INTERNAL;support_ref=1;support_variant=1;type=ALTERNATIVE;
scaffold51_60_with_IES	MILORD	internal_eliminated_sequence	381031	381060	.	.	.	ID=MILORD.60.381031.381060;Name=MILORD.60.381031.381060;bounded_by_ta=TRUE;common_boundary=RIGHT;end=381060;ies_id=IESPGM.PTET51.1.60.361863;ies_left_dist=4;ies_min_dist=0;ies_right_dist=0;junction_seq=caatcattttccaggTAttctctggcgaggaa;read_names=J00121:27:H3GGKBBXX:5:1102:21562:21518;sequence=TATGTATGTATAAATCCATTAATTCAATTG;start=381031;subtype=PARTIAL_EXTERNAL;support_ref=7;support_variant=1;type=ALTERNATIVE;
scaffold51_60_with_IES	MILORD	internal_eliminated_sequence	381035	381060	.	.	.	ID=MILORD.60.381035.381060;Name=MILORD.60.381035.381060;bounded_by_ta=TRUE;common_boundary=Both;end=381060;ies_id=IESPGM.PTET51.1.60.361863;ies_left_dist=0;ies_min_dist=0;ies_right_dist=0;junction_seq=cattttccaggtatgTAttctctggcgaggaa;read_names=J00121:27:H3GGKBBXX:5:2207:5446:20744,J00121:27:H3GGKBBXX:5:1101:15199:18335,J00121:27:H3GGKBBXX:5:1211:23449:28024,J00121:27:H3GGKBBXX:5:2223:12834:6150,J00121:27:H3GGKBBXX:5:1106:24982:19601,J00121:27:H3GGKBBXX:5:1203:26484:19214,J00121:27:H3GGKBBXX:5:1213:13585:45924,J00121:27:H3GGKBBXX:5:1202:12307:30767,J00121:27:H3GGKBBXX:5:2201:28798:35286,J00121:27:H3GGKBBXX:5:1117:13149:9297,J00121:27:H3GGKBBXX:5:2102:12581:29237,J00121:27:H3GGKBBXX:5:1113:15696:4391,J00121:27:H3GGKBBXX:5:1206:29528:21008,J00121:27:H3GGKBBXX:5:2211:17919:6449,J00121:27:H3GGKBBXX:5:1220:8603:13517,J00121:27:H3GGKBBXX:5:2207:9425:6888,J00121:27:H3GGKBBXX:5:2219:2838:30925,J00121:27:H3GGKBBXX:5:2104:28625:12585,J00121:27:H3GGKBBXX:5:2217:12449:42231,J00121:27:H3GGKBBXX:5:1103:3752:11337,J00121:27:H3GGKBBXX:5:2212:23703:5077,J00121:27:H3GGKBBXX:5:2222:25743:31400,J00121:27:H3GGKBBXX:5:1224:13768:3582,J00121:27:H3GGKBBXX:5:2115:28280:18001,J00121:27:H3GGKBBXX:5:1219:11109:16946,J00121:27:H3GGKBBXX:5:2219:1915:42302;sequence=TATGTATAAATCCATTAATTCAATTG;start=381035;subtype=IES;support_ref=6;support_variant=26;type=IES;
scaffold51_60_with_IES	MILORD	internal_eliminated_sequence	381633	381762	.	.	.	ID=MILORD.60.381633.381762;Name=MILORD.60.381633.381762;bounded_by_ta=TRUE;common_boundary=RIGHT;end=381762;ies_id=IESPGM.PTET51.1.60.362444;ies_left_dist=9;ies_min_dist=0;ies_right_dist=0;junction_seq=tgctaagaattcaagTAgcaagttatatagaa;read_names=J00121:27:H3GGKBBXX:5:2107:5091:3530;sequence=TAAAAATAATACAGTAATTTCCTTTGGAATATTGTGAATTTACCTTCCCTTTCAAGGGTAAATAAATTAATGCAATTAAAATTTACTATCATTAAAAGATAATTTTATAAAAAGTTTATTATGTCCTCTA;start=381633;subtype=PARTIAL_EXTERNAL;support_ref=7;support_variant=1;type=ALTERNATIVE;
scaffold51_60_with_IES	MILORD	internal_eliminated_sequence	381642	381751	.	.	.	ID=MILORD.60.381642.381751;Name=MILORD.60.381642.381751;bounded_by_ta=TRUE;common_boundary=LEFT;end=381751;ies_id=IESPGM.PTET51.1.60.362444;ies_left_dist=0;ies_min_dist=0;ies_right_dist=11;junction_seq=ttcaagtaaaaataaTAtgtcctctatagcaa;read_names=J00121:27:H3GGKBBXX:5:2123:4838:25984;sequence=TACAGTAATTTCCTTTGGAATATTGTGAATTTACCTTCCCTTTCAAGGGTAAATAAATTAATGCAATTAAAATTTACTATCATTAAAAGATAATTTTATAAAAAGTTTAT;start=381642;subtype=PARTIAL_INTERNAL;support_ref=1;support_variant=1;type=ALTERNATIVE;
scaffold51_60_with_IES	MILORD	internal_eliminated_sequence	381642	381762	.	.	.	ID=MILORD.60.381642.381762;Name=MILORD.60.381642.381762;bounded_by_ta=TRUE;common_boundary=Both;end=381762;ies_id=IESPGM.PTET51.1.60.362444;ies_left_dist=0;ies_min_dist=0;ies_right_dist=0;junction_seq=ttcaagtaaaaataaTAgcaagttatatagaa;read_names=J00121:27:H3GGKBBXX:5:1216:14336:25457,J00121:27:H3GGKBBXX:5:1223:19218:16506,J00121:27:H3GGKBBXX:5:2110:23094:16084,J00121:27:H3GGKBBXX:5:1127:26403:3811,J00121:27:H3GGKBBXX:5:1124:20090:16014,J00121:27:H3GGKBBXX:5:2108:27143:1648,J00121:27:H3GGKBBXX:5:2223:28493:14572,J00121:27:H3GGKBBXX:5:2227:24525:44025,J00121:27:H3GGKBBXX:5:1114:8247:3688,J00121:27:H3GGKBBXX:5:2103:5863:3916,J00121:27:H3GGKBBXX:5:1201:26240:5253,J00121:27:H3GGKBBXX:5:2106:24748:22397,J00121:27:H3GGKBBXX:5:1126:22536:37730,J00121:27:H3GGKBBXX:5:1217:26819:25703,J00121:27:H3GGKBBXX:5:2126:29609:19460,J00121:27:H3GGKBBXX:5:1218:23916:29430,J00121:27:H3GGKBBXX:5:2223:13119:26371,J00121:27:H3GGKBBXX:5:2224:6421:15328,J00121:27:H3GGKBBXX:5:2215:9475:5288,J00121:27:H3GGKBBXX:5:1223:18913:16858,J00121:27:H3GGKBBXX:5:1220:14286:32297,J00121:27:H3GGKBBXX:5:2209:20933:48386,J00121:27:H3GGKBBXX:5:1102:27955:17016,J00121:27:H3GGKBBXX:5:2201:25733:29554,J00121:27:H3GGKBBXX:5:1104:19106:36745,J00121:27:H3GGKBBXX:5:1108:8197:43198,J00121:27:H3GGKBBXX:5:1228:24728:18247,J00121:27:H3GGKBBXX:5:1203:20720:1701,J00121:27:H3GGKBBXX:5:2125:9201:35655,J00121:27:H3GGKBBXX:5:1111:28229:21113,J00121:27:H3GGKBBXX:5:2211:24992:30978,J00121:27:H3GGKBBXX:5:2221:15808:29800,J00121:27:H3GGKBBXX:5:1111:9272:22063,J00121:27:H3GGKBBXX:5:2224:6634:15733,J00121:27:H3GGKBBXX:5:2211:27174:36622,J00121:27:H3GGKBBXX:5:2216:12956:14519,J00121:27:H3GGKBBXX:5:1126:20476:35497,J00121:27:H3GGKBBXX:5:2204:10054:4602,J00121:27:H3GGKBBXX:5:2219:19553:1332,J00121:27:H3GGKBBXX:5:1124:27519:7011,J00121:27:H3GGKBBXX:5:1120:26037:36130,J00121:27:H3GGKBBXX:5:2104:11343:42530,J00121:27:H3GGKBBXX:5:2102:17432:3952,J00121:27:H3GGKBBXX:5:1204:17300:25175,J00121:27:H3GGKBBXX:5:1211:24789:30872,J00121:27:H3GGKBBXX:5:1104:10957:48403,J00121:27:H3GGKBBXX:5:2121:24728:21553,J00121:27:H3GGKBBXX:5:1126:19644:24736,J00121:27:H3GGKBBXX:5:2126:3589:36446,J00121:27:H3GGKBBXX:5:2221:17086:22766,J00121:27:H3GGKBBXX:5:2124:17026:40244,J00121:27:H3GGKBBXX:5:2114:23287:3160,J00121:27:H3GGKBBXX:5:2227:23013:3670,J00121:27:H3GGKBBXX:5:2225:26068:27074,J00121:27:H3GGKBBXX:5:2216:18802:7943;sequence=TACAGTAATTTCCTTTGGAATATTGTGAATTTACCTTCCCTTTCAAGGGTAAATAAATTAATGCAATTAAAATTTACTATCATTAAAAGATAATTTTATAAAAAGTTTATTATGTCCTCTA;start=381642;subtype=IES;support_ref=2;support_variant=55;type=IES;
scaffold51_60_with_IES	MILORD	internal_eliminated_sequence	381642	381760	.	.	.	ID=MILORD.60.381642.381760;Name=MILORD.60.381642.381760;bounded_by_ta=TRUE;common_boundary=LEFT;end=381760;ies_id=IESPGM.PTET51.1.60.362444;ies_left_dist=0;ies_min_dist=0;ies_right_dist=2;junction_seq=ttcaagtaaaaataaTAtagcaagttatatag;read_names=J00121:27:H3GGKBBXX:5:1103:15077:13236,J00121:27:H3GGKBBXX:5:2204:10653:25298;sequence=TACAGTAATTTCCTTTGGAATATTGTGAATTTACCTTCCCTTTCAAGGGTAAATAAATTAATGCAATTAAAATTTACTATCATTAAAAGATAATTTTATAAAAAGTTTATTATGTCCTC;start=381642;subtype=PARTIAL_INTERNAL;support_ref=2;support_variant=2;type=ALTERNATIVE;
scaffold51_60_with_IES	MILORD	internal_eliminated_sequence	381642	381770	.	.	.	ID=MILORD.60.381642.381770;Name=MILORD.60.381642.381770;bounded_by_ta=TRUE;common_boundary=LEFT;end=381770;ies_id=IESPGM.PTET51.1.60.362444;ies_left_dist=0;ies_min_dist=0;ies_right_dist=-8;junction_seq=ttcaagtaaaaataaTAtatagaaataaaatg;read_names=J00121:27:H3GGKBBXX:5:1104:5122:17579,J00121:27:H3GGKBBXX:5:1128:12885:38943;sequence=TACAGTAATTTCCTTTGGAATATTGTGAATTTACCTTCCCTTTCAAGGGTAAATAAATTAATGCAATTAAAATTTACTATCATTAAAAGATAATTTTATAAAAAGTTTATTATGTCCTCTATAGCAAGT;start=381642;subtype=PARTIAL_EXTERNAL;support_ref=2;support_variant=2;type=ALTERNATIVE;
scaffold51_60_with_IES	MILORD	internal_eliminated_sequence	381662	381762	.	.	.	ID=MILORD.60.381662.381762;Name=MILORD.60.381662.381762;bounded_by_ta=TRUE;common_boundary=RIGHT;end=381762;ies_id=IESPGM.PTET51.1.60.362444;ies_left_dist=-20;ies_min_dist=0;ies_right_dist=0;junction_seq=taatttcctttggaaTAgcaagttatatagaa;read_names=J00121:27:H3GGKBBXX:5:1228:28858:35040;sequence=TATTGTGAATTTACCTTCCCTTTCAAGGGTAAATAAATTAATGCAATTAAAATTTACTATCATTAAAAGATAATTTTATAAAAAGTTTATTATGTCCTCTA;start=381662;subtype=PARTIAL_INTERNAL;support_ref=1;support_variant=1;type=ALTERNATIVE;
scaffold51_60_with_IES	MILORD	internal_eliminated_sequence	382592	382620	.	.	.	ID=MILORD.60.382592.382620;Name=MILORD.60.382592.382620;bounded_by_ta=TRUE;common_boundary=Both;end=382620;ies_id=IESPGM.PTET51.1.60.363273;ies_left_dist=0;ies_min_dist=0;ies_right_dist=0;junction_seq=gtaacctatgaggatTAtcatcaatcagagtc;read_names=J00121:27:H3GGKBBXX:5:1211:28219:17544,J00121:27:H3GGKBBXX:5:1121:12936:27285,J00121:27:H3GGKBBXX:5:2107:29457:19232,J00121:27:H3GGKBBXX:5:2124:21379:21342,J00121:27:H3GGKBBXX:5:1122:11343:48052,J00121:27:H3GGKBBXX:5:2211:9780:24103,J00121:27:H3GGKBBXX:5:2214:11982:45432,J00121:27:H3GGKBBXX:5:1117:26118:7996,J00121:27:H3GGKBBXX:5:2201:24099:6501,J00121:27:H3GGKBBXX:5:2224:21257:39594,J00121:27:H3GGKBBXX:5:2124:30431:20498,J00121:27:H3GGKBBXX:5:2112:32552:47841,J00121:27:H3GGKBBXX:5:1211:14722:38398,J00121:27:H3GGKBBXX:5:1124:2412:34934,J00121:27:H3GGKBBXX:5:1103:25134:19373,J00121:27:H3GGKBBXX:5:2220:23003:16981,J00121:27:H3GGKBBXX:5:2105:27123:2316,J00121:27:H3GGKBBXX:5:1211:1732:21166,J00121:27:H3GGKBBXX:5:2227:9952:30626,J00121:27:H3GGKBBXX:5:1115:17513:31101;sequence=TATAATTAATATTAATTTCAATTCTAGTG;start=382592;subtype=IES;support_ref=3;support_variant=20;type=IES;
scaffold51_60_with_IES	MILORD	internal_eliminated_sequence	388856	388929	.	.	.	ID=MILORD.60.388856.388929;Name=MILORD.60.388856.388929;bounded_by_ta=TRUE;common_boundary=Both;end=388929;ies_id=IESPGM.PTET51.1.60.369508;ies_left_dist=0;ies_min_dist=0;ies_right_dist=0;junction_seq=cgatgaagtttatggTAttataaacagaatgt;read_names=J00121:27:H3GGKBBXX:5:2204:30716:46733,J00121:27:H3GGKBBXX:5:2119:10003:34196,J00121:27:H3GGKBBXX:5:1109:18000:4057,J00121:27:H3GGKBBXX:5:1101:12002:38715,J00121:27:H3GGKBBXX:5:2106:7567:12779,J00121:27:H3GGKBBXX:5:2126:20588:19267,J00121:27:H3GGKBBXX:5:2204:14915:33914,J00121:27:H3GGKBBXX:5:1101:20831:30134,J00121:27:H3GGKBBXX:5:1217:3285:14396,J00121:27:H3GGKBBXX:5:1205:18051:15891,J00121:27:H3GGKBBXX:5:1217:17574:44640,J00121:27:H3GGKBBXX:5:1124:6766:15504,J00121:27:H3GGKBBXX:5:1122:11272:26160,J00121:27:H3GGKBBXX:5:2104:18132:33123,J00121:27:H3GGKBBXX:5:2226:15574:6888,J00121:27:H3GGKBBXX:5:2228:30756:4215,J00121:27:H3GGKBBXX:5:2208:17777:39436,J00121:27:H3GGKBBXX:5:2207:6918:16577,J00121:27:H3GGKBBXX:5:2119:4980:38222,J00121:27:H3GGKBBXX:5:1101:21531:27232,J00121:27:H3GGKBBXX:5:2209:13646:43955,J00121:27:H3GGKBBXX:5:1204:22769:26599,J00121:27:H3GGKBBXX:5:1201:23520:34547,J00121:27:H3GGKBBXX:5:2212:13321:45115,J00121:27:H3GGKBBXX:5:1224:10206:46012,J00121:27:H3GGKBBXX:5:1203:15696:23452,J00121:27:H3GGKBBXX:5:1209:13920:35286,J00121:27:H3GGKBBXX:5:1222:22983:22538,J00121:27:H3GGKBBXX:5:1117:18680:8857,J00121:27:H3GGKBBXX:5:2114:27184:10088,J00121:27:H3GGKBBXX:5:2109:7070:38468,J00121:27:H3GGKBBXX:5:1201:8948:10704,J00121:27:H3GGKBBXX:5:2108:15615:5903,J00121:27:H3GGKBBXX:5:1205:12256:48685,J00121:27:H3GGKBBXX:5:2227:9567:15715,J00121:27:H3GGKBBXX:5:1209:14275:31013,J00121:27:H3GGKBBXX:5:1218:29498:16137,J00121:27:H3GGKBBXX:5:2205:26971:25966,J00121:27:H3GGKBBXX:5:2215:11109:14695,J00121:27:H3GGKBBXX:5:1226:13667:7310,J00121:27:H3GGKBBXX:5:2205:6187:29589,J00121:27:H3GGKBBXX:5:2110:26453:38996,J00121:27:H3GGKBBXX:5:1224:9262:44482,J00121:27:H3GGKBBXX:5:2210:13585:24894,J00121:27:H3GGKBBXX:5:1123:19745:4901;sequence=TACACTTATGATATACAATATTATTACTTTTTGATTTTTTTAGAATCTTAATAAATTATTGACCCCTTTTACTG;start=388856;subtype=IES;support_ref=2;support_variant=45;type=IES;
scaffold51_60_with_IES	MILORD	internal_eliminated_sequence	388862	388929	.	.	.	ID=MILORD.60.388862.388929;Name=MILORD.60.388862.388929;bounded_by_ta=TRUE;common_boundary=RIGHT;end=388929;ies_id=IESPGM.PTET51.1.60.369508;ies_left_dist=-6;ies_min_dist=0;ies_right_dist=0;junction_seq=agtttatggtacactTAttataaacagaatgt;read_names=J00121:27:H3GGKBBXX:5:2224:8542:14361;sequence=TATGATATACAATATTATTACTTTTTGATTTTTTTAGAATCTTAATAAATTATTGACCCCTTTTACTG;start=388862;subtype=PARTIAL_INTERNAL;support_ref=0;support_variant=1;type=ALTERNATIVE;
scaffold51_60_with_IES	MILORD	internal_eliminated_sequence	388867	388929	.	.	.	ID=MILORD.60.388867.388929;Name=MILORD.60.388867.388929;bounded_by_ta=TRUE;common_boundary=RIGHT;end=388929;ies_id=IESPGM.PTET51.1.60.369508;ies_left_dist=-11;ies_min_dist=0;ies_right_dist=0;junction_seq=atggtacacttatgaTAttataaacagaatgt;read_names=J00121:27:H3GGKBBXX:5:1103:18020:4936;sequence=TATACAATATTATTACTTTTTGATTTTTTTAGAATCTTAATAAATTATTGACCCCTTTTACTG;start=388867;subtype=PARTIAL_INTERNAL;support_ref=0;support_variant=1;type=ALTERNATIVE;
scaffold51_60_with_IES	MILORD	internal_eliminated_sequence	389829	389992	.	.	.	ID=MILORD.60.389829.389992;Name=MILORD.60.389829.389992;bounded_by_ta=TRUE;common_boundary=None;end=389992;ies_id=IESPGM.PTET51.1.60.370413;ies_left_dist=6;ies_min_dist=6;ies_right_dist=-10;junction_seq=tatttatcgaatgatTAtctatatattatcct;read_names=J00121:27:H3GGKBBXX:5:2126:7212:3090;sequence=TATGAATACACTCTGTCAGAAGTCTCATTATTTTAGACTCAATTATTCTTGGTTAGAAATTTCTGATAATTGACTCTTATTATTGGATATCTATTTTTCAAGAAACGCACGTTTAAATTTAAGGAAATTCTCATATATTTTTTTGATCAAATTGTATAATTAAA;start=389829;subtype=EXTERNAL;support_ref=8;support_variant=1;type=ALTERNATIVE;
scaffold51_60_with_IES	MILORD	internal_eliminated_sequence	389829	389982	.	.	.	ID=MILORD.60.389829.389982;Name=MILORD.60.389829.389982;bounded_by_ta=TRUE;common_boundary=RIGHT;end=389982;ies_id=IESPGM.PTET51.1.60.370413;ies_left_dist=6;ies_min_dist=0;ies_right_dist=0;junction_seq=tatttatcgaatgatTAtaattaaatatctat;read_names=J00121:27:H3GGKBBXX:5:1213:22942:10194;sequence=TATGAATACACTCTGTCAGAAGTCTCATTATTTTAGACTCAATTATTCTTGGTTAGAAATTTCTGATAATTGACTCTTATTATTGGATATCTATTTTTCAAGAAACGCACGTTTAAATTTAAGGAAATTCTCATATATTTTTTTGATCAAATTG;start=389829;subtype=PARTIAL_EXTERNAL;support_ref=8;support_variant=1;type=ALTERNATIVE;
scaffold51_60_with_IES	MILORD	internal_eliminated_sequence	389829	389998	.	.	.	ID=MILORD.60.389829.389998;Name=MILORD.60.389829.389998;bounded_by_ta=TRUE;common_boundary=None;end=389998;ies_id=IESPGM.PTET51.1.60.370413;ies_left_dist=6;ies_min_dist=6;ies_right_dist=-16;junction_seq=tatttatcgaatgatTAtattatcctcattcg;read_names=J00121:27:H3GGKBBXX:5:2221:6867:34811;sequence=TATGAATACACTCTGTCAGAAGTCTCATTATTTTAGACTCAATTATTCTTGGTTAGAAATTTCTGATAATTGACTCTTATTATTGGATATCTATTTTTCAAGAAACGCACGTTTAAATTTAAGGAAATTCTCATATATTTTTTTGATCAAATTGTATAATTAAATATCTA;start=389829;subtype=EXTERNAL;support_ref=8;support_variant=1;type=ALTERNATIVE;
scaffold51_60_with_IES	MILORD	internal_eliminated_sequence	389835	389984	.	.	.	ID=MILORD.60.389835.389984;Name=MILORD.60.389835.389984;bounded_by_ta=TRUE;common_boundary=LEFT;end=389984;ies_id=IESPGM.PTET51.1.60.370413;ies_left_dist=0;ies_min_dist=0;ies_right_dist=-2;junction_seq=tcgaatgattatgaaTAattaaatatctatat;read_names=J00121:27:H3GGKBBXX:5:1125:18101:31453,J00121:27:H3GGKBBXX:5:2212:11718:7873;sequence=TACACTCTGTCAGAAGTCTCATTATTTTAGACTCAATTATTCTTGGTTAGAAATTTCTGATAATTGACTCTTATTATTGGATATCTATTTTTCAAGAAACGCACGTTTAAATTTAAGGAAATTCTCATATATTTTTTTGATCAAATTGTA;start=389835;subtype=PARTIAL_EXTERNAL;support_ref=4;support_variant=2;type=ALTERNATIVE;
scaffold51_60_with_IES	MILORD	internal_eliminated_sequence	389835	389982	.	.	.	ID=MILORD.60.389835.389982;Name=MILORD.60.389835.389982;bounded_by_ta=TRUE;common_boundary=Both;end=389982;ies_id=IESPGM.PTET51.1.60.370413;ies_left_dist=0;ies_min_dist=0;ies_right_dist=0;junction_seq=tcgaatgattatgaaTAtaattaaatatctat;read_names=J00121:27:H3GGKBBXX:5:1127:25499:23065,J00121:27:H3GGKBBXX:5:1208:9841:7820,J00121:27:H3GGKBBXX:5:2204:30157:39998;sequence=TACACTCTGTCAGAAGTCTCATTATTTTAGACTCAATTATTCTTGGTTAGAAATTTCTGATAATTGACTCTTATTATTGGATATCTATTTTTCAAGAAACGCACGTTTAAATTTAAGGAAATTCTCATATATTTTTTTGATCAAATTG;start=389835;subtype=IES;support_ref=4;support_variant=3;type=IES;
scaffold51_60_with_IES	MILORD	internal_eliminated_sequence	393531	393558	.	.	.	ID=MILORD.60.393531.393558;Name=MILORD.60.393531.393558;bounded_by_ta=TRUE;common_boundary=Both;end=393558;ies_id=IESPGM.PTET51.1.60.373961;ies_left_dist=0;ies_min_dist=0;ies_right_dist=0;junction_seq=aacatattagagaagTActactcggatgcaga;read_names=J00121:27:H3GGKBBXX:5:2221:6847:15715,J00121:27:H3GGKBBXX:5:2101:23957:32877,J00121:27:H3GGKBBXX:5:2221:7243:16049,J00121:27:H3GGKBBXX:5:1127:16599:1736,J00121:27:H3GGKBBXX:5:2207:31091:39858,J00121:27:H3GGKBBXX:5:2120:29934:23681,J00121:27:H3GGKBBXX:5:2216:17289:20093,J00121:27:H3GGKBBXX:5:2210:13524:48808,J00121:27:H3GGKBBXX:5:2209:11809:4901,J00121:27:H3GGKBBXX:5:2101:25093:17192,J00121:27:H3GGKBBXX:5:1105:10023:20621,J00121:27:H3GGKBBXX:5:2212:5863:8734,J00121:27:H3GGKBBXX:5:2214:31974:43497,J00121:27:H3GGKBBXX:5:1108:23652:6607,J00121:27:H3GGKBBXX:5:2205:15483:18898,J00121:27:H3GGKBBXX:5:1217:18243:34618,J00121:27:H3GGKBBXX:5:1224:16599:43198,J00121:27:H3GGKBBXX:5:2126:17969:44166,J00121:27:H3GGKBBXX:5:2221:6867:15821,J00121:27:H3GGKBBXX:5:2202:25784:41387,J00121:27:H3GGKBBXX:5:2108:18000:9754,J00121:27:H3GGKBBXX:5:1202:17503:20111,J00121:27:H3GGKBBXX:5:1221:7293:16559,J00121:27:H3GGKBBXX:5:2124:11972:42530,J00121:27:H3GGKBBXX:5:1101:10145:42319,J00121:27:H3GGKBBXX:5:1207:19624:41159,J00121:27:H3GGKBBXX:5:1106:8491:12585,J00121:27:H3GGKBBXX:5:2126:17736:42530,J00121:27:H3GGKBBXX:5:1122:20435:22766,J00121:27:H3GGKBBXX:5:1212:17026:17597,J00121:27:H3GGKBBXX:5:2209:17198:40367,J00121:27:H3GGKBBXX:5:1107:3549:5218;sequence=TAAGGTCCAATCCGAGAGTGCAATACTA;start=393531;subtype=IES;support_ref=33;support_variant=32;type=IES;
scaffold51_60_with_IES	MILORD	internal_eliminated_sequence	394478	394571	.	.	.	ID=MILORD.60.394478.394571;Name=MILORD.60.394478.394571;bounded_by_ta=TRUE;common_boundary=RIGHT;end=394571;ies_id=IESPGM.PTET51.1.60.374892;ies_left_dist=12;ies_min_dist=0;ies_right_dist=0;junction_seq=atgtggagccttagaTAtcaatatgtccaaat;read_names=J00121:27:H3GGKBBXX:5:1201:25307:9051;sequence=TACTGTGTAAGTTACAGGAGTTTCAATTGTAATTTTGGATCCTTGAATATTAGTATAAATTAGTATGGATGTAAAAGATATTTCAAATTGAGTA;start=394478;subtype=PARTIAL_EXTERNAL;support_ref=7;support_variant=1;type=ALTERNATIVE;
scaffold51_60_with_IES	MILORD	internal_eliminated_sequence	394490	394577	.	.	.	ID=MILORD.60.394490.394577;Name=MILORD.60.394490.394577;bounded_by_ta=TRUE;common_boundary=LEFT;end=394577;ies_id=IESPGM.PTET51.1.60.374892;ies_left_dist=0;ies_min_dist=0;ies_right_dist=-6;junction_seq=agatactgtgtaagtTAtgtccaaatacatga;read_names=J00121:27:H3GGKBBXX:5:1126:10318:42372,J00121:27:H3GGKBBXX:5:1126:10521:42372;sequence=TACAGGAGTTTCAATTGTAATTTTGGATCCTTGAATATTAGTATAAATTAGTATGGATGTAAAAGATATTTCAAATTGAGTATATCAA;start=394490;subtype=PARTIAL_EXTERNAL;support_ref=0;support_variant=2;type=ALTERNATIVE;
scaffold51_60_with_IES	MILORD	internal_eliminated_sequence	394490	394571	.	.	.	ID=MILORD.60.394490.394571;Name=MILORD.60.394490.394571;bounded_by_ta=TRUE;common_boundary=Both;end=394571;ies_id=IESPGM.PTET51.1.60.374892;ies_left_dist=0;ies_min_dist=0;ies_right_dist=0;junction_seq=agatactgtgtaagtTAtcaatatgtccaaat;read_names=J00121:27:H3GGKBBXX:5:2201:14225:3459,J00121:27:H3GGKBBXX:5:2222:2777:34020,J00121:27:H3GGKBBXX:5:1221:28919:37501,J00121:27:H3GGKBBXX:5:2223:28950:12726,J00121:27:H3GGKBBXX:5:1212:18538:17860,J00121:27:H3GGKBBXX:5:1107:27559:18792,J00121:27:H3GGKBBXX:5:2126:17249:45590,J00121:27:H3GGKBBXX:5:2109:20172:7504,J00121:27:H3GGKBBXX:5:1222:24363:23417,J00121:27:H3GGKBBXX:5:1110:21816:46223,J00121:27:H3GGKBBXX:5:1211:25875:21957,J00121:27:H3GGKBBXX:5:1103:8105:34670,J00121:27:H3GGKBBXX:5:2211:8268:32490,J00121:27:H3GGKBBXX:5:2103:15118:24841,J00121:27:H3GGKBBXX:5:2206:13667:10897,J00121:27:H3GGKBBXX:5:2106:30218:42741,J00121:27:H3GGKBBXX:5:1207:3295:18634,J00121:27:H3GGKBBXX:5:1126:11779:6607,J00121:27:H3GGKBBXX:5:1214:7364:34934,J00121:27:H3GGKBBXX:5:1113:17107:17175,J00121:27:H3GGKBBXX:5:1219:19542:29448,J00121:27:H3GGKBBXX:5:2224:18142:31523,J00121:27:H3GGKBBXX:5:2223:14915:31593,J00121:27:H3GGKBBXX:5:1206:6918:33492,J00121:27:H3GGKBBXX:5:2210:20375:33105,J00121:27:H3GGKBBXX:5:2221:13951:42442,J00121:27:H3GGKBBXX:5:1124:7202:43902,J00121:27:H3GGKBBXX:5:1206:16254:34160,J00121:27:H3GGKBBXX:5:2206:24231:25017,J00121:27:H3GGKBBXX:5:1117:19289:35022,J00121:27:H3GGKBBXX:5:1111:30766:16084,J00121:27:H3GGKBBXX:5:1216:14215:9139,J00121:27:H3GGKBBXX:5:2221:16812:11284,J00121:27:H3GGKBBXX:5:2102:18284:25966;sequence=TACAGGAGTTTCAATTGTAATTTTGGATCCTTGAATATTAGTATAAATTAGTATGGATGTAAAAGATATTTCAAATTGAGTA;start=394490;subtype=IES;support_ref=0;support_variant=34;type=IES;
scaffold51_60_with_IES	MILORD	internal_eliminated_sequence	394867	394913	.	.	.	ID=MILORD.60.394867.394913;Name=MILORD.60.394867.394913;bounded_by_ta=TRUE;common_boundary=Both;end=394913;ies_id=IESPGM.PTET51.1.60.375187;ies_left_dist=0;ies_min_dist=0;ies_right_dist=0;junction_seq=tgctggatttggtggTAcaagcagtgttatga;read_names=J00121:27:H3GGKBBXX:5:1221:17492:42073,J00121:27:H3GGKBBXX:5:2126:22983:34917,J00121:27:H3GGKBBXX:5:1223:7456:29149,J00121:27:H3GGKBBXX:5:2220:19908:4831,J00121:27:H3GGKBBXX:5:1112:11058:11337,J00121:27:H3GGKBBXX:5:1203:26189:15082,J00121:27:H3GGKBBXX:5:1109:3711:34934,J00121:27:H3GGKBBXX:5:1101:9394:25826,J00121:27:H3GGKBBXX:5:2105:10460:10616,J00121:27:H3GGKBBXX:5:2220:30249:37343,J00121:27:H3GGKBBXX:5:1210:16569:13957,J00121:27:H3GGKBBXX:5:2120:16660:2897,J00121:27:H3GGKBBXX:5:2211:17279:25210,J00121:27:H3GGKBBXX:5:1102:3021:39260,J00121:27:H3GGKBBXX:5:2126:31121:9666,J00121:27:H3GGKBBXX:5:2216:28290:28780,J00121:27:H3GGKBBXX:5:1119:23368:23733,J00121:27:H3GGKBBXX:5:2207:10490:1525,J00121:27:H3GGKBBXX:5:1221:4371:36745;sequence=TATTGTGGAAATGATTGATAATTGAAAATGGTTTTTAAATGTGATAA;start=394867;subtype=IES;support_ref=2;support_variant=19;type=IES;
scaffold51_60_with_IES	MILORD	internal_eliminated_sequence	394867	394910	.	.	.	ID=MILORD.60.394867.394910;Name=MILORD.60.394867.394910;bounded_by_ta=TRUE;common_boundary=LEFT;end=394910;ies_id=IESPGM.PTET51.1.60.375187;ies_left_dist=0;ies_min_dist=0;ies_right_dist=3;junction_seq=tgctggatttggtggTAatacaagcagtgtta;read_names=J00121:27:H3GGKBBXX:5:1221:28402:26090;sequence=TATTGTGGAAATGATTGATAATTGAAAATGGTTTTTAAATGTGA;start=394867;subtype=PARTIAL_INTERNAL;support_ref=1;support_variant=1;type=ALTERNATIVE;
scaffold51_60_with_IES	MILORD	internal_eliminated_sequence	395205	395292	.	.	.	ID=MILORD.60.395205.395292;Name=MILORD.60.395205.395292;bounded_by_ta=TRUE;common_boundary=Both;end=395292;ies_id=IESPGM.PTET51.1.60.375478;ies_left_dist=0;ies_min_dist=0;ies_right_dist=0;junction_seq=taccaagtttcatgaTAaaccatgcacttatc;read_names=J00121:27:H3GGKBBXX:5:1121:22780:15047,J00121:27:H3GGKBBXX:5:1111:22161:15276,J00121:27:H3GGKBBXX:5:1214:21014:4567,J00121:27:H3GGKBBXX:5:2201:22668:23505,J00121:27:H3GGKBBXX:5:2227:13778:47805,J00121:27:H3GGKBBXX:5:2210:22830:6343,J00121:27:H3GGKBBXX:5:1107:11119:8629,J00121:27:H3GGKBBXX:5:2203:13798:11161,J00121:27:H3GGKBBXX:5:1225:16904:26002,J00121:27:H3GGKBBXX:5:1102:7811:20691,J00121:27:H3GGKBBXX:5:1209:19461:18863,J00121:27:H3GGKBBXX:5:2213:24424:48808,J00121:27:H3GGKBBXX:5:1123:4624:32930,J00121:27:H3GGKBBXX:5:1224:24444:2633,J00121:27:H3GGKBBXX:5:1116:13839:39189,J00121:27:H3GGKBBXX:5:1224:15037:28534,J00121:27:H3GGKBBXX:5:2118:23135:39963,J00121:27:H3GGKBBXX:5:1115:24941:4655,J00121:27:H3GGKBBXX:5:1107:1316:46997,J00121:27:H3GGKBBXX:5:1224:5325:43568,J00121:27:H3GGKBBXX:5:1109:19360:31945,J00121:27:H3GGKBBXX:5:1223:10521:25281,J00121:27:H3GGKBBXX:5:1125:5162:9596,J00121:27:H3GGKBBXX:5:2121:12286:21096,J00121:27:H3GGKBBXX:5:2220:17563:42267,J00121:27:H3GGKBBXX:5:2103:23389:26898,J00121:27:H3GGKBBXX:5:2109:31751:25105,J00121:27:H3GGKBBXX:5:1111:8166:48421,J00121:27:H3GGKBBXX:5:2212:19299:10000,J00121:27:H3GGKBBXX:5:2109:13971:7591,J00121:27:H3GGKBBXX:5:1222:7659:1754,J00121:27:H3GGKBBXX:5:2115:25449:24278,J00121:27:H3GGKBBXX:5:1210:18730:11161,J00121:27:H3GGKBBXX:5:2113:7578:20709,J00121:27:H3GGKBBXX:5:2218:14641:46381,J00121:27:H3GGKBBXX:5:1211:23571:40825,J00121:27:H3GGKBBXX:5:1222:6066:14713,J00121:27:H3GGKBBXX:5:2202:24373:39154,J00121:27:H3GGKBBXX:5:1125:17584:25703,J00121:27:H3GGKBBXX:5:2113:23297:30292,J00121:27:H3GGKBBXX:5:1213:13017:22995,J00121:27:H3GGKBBXX:5:1216:22333:10686,J00121:27:H3GGKBBXX:5:1106:21491:21113,J00121:27:H3GGKBBXX:5:2221:5944:48227,J00121:27:H3GGKBBXX:5:2104:21288:10422,J00121:27:H3GGKBBXX:5:2220:5538:40104,J00121:27:H3GGKBBXX:5:2212:8836:13500,J00121:27:H3GGKBBXX:5:2204:2534:3741,J00121:27:H3GGKBBXX:5:2219:24972:25034,J00121:27:H3GGKBBXX:5:2220:10003:5710,J00121:27:H3GGKBBXX:5:2119:4726:27373,J00121:27:H3GGKBBXX:5:2225:26433:22467,J00121:27:H3GGKBBXX:5:2220:9688:12515,J00121:27:H3GGKBBXX:5:1106:23571:42161,J00121:27:H3GGKBBXX:5:1213:25469:10880,J00121:27:H3GGKBBXX:5:2210:4696:4497,J00121:27:H3GGKBBXX:5:2109:13717:7539,J00121:27:H3GGKBBXX:5:2111:27367:36956,J00121:27:H3GGKBBXX:5:1106:2838:26740,J00121:27:H3GGKBBXX:5:2223:11891:26494,J00121:27:H3GGKBBXX:5:1109:12469:44130,J00121:27:H3GGKBBXX:5:1123:11231:12515;sequence=TACAGTCACTTAACAGATATTTTATAATATAATCAATAGGCATATGGCAAGGTAAATAAAAATTAAAAAGACTAGAAATTATTAAGTG;start=395205;subtype=IES;support_ref=2;support_variant=62;type=IES;
scaffold51_60_with_IES	MILORD	internal_eliminated_sequence	395215	395292	.	.	.	ID=MILORD.60.395215.395292;Name=MILORD.60.395215.395292;bounded_by_ta=TRUE;common_boundary=RIGHT;end=395292;ies_id=IESPGM.PTET51.1.60.375478;ies_left_dist=-10;ies_min_dist=0;ies_right_dist=0;junction_seq=catgatacagtcactTAaaccatgcacttatc;read_names=J00121:27:H3GGKBBXX:5:2111:3762:14555,J00121:27:H3GGKBBXX:5:1206:10470:15803,J00121:27:H3GGKBBXX:5:2109:30919:49124,J00121:27:H3GGKBBXX:5:1106:26118:31101;sequence=TAACAGATATTTTATAATATAATCAATAGGCATATGGCAAGGTAAATAAAAATTAAAAAGACTAGAAATTATTAAGTG;start=395215;subtype=PARTIAL_INTERNAL;support_ref=0;support_variant=4;type=ALTERNATIVE;
scaffold51_60_with_IES	MILORD	internal_eliminated_sequence	397154	397220	.	.	.	ID=MILORD.60.397154.397220;Name=MILORD.60.397154.397220;bounded_by_ta=TRUE;common_boundary=Both;end=397220;ies_id=IESPGM.PTET51.1.60.377339;ies_left_dist=0;ies_min_dist=0;ies_right_dist=0;junction_seq=tattgatttattttgTAtctttatgattcaaa;read_names=J00121:27:H3GGKBBXX:5:2103:10754:2510,J00121:27:H3GGKBBXX:5:1113:18040:22204,J00121:27:H3GGKBBXX:5:1101:24292:47665,J00121:27:H3GGKBBXX:5:2225:17716:29729,J00121:27:H3GGKBBXX:5:2220:20527:21905,J00121:27:H3GGKBBXX:5:1201:25875:31664,J00121:27:H3GGKBBXX:5:2221:2524:35514,J00121:27:H3GGKBBXX:5:1220:8745:20621,J00121:27:H3GGKBBXX:5:1123:8532:27672,J00121:27:H3GGKBBXX:5:1215:6045:34547,J00121:27:H3GGKBBXX:5:1216:18730:6624,J00121:27:H3GGKBBXX:5:1209:29315:8365,J00121:27:H3GGKBBXX:5:1125:27225:47436,J00121:27:H3GGKBBXX:5:1222:17614:1244,J00121:27:H3GGKBBXX:5:2107:17624:7345,J00121:27:H3GGKBBXX:5:1113:6005:12603,J00121:27:H3GGKBBXX:5:1221:11424:3283,J00121:27:H3GGKBBXX:5:2224:10439:22819,J00121:27:H3GGKBBXX:5:2103:11840:31365,J00121:27:H3GGKBBXX:5:1110:15676:3688;sequence=TATAGTGAGATCTAAATTTTGATTATTAAATCACATTTTTCAATATCCACTTGAATATATTAGACTA;start=397154;subtype=IES;support_ref=116;support_variant=20;type=IES;
scaffold51_60_with_IES	MILORD	internal_eliminated_sequence	397154	397210	.	.	.	ID=MILORD.60.397154.397210;Name=MILORD.60.397154.397210;bounded_by_ta=TRUE;common_boundary=LEFT;end=397210;ies_id=IESPGM.PTET51.1.60.377339;ies_left_dist=0;ies_min_dist=0;ies_right_dist=10;junction_seq=tattgatttattttgTAttagactatatcttt;read_names=J00121:27:H3GGKBBXX:5:1204:7293:48069,J00121:27:H3GGKBBXX:5:1122:10805:25773,J00121:27:H3GGKBBXX:5:2122:19289:47647;sequence=TATAGTGAGATCTAAATTTTGATTATTAAATCACATTTTTCAATATCCACTTGAATA;start=397154;subtype=PARTIAL_INTERNAL;support_ref=116;support_variant=3;type=ALTERNATIVE;
scaffold51_60_with_IES	MILORD	internal_eliminated_sequence	400435	400898	.	.	.	ID=MILORD.60.400435.400898;Name=MILORD.60.400435.400898;bounded_by_ta=TRUE;common_boundary=None;end=400898;ies_id=IESPGM.PTET51.1.60.380629;ies_left_dist=76;ies_min_dist=76;ies_right_dist=-249;junction_seq=ccagactcattgagcTAcaataatattattat;read_names=J00121:27:H3GGKBBXX:5:1224:14032:15926;sequence=TATAATGTTTTAGAGATAAATTCAATTTTTGAATATTTGATAGCATGTGTATACATAGGGTAAATTGATGTCCTGATACTGTTGAATAGAGTATCTATTTCTTATTTTATATCATTTTGAAATCAATGAGAATCTTGGTTTCATTGTGAAATAATAGCGATGAATTTGTTAGATAATAACTCAAGAAAATATAATAATGATTACTTAACCCACTTTATAGATTATTCTACTATTCGATGTACTTCTGCATCAGTCATATTTTGGTTTGGAGTCACCCTGCACCAAAGACCCCAGATAGAATAGCTCAAACAAGGGAAGAAATGAGGAGAGGAATCAAAGCTCTTTTTTATGTAATTTTGTTGACAACAGGAATAATATGGAAAGTGCAGCCTTTGAATCCTTATTATGGATATTATGAGACACATGAATTTGGATTGAAGGAATTCTTCATTTCACTAGTCGTG;start=400435;subtype=EXTERNAL;support_ref=74;support_variant=1;type=ALTERNATIVE;
scaffold51_60_with_IES	MILORD	internal_eliminated_sequence	400511	400649	.	.	.	ID=MILORD.60.400511.400649;Name=MILORD.60.400511.400649;bounded_by_ta=TRUE;common_boundary=Both;end=400649;ies_id=IESPGM.PTET51.1.60.380629;ies_left_dist=0;ies_min_dist=0;ies_right_dist=0;junction_seq=aaattgatgtcctgaTAtagattattctacta;read_names=J00121:27:H3GGKBBXX:5:1227:22475:1226,J00121:27:H3GGKBBXX:5:2210:28158:23909,J00121:27:H3GGKBBXX:5:1128:27712:26265,J00121:27:H3GGKBBXX:5:1102:26930:37431,J00121:27:H3GGKBBXX:5:1127:20354:28674,J00121:27:H3GGKBBXX:5:2201:19898:9104,J00121:27:H3GGKBBXX:5:2208:16041:43568,J00121:27:H3GGKBBXX:5:1109:15585:3459,J00121:27:H3GGKBBXX:5:1222:17817:17808,J00121:27:H3GGKBBXX:5:1208:10297:43708,J00121:27:H3GGKBBXX:5:1103:18101:32015,J00121:27:H3GGKBBXX:5:2115:9506:23628,J00121:27:H3GGKBBXX:5:1102:7344:37361,J00121:27:H3GGKBBXX:5:1122:24799:18405,J00121:27:H3GGKBBXX:5:1228:7588:5358,J00121:27:H3GGKBBXX:5:1211:14692:20797,J00121:27:H3GGKBBXX:5:1123:19806:39506,J00121:27:H3GGKBBXX:5:1124:6411:31453,J00121:27:H3GGKBBXX:5:2225:17929:28622,J00121:27:H3GGKBBXX:5:1210:18020:25931,J00121:27:H3GGKBBXX:5:2208:31497:27971,J00121:27:H3GGKBBXX:5:2226:9648:39629,J00121:27:H3GGKBBXX:5:1127:11809:20973,J00121:27:H3GGKBBXX:5:2103:24200:12128,J00121:27:H3GGKBBXX:5:1212:15564:28745,J00121:27:H3GGKBBXX:5:1105:10947:3547,J00121:27:H3GGKBBXX:5:1210:21115:5587;sequence=TACTGTTGAATAGAGTATCTATTTCTTATTTTATATCATTTTGAAATCAATGAGAATCTTGGTTTCATTGTGAAATAATAGCGATGAATTTGTTAGATAATAACTCAAGAAAATATAATAATGATTACTTAACCCACTT;start=400511;subtype=IES;support_ref=8;support_variant=27;type=IES;
scaffold51_60_with_IES	MILORD	internal_eliminated_sequence	400521	400649	.	.	.	ID=MILORD.60.400521.400649;Name=MILORD.60.400521.400649;bounded_by_ta=TRUE;common_boundary=RIGHT;end=400649;ies_id=IESPGM.PTET51.1.60.380629;ies_left_dist=-10;ies_min_dist=0;ies_right_dist=0;junction_seq=cctgatactgttgaaTAtagattattctacta;read_names=J00121:27:H3GGKBBXX:5:1203:15331:43673;sequence=TAGAGTATCTATTTCTTATTTTATATCATTTTGAAATCAATGAGAATCTTGGTTTCATTGTGAAATAATAGCGATGAATTTGTTAGATAATAACTCAAGAAAATATAATAATGATTACTTAACCCACTT;start=400521;subtype=PARTIAL_INTERNAL;support_ref=1;support_variant=1;type=ALTERNATIVE;
scaffold51_60_with_IES	MILORD	internal_eliminated_sequence	401652	401705	.	.	.	ID=MILORD.60.401652.401705;Name=MILORD.60.401652.401705;bounded_by_ta=TRUE;common_boundary=LEFT;end=401705;ies_id=IESPGM.PTET51.1.60.381631;ies_left_dist=0;ies_min_dist=0;ies_right_dist=6;junction_seq=ggatgtgatggtttaTAagtgtatcttccgat;read_names=J00121:27:H3GGKBBXX:5:2207:7111:32244;sequence=TACAATTAAATTAATCATTTCATATTAACTTAATTATAAATATACATATAAGAT;start=401652;subtype=PARTIAL_INTERNAL;support_ref=1;support_variant=1;type=ALTERNATIVE;
scaffold51_60_with_IES	MILORD	internal_eliminated_sequence	401652	401711	.	.	.	ID=MILORD.60.401652.401711;Name=MILORD.60.401652.401711;bounded_by_ta=TRUE;common_boundary=Both;end=401711;ies_id=IESPGM.PTET51.1.60.381631;ies_left_dist=0;ies_min_dist=0;ies_right_dist=0;junction_seq=ggatgtgatggtttaTAtcttccgattaaacc;read_names=J00121:27:H3GGKBBXX:5:2204:17269:46012,J00121:27:H3GGKBBXX:5:2110:17787:26195,J00121:27:H3GGKBBXX:5:2219:27184:46240,J00121:27:H3GGKBBXX:5:2228:5670:43673,J00121:27:H3GGKBBXX:5:2126:16295:37361,J00121:27:H3GGKBBXX:5:2103:29477:30204,J00121:27:H3GGKBBXX:5:1219:10744:39981,J00121:27:H3GGKBBXX:5:1202:22374:29149,J00121:27:H3GGKBBXX:5:1124:14001:16682,J00121:27:H3GGKBBXX:5:1226:28818:4479,J00121:27:H3GGKBBXX:5:1110:24231:6027,J00121:27:H3GGKBBXX:5:1219:8755:19373,J00121:27:H3GGKBBXX:5:2118:14692:44922,J00121:27:H3GGKBBXX:5:1220:27549:17438,J00121:27:H3GGKBBXX:5:1219:6411:12110,J00121:27:H3GGKBBXX:5:2210:31172:21746,J00121:27:H3GGKBBXX:5:2109:28280:10264,J00121:27:H3GGKBBXX:5:1224:13727:44552,J00121:27:H3GGKBBXX:5:1222:29934:15662,J00121:27:H3GGKBBXX:5:1218:27306:39207,J00121:27:H3GGKBBXX:5:2108:12073:7504,J00121:27:H3GGKBBXX:5:1204:9496:26775,J00121:27:H3GGKBBXX:5:2218:6756:23470,J00121:27:H3GGKBBXX:5:2211:23246:45221,J00121:27:H3GGKBBXX:5:1226:3813:20867,J00121:27:H3GGKBBXX:5:2118:27661:15627,J00121:27:H3GGKBBXX:5:1117:5822:10704,J00121:27:H3GGKBBXX:5:1204:11099:14924,J00121:27:H3GGKBBXX:5:1221:25743:43146;sequence=TACAATTAAATTAATCATTTCATATTAACTTAATTATAAATATACATATAAGATTAAGTG;start=401652;subtype=IES;support_ref=2;support_variant=29;type=IES;
scaffold51_60_with_IES	MILORD	internal_eliminated_sequence	401652	401693	.	.	.	ID=MILORD.60.401652.401693;Name=MILORD.60.401652.401693;bounded_by_ta=TRUE;common_boundary=LEFT;end=401693;ies_id=IESPGM.PTET51.1.60.381631;ies_left_dist=0;ies_min_dist=0;ies_right_dist=18;junction_seq=ggatgtgatggtttaTAcatataagattaagt;read_names=J00121:27:H3GGKBBXX:5:1102:15666:32508;sequence=TACAATTAAATTAATCATTTCATATTAACTTAATTATAAATA;start=401652;subtype=PARTIAL_INTERNAL;support_ref=1;support_variant=1;type=ALTERNATIVE;
scaffold51_60_with_IES	MILORD	internal_eliminated_sequence	408259	408326	.	.	.	ID=MILORD.60.408259.408326;Name=MILORD.60.408259.408326;bounded_by_ta=TRUE;common_boundary=RIGHT;end=408326;ies_id=IESPGM.PTET51.1.60.388181;ies_left_dist=3;ies_min_dist=0;ies_right_dist=0;junction_seq=cattcgaactggaacTAttcaggacatgaagg;read_names=J00121:27:H3GGKBBXX:5:1223:13748:9350,J00121:27:H3GGKBBXX:5:1123:2432:35251,J00121:27:H3GGKBBXX:5:1207:25895:10036;sequence=TAATACAGTCTAGAATTTTAACTAATGAGAAAATATTGTCTGTTTAAAAAATTAATAAAAAGTAACTA;start=408259;subtype=PARTIAL_EXTERNAL;support_ref=0;support_variant=3;type=ALTERNATIVE;
scaffold51_60_with_IES	MILORD	internal_eliminated_sequence	408262	408326	.	.	.	ID=MILORD.60.408262.408326;Name=MILORD.60.408262.408326;bounded_by_ta=TRUE;common_boundary=Both;end=408326;ies_id=IESPGM.PTET51.1.60.388181;ies_left_dist=0;ies_min_dist=0;ies_right_dist=0;junction_seq=tcgaactggaactaaTAttcaggacatgaagg;read_names=J00121:27:H3GGKBBXX:5:1127:20466:25140,J00121:27:H3GGKBBXX:5:2213:11586:3213,J00121:27:H3GGKBBXX:5:1107:15798:15926,J00121:27:H3GGKBBXX:5:1108:29883:40438,J00121:27:H3GGKBBXX:5:1107:3833:34969,J00121:27:H3GGKBBXX:5:2110:30888:40526,J00121:27:H3GGKBBXX:5:2103:16792:6994,J00121:27:H3GGKBBXX:5:2227:5548:45080,J00121:27:H3GGKBBXX:5:2110:17685:31540,J00121:27:H3GGKBBXX:5:2220:11586:7398,J00121:27:H3GGKBBXX:5:1202:13677:14572,J00121:27:H3GGKBBXX:5:2216:1996:35339,J00121:27:H3GGKBBXX:5:1223:8532:14555,J00121:27:H3GGKBBXX:5:2111:16092:18581,J00121:27:H3GGKBBXX:5:2228:13281:27778,J00121:27:H3GGKBBXX:5:2203:12966:3670,J00121:27:H3GGKBBXX:5:1205:3610:37220,J00121:27:H3GGKBBXX:5:1215:26108:48491,J00121:27:H3GGKBBXX:5:1213:20943:6660,J00121:27:H3GGKBBXX:5:1102:19076:19777,J00121:27:H3GGKBBXX:5:1123:12469:42864,J00121:27:H3GGKBBXX:5:2220:7557:47928,J00121:27:H3GGKBBXX:5:1218:22851:20023,J00121:27:H3GGKBBXX:5:2224:23541:33844,J00121:27:H3GGKBBXX:5:1120:15097:16190,J00121:27:H3GGKBBXX:5:2120:31284:24859,J00121:27:H3GGKBBXX:5:2220:6715:9156,J00121:27:H3GGKBBXX:5:1214:24109:41475,J00121:27:H3GGKBBXX:5:1213:23520:8312,J00121:27:H3GGKBBXX:5:1222:16143:5481,J00121:27:H3GGKBBXX:5:2205:25682:10757,J00121:27:H3GGKBBXX:5:2107:9871:44763,J00121:27:H3GGKBBXX:5:2224:7405:32683,J00121:27:H3GGKBBXX:5:2220:16254:25931,J00121:27:H3GGKBBXX:5:2224:28696:32367,J00121:27:H3GGKBBXX:5:2107:30665:13482,J00121:27:H3GGKBBXX:5:1108:29812:40385;sequence=TACAGTCTAGAATTTTAACTAATGAGAAAATATTGTCTGTTTAAAAAATTAATAAAAAGTAACTA;start=408262;subtype=IES;support_ref=0;support_variant=37;type=IES;
scaffold51_60_with_IES	MILORD	internal_eliminated_sequence	412105	412798	.	.	.	ID=MILORD.60.412105.412798;Name=MILORD.60.412105.412798;bounded_by_ta=TRUE;common_boundary=LEFT;end=412798;ies_id=IESPGM.PTET51.1.60.391959;ies_left_dist=0;ies_min_dist=0;ies_right_dist=15;junction_seq=taatggttcttcttgTAaaataatcgattgta;read_names=J00121:27:H3GGKBBXX:5:2207:15930:40561;sequence=TACAGTGAAGTAGGGTTTCTAATTTAAAATATTATTACTATTATTGCATAAAACTTATTATTATTGTATTTAATTTTTAATCTCTTATTTTGAGGTTCTTTTTTCTCTTTATTTTTAAATAGAAATTCATTCTTTCTTACTTTTAAATCTTGAGCTCGCTTTAATCTATTTTCAAACTTTCTTTAATCATCGCAGATTATTTTTTTCTATATTTATTTGTTAATCTTTTGTATGAGATTTGATTTAGTTTGATTATTCTTTAGTTTTATCTTATTAAATTTTAAGATTCTATTTTGATGCTCTTACTTGAAATAAGTCTAACACATCATTTACCCAGGCAAAATACAATAATTTGTCATTTTATCTTGTTAATCTTTTACTATATCATCTATTTTTATCTACTTATAACTTCTATTTATTCAATAAGTGTATATAAAATGTTATTTATATTTATTAAAAATGAGGAACATTTGTGGTTAAATTTTCATCCATATAAATATTTATTATTATATTCATTGAAAGGAGGGAAATTTACAAAAGTTAAATTTAAATAAGTGTTTTGTATTTTTATTATGATTGTATATATGAAAATTCAATTATTTTTTTAAATTCAAAAAATTGTATTTCTCAATATTTTTCACATTTTTAGATTACCTATTTTTTTGTTATAATTTCAATATAAAAATATTAAAAA;start=412105;subtype=PARTIAL_INTERNAL;support_ref=1;support_variant=1;type=ALTERNATIVE;
scaffold51_60_with_IES	MILORD	internal_eliminated_sequence	412105	412813	.	.	.	ID=MILORD.60.412105.412813;Name=MILORD.60.412105.412813;bounded_by_ta=TRUE;common_boundary=Both;end=412813;ies_id=IESPGM.PTET51.1.60.391959;ies_left_dist=0;ies_min_dist=0;ies_right_dist=0;junction_seq=taatggttcttcttgTAtcacacgatctactc;read_names=J00121:27:H3GGKBBXX:5:1226:7649:22274,J00121:27:H3GGKBBXX:5:2228:13027:42530,J00121:27:H3GGKBBXX:5:2208:17655:19003,J00121:27:H3GGKBBXX:5:1214:2260:27602,J00121:27:H3GGKBBXX:5:1112:9699:25017,J00121:27:H3GGKBBXX:5:2103:28513:45027,J00121:27:H3GGKBBXX:5:1125:24282:37589,J00121:27:H3GGKBBXX:5:2201:20983:43937,J00121:27:H3GGKBBXX:5:1210:7588:44464,J00121:27:H3GGKBBXX:5:1117:23104:17509,J00121:27:H3GGKBBXX:5:2223:16782:15416,J00121:27:H3GGKBBXX:5:1111:6827:41598,J00121:27:H3GGKBBXX:5:1116:20293:4936,J00121:27:H3GGKBBXX:5:1125:18335:17966,J00121:27:H3GGKBBXX:5:2110:8795:17685,J00121:27:H3GGKBBXX:5:2207:17289:6132,J00121:27:H3GGKBBXX:5:2223:29305:6976,J00121:27:H3GGKBBXX:5:2220:25012:2141,J00121:27:H3GGKBBXX:5:1227:5903:32508,J00121:27:H3GGKBBXX:5:2217:14458:31224,J00121:27:H3GGKBBXX:5:1225:16549:47366,J00121:27:H3GGKBBXX:5:2124:29031:8224,J00121:27:H3GGKBBXX:5:2206:27783:43269,J00121:27:H3GGKBBXX:5:2221:10186:17632,J00121:27:H3GGKBBXX:5:2123:14123:45660,J00121:27:H3GGKBBXX:5:1203:16528:44412,J00121:27:H3GGKBBXX:5:2115:16620:26564,J00121:27:H3GGKBBXX:5:1203:11099:47137,J00121:27:H3GGKBBXX:5:1125:27630:46698,J00121:27:H3GGKBBXX:5:2204:13271:41475,J00121:27:H3GGKBBXX:5:1124:25591:7961,J00121:27:H3GGKBBXX:5:2126:15037:19074;sequence=TACAGTGAAGTAGGGTTTCTAATTTAAAATATTATTACTATTATTGCATAAAACTTATTATTATTGTATTTAATTTTTAATCTCTTATTTTGAGGTTCTTTTTTCTCTTTATTTTTAAATAGAAATTCATTCTTTCTTACTTTTAAATCTTGAGCTCGCTTTAATCTATTTTCAAACTTTCTTTAATCATCGCAGATTATTTTTTTCTATATTTATTTGTTAATCTTTTGTATGAGATTTGATTTAGTTTGATTATTCTTTAGTTTTATCTTATTAAATTTTAAGATTCTATTTTGATGCTCTTACTTGAAATAAGTCTAACACATCATTTACCCAGGCAAAATACAATAATTTGTCATTTTATCTTGTTAATCTTTTACTATATCATCTATTTTTATCTACTTATAACTTCTATTTATTCAATAAGTGTATATAAAATGTTATTTATATTTATTAAAAATGAGGAACATTTGTGGTTAAATTTTCATCCATATAAATATTTATTATTATATTCATTGAAAGGAGGGAAATTTACAAAAGTTAAATTTAAATAAGTGTTTTGTATTTTTATTATGATTGTATATATGAAAATTCAATTATTTTTTTAAATTCAAAAAATTGTATTTCTCAATATTTTTCACATTTTTAGATTACCTATTTTTTTGTTATAATTTCAATATAAAAATATTAAAAATAAAATAATCGATTG;start=412105;subtype=IES;support_ref=2;support_variant=32;type=IES;
scaffold51_60_with_IES	MILORD	internal_eliminated_sequence	412105	412783	.	.	.	ID=MILORD.60.412105.412783;Name=MILORD.60.412105.412783;bounded_by_ta=TRUE;common_boundary=LEFT;end=412783;ies_id=IESPGM.PTET51.1.60.391959;ies_left_dist=0;ies_min_dist=0;ies_right_dist=30;junction_seq=taatggttcttcttgTAaaaatattaaaaata;read_names=J00121:27:H3GGKBBXX:5:2222:9080:28833;sequence=TACAGTGAAGTAGGGTTTCTAATTTAAAATATTATTACTATTATTGCATAAAACTTATTATTATTGTATTTAATTTTTAATCTCTTATTTTGAGGTTCTTTTTTCTCTTTATTTTTAAATAGAAATTCATTCTTTCTTACTTTTAAATCTTGAGCTCGCTTTAATCTATTTTCAAACTTTCTTTAATCATCGCAGATTATTTTTTTCTATATTTATTTGTTAATCTTTTGTATGAGATTTGATTTAGTTTGATTATTCTTTAGTTTTATCTTATTAAATTTTAAGATTCTATTTTGATGCTCTTACTTGAAATAAGTCTAACACATCATTTACCCAGGCAAAATACAATAATTTGTCATTTTATCTTGTTAATCTTTTACTATATCATCTATTTTTATCTACTTATAACTTCTATTTATTCAATAAGTGTATATAAAATGTTATTTATATTTATTAAAAATGAGGAACATTTGTGGTTAAATTTTCATCCATATAAATATTTATTATTATATTCATTGAAAGGAGGGAAATTTACAAAAGTTAAATTTAAATAAGTGTTTTGTATTTTTATTATGATTGTATATATGAAAATTCAATTATTTTTTTAAATTCAAAAAATTGTATTTCTCAATATTTTTCACATTTTTAGATTACCTATTTTTTTGTTATAATTTCAATA;start=412105;subtype=PARTIAL_INTERNAL;support_ref=1;support_variant=1;type=ALTERNATIVE;
scaffold51_60_with_IES	MILORD	internal_eliminated_sequence	412105	412803	.	.	.	ID=MILORD.60.412105.412803;Name=MILORD.60.412105.412803;bounded_by_ta=TRUE;common_boundary=LEFT;end=412803;ies_id=IESPGM.PTET51.1.60.391959;ies_left_dist=0;ies_min_dist=0;ies_right_dist=10;junction_seq=taatggttcttcttgTAatcgattgtatcaca;read_names=J00121:27:H3GGKBBXX:5:2101:29863:45924,J00121:27:H3GGKBBXX:5:1118:11606:44675,J00121:27:H3GGKBBXX:5:2215:21552:38978,J00121:27:H3GGKBBXX:5:1128:29406:31839,J00121:27:H3GGKBBXX:5:2202:31111:37044,J00121:27:H3GGKBBXX:5:2213:25712:32578;sequence=TACAGTGAAGTAGGGTTTCTAATTTAAAATATTATTACTATTATTGCATAAAACTTATTATTATTGTATTTAATTTTTAATCTCTTATTTTGAGGTTCTTTTTTCTCTTTATTTTTAAATAGAAATTCATTCTTTCTTACTTTTAAATCTTGAGCTCGCTTTAATCTATTTTCAAACTTTCTTTAATCATCGCAGATTATTTTTTTCTATATTTATTTGTTAATCTTTTGTATGAGATTTGATTTAGTTTGATTATTCTTTAGTTTTATCTTATTAAATTTTAAGATTCTATTTTGATGCTCTTACTTGAAATAAGTCTAACACATCATTTACCCAGGCAAAATACAATAATTTGTCATTTTATCTTGTTAATCTTTTACTATATCATCTATTTTTATCTACTTATAACTTCTATTTATTCAATAAGTGTATATAAAATGTTATTTATATTTATTAAAAATGAGGAACATTTGTGGTTAAATTTTCATCCATATAAATATTTATTATTATATTCATTGAAAGGAGGGAAATTTACAAAAGTTAAATTTAAATAAGTGTTTTGTATTTTTATTATGATTGTATATATGAAAATTCAATTATTTTTTTAAATTCAAAAAATTGTATTTCTCAATATTTTTCACATTTTTAGATTACCTATTTTTTTGTTATAATTTCAATATAAAAATATTAAAAATAAAA;start=412105;subtype=PARTIAL_INTERNAL;support_ref=2;support_variant=6;type=ALTERNATIVE;
scaffold51_60_with_IES	MILORD	internal_eliminated_sequence	413407	413504	.	.	.	ID=MILORD.60.413407.413504;Name=MILORD.60.413407.413504;bounded_by_ta=TRUE;common_boundary=Both;end=413504;ies_id=IESPGM.PTET51.1.60.392552;ies_left_dist=0;ies_min_dist=0;ies_right_dist=0;junction_seq=agcattaatctcttaTAtttatttaggtattg;read_names=J00121:27:H3GGKBBXX:5:1205:24941:10036,J00121:27:H3GGKBBXX:5:1111:30705:30362,J00121:27:H3GGKBBXX:5:1210:20364:30204,J00121:27:H3GGKBBXX:5:2222:14620:9350,J00121:27:H3GGKBBXX:5:1206:15280:9684,J00121:27:H3GGKBBXX:5:1225:25550:37466,J00121:27:H3GGKBBXX:5:1128:9800:24771,J00121:27:H3GGKBBXX:5:2201:21044:48438,J00121:27:H3GGKBBXX:5:1216:5893:46627,J00121:27:H3GGKBBXX:5:1113:7801:38996,J00121:27:H3GGKBBXX:5:2109:4117:12532,J00121:27:H3GGKBBXX:5:1107:22972:21324,J00121:27:H3GGKBBXX:5:1113:28310:34688,J00121:27:H3GGKBBXX:5:2206:21308:9684,J00121:27:H3GGKBBXX:5:2103:21450:43691,J00121:27:H3GGKBBXX:5:2201:21805:27602,J00121:27:H3GGKBBXX:5:2223:18284:24349,J00121:27:H3GGKBBXX:5:1211:11880:12585,J00121:27:H3GGKBBXX:5:1125:16041:41423,J00121:27:H3GGKBBXX:5:1204:12439:43445,J00121:27:H3GGKBBXX:5:1208:16914:37484,J00121:27:H3GGKBBXX:5:2221:23997:10124,J00121:27:H3GGKBBXX:5:1107:3254:40825,J00121:27:H3GGKBBXX:5:2208:19299:18405,J00121:27:H3GGKBBXX:5:1123:20141:21694,J00121:27:H3GGKBBXX:5:2217:18862:16489,J00121:27:H3GGKBBXX:5:2213:21927:47753,J00121:27:H3GGKBBXX:5:1115:23236:22801,J00121:27:H3GGKBBXX:5:1112:6624:47717,J00121:27:H3GGKBBXX:5:1113:22942:19654,J00121:27:H3GGKBBXX:5:1219:4330:47717,J00121:27:H3GGKBBXX:5:1228:28909:26406,J00121:27:H3GGKBBXX:5:1212:7405:34582,J00121:27:H3GGKBBXX:5:1213:14925:35444,J00121:27:H3GGKBBXX:5:2208:22303:33668,J00121:27:H3GGKBBXX:5:1109:24444:40825;sequence=TAGAGTCAATTGAATTATAATTATTTTCTATTGAATCTAATTATTGATATTATTGATTCATTACGATTTAAAAATATTAAAAACTTATAAAACTACTG;start=413407;subtype=IES;support_ref=2;support_variant=36;type=IES;
scaffold51_60_with_IES	MILORD	internal_eliminated_sequence	413407	413499	.	.	.	ID=MILORD.60.413407.413499;Name=MILORD.60.413407.413499;bounded_by_ta=TRUE;common_boundary=LEFT;end=413499;ies_id=IESPGM.PTET51.1.60.392552;ies_left_dist=0;ies_min_dist=0;ies_right_dist=5;junction_seq=agcattaatctcttaTActgtatttatttagg;read_names=J00121:27:H3GGKBBXX:5:1121:5386:2176;sequence=TAGAGTCAATTGAATTATAATTATTTTCTATTGAATCTAATTATTGATATTATTGATTCATTACGATTTAAAAATATTAAAAACTTATAAAAC;start=413407;subtype=PARTIAL_INTERNAL;support_ref=1;support_variant=1;type=ALTERNATIVE;
scaffold51_60_with_IES	MILORD	internal_eliminated_sequence	417903	418034	.	.	.	ID=MILORD.60.417903.418034;Name=MILORD.60.417903.418034;bounded_by_ta=TRUE;common_boundary=RIGHT;end=418034;ies_id=IESPGM.PTET51.1.60.396958;ies_left_dist=8;ies_min_dist=0;ies_right_dist=0;junction_seq=cgtaatgatttgggtTAaaagtaacaatatta;read_names=J00121:27:H3GGKBBXX:5:2109:6512:26564;sequence=TAAGATGATATAGTAATTTGCAATTATTCTCTTGTTTTTTATATAGTACTCTTTAAGACAATGCGAATTATTTAGTAGAAAAATAAGATATTTATTTGACAGGAAACTCTGTGATAGATATTTAATTGACTG;start=417903;subtype=PARTIAL_EXTERNAL;support_ref=14;support_variant=1;type=ALTERNATIVE;
scaffold51_60_with_IES	MILORD	internal_eliminated_sequence	417911	418034	.	.	.	ID=MILORD.60.417911.418034;Name=MILORD.60.417911.418034;bounded_by_ta=TRUE;common_boundary=Both;end=418034;ies_id=IESPGM.PTET51.1.60.396958;ies_left_dist=0;ies_min_dist=0;ies_right_dist=0;junction_seq=tttgggttaagatgaTAaaagtaacaatatta;read_names=J00121:27:H3GGKBBXX:5:1101:23277:19742,J00121:27:H3GGKBBXX:5:1227:14529:7996,J00121:27:H3GGKBBXX:5:1116:2808:19337,J00121:27:H3GGKBBXX:5:1209:19908:36974,J00121:27:H3GGKBBXX:5:2215:14986:26793,J00121:27:H3GGKBBXX:5:2124:24495:3002,J00121:27:H3GGKBBXX:5:2219:13514:35075,J00121:27:H3GGKBBXX:5:2207:20405:2035,J00121:27:H3GGKBBXX:5:1215:16112:15803,J00121:27:H3GGKBBXX:5:2103:10084:31910,J00121:27:H3GGKBBXX:5:1217:16295:13834,J00121:27:H3GGKBBXX:5:1114:19441:17069,J00121:27:H3GGKBBXX:5:2114:14377:3371,J00121:27:H3GGKBBXX:5:2122:29183:38521,J00121:27:H3GGKBBXX:5:2218:21257:9280,J00121:27:H3GGKBBXX:5:2211:25976:9156,J00121:27:H3GGKBBXX:5:1112:12002:29114,J00121:27:H3GGKBBXX:5:2221:10297:14730,J00121:27:H3GGKBBXX:5:2219:10531:22098,J00121:27:H3GGKBBXX:5:2221:27387:31259,J00121:27:H3GGKBBXX:5:1225:17198:31646,J00121:27:H3GGKBBXX:5:2102:13981:35462,J00121:27:H3GGKBBXX:5:1216:2341:2211,J00121:27:H3GGKBBXX:5:1209:5041:34495,J00121:27:H3GGKBBXX:5:1118:20375:1806,J00121:27:H3GGKBBXX:5:2203:21663:27285,J00121:27:H3GGKBBXX:5:2218:2686:5587,J00121:27:H3GGKBBXX:5:2104:25997:37431,J00121:27:H3GGKBBXX:5:1101:4716:29852,J00121:27:H3GGKBBXX:5:1208:18355:23733,J00121:27:H3GGKBBXX:5:1222:25804:24401,J00121:27:H3GGKBBXX:5:1204:20364:5376,J00121:27:H3GGKBBXX:5:2210:6461:3020,J00121:27:H3GGKBBXX:5:2206:14955:21324,J00121:27:H3GGKBBXX:5:2227:20618:44886,J00121:27:H3GGKBBXX:5:1101:18264:46293,J00121:27:H3GGKBBXX:5:2205:17624:33053,J00121:27:H3GGKBBXX:5:2212:16427:8506,J00121:27:H3GGKBBXX:5:1120:4919:36499;sequence=TATAGTAATTTGCAATTATTCTCTTGTTTTTTATATAGTACTCTTTAAGACAATGCGAATTATTTAGTAGAAAAATAAGATATTTATTTGACAGGAAACTCTGTGATAGATATTTAATTGACTG;start=417911;subtype=IES;support_ref=18;support_variant=39;type=IES;
scaffold51_60_with_IES	MILORD	internal_eliminated_sequence	421314	421403	.	.	.	ID=MILORD.60.421314.421403;Name=MILORD.60.421314.421403;bounded_by_ta=TRUE;common_boundary=RIGHT;end=421403;ies_id=IESPGM.PTET51.1.60.400251;ies_left_dist=14;ies_min_dist=0;ies_right_dist=0;junction_seq=atatcactcctttcaTAgctctttactgataa;read_names=J00121:27:H3GGKBBXX:5:1111:30929:27760;sequence=TAAAAGACTTAAGATACAGTATTACTCTTCAAATTATAGAAATATAATTCTATTAAAAATGAAAAAGATTATCATATAAATTATAAACTG;start=421314;subtype=PARTIAL_EXTERNAL;support_ref=15;support_variant=1;type=ALTERNATIVE;
scaffold51_60_with_IES	MILORD	internal_eliminated_sequence	421328	421396	.	.	.	ID=MILORD.60.421328.421396;Name=MILORD.60.421328.421396;bounded_by_ta=TRUE;common_boundary=LEFT;end=421396;ies_id=IESPGM.PTET51.1.60.400251;ies_left_dist=0;ies_min_dist=0;ies_right_dist=7;junction_seq=ataaaagacttaagaTAaactgtagctcttta;read_names=J00121:27:H3GGKBBXX:5:1216:16904:4022;sequence=TACAGTATTACTCTTCAAATTATAGAAATATAATTCTATTAAAAATGAAAAAGATTATCATATAAATTA;start=421328;subtype=PARTIAL_INTERNAL;support_ref=3;support_variant=1;type=ALTERNATIVE;
scaffold51_60_with_IES	MILORD	internal_eliminated_sequence	421328	421403	.	.	.	ID=MILORD.60.421328.421403;Name=MILORD.60.421328.421403;bounded_by_ta=TRUE;common_boundary=Both;end=421403;ies_id=IESPGM.PTET51.1.60.400251;ies_left_dist=0;ies_min_dist=0;ies_right_dist=0;junction_seq=ataaaagacttaagaTAgctctttactgataa;read_names=J00121:27:H3GGKBBXX:5:2114:14549:22204,J00121:27:H3GGKBBXX:5:2208:12357:4374,J00121:27:H3GGKBBXX:5:2108:17289:34090,J00121:27:H3GGKBBXX:5:2112:27630:9315,J00121:27:H3GGKBBXX:5:2110:23338:8418,J00121:27:H3GGKBBXX:5:1205:30340:38767,J00121:27:H3GGKBBXX:5:1109:3599:13253,J00121:27:H3GGKBBXX:5:2104:14539:15117,J00121:27:H3GGKBBXX:5:2218:21227:9789,J00121:27:H3GGKBBXX:5:2219:29356:45959,J00121:27:H3GGKBBXX:5:2112:31365:18880,J00121:27:H3GGKBBXX:5:2118:26179:48298,J00121:27:H3GGKBBXX:5:2217:3346:20551,J00121:27:H3GGKBBXX:5:2226:28534:35004,J00121:27:H3GGKBBXX:5:1225:13951:2070,J00121:27:H3GGKBBXX:5:2218:20425:39559,J00121:27:H3GGKBBXX:5:1125:21166:13377,J00121:27:H3GGKBBXX:5:2206:26474:21201,J00121:27:H3GGKBBXX:5:1108:23186:27778,J00121:27:H3GGKBBXX:5:1201:5923:45731,J00121:27:H3GGKBBXX:5:1126:20862:17280,J00121:27:H3GGKBBXX:5:1116:13169:37642,J00121:27:H3GGKBBXX:5:1204:24819:26353,J00121:27:H3GGKBBXX:5:2106:5974:24683,J00121:27:H3GGKBBXX:5:1214:21724:47366,J00121:27:H3GGKBBXX:5:1211:28696:33176,J00121:27:H3GGKBBXX:5:1113:16021:41211,J00121:27:H3GGKBBXX:5:1125:23683:21395,J00121:27:H3GGKBBXX:5:1204:16924:17948,J00121:27:H3GGKBBXX:5:2108:15209:36288,J00121:27:H3GGKBBXX:5:1211:13149:22626,J00121:27:H3GGKBBXX:5:1216:16762:21993;sequence=TACAGTATTACTCTTCAAATTATAGAAATATAATTCTATTAAAAATGAAAAAGATTATCATATAAATTATAAACTG;start=421328;subtype=IES;support_ref=6;support_variant=32;type=IES;
scaffold51_60_with_IES	MILORD	internal_eliminated_sequence	421333	421403	.	.	.	ID=MILORD.60.421333.421403;Name=MILORD.60.421333.421403;bounded_by_ta=TRUE;common_boundary=RIGHT;end=421403;ies_id=IESPGM.PTET51.1.60.400251;ies_left_dist=-5;ies_min_dist=0;ies_right_dist=0;junction_seq=agacttaagatacagTAgctctttactgataa;read_names=J00121:27:H3GGKBBXX:5:2119:27823:9649,J00121:27:H3GGKBBXX:5:2114:24261:25070;sequence=TATTACTCTTCAAATTATAGAAATATAATTCTATTAAAAATGAAAAAGATTATCATATAAATTATAAACTG;start=421333;subtype=PARTIAL_INTERNAL;support_ref=4;support_variant=2;type=ALTERNATIVE;
scaffold51_60_with_IES	MILORD	internal_eliminated_sequence	421336	421403	.	.	.	ID=MILORD.60.421336.421403;Name=MILORD.60.421336.421403;bounded_by_ta=TRUE;common_boundary=RIGHT;end=421403;ies_id=IESPGM.PTET51.1.60.400251;ies_left_dist=-8;ies_min_dist=0;ies_right_dist=0;junction_seq=cttaagatacagtatTAgctctttactgataa;read_names=J00121:27:H3GGKBBXX:5:2210:8937:43814;sequence=TACTCTTCAAATTATAGAAATATAATTCTATTAAAAATGAAAAAGATTATCATATAAATTATAAACTG;start=421336;subtype=PARTIAL_INTERNAL;support_ref=1;support_variant=1;type=ALTERNATIVE;
scaffold51_60_with_IES	MILORD	internal_eliminated_sequence	421348	421403	.	.	.	ID=MILORD.60.421348.421403;Name=MILORD.60.421348.421403;bounded_by_ta=TRUE;common_boundary=RIGHT;end=421403;ies_id=IESPGM.PTET51.1.60.400251;ies_left_dist=-20;ies_min_dist=0;ies_right_dist=0;junction_seq=tattactcttcaaatTAgctctttactgataa;read_names=J00121:27:H3GGKBBXX:5:1121:8806:22766,J00121:27:H3GGKBBXX:5:1119:3660:47542;sequence=TATAGAAATATAATTCTATTAAAAATGAAAAAGATTATCATATAAATTATAAACTG;start=421348;subtype=PARTIAL_INTERNAL;support_ref=2;support_variant=2;type=ALTERNATIVE;
scaffold51_60_with_IES	MILORD	internal_eliminated_sequence	428634	428691	.	.	.	ID=MILORD.60.428634.428691;Name=MILORD.60.428634.428691;bounded_by_ta=TRUE;common_boundary=LEFT;end=428691;ies_id=IESPGM.PTET51.1.60.407481;ies_left_dist=0;ies_min_dist=0;ies_right_dist=-2;junction_seq=ttgaagatttcatggTAaattcgtaaaatttc;read_names=J00121:27:H3GGKBBXX:5:1223:30269:7908;sequence=TACAACTGTTTTTTTGGTTATTTAAGAGTATTCTATTCAACTTCAAATAGTAACTGTA;start=428634;subtype=PARTIAL_EXTERNAL;support_ref=23;support_variant=1;type=ALTERNATIVE;
scaffold51_60_with_IES	MILORD	internal_eliminated_sequence	428634	428680	.	.	.	ID=MILORD.60.428634.428680;Name=MILORD.60.428634.428680;bounded_by_ta=TRUE;common_boundary=LEFT;end=428680;ies_id=IESPGM.PTET51.1.60.407481;ies_left_dist=0;ies_min_dist=0;ies_right_dist=9;junction_seq=ttgaagatttcatggTAgtaactgtataaatt;read_names=J00121:27:H3GGKBBXX:5:1208:21745:12339;sequence=TACAACTGTTTTTTTGGTTATTTAAGAGTATTCTATTCAACTTCAAA;start=428634;subtype=PARTIAL_INTERNAL;support_ref=23;support_variant=1;type=ALTERNATIVE;
scaffold51_60_with_IES	MILORD	internal_eliminated_sequence	428634	428689	.	.	.	ID=MILORD.60.428634.428689;Name=MILORD.60.428634.428689;bounded_by_ta=TRUE;common_boundary=Both;end=428689;ies_id=IESPGM.PTET51.1.60.407481;ies_left_dist=0;ies_min_dist=0;ies_right_dist=0;junction_seq=ttgaagatttcatggTAtaaattcgtaaaatt;read_names=J00121:27:H3GGKBBXX:5:2102:24951:19021,J00121:27:H3GGKBBXX:5:1110:8816:39172,J00121:27:H3GGKBBXX:5:1203:11353:14449,J00121:27:H3GGKBBXX:5:1104:7689:8418,J00121:27:H3GGKBBXX:5:1120:28392:3319,J00121:27:H3GGKBBXX:5:1116:27488:26723,J00121:27:H3GGKBBXX:5:1214:14489:36622,J00121:27:H3GGKBBXX:5:2208:17269:35356,J00121:27:H3GGKBBXX:5:2227:6563:36112,J00121:27:H3GGKBBXX:5:1103:26118:41194,J00121:27:H3GGKBBXX:5:2119:11860:31998,J00121:27:H3GGKBBXX:5:1125:9567:12937,J00121:27:H3GGKBBXX:5:2103:15930:33633,J00121:27:H3GGKBBXX:5:2205:27976:44728,J00121:27:H3GGKBBXX:5:2224:5274:12110,J00121:27:H3GGKBBXX:5:1110:26869:16577,J00121:27:H3GGKBBXX:5:2211:12276:18546,J00121:27:H3GGKBBXX:5:1107:19502:31382,J00121:27:H3GGKBBXX:5:1225:16305:25351,J00121:27:H3GGKBBXX:5:1215:16143:31365,J00121:27:H3GGKBBXX:5:1210:16640:38592,J00121:27:H3GGKBBXX:5:2222:19887:34864,J00121:27:H3GGKBBXX:5:1105:14783:20639,J00121:27:H3GGKBBXX:5:2121:22252:20850,J00121:27:H3GGKBBXX:5:1202:11190:6923,J00121:27:H3GGKBBXX:5:2211:8532:17720,J00121:27:H3GGKBBXX:5:2228:20577:36095,J00121:27:H3GGKBBXX:5:1211:23723:20656,J00121:27:H3GGKBBXX:5:2113:10368:11935;sequence=TACAACTGTTTTTTTGGTTATTTAAGAGTATTCTATTCAACTTCAAATAGTAACTG;start=428634;subtype=IES;support_ref=46;support_variant=29;type=IES;
scaffold51_60_with_IES	MILORD	internal_eliminated_sequence	430319	430344	.	.	.	ID=MILORD.60.430319.430344;Name=MILORD.60.430319.430344;bounded_by_ta=TRUE;common_boundary=None;end=430344;ies_id=IESPGM.PTET51.1.60.409293;ies_left_dist=183;ies_min_dist=183;ies_right_dist=187;junction_seq=gacatcactgttgttTActtgggcactatttc;read_names=J00121:27:H3GGKBBXX:5:1125:19695:9772;sequence=TAGGATAAAAATGAATAACTACGGTA;start=430319;subtype=MAC;support_ref=132;support_variant=1;type=CRYPTIC;
scaffold51_60_with_IES	MILORD	internal_eliminated_sequence	430502	430531	.	.	.	ID=MILORD.60.430502.430531;Name=MILORD.60.430502.430531;bounded_by_ta=TRUE;common_boundary=Both;end=430531;ies_id=IESPGM.PTET51.1.60.409293;ies_left_dist=0;ies_min_dist=0;ies_right_dist=0;junction_seq=gttgcccatgcttgtTAttatatcataaagag;read_names=J00121:27:H3GGKBBXX:5:2222:29244:34160,J00121:27:H3GGKBBXX:5:2218:28412:32121,J00121:27:H3GGKBBXX:5:2103:14529:33457,J00121:27:H3GGKBBXX:5:2203:5406:14344,J00121:27:H3GGKBBXX:5:2210:13362:11565,J00121:27:H3GGKBBXX:5:1101:4868:12532,J00121:27:H3GGKBBXX:5:2112:29711:49212,J00121:27:H3GGKBBXX:5:2205:4797:23698,J00121:27:H3GGKBBXX:5:2206:2311:28182,J00121:27:H3GGKBBXX:5:2101:13311:14115,J00121:27:H3GGKBBXX:5:1219:13291:27725,J00121:27:H3GGKBBXX:5:1227:29234:12128,J00121:27:H3GGKBBXX:5:1205:23409:38715,J00121:27:H3GGKBBXX:5:2226:3346:10774,J00121:27:H3GGKBBXX:5:2210:13595:11759,J00121:27:H3GGKBBXX:5:2128:29376:12867,J00121:27:H3GGKBBXX:5:2202:23602:40244,J00121:27:H3GGKBBXX:5:1102:20182:45432,J00121:27:H3GGKBBXX:5:1222:30391:25246,J00121:27:H3GGKBBXX:5:2104:28726:31329,J00121:27:H3GGKBBXX:5:1209:16620:4338,J00121:27:H3GGKBBXX:5:2102:20811:23487,J00121:27:H3GGKBBXX:5:1218:5578:42776,J00121:27:H3GGKBBXX:5:1205:9638:3459,J00121:27:H3GGKBBXX:5:2105:12165:7627,J00121:27:H3GGKBBXX:5:2112:29691:34442,J00121:27:H3GGKBBXX:5:1109:17634:39189,J00121:27:H3GGKBBXX:5:2221:8653:18001,J00121:27:H3GGKBBXX:5:2101:19532:23171,J00121:27:H3GGKBBXX:5:2216:11535:27883,J00121:27:H3GGKBBXX:5:2216:22079:45062,J00121:27:H3GGKBBXX:5:1207:4219:14432,J00121:27:H3GGKBBXX:5:2120:22830:15205,J00121:27:H3GGKBBXX:5:1115:4462:36517,J00121:27:H3GGKBBXX:5:1114:6329:11020,J00121:27:H3GGKBBXX:5:1120:17563:11706,J00121:27:H3GGKBBXX:5:2221:18020:29765,J00121:27:H3GGKBBXX:5:1109:13372:44605;sequence=TATAGTAGAATATATTATACAACCTAACTG;start=430502;subtype=IES;support_ref=3;support_variant=38;type=IES;
scaffold51_60_with_IES	MILORD	internal_eliminated_sequence	430502	430541	.	.	.	ID=MILORD.60.430502.430541;Name=MILORD.60.430502.430541;bounded_by_ta=TRUE;common_boundary=LEFT;end=430541;ies_id=IESPGM.PTET51.1.60.409293;ies_left_dist=0;ies_min_dist=0;ies_right_dist=-10;junction_seq=gttgcccatgcttgtTAaagagtaaaagcatg;read_names=J00121:27:H3GGKBBXX:5:2201:10866:43427;sequence=TATAGTAGAATATATTATACAACCTAACTGTATTATATCA;start=430502;subtype=PARTIAL_EXTERNAL;support_ref=1;support_variant=1;type=ALTERNATIVE;
scaffold51_60_with_IES	MILORD	internal_eliminated_sequence	430502	430534	.	.	.	ID=MILORD.60.430502.430534;Name=MILORD.60.430502.430534;bounded_by_ta=TRUE;common_boundary=LEFT;end=430534;ies_id=IESPGM.PTET51.1.60.409293;ies_left_dist=0;ies_min_dist=0;ies_right_dist=-3;junction_seq=gttgcccatgcttgtTAtatcataaagagtaa;read_names=J00121:27:H3GGKBBXX:5:1224:13332:31242,J00121:27:H3GGKBBXX:5:1224:13464:29888;sequence=TATAGTAGAATATATTATACAACCTAACTGTAT;start=430502;subtype=PARTIAL_EXTERNAL;support_ref=1;support_variant=2;type=ALTERNATIVE;
scaffold51_60_with_IES	MILORD	internal_eliminated_sequence	430502	430536	.	.	.	ID=MILORD.60.430502.430536;Name=MILORD.60.430502.430536;bounded_by_ta=TRUE;common_boundary=LEFT;end=430536;ies_id=IESPGM.PTET51.1.60.409293;ies_left_dist=0;ies_min_dist=0;ies_right_dist=-5;junction_seq=gttgcccatgcttgtTAtcataaagagtaaaa;read_names=J00121:27:H3GGKBBXX:5:1209:4949:34301;sequence=TATAGTAGAATATATTATACAACCTAACTGTATTA;start=430502;subtype=PARTIAL_EXTERNAL;support_ref=1;support_variant=1;type=ALTERNATIVE;
scaffold51_60_with_IES	MILORD	internal_eliminated_sequence	435241	437758	.	.	.	ID=MILORD.60.435241.437758;Name=MILORD.60.435241.437758;bounded_by_ta=TRUE;common_boundary=None;end=437758;ies_id=IESPGM.PTET51.1.60.417425;ies_left_dist=3423;ies_min_dist=1035;ies_right_dist=1035;junction_seq=attttaattatgaatTAgaaattttgcagatg;read_names=J00121:27:H3GGKBBXX:5:2209:16681:46961;sequence=TATAAACTTATTTGATTATATAAATCATTGTAATAATTTGAGTTCTATGTCATTTCTAGACGTTCATCTAGCTGAAATATTAATAATATATACACAATTCTGATCCTTTAATTTCTATATACTTAGGATACCTACTTCACAATATCAACAAGGTCAGGTCTTTCTTTTGGATTTTATTTCAAACATTCTACAATAATTTCAATAAGTTTCTTGTCATATTCAAGTTTATTTTTAATCAATAAACCGTTAATGTATTCAGCATTAAATTTCTTTTCAATTTCCTCTGCATCTAAAAAGCAAAAAGAAAATAAAGGGGCTCCTTTATTTAATATTAATAAAGCGACTAATCCAAATGAATATATATCAGATTTCATCGTGATATCTTACATTCCCTCTGGAGCATGAAATTAGTATGAGCTACTTTATTGAGTACCACAATTATTCAAATTTTCCTCTTTAGCCTTCTCTTGGTCTCCTATGTAAAAGTGAGCATCAACTAAGTTTTCATTATCAATATAAATTGATTATGGTGAGATATTTCTATGCATGATACCTTCTTAGTGAAATGTCGAAATTCCTAGATGATATGATTAATAATTAACCTTTAATCAATTCATTAATGGCTCTACAGGCTACTTTTCTATATATAATGTTATCAATGTTTTGAGCCTTTTTTTGTTCTGCTGCCTCAGCCAAAGTCATAATAAATTTCTTTTGGAAAAAAAAAGTTTAATTATATAATCTCAAGTAAGAGAAGTTAATTAGAATATTGGAAGTATTAGACAACTTCTCTGTCACAAAAATTTCTCTATTTTAATATTCTAATTATTAATTTCTATTGGGTTTAGATAGGTCATAGCTTCTATATAAAAGACTCTTCGATTTAATACCAAAAACAGTTTCAAATACTTTTGGAGTGTTGAATTCCACTGTATATATATCTTCCATACCATATGAAGATGAAATTTGCAGAATTTTAAAAAATAGATTTAAACCAAAATGATTTTATTAATTTATTCTCAAACCTTTAACAAATGAAAGCAAATAGTTTATAATTTTCTCAAAATTATCCATGTTGATATCTAGAATTTATATCATCTATGGAAAGTATTTACGTACGAAACTTTTAAAAATATCAATGTTAGGAGTAGTCATTTTTAAGTGTGAATCTTCTAAATCAAATAATTATAGAAAAACACAGTCTTCAATTAAATATAATTGTGAAATGGATTACAGATTCCAAGTAATTTTTTTCTAGCTTAGTTCATTTAAGGCTAAGTTATGGATATATTAATTACTTATTGCCAACTAAAGAAGGATAAATTCGATATTTTATTTATTCAATTAATTTTCTGACAAACGATATTATCTCCAATCCTTCATTATAATTAGAATTTAATTCTATTGGATTATTATCTCATGTGGTTATAGAATGTTAAACAATTTTAGATTAAGCATAGACTTGGCATGTTATTCGTCCTTGAAAAATTGAAAATTTGTTTCTCTCTTCAAATAATGCTCAATCTCTGAACTATTTCTTTTCTAGATTTCGTGTATTTTTATTGAAGAATTTCCTTCATGTAATTCTTAAAGCTCATTGTAATAAAACTTATACTCTTCAATATTCATTATTGTTTAATAGAGTATTTTTATATTAAAATAAATATTAAAATTGAATAATTATCATCCTACATTTCTAATAATTTAGTTCTGAAATTTTATTGAGATTTTGTCCCTGGTGTTCTTGTAATTGAAGTAAAAGTTGTGGCGTAGGTTCTGGCAAACTGATTATCATCTTCATTTTCTTCTGGAATTTCTATGCCCTAATTATTTATTTCTCTCTTCTTCTCTCTATATTCTTTGTTCATGCTATCTAATTATGATTTTAGTTCCTATTTCTTCTCTCTCAATTCCTTGCATTACTTTATGAGGTGTTTGTTTTAATCTTAAATGGTGTCATATGCTACTTCTCTTTGGCTAAGTTGATATTTCGCTGAAGCCTCAACTTCAGAGAGACTTTATTGTAAATAATACTTCTGACTTGATAATGCTTTATAAATAGCATTTTGTTAGCTTTGATCAATCTGTTATTATAGAGGATCCTTTTACATATCCTTCAATGTTTCTTAAAACACAGGATTTTTAATAGCGATTGCCTTACTATTATCTTTCTGCACCATATGATACAATTCCTCTAGTTTCTCTGGCCAATCTCCAGTGTCACTATTAATTAATGTTTGTATAGAAGACTTAAAGTTGTCCATATTTCTTTTGGATAAAGATAAAACAGTTAAGCCGACTTTAGTCGGTTTTTAAGTATATTGAGATCTGTAATTAATTTTCTTTCTTCTTCAATTCTAGATTGCTTTAATCCTGATTCTTCTAGCAATTCATTATAAAGATTCTTAACGTGTTTCTGAATGAATTATTATCAATAATTACTTCCATAGTTTTCAGATGATCCATCAAATTCTCTCTTTCATCCTTTAGAGTGTTAACTCTATAATCGTATACTTTT;start=435241;subtype=MAC;support_ref=100;support_variant=1;type=CRYPTIC;
scaffold51_60_with_IES	MILORD	internal_eliminated_sequence	438664	438793	.	.	.	ID=MILORD.60.438664.438793;Name=MILORD.60.438664.438793;bounded_by_ta=TRUE;common_boundary=Both;end=438793;ies_id=IESPGM.PTET51.1.60.417425;ies_left_dist=0;ies_min_dist=0;ies_right_dist=0;junction_seq=tattaagcgcaaaagTAtcacctctagttatc;read_names=J00121:27:H3GGKBBXX:5:1210:27641:16190,J00121:27:H3GGKBBXX:5:2210:10368:7820,J00121:27:H3GGKBBXX:5:1212:20070:41510,J00121:27:H3GGKBBXX:5:1115:14499:45748,J00121:27:H3GGKBBXX:5:1212:9709:46627,J00121:27:H3GGKBBXX:5:1205:22374:22573,J00121:27:H3GGKBBXX:5:1108:5233:48966,J00121:27:H3GGKBBXX:5:2219:5152:47278,J00121:27:H3GGKBBXX:5:1117:14265:35110,J00121:27:H3GGKBBXX:5:2114:7720:19865,J00121:27:H3GGKBBXX:5:1114:12378:5921,J00121:27:H3GGKBBXX:5:1220:7425:28920,J00121:27:H3GGKBBXX:5:1202:17827:11565,J00121:27:H3GGKBBXX:5:2113:19999:32455,J00121:27:H3GGKBBXX:5:1209:17624:34389,J00121:27:H3GGKBBXX:5:2116:15047:37765,J00121:27:H3GGKBBXX:5:2121:16528:3758,J00121:27:H3GGKBBXX:5:2105:16051:1806,J00121:27:H3GGKBBXX:5:2208:7507:3389,J00121:27:H3GGKBBXX:5:2212:2656:47489,J00121:27:H3GGKBBXX:5:2208:25246:32719,J00121:27:H3GGKBBXX:5:2228:6745:6150,J00121:27:H3GGKBBXX:5:1123:3660:13253,J00121:27:H3GGKBBXX:5:1119:10957:25580,J00121:27:H3GGKBBXX:5:1111:15990:3072,J00121:27:H3GGKBBXX:5:2106:6137:19373,J00121:27:H3GGKBBXX:5:1205:27103:1930,J00121:27:H3GGKBBXX:5:2115:9496:32437,J00121:27:H3GGKBBXX:5:2111:30604:24208,J00121:27:H3GGKBBXX:5:1105:12479:47594,J00121:27:H3GGKBBXX:5:2202:21125:43726,J00121:27:H3GGKBBXX:5:1111:20598:25193,J00121:27:H3GGKBBXX:5:2213:24282:7627,J00121:27:H3GGKBBXX:5:1208:27052:8242;sequence=TACTAGTAATCTTATTTTCTTTAGAGTTAATCATTAGATTAATTATGTGTTTCTTAGAATTAATTATTATTAAGTTATGATTTTATTAAAAATAAAATAAGAGAATTAAAAAATATTTAAGAGAATGTTG;start=438664;subtype=IES;support_ref=34;support_variant=34;type=IES;
scaffold51_60_with_IES	MILORD	internal_eliminated_sequence	438670	438793	.	.	.	ID=MILORD.60.438670.438793;Name=MILORD.60.438670.438793;bounded_by_ta=TRUE;common_boundary=RIGHT;end=438793;ies_id=IESPGM.PTET51.1.60.417425;ies_left_dist=-6;ies_min_dist=0;ies_right_dist=0;junction_seq=gcgcaaaagtactagTAtcacctctagttatc;read_names=J00121:27:H3GGKBBXX:5:2120:16640:28674;sequence=TAATCTTATTTTCTTTAGAGTTAATCATTAGATTAATTATGTGTTTCTTAGAATTAATTATTATTAAGTTATGATTTTATTAAAAATAAAATAAGAGAATTAAAAAATATTTAAGAGAATGTTG;start=438670;subtype=PARTIAL_INTERNAL;support_ref=17;support_variant=1;type=ALTERNATIVE;
scaffold51_60_with_IES	MILORD	internal_eliminated_sequence	438685	438802	.	.	.	ID=MILORD.60.438685.438802;Name=MILORD.60.438685.438802;bounded_by_ta=TRUE;common_boundary=None;end=438802;ies_id=IESPGM.PTET51.1.60.417425;ies_left_dist=-21;ies_min_dist=9;ies_right_dist=-9;junction_seq=taatcttattttcttTAgttatcagatccaat;read_names=J00121:27:H3GGKBBXX:5:1114:21897:2721;sequence=TAGAGTTAATCATTAGATTAATTATGTGTTTCTTAGAATTAATTATTATTAAGTTATGATTTTATTAAAAATAAAATAAGAGAATTAAAAAATATTTAAGAGAATGTTGTATCACCTC;start=438685;subtype=OVERLAPPING;support_ref=16;support_variant=1;type=ALTERNATIVE;
scaffold51_60_with_IES	MILORD	internal_eliminated_sequence	438685	438793	.	.	.	ID=MILORD.60.438685.438793;Name=MILORD.60.438685.438793;bounded_by_ta=TRUE;common_boundary=RIGHT;end=438793;ies_id=IESPGM.PTET51.1.60.417425;ies_left_dist=-21;ies_min_dist=0;ies_right_dist=0;junction_seq=taatcttattttcttTAtcacctctagttatc;read_names=J00121:27:H3GGKBBXX:5:2101:8968:42390,J00121:27:H3GGKBBXX:5:1106:23226:27145,J00121:27:H3GGKBBXX:5:2207:5457:10176,J00121:27:H3GGKBBXX:5:1117:22059:24419,J00121:27:H3GGKBBXX:5:1104:8562:33527,J00121:27:H3GGKBBXX:5:2203:29295:36394,J00121:27:H3GGKBBXX:5:2222:5974:47366,J00121:27:H3GGKBBXX:5:2120:6583:11108,J00121:27:H3GGKBBXX:5:1225:11018:26599,J00121:27:H3GGKBBXX:5:1124:19350:41282,J00121:27:H3GGKBBXX:5:2226:27884:26213,J00121:27:H3GGKBBXX:5:2201:13687:20252,J00121:27:H3GGKBBXX:5:1221:6614:41968,J00121:27:H3GGKBBXX:5:2222:30705:44816,J00121:27:H3GGKBBXX:5:1122:23033:9614;sequence=TAGAGTTAATCATTAGATTAATTATGTGTTTCTTAGAATTAATTATTATTAAGTTATGATTTTATTAAAAATAAAATAAGAGAATTAAAAAATATTTAAGAGAATGTTG;start=438685;subtype=PARTIAL_INTERNAL;support_ref=32;support_variant=15;type=ALTERNATIVE;
scaffold51_60_with_IES	MILORD	internal_eliminated_sequence	438728	438802	.	.	.	ID=MILORD.60.438728.438802;Name=MILORD.60.438728.438802;bounded_by_ta=TRUE;common_boundary=None;end=438802;ies_id=IESPGM.PTET51.1.60.417425;ies_left_dist=-64;ies_min_dist=9;ies_right_dist=-9;junction_seq=tttcttagaattaatTAgttatcagatccaat;read_names=J00121:27:H3GGKBBXX:5:2211:17462:45643;sequence=TATTATTAAGTTATGATTTTATTAAAAATAAAATAAGAGAATTAAAAAATATTTAAGAGAATGTTGTATCACCTC;start=438728;subtype=OVERLAPPING;support_ref=14;support_variant=1;type=ALTERNATIVE;
scaffold51_60_with_IES	MILORD	internal_eliminated_sequence	442407	442463	.	.	.	ID=MILORD.60.442407.442463;Name=MILORD.60.442407.442463;bounded_by_ta=TRUE;common_boundary=Both;end=442463;ies_id=IESPGM.PTET51.1.60.421038;ies_left_dist=0;ies_min_dist=0;ies_right_dist=0;junction_seq=agtttatgcacaactTAtatcgatgaataatg;read_names=J00121:27:H3GGKBBXX:5:1226:13271:16120,J00121:27:H3GGKBBXX:5:2227:18649:25685,J00121:27:H3GGKBBXX:5:1124:30228:37660,J00121:27:H3GGKBBXX:5:2106:9546:24015,J00121:27:H3GGKBBXX:5:2219:24200:10159,J00121:27:H3GGKBBXX:5:2111:29477:7345,J00121:27:H3GGKBBXX:5:1212:15158:24876,J00121:27:H3GGKBBXX:5:2227:10957:14256;sequence=TACAGTACAACTTGATAAAGTAGATAATGTTTAATATAAATTTTGCAAATCTATATG;start=442407;subtype=IES;support_ref=64;support_variant=8;type=IES;
scaffold51_60_with_IES	MILORD	internal_eliminated_sequence	442407	442465	.	.	.	ID=MILORD.60.442407.442465;Name=MILORD.60.442407.442465;bounded_by_ta=TRUE;common_boundary=LEFT;end=442465;ies_id=IESPGM.PTET51.1.60.421038;ies_left_dist=0;ies_min_dist=0;ies_right_dist=-2;junction_seq=agtttatgcacaactTAtcgatgaataatgaa;read_names=J00121:27:H3GGKBBXX:5:2217:19979:19584,J00121:27:H3GGKBBXX:5:2205:16640:36376,J00121:27:H3GGKBBXX:5:1105:14255:35585,J00121:27:H3GGKBBXX:5:2112:3559:33967,J00121:27:H3GGKBBXX:5:1203:14377:21166,J00121:27:H3GGKBBXX:5:1106:13078:7275,J00121:27:H3GGKBBXX:5:2202:6908:16032,J00121:27:H3GGKBBXX:5:1111:27965:35251;sequence=TACAGTACAACTTGATAAAGTAGATAATGTTTAATATAAATTTTGCAAATCTATATGTA;start=442407;subtype=PARTIAL_EXTERNAL;support_ref=64;support_variant=8;type=ALTERNATIVE;
scaffold51_60_with_IES	MILORD	internal_eliminated_sequence	442407	442459	.	.	.	ID=MILORD.60.442407.442459;Name=MILORD.60.442407.442459;bounded_by_ta=TRUE;common_boundary=LEFT;end=442459;ies_id=IESPGM.PTET51.1.60.421038;ies_left_dist=0;ies_min_dist=0;ies_right_dist=4;junction_seq=agtttatgcacaactTAtgtatatcgatgaat;read_names=J00121:27:H3GGKBBXX:5:1210:27062:25879;sequence=TACAGTACAACTTGATAAAGTAGATAATGTTTAATATAAATTTTGCAAATCTA;start=442407;subtype=PARTIAL_INTERNAL;support_ref=32;support_variant=1;type=ALTERNATIVE;
scaffold51_60_with_IES	MILORD	internal_eliminated_sequence	442412	442459	.	.	.	ID=MILORD.60.442412.442459;Name=MILORD.60.442412.442459;bounded_by_ta=TRUE;common_boundary=None;end=442459;ies_id=IESPGM.PTET51.1.60.421038;ies_left_dist=-5;ies_min_dist=4;ies_right_dist=4;junction_seq=atgcacaacttacagTAtgtatatcgatgaat;read_names=J00121:27:H3GGKBBXX:5:1124:29995:23681;sequence=TACAACTTGATAAAGTAGATAATGTTTAATATAAATTTTGCAAATCTA;start=442412;subtype=INTERNAL;support_ref=30;support_variant=1;type=ALTERNATIVE;
scaffold51_60_with_IES	MILORD	internal_eliminated_sequence	446289	446317	.	.	.	ID=MILORD.60.446289.446317;Name=MILORD.60.446289.446317;bounded_by_ta=TRUE;common_boundary=None;end=446317;ies_id=IESPGM.PTET51.1.60.424921;ies_left_dist=58;ies_min_dist=56;ies_right_dist=56;junction_seq=ttggggcatctatttTAtgttaaaattggata;read_names=J00121:27:H3GGKBBXX:5:1113:21714:17034;sequence=TATAGAAGCATAAAATATTCATTATATTA;start=446289;subtype=MAC;support_ref=31;support_variant=1;type=CRYPTIC;
scaffold51_60_with_IES	MILORD	internal_eliminated_sequence	446347	446373	.	.	.	ID=MILORD.60.446347.446373;Name=MILORD.60.446347.446373;bounded_by_ta=TRUE;common_boundary=Both;end=446373;ies_id=IESPGM.PTET51.1.60.424921;ies_left_dist=0;ies_min_dist=0;ies_right_dist=0;junction_seq=atatagtttgcaaagTAtccaaaaacagagaa;read_names=J00121:27:H3GGKBBXX:5:1201:15463:40631,J00121:27:H3GGKBBXX:5:1226:7162:19390,J00121:27:H3GGKBBXX:5:1116:29427:49001,J00121:27:H3GGKBBXX:5:2122:7730:47841,J00121:27:H3GGKBBXX:5:1220:23358:5218,J00121:27:H3GGKBBXX:5:1210:3143:46258,J00121:27:H3GGKBBXX:5:1116:7649:42249,J00121:27:H3GGKBBXX:5:1202:6208:34442,J00121:27:H3GGKBBXX:5:2119:10561:9385,J00121:27:H3GGKBBXX:5:2113:25936:4198,J00121:27:H3GGKBBXX:5:1217:21602:32525,J00121:27:H3GGKBBXX:5:2119:8085:1121,J00121:27:H3GGKBBXX:5:1202:17888:38082,J00121:27:H3GGKBBXX:5:1216:13453:44042,J00121:27:H3GGKBBXX:5:1218:4493:37624,J00121:27:H3GGKBBXX:5:2228:5944:16647,J00121:27:H3GGKBBXX:5:2114:31000:32384,J00121:27:H3GGKBBXX:5:1212:25510:44570,J00121:27:H3GGKBBXX:5:1220:17229:13728,J00121:27:H3GGKBBXX:5:1211:25814:31910,J00121:27:H3GGKBBXX:5:1228:22221:5640,J00121:27:H3GGKBBXX:5:1115:17086:9719;sequence=TATAGGTTAAAAAGTAGAATTTGTTCA;start=446347;subtype=IES;support_ref=0;support_variant=22;type=IES;
scaffold51_60_with_IES	MILORD	internal_eliminated_sequence	446547	446572	.	.	.	ID=MILORD.60.446547.446572;Name=MILORD.60.446547.446572;bounded_by_ta=TRUE;common_boundary=Both;end=446572;ies_id=IESPGM.PTET51.1.60.425094;ies_left_dist=0;ies_min_dist=0;ies_right_dist=0;junction_seq=tagttaatatttgagTAaagttttgagtaatt;read_names=J00121:27:H3GGKBBXX:5:2203:19867:28463,J00121:27:H3GGKBBXX:5:1216:23206:42161,J00121:27:H3GGKBBXX:5:2120:15341:9473,J00121:27:H3GGKBBXX:5:1213:24890:41845,J00121:27:H3GGKBBXX:5:1119:25520:12902,J00121:27:H3GGKBBXX:5:1212:20009:1666,J00121:27:H3GGKBBXX:5:1101:12753:39383,J00121:27:H3GGKBBXX:5:2214:8816:22010,J00121:27:H3GGKBBXX:5:2215:30168:41317,J00121:27:H3GGKBBXX:5:1213:24901:41932,J00121:27:H3GGKBBXX:5:1111:4259:24419,J00121:27:H3GGKBBXX:5:1114:5315:9684,J00121:27:H3GGKBBXX:5:1114:5244:9737,J00121:27:H3GGKBBXX:5:1105:14296:8787,J00121:27:H3GGKBBXX:5:1121:12073:5921,J00121:27:H3GGKBBXX:5:1106:16133:13974,J00121:27:H3GGKBBXX:5:1111:4584:24876,J00121:27:H3GGKBBXX:5:2220:28280:27074,J00121:27:H3GGKBBXX:5:2222:20994:9631,J00121:27:H3GGKBBXX:5:2107:3914:22766,J00121:27:H3GGKBBXX:5:2224:13179:26265,J00121:27:H3GGKBBXX:5:1226:16407:38715,J00121:27:H3GGKBBXX:5:2116:29447:25791,J00121:27:H3GGKBBXX:5:1219:30107:40262,J00121:27:H3GGKBBXX:5:1108:19370:1472,J00121:27:H3GGKBBXX:5:1208:2199:11776,J00121:27:H3GGKBBXX:5:2201:6035:17227,J00121:27:H3GGKBBXX:5:2108:24028:44253,J00121:27:H3GGKBBXX:5:2116:14387:6238,J00121:27:H3GGKBBXX:5:2222:23561:12110,J00121:27:H3GGKBBXX:5:2122:27407:40086,J00121:27:H3GGKBBXX:5:1211:30320:16753,J00121:27:H3GGKBBXX:5:1213:15463:20902,J00121:27:H3GGKBBXX:5:1201:9090:9262;sequence=TAGAGTAGAGAGTTTTCATTAATCTA;start=446547;subtype=IES;support_ref=12;support_variant=34;type=IES;
scaffold51_611_with_IES	MILORD	internal_eliminated_sequence	635	683	.	.	.	ID=MILORD.611.635.683;Name=MILORD.611.635.683;bounded_by_ta=TRUE;common_boundary=None;end=683;ies_id=NA;ies_left_dist=NA;ies_min_dist=NA;ies_right_dist=NA;junction_seq=taatgtttaaataagTAcattaaatcatgata;read_names=J00121:27:H3GGKBBXX:5:2108:24566:32877;sequence=TATAGATTAAATTATGATTGCAATAAAAATAAATGTAAATACATATCTA;start=635;subtype=MAC;support_ref=14;support_variant=1;type=CRYPTIC;
scaffold51_611_with_IES	MILORD	internal_eliminated_sequence	670	683	.	.	.	ID=MILORD.611.670.683;Name=MILORD.611.670.683;bounded_by_ta=TRUE;common_boundary=None;end=683;ies_id=NA;ies_left_dist=NA;ies_min_dist=NA;ies_right_dist=NA;junction_seq=caataaaaataaatgTAcattaaatcatgata;read_names=J00121:27:H3GGKBBXX:5:2221:9364:20076;sequence=TAAATACATATCTA;start=670;subtype=MAC;support_ref=8;support_variant=1;type=CRYPTIC;
scaffold51_612_with_IES	MILORD	internal_eliminated_sequence	326	443	.	.	.	ID=MILORD.612.326.443;Name=MILORD.612.326.443;bounded_by_ta=TRUE;common_boundary=Both;end=443;ies_id=IESPGM.PTET51.1.612.326;ies_left_dist=0;ies_min_dist=0;ies_right_dist=0;junction_seq=taatctgataatttcTAattgagtgtgaatta;read_names=J00121:27:H3GGKBBXX:5:2115:26880:39488;sequence=TACACCTACTCAAATTTAGAGAACACAAAAATTGATACTCTTCATTTAAAATTACTCATGCAATGGTTATATATGATATTTAAGCTAAGAAATCTTTAATAGGATTTGAGTCATGCTG;start=326;subtype=IES;support_ref=3;support_variant=1;type=IES;
scaffold51_613_with_IES	MILORD	internal_eliminated_sequence	291	386	.	.	.	ID=MILORD.613.291.386;Name=MILORD.613.291.386;bounded_by_ta=TRUE;common_boundary=LEFT;end=386;ies_id=IESPGM.PTET51.1.613.291;ies_left_dist=0;ies_min_dist=0;ies_right_dist=11;junction_seq=aattgaattaaatgaTAaattagctttaccgt;read_names=J00121:27:H3GGKBBXX:5:2223:20446:43392,J00121:27:H3GGKBBXX:5:1201:18680:31365;sequence=TACAGAGATATGAAATTTGTTAATAGATTATTCTAAAAATAGGTGTTAATAGTATTATTCTCCAAAAATAGGAGTAAAAAATGATACAAAGTTTCA;start=291;subtype=PARTIAL_INTERNAL;support_ref=40;support_variant=2;type=ALTERNATIVE;
scaffold51_613_with_IES	MILORD	internal_eliminated_sequence	291	402	.	.	.	ID=MILORD.613.291.402;Name=MILORD.613.291.402;bounded_by_ta=TRUE;common_boundary=LEFT;end=402;ies_id=IESPGM.PTET51.1.613.291;ies_left_dist=0;ies_min_dist=0;ies_right_dist=-5;junction_seq=aattgaattaaatgaTAtatgtacagagtttc;read_names=J00121:27:H3GGKBBXX:5:2225:9100:16207;sequence=TACAGAGATATGAAATTTGTTAATAGATTATTCTAAAAATAGGTGTTAATAGTATTATTCTCCAAAAATAGGAGTAAAAAATGATACAAAGTTTCATAAATTAGCTTTACCG;start=291;subtype=PARTIAL_EXTERNAL;support_ref=20;support_variant=1;type=ALTERNATIVE;
scaffold51_613_with_IES	MILORD	internal_eliminated_sequence	291	397	.	.	.	ID=MILORD.613.291.397;Name=MILORD.613.291.397;bounded_by_ta=TRUE;common_boundary=Both;end=397;ies_id=IESPGM.PTET51.1.613.291;ies_left_dist=0;ies_min_dist=0;ies_right_dist=0;junction_seq=aattgaattaaatgaTAccgtatatgtacaga;read_names=J00121:27:H3GGKBBXX:5:1212:21186:27092,J00121:27:H3GGKBBXX:5:2219:14549:24314,J00121:27:H3GGKBBXX:5:2110:18182:31980,J00121:27:H3GGKBBXX:5:2220:27661:14748,J00121:27:H3GGKBBXX:5:2202:10480:35901,J00121:27:H3GGKBBXX:5:1214:16569:29641,J00121:27:H3GGKBBXX:5:2205:2098:16770,J00121:27:H3GGKBBXX:5:2123:17787:21869,J00121:27:H3GGKBBXX:5:1101:13514:9086,J00121:27:H3GGKBBXX:5:2215:22039:48755,J00121:27:H3GGKBBXX:5:2101:26626:44816,J00121:27:H3GGKBBXX:5:1122:14854:4374,J00121:27:H3GGKBBXX:5:2120:21014:13675,J00121:27:H3GGKBBXX:5:1202:14834:9719,J00121:27:H3GGKBBXX:5:1101:26880:7732,J00121:27:H3GGKBBXX:5:2111:23500:45027,J00121:27:H3GGKBBXX:5:2207:30371:34459,J00121:27:H3GGKBBXX:5:1224:19684:39365,J00121:27:H3GGKBBXX:5:1116:22008:10440,J00121:27:H3GGKBBXX:5:1107:17259:44447;sequence=TACAGAGATATGAAATTTGTTAATAGATTATTCTAAAAATAGGTGTTAATAGTATTATTCTCCAAAAATAGGAGTAAAAAATGATACAAAGTTTCATAAATTAGCTT;start=291;subtype=IES;support_ref=40;support_variant=20;type=IES;
scaffold51_613_with_IES	MILORD	internal_eliminated_sequence	914	991	.	.	.	ID=MILORD.613.914.991;Name=MILORD.613.914.991;bounded_by_ta=TRUE;common_boundary=Both;end=991;ies_id=IESPGM.PTET51.1.613.807;ies_left_dist=0;ies_min_dist=0;ies_right_dist=0;junction_seq=aataatcagttcataTActtcaaaccactttt;read_names=J00121:27:H3GGKBBXX:5:1123:12256:44042,J00121:27:H3GGKBBXX:5:2107:4949:3002,J00121:27:H3GGKBBXX:5:1226:18720:14660,J00121:27:H3GGKBBXX:5:2214:7446:43058,J00121:27:H3GGKBBXX:5:1126:25865:43884,J00121:27:H3GGKBBXX:5:2122:20182:28375,J00121:27:H3GGKBBXX:5:2225:26900:24823,J00121:27:H3GGKBBXX:5:2120:10693:34477,J00121:27:H3GGKBBXX:5:1210:22871:24911,J00121:27:H3GGKBBXX:5:2216:16934:11249,J00121:27:H3GGKBBXX:5:1215:26098:44500,J00121:27:H3GGKBBXX:5:2214:14154:1613,J00121:27:H3GGKBBXX:5:1228:14560:20181;sequence=TACAGTTGCATCTATTTTAGTGATAATTAGTACATTAATTTATGAATTTTAGTCAGCAAGATTGTAATATTTAATCTG;start=914;subtype=IES;support_ref=82;support_variant=13;type=IES;
scaffold51_613_with_IES	MILORD	internal_eliminated_sequence	2324	2329	.	.	.	ID=MILORD.613.2324.2329;Name=MILORD.613.2324.2329;bounded_by_ta=TRUE;common_boundary=None;end=2329;ies_id=IESPGM.PTET51.1.613.807;ies_left_dist=-1410;ies_min_dist=1338;ies_right_dist=-1338;junction_seq=ttatgctatattgttTAacaatggaaagatta;read_names=J00121:27:H3GGKBBXX:5:2221:8592:7521;sequence=TAATAT;start=2324;subtype=MAC;support_ref=30;support_variant=1;type=CRYPTIC;
scaffold51_614_with_IES	MILORD	internal_eliminated_sequence	1752	1827	.	.	.	ID=MILORD.614.1752.1827;Name=MILORD.614.1752.1827;bounded_by_ta=TRUE;common_boundary=LEFT;end=1827;ies_id=IESPGM.PTET51.1.614.1752;ies_left_dist=0;ies_min_dist=0;ies_right_dist=11;junction_seq=tattgcttttattatTAacttctgtataccac;read_names=J00121:27:H3GGKBBXX:5:1111:2392:41440;sequence=TAAGGTCAACTCAAAAATATTTGTTAGTTTAAGGTAAAATATTAATATCAATTCATTAAAAAAAAGTATATTTATT;start=1752;subtype=PARTIAL_INTERNAL;support_ref=0;support_variant=1;type=ALTERNATIVE;
scaffold51_614_with_IES	MILORD	internal_eliminated_sequence	1752	1838	.	.	.	ID=MILORD.614.1752.1838;Name=MILORD.614.1752.1838;bounded_by_ta=TRUE;common_boundary=Both;end=1838;ies_id=IESPGM.PTET51.1.614.1752;ies_left_dist=0;ies_min_dist=0;ies_right_dist=0;junction_seq=tattgcttttattatTAccacaagttgagttg;read_names=J00121:27:H3GGKBBXX:5:2224:25631:2017,J00121:27:H3GGKBBXX:5:1105:18791:32613,J00121:27:H3GGKBBXX:5:1107:16325:21834,J00121:27:H3GGKBBXX:5:2111:27306:43357,J00121:27:H3GGKBBXX:5:2113:30289:28481;sequence=TAAGGTCAACTCAAAAATATTTGTTAGTTTAAGGTAAAATATTAATATCAATTCATTAAAAAAAAGTATATTTATTTAACTTCTGTA;start=1752;subtype=IES;support_ref=0;support_variant=5;type=IES;
scaffold51_614_with_IES	MILORD	internal_eliminated_sequence	2138	2166	.	.	.	ID=MILORD.614.2138.2166;Name=MILORD.614.2138.2166;bounded_by_ta=TRUE;common_boundary=Both;end=2166;ies_id=IESPGM.PTET51.1.614.2051;ies_left_dist=0;ies_min_dist=0;ies_right_dist=0;junction_seq=tatcgaaaaaggaatTAtaagttttccttcta;read_names=J00121:27:H3GGKBBXX:5:1224:31416:33070,J00121:27:H3GGKBBXX:5:2227:15016:42179,J00121:27:H3GGKBBXX:5:2217:18193:10968,J00121:27:H3GGKBBXX:5:1204:11129:21869,J00121:27:H3GGKBBXX:5:2209:23784:14010,J00121:27:H3GGKBBXX:5:2209:23723:14045;sequence=TACAGGGAATATTGATAGTTATTAACCTA;start=2138;subtype=IES;support_ref=0;support_variant=6;type=IES;
scaffold51_619_with_IES	MILORD	internal_eliminated_sequence	1735	1760	.	.	.	ID=MILORD.619.1735.1760;Name=MILORD.619.1735.1760;bounded_by_ta=TRUE;common_boundary=None;end=1760;ies_id=NA;ies_left_dist=NA;ies_min_dist=NA;ies_right_dist=NA;junction_seq=cttgattatcatatgTAccatttctaaaatga;read_names=J00121:27:H3GGKBBXX:5:2110:20456:36657;sequence=TATTATCTGAATAGAAGGGTTATTTA;start=1735;subtype=MAC;support_ref=37;support_variant=1;type=CRYPTIC;
scaffold51_61_with_IES	MILORD	internal_eliminated_sequence	1620	1649	.	.	.	ID=MILORD.61.1620.1649;Name=MILORD.61.1620.1649;bounded_by_ta=TRUE;common_boundary=None;end=1649;ies_id=IESPGM.PTET51.1.61.7560;ies_left_dist=5940;ies_min_dist=5940;ies_right_dist=9561;junction_seq=gcaaaaatttatataTAacttacaacctttct;read_names=J00121:27:H3GGKBBXX:5:1105:15889:5218;sequence=TATAAGTGAATAATTAATTTAAAAATTCTA;start=1620;subtype=MAC;support_ref=64;support_variant=1;type=CRYPTIC;
scaffold51_61_with_IES	MILORD	internal_eliminated_sequence	5985	6032	.	.	.	ID=MILORD.61.5985.6032;Name=MILORD.61.5985.6032;bounded_by_ta=TRUE;common_boundary=None;end=6032;ies_id=IESPGM.PTET51.1.61.7560;ies_left_dist=1575;ies_min_dist=1575;ies_right_dist=5178;junction_seq=taggtctaccttcacTAcatacattcaaaaaa;read_names=J00121:27:H3GGKBBXX:5:1201:6147:43339,J00121:27:H3GGKBBXX:5:1121:12479:13482,J00121:27:H3GGKBBXX:5:1204:12571:19619,J00121:27:H3GGKBBXX:5:2226:27306:14344,J00121:27:H3GGKBBXX:5:2228:27630:20181,J00121:27:H3GGKBBXX:5:1210:23855:45783,J00121:27:H3GGKBBXX:5:2106:22648:10000,J00121:27:H3GGKBBXX:5:1123:8704:10071;sequence=TATTATGGGTTCCACTAAAGCTTGATATAAATTAAACTAATTTAACTA;start=5985;subtype=MAC;support_ref=100;support_variant=8;type=CRYPTIC;
scaffold51_61_with_IES	MILORD	internal_eliminated_sequence	5988	6032	.	.	.	ID=MILORD.61.5988.6032;Name=MILORD.61.5988.6032;bounded_by_ta=TRUE;common_boundary=None;end=6032;ies_id=IESPGM.PTET51.1.61.7560;ies_left_dist=1572;ies_min_dist=1572;ies_right_dist=5178;junction_seq=gtctaccttcactatTAcatacattcaaaaaa;read_names=J00121:27:H3GGKBBXX:5:2226:11414:10440,J00121:27:H3GGKBBXX:5:2107:13281:28481,J00121:27:H3GGKBBXX:5:2202:18741:30872,J00121:27:H3GGKBBXX:5:2219:27468:8893,J00121:27:H3GGKBBXX:5:1210:17411:22766,J00121:27:H3GGKBBXX:5:2227:32096:24823,J00121:27:H3GGKBBXX:5:2215:27610:14836;sequence=TATGGGTTCCACTAAAGCTTGATATAAATTAAACTAATTTAACTA;start=5988;subtype=MAC;support_ref=50;support_variant=7;type=CRYPTIC;
scaffold51_61_with_IES	MILORD	internal_eliminated_sequence	6988	7015	.	.	.	ID=MILORD.61.6988.7015;Name=MILORD.61.6988.7015;bounded_by_ta=TRUE;common_boundary=None;end=7015;ies_id=IESPGM.PTET51.1.61.7560;ies_left_dist=572;ies_min_dist=572;ies_right_dist=4195;junction_seq=taataatttggatgaTAagaaggtgtattaat;read_names=J00121:27:H3GGKBBXX:5:1104:10318:18493;sequence=TATAGGTTTACGGCTCCAAATTATACCA;start=6988;subtype=MAC;support_ref=86;support_variant=1;type=CRYPTIC;
scaffold51_61_with_IES	MILORD	internal_eliminated_sequence	7560	8133	.	.	.	ID=MILORD.61.7560.8133;Name=MILORD.61.7560.8133;bounded_by_ta=TRUE;common_boundary=LEFT;end=8133;ies_id=IESPGM.PTET51.1.61.7560;ies_left_dist=0;ies_min_dist=0;ies_right_dist=3077;junction_seq=caccgtaatacattaTAtcaatccctaaaatg;read_names=J00121:27:H3GGKBBXX:5:1118:4949:10106;sequence=TACAGTAAAACTAAGTTCCTTTTCTGAATTTGGTTAGCAACGTAGTCGTTTGGTCAAGGACTCAAAAATTAAAATGTTAGACAAAGAGTTTTACAATACACTTAAAGACTAGAGTGCATATTAAACCTTCACATAAAGTAGCCCCCCCCATACATCCTGTGGAGCTTGAGACATAATAGGTAACATTTATGTGATTGAGATTGTGTGCTAGAGATTATGGTATATGACTTGATAACAAGTAAATGTAAAGTCATGATTGTTATACCATACAATTAGAGCAGGATTACAACAGTTCTGTAAATAATTCAGCACAATAGGATGGGTTCTGTTTTAACAAGAATAACAGATAGTTGTTTTAGCCAAAATTATATTTAATAATCAGCTCAAATGAACAGTAAAAGTTATTATTCCAGAAATATCCTCTTTAATAAGCTCAAGAAGTTGGTCTAATTGAGCAAGTAATGCATTTAAAAGCGTGATTTAAGTCAACACGCTGGGCGGCATTTTTAGCATCTGTTAAACACTAGGAGCAACGCAAGGTACACTTTTTGCTTATCGAAGCTTCAAGCTACTG;start=7560;subtype=PARTIAL_INTERNAL;support_ref=34;support_variant=1;type=ALTERNATIVE;
scaffold51_61_with_IES	MILORD	internal_eliminated_sequence	7560	11210	.	.	.	ID=MILORD.61.7560.11210;Name=MILORD.61.7560.11210;bounded_by_ta=TRUE;common_boundary=Both;end=11210;ies_id=IESPGM.PTET51.1.61.7560;ies_left_dist=0;ies_min_dist=0;ies_right_dist=0;junction_seq=caccgtaatacattaTAtataaatgaatttat;read_names=J00121:27:H3GGKBBXX:5:1109:24474:24700,J00121:27:H3GGKBBXX:5:1205:29538:13042,J00121:27:H3GGKBBXX:5:1102:12540:39330,J00121:27:H3GGKBBXX:5:2227:25956:13060,J00121:27:H3GGKBBXX:5:1112:18822:14097,J00121:27:H3GGKBBXX:5:2206:25784:16665,J00121:27:H3GGKBBXX:5:1105:25956:29026,J00121:27:H3GGKBBXX:5:2227:15057:21043,J00121:27:H3GGKBBXX:5:1206:6745:32842,J00121:27:H3GGKBBXX:5:1104:20973:21729,J00121:27:H3GGKBBXX:5:1104:24819:31945,J00121:27:H3GGKBBXX:5:2211:22130:1332,J00121:27:H3GGKBBXX:5:1226:5193:8172,J00121:27:H3GGKBBXX:5:2110:19390:31294,J00121:27:H3GGKBBXX:5:1127:18659:41141,J00121:27:H3GGKBBXX:5:1104:20709:21483,J00121:27:H3GGKBBXX:5:1105:15777:46135;sequence=TACAGTAAAACTAAGTTCCTTTTCTGAATTTGGTTAGCAACGTAGTCGTTTGGTCAAGGACTCAAAAATTAAAATGTTAGACAAAGAGTTTTACAATACACTTAAAGACTAGAGTGCATATTAAACCTTCACATAAAGTAGCCCCCCCCATACATCCTGTGGAGCTTGAGACATAATAGGTAACATTTATGTGATTGAGATTGTGTGCTAGAGATTATGGTATATGACTTGATAACAAGTAAATGTAAAGTCATGATTGTTATACCATACAATTAGAGCAGGATTACAACAGTTCTGTAAATAATTCAGCACAATAGGATGGGTTCTGTTTTAACAAGAATAACAGATAGTTGTTTTAGCCAAAATTATATTTAATAATCAGCTCAAATGAACAGTAAAAGTTATTATTCCAGAAATATCCTCTTTAATAAGCTCAAGAAGTTGGTCTAATTGAGCAAGTAATGCATTTAAAAGCGTGATTTAAGTCAACACGCTGGGCGGCATTTTTAGCATCTGTTAAACACTAGGAGCAACGCAAGGTACACTTTTTGCTTATCGAAGCTTCAAGCTACTGTATCAATCCCTAAAATGTATAATAATAATATTTATTGCAGATACAGTATTACAAGTATTGCTTTGCAAATACAAGAATAAAACTTATGTCAATAGCCAATATTGAGTACCTTTAAAACCACCAGAATATAATGAATATAGTGCAAGTTGACGAGAAGGTGAGTTTATTTTGTGAAAGTTTTTAGATTTAAGTAGTAAAAGTACAAGAAATAGATTTAATCTAAAATCAATTTTTTGTTAAGGTGCTAAAGAATAATTGAAGCAGAGTGAAAGAAGATCTTTAAAGGTGCTAGAGATGCTTAAAAGATAGATATAAAATAAAGCATAAACAGTTGTGTGATTATTGTGCTATAGAAAAATAGTCAAGTGTATAATGTTCATCACAGGAAATACAGGATATAAAAATAATTTAGTGCACTCTAAGTTTTACAACAAACATTGCATTTACTAGAAGAATGAACAGAATTATGGCTGTTTCATTGATTTAATAAATAATGCTGTTTTACAATTTAGGGGAAGTTAAAATGTAATTTAGAACCAAAAAGCGCAATCCATTACCCAAGCTGCAGGCAGCAGCATTGGAGAAAAAAAATGATAAATTGCATTATTAGAAAGAATTGAGAGACAAAGCCAATACATTATGGGCTTTAAATTGCGTCTCTACTCCTTCTGTACAAAAAATAGTTACTAGCATAGCATTAGGACATGAAATTGAGTATTGTTAACAGTGTTAAATGGAATCAGCATAATAGCTATAAGCTCAAGAGGCAGCACCCTTTAAATTAAGTGAAATGGATACTATATATCTGTTATACAATATAACTGTTCAGGCTTGAGAGGATCGATTAAAACTAATGGATTGGAATTTTAAGAAGCCGACATTTGGGTTTGATATAAGAGATTCATAATAAATTCAGGTATTGATTATGAGTGTTATTTGGAAGGAAATTATTAATACCAATATAAGTAACTATTATCACAACCATTTGCCACTCTTTTTTTAGACAACATAAATTAAGTATTATAATATTCAATCAAATAAACTTAAATCTTGATTTGATTTCATACAATTTATCATTTCTCTAGATTACATCTGATAAGAGCTACATAGAAGGTTTTGAGACAGAAACTGATAATTTCTATTTGAATTGTCAGAGGGGTTATTATCTGTAGTATTATGATGTATATTTATAGATTATATATATAATCTTTTTTATATATAAAATAAAATAAATATCTAATAGACATTCTATTATATAAATTATTATTATTATATAACCCTTAATAGGAGCACACATATATATTTCATGAATCAATTTATATTTAATATTCTTGATGGATAGTTTTGGATATTTCTTCTAAGTCACCTTTTACATTTTCAGCTATTCTGAAGTAATTTTATTCTCTAAATAACTTATAATCCATCTTTTTCTTATCTTGACTTTTTGCGCCATGGTTGTTGGTTCTTGACCGATCTTCTCTTAATCTTAAAGTATCCTCTATACCTCCCTTCTCTTCTCAGTTCTAATTCTATCCCTTCTGATTATTTAAAGTTGAACTTTTTCAAATTAAATCCTCATTTTTTACTTCTGTGTTTTGACGGAATTCCTAATTTATTTTTGGAATTTTTATTTATTAGGGAAAAAATTGTTGAATCTATTGAATGTCTTGAGGTTTTATTTCTTAGTTTCTAAATATTTACTATTTCTTTTATTGGTATTCATAATCCTCTTCATCCGTGTACCAAATTCTTCCTAGTTCCGTGTTCCTTTTTCTCAATATTCGTATGAAGATTTTGTGTACTTGAAAGACTTAGAATACAGAGAAGGCCTAGAGAGTCTGTTGGAAGGTTTTAGCTAATATTATTAACTAGCTATTCCAGATAAGTTCACTTATCAGCTGTGATGGTACTTTTGTTTTTTTCAGCCATGATTTAAATTTTTAATTTTAACTTTATATCAATTAGATTCAAATAAATATTAAATTTATTGATTTTAAAACAATAATTATAACTGATTATCTACTCATTTAATCTGTTAAACAAATTTAAAGAAAAAAATAGATACAATCTTAGCTTATGTATTTGATTGGAAAACATAATTCTTTATTAAGATTGTCTGAATAAACCAAATAAATATTATTATTTTAGTTATTTAAATAAATCGATTCTGTAATTATTATATCTACTTCATTTTTCCCCTCCTTTTTAGCAAAACAATTCGACAATGGAGTTATTTTCTGAATTTATTAAGGATTATTTTAAAATGGAAAATTCTGCAGTCAAAAACGATTATTTTGAAAAGGATTTGACACAAACTATTTAACATTTCTCATTGAAGTTTAATTATTATTTTTAAAGAAATTCGTTTTTGATATATCAATTGAAAATAAATTAATAGATCCATCTAAAAGGCCAACTGCAAAACTAACTCCAATTGGACAAAATTTAAGAATTTATATTCGGTCGTTTATTTTATTACTAGAGCAAAGTTTTTGACGCTGTTCTATTTTCCATAAAGTAATTGAATATGTGATTTCTATGGAGTTATTATTTGTTAAAAGTAAATCACCCTTTGGTGATAAAGTAAAATAGTTGAGGTGGTCATCTTTTAATTCTTCAGTCAAAAAGGGTAAGAGATTAAATTCATTATAATCAAAAGTGAATACATTAAAAGAAGTATAATGTTTCTAAACCCAGTATTTAGAAATCTTAGAAAATTCAATTTAGTCTGGGTAATCTATGATTTCTATTGATCTAATCTTTTTTAAACTTACAGAATTTAATATTTAAATAAACCCCCGATCATATAAAATAATCAGGTTCTCATCATATAATTAGAATCTCTGTTTTGCTCTTGACTCAAAGCACATATCTTATTATATGAGTTACATGTTAATAATATATACTTTAAATTGATCGCTTAAAGCAAAGTAATCGCCATTTTGTGAGATTATAGGTTTTGCCAAACAGTTATAAGTTGCTTTGAATGCATTTACTTGAAAAATTTTCAATTTAGTATAAGCACACTCTTTGAATATTATACTATATTAAATTAAATTAAAATATAATTTTAACTG;start=7560;subtype=IES;support_ref=68;support_variant=17;type=IES;
scaffold51_61_with_IES	MILORD	internal_eliminated_sequence	8175	11210	.	.	.	ID=MILORD.61.8175.11210;Name=MILORD.61.8175.11210;bounded_by_ta=TRUE;common_boundary=RIGHT;end=11210;ies_id=IESPGM.PTET51.1.61.7560;ies_left_dist=-615;ies_min_dist=0;ies_right_dist=0;junction_seq=aatatttattgcagaTAtataaatgaatttat;read_names=J00121:27:H3GGKBBXX:5:1209:14397:43005,J00121:27:H3GGKBBXX:5:2209:24373:34829,J00121:27:H3GGKBBXX:5:1209:14955:42812;sequence=TACAGTATTACAAGTATTGCTTTGCAAATACAAGAATAAAACTTATGTCAATAGCCAATATTGAGTACCTTTAAAACCACCAGAATATAATGAATATAGTGCAAGTTGACGAGAAGGTGAGTTTATTTTGTGAAAGTTTTTAGATTTAAGTAGTAAAAGTACAAGAAATAGATTTAATCTAAAATCAATTTTTTGTTAAGGTGCTAAAGAATAATTGAAGCAGAGTGAAAGAAGATCTTTAAAGGTGCTAGAGATGCTTAAAAGATAGATATAAAATAAAGCATAAACAGTTGTGTGATTATTGTGCTATAGAAAAATAGTCAAGTGTATAATGTTCATCACAGGAAATACAGGATATAAAAATAATTTAGTGCACTCTAAGTTTTACAACAAACATTGCATTTACTAGAAGAATGAACAGAATTATGGCTGTTTCATTGATTTAATAAATAATGCTGTTTTACAATTTAGGGGAAGTTAAAATGTAATTTAGAACCAAAAAGCGCAATCCATTACCCAAGCTGCAGGCAGCAGCATTGGAGAAAAAAAATGATAAATTGCATTATTAGAAAGAATTGAGAGACAAAGCCAATACATTATGGGCTTTAAATTGCGTCTCTACTCCTTCTGTACAAAAAATAGTTACTAGCATAGCATTAGGACATGAAATTGAGTATTGTTAACAGTGTTAAATGGAATCAGCATAATAGCTATAAGCTCAAGAGGCAGCACCCTTTAAATTAAGTGAAATGGATACTATATATCTGTTATACAATATAACTGTTCAGGCTTGAGAGGATCGATTAAAACTAATGGATTGGAATTTTAAGAAGCCGACATTTGGGTTTGATATAAGAGATTCATAATAAATTCAGGTATTGATTATGAGTGTTATTTGGAAGGAAATTATTAATACCAATATAAGTAACTATTATCACAACCATTTGCCACTCTTTTTTTAGACAACATAAATTAAGTATTATAATATTCAATCAAATAAACTTAAATCTTGATTTGATTTCATACAATTTATCATTTCTCTAGATTACATCTGATAAGAGCTACATAGAAGGTTTTGAGACAGAAACTGATAATTTCTATTTGAATTGTCAGAGGGGTTATTATCTGTAGTATTATGATGTATATTTATAGATTATATATATAATCTTTTTTATATATAAAATAAAATAAATATCTAATAGACATTCTATTATATAAATTATTATTATTATATAACCCTTAATAGGAGCACACATATATATTTCATGAATCAATTTATATTTAATATTCTTGATGGATAGTTTTGGATATTTCTTCTAAGTCACCTTTTACATTTTCAGCTATTCTGAAGTAATTTTATTCTCTAAATAACTTATAATCCATCTTTTTCTTATCTTGACTTTTTGCGCCATGGTTGTTGGTTCTTGACCGATCTTCTCTTAATCTTAAAGTATCCTCTATACCTCCCTTCTCTTCTCAGTTCTAATTCTATCCCTTCTGATTATTTAAAGTTGAACTTTTTCAAATTAAATCCTCATTTTTTACTTCTGTGTTTTGACGGAATTCCTAATTTATTTTTGGAATTTTTATTTATTAGGGAAAAAATTGTTGAATCTATTGAATGTCTTGAGGTTTTATTTCTTAGTTTCTAAATATTTACTATTTCTTTTATTGGTATTCATAATCCTCTTCATCCGTGTACCAAATTCTTCCTAGTTCCGTGTTCCTTTTTCTCAATATTCGTATGAAGATTTTGTGTACTTGAAAGACTTAGAATACAGAGAAGGCCTAGAGAGTCTGTTGGAAGGTTTTAGCTAATATTATTAACTAGCTATTCCAGATAAGTTCACTTATCAGCTGTGATGGTACTTTTGTTTTTTTCAGCCATGATTTAAATTTTTAATTTTAACTTTATATCAATTAGATTCAAATAAATATTAAATTTATTGATTTTAAAACAATAATTATAACTGATTATCTACTCATTTAATCTGTTAAACAAATTTAAAGAAAAAAATAGATACAATCTTAGCTTATGTATTTGATTGGAAAACATAATTCTTTATTAAGATTGTCTGAATAAACCAAATAAATATTATTATTTTAGTTATTTAAATAAATCGATTCTGTAATTATTATATCTACTTCATTTTTCCCCTCCTTTTTAGCAAAACAATTCGACAATGGAGTTATTTTCTGAATTTATTAAGGATTATTTTAAAATGGAAAATTCTGCAGTCAAAAACGATTATTTTGAAAAGGATTTGACACAAACTATTTAACATTTCTCATTGAAGTTTAATTATTATTTTTAAAGAAATTCGTTTTTGATATATCAATTGAAAATAAATTAATAGATCCATCTAAAAGGCCAACTGCAAAACTAACTCCAATTGGACAAAATTTAAGAATTTATATTCGGTCGTTTATTTTATTACTAGAGCAAAGTTTTTGACGCTGTTCTATTTTCCATAAAGTAATTGAATATGTGATTTCTATGGAGTTATTATTTGTTAAAAGTAAATCACCCTTTGGTGATAAAGTAAAATAGTTGAGGTGGTCATCTTTTAATTCTTCAGTCAAAAAGGGTAAGAGATTAAATTCATTATAATCAAAAGTGAATACATTAAAAGAAGTATAATGTTTCTAAACCCAGTATTTAGAAATCTTAGAAAATTCAATTTAGTCTGGGTAATCTATGATTTCTATTGATCTAATCTTTTTTAAACTTACAGAATTTAATATTTAAATAAACCCCCGATCATATAAAATAATCAGGTTCTCATCATATAATTAGAATCTCTGTTTTGCTCTTGACTCAAAGCACATATCTTATTATATGAGTTACATGTTAATAATATATACTTTAAATTGATCGCTTAAAGCAAAGTAATCGCCATTTTGTGAGATTATAGGTTTTGCCAAACAGTTATAAGTTGCTTTGAATGCATTTACTTGAAAAATTTTCAATTTAGTATAAGCACACTCTTTGAATATTATACTATATTAAATTAAATTAAAATATAATTTTAACTG;start=8175;subtype=PARTIAL_INTERNAL;support_ref=34;support_variant=3;type=ALTERNATIVE;
scaffold51_61_with_IES	MILORD	internal_eliminated_sequence	9335	11198	.	.	.	ID=MILORD.61.9335.11198;Name=MILORD.61.9335.11198;bounded_by_ta=TRUE;common_boundary=None;end=11198;ies_id=IESPGM.PTET51.1.61.7560;ies_left_dist=-1775;ies_min_dist=12;ies_right_dist=12;junction_seq=tttatagattatataTAattttaactgtatat;read_names=J00121:27:H3GGKBBXX:5:1103:27438:49001;sequence=TATAATCTTTTTTATATATAAAATAAAATAAATATCTAATAGACATTCTATTATATAAATTATTATTATTATATAACCCTTAATAGGAGCACACATATATATTTCATGAATCAATTTATATTTAATATTCTTGATGGATAGTTTTGGATATTTCTTCTAAGTCACCTTTTACATTTTCAGCTATTCTGAAGTAATTTTATTCTCTAAATAACTTATAATCCATCTTTTTCTTATCTTGACTTTTTGCGCCATGGTTGTTGGTTCTTGACCGATCTTCTCTTAATCTTAAAGTATCCTCTATACCTCCCTTCTCTTCTCAGTTCTAATTCTATCCCTTCTGATTATTTAAAGTTGAACTTTTTCAAATTAAATCCTCATTTTTTACTTCTGTGTTTTGACGGAATTCCTAATTTATTTTTGGAATTTTTATTTATTAGGGAAAAAATTGTTGAATCTATTGAATGTCTTGAGGTTTTATTTCTTAGTTTCTAAATATTTACTATTTCTTTTATTGGTATTCATAATCCTCTTCATCCGTGTACCAAATTCTTCCTAGTTCCGTGTTCCTTTTTCTCAATATTCGTATGAAGATTTTGTGTACTTGAAAGACTTAGAATACAGAGAAGGCCTAGAGAGTCTGTTGGAAGGTTTTAGCTAATATTATTAACTAGCTATTCCAGATAAGTTCACTTATCAGCTGTGATGGTACTTTTGTTTTTTTCAGCCATGATTTAAATTTTTAATTTTAACTTTATATCAATTAGATTCAAATAAATATTAAATTTATTGATTTTAAAACAATAATTATAACTGATTATCTACTCATTTAATCTGTTAAACAAATTTAAAGAAAAAAATAGATACAATCTTAGCTTATGTATTTGATTGGAAAACATAATTCTTTATTAAGATTGTCTGAATAAACCAAATAAATATTATTATTTTAGTTATTTAAATAAATCGATTCTGTAATTATTATATCTACTTCATTTTTCCCCTCCTTTTTAGCAAAACAATTCGACAATGGAGTTATTTTCTGAATTTATTAAGGATTATTTTAAAATGGAAAATTCTGCAGTCAAAAACGATTATTTTGAAAAGGATTTGACACAAACTATTTAACATTTCTCATTGAAGTTTAATTATTATTTTTAAAGAAATTCGTTTTTGATATATCAATTGAAAATAAATTAATAGATCCATCTAAAAGGCCAACTGCAAAACTAACTCCAATTGGACAAAATTTAAGAATTTATATTCGGTCGTTTATTTTATTACTAGAGCAAAGTTTTTGACGCTGTTCTATTTTCCATAAAGTAATTGAATATGTGATTTCTATGGAGTTATTATTTGTTAAAAGTAAATCACCCTTTGGTGATAAAGTAAAATAGTTGAGGTGGTCATCTTTTAATTCTTCAGTCAAAAAGGGTAAGAGATTAAATTCATTATAATCAAAAGTGAATACATTAAAAGAAGTATAATGTTTCTAAACCCAGTATTTAGAAATCTTAGAAAATTCAATTTAGTCTGGGTAATCTATGATTTCTATTGATCTAATCTTTTTTAAACTTACAGAATTTAATATTTAAATAAACCCCCGATCATATAAAATAATCAGGTTCTCATCATATAATTAGAATCTCTGTTTTGCTCTTGACTCAAAGCACATATCTTATTATATGAGTTACATGTTAATAATATATACTTTAAATTGATCGCTTAAAGCAAAGTAATCGCCATTTTGTGAGATTATAGGTTTTGCCAAACAGTTATAAGTTGCTTTGAATGCATTTACTTGAAAAATTTTCAATTTAGTATAAGCACACTCTTTGAATATTATACTATATTAAATTAAATTAAAATA;start=9335;subtype=INTERNAL;support_ref=33;support_variant=1;type=ALTERNATIVE;
scaffold51_61_with_IES	MILORD	internal_eliminated_sequence	9406	11196	.	.	.	ID=MILORD.61.9406.11196;Name=MILORD.61.9406.11196;bounded_by_ta=TRUE;common_boundary=None;end=11196;ies_id=IESPGM.PTET51.1.61.7560;ies_left_dist=-1846;ies_min_dist=14;ies_right_dist=14;junction_seq=aaattattattattaTAtaattttaactgtat;read_names=J00121:27:H3GGKBBXX:5:1201:7791:3916;sequence=TATAACCCTTAATAGGAGCACACATATATATTTCATGAATCAATTTATATTTAATATTCTTGATGGATAGTTTTGGATATTTCTTCTAAGTCACCTTTTACATTTTCAGCTATTCTGAAGTAATTTTATTCTCTAAATAACTTATAATCCATCTTTTTCTTATCTTGACTTTTTGCGCCATGGTTGTTGGTTCTTGACCGATCTTCTCTTAATCTTAAAGTATCCTCTATACCTCCCTTCTCTTCTCAGTTCTAATTCTATCCCTTCTGATTATTTAAAGTTGAACTTTTTCAAATTAAATCCTCATTTTTTACTTCTGTGTTTTGACGGAATTCCTAATTTATTTTTGGAATTTTTATTTATTAGGGAAAAAATTGTTGAATCTATTGAATGTCTTGAGGTTTTATTTCTTAGTTTCTAAATATTTACTATTTCTTTTATTGGTATTCATAATCCTCTTCATCCGTGTACCAAATTCTTCCTAGTTCCGTGTTCCTTTTTCTCAATATTCGTATGAAGATTTTGTGTACTTGAAAGACTTAGAATACAGAGAAGGCCTAGAGAGTCTGTTGGAAGGTTTTAGCTAATATTATTAACTAGCTATTCCAGATAAGTTCACTTATCAGCTGTGATGGTACTTTTGTTTTTTTCAGCCATGATTTAAATTTTTAATTTTAACTTTATATCAATTAGATTCAAATAAATATTAAATTTATTGATTTTAAAACAATAATTATAACTGATTATCTACTCATTTAATCTGTTAAACAAATTTAAAGAAAAAAATAGATACAATCTTAGCTTATGTATTTGATTGGAAAACATAATTCTTTATTAAGATTGTCTGAATAAACCAAATAAATATTATTATTTTAGTTATTTAAATAAATCGATTCTGTAATTATTATATCTACTTCATTTTTCCCCTCCTTTTTAGCAAAACAATTCGACAATGGAGTTATTTTCTGAATTTATTAAGGATTATTTTAAAATGGAAAATTCTGCAGTCAAAAACGATTATTTTGAAAAGGATTTGACACAAACTATTTAACATTTCTCATTGAAGTTTAATTATTATTTTTAAAGAAATTCGTTTTTGATATATCAATTGAAAATAAATTAATAGATCCATCTAAAAGGCCAACTGCAAAACTAACTCCAATTGGACAAAATTTAAGAATTTATATTCGGTCGTTTATTTTATTACTAGAGCAAAGTTTTTGACGCTGTTCTATTTTCCATAAAGTAATTGAATATGTGATTTCTATGGAGTTATTATTTGTTAAAAGTAAATCACCCTTTGGTGATAAAGTAAAATAGTTGAGGTGGTCATCTTTTAATTCTTCAGTCAAAAAGGGTAAGAGATTAAATTCATTATAATCAAAAGTGAATACATTAAAAGAAGTATAATGTTTCTAAACCCAGTATTTAGAAATCTTAGAAAATTCAATTTAGTCTGGGTAATCTATGATTTCTATTGATCTAATCTTTTTTAAACTTACAGAATTTAATATTTAAATAAACCCCCGATCATATAAAATAATCAGGTTCTCATCATATAATTAGAATCTCTGTTTTGCTCTTGACTCAAAGCACATATCTTATTATATGAGTTACATGTTAATAATATATACTTTAAATTGATCGCTTAAAGCAAAGTAATCGCCATTTTGTGAGATTATAGGTTTTGCCAAACAGTTATAAGTTGCTTTGAATGCATTTACTTGAAAAATTTTCAATTTAGTATAAGCACACTCTTTGAATATTATACTATATTAAATTAAATTAAAA;start=9406;subtype=INTERNAL;support_ref=36;support_variant=1;type=ALTERNATIVE;
scaffold51_61_with_IES	MILORD	internal_eliminated_sequence	9406	11210	.	.	.	ID=MILORD.61.9406.11210;Name=MILORD.61.9406.11210;bounded_by_ta=TRUE;common_boundary=RIGHT;end=11210;ies_id=IESPGM.PTET51.1.61.7560;ies_left_dist=-1846;ies_min_dist=0;ies_right_dist=0;junction_seq=aaattattattattaTAtataaatgaatttat;read_names=J00121:27:H3GGKBBXX:5:2101:21501:1965;sequence=TATAACCCTTAATAGGAGCACACATATATATTTCATGAATCAATTTATATTTAATATTCTTGATGGATAGTTTTGGATATTTCTTCTAAGTCACCTTTTACATTTTCAGCTATTCTGAAGTAATTTTATTCTCTAAATAACTTATAATCCATCTTTTTCTTATCTTGACTTTTTGCGCCATGGTTGTTGGTTCTTGACCGATCTTCTCTTAATCTTAAAGTATCCTCTATACCTCCCTTCTCTTCTCAGTTCTAATTCTATCCCTTCTGATTATTTAAAGTTGAACTTTTTCAAATTAAATCCTCATTTTTTACTTCTGTGTTTTGACGGAATTCCTAATTTATTTTTGGAATTTTTATTTATTAGGGAAAAAATTGTTGAATCTATTGAATGTCTTGAGGTTTTATTTCTTAGTTTCTAAATATTTACTATTTCTTTTATTGGTATTCATAATCCTCTTCATCCGTGTACCAAATTCTTCCTAGTTCCGTGTTCCTTTTTCTCAATATTCGTATGAAGATTTTGTGTACTTGAAAGACTTAGAATACAGAGAAGGCCTAGAGAGTCTGTTGGAAGGTTTTAGCTAATATTATTAACTAGCTATTCCAGATAAGTTCACTTATCAGCTGTGATGGTACTTTTGTTTTTTTCAGCCATGATTTAAATTTTTAATTTTAACTTTATATCAATTAGATTCAAATAAATATTAAATTTATTGATTTTAAAACAATAATTATAACTGATTATCTACTCATTTAATCTGTTAAACAAATTTAAAGAAAAAAATAGATACAATCTTAGCTTATGTATTTGATTGGAAAACATAATTCTTTATTAAGATTGTCTGAATAAACCAAATAAATATTATTATTTTAGTTATTTAAATAAATCGATTCTGTAATTATTATATCTACTTCATTTTTCCCCTCCTTTTTAGCAAAACAATTCGACAATGGAGTTATTTTCTGAATTTATTAAGGATTATTTTAAAATGGAAAATTCTGCAGTCAAAAACGATTATTTTGAAAAGGATTTGACACAAACTATTTAACATTTCTCATTGAAGTTTAATTATTATTTTTAAAGAAATTCGTTTTTGATATATCAATTGAAAATAAATTAATAGATCCATCTAAAAGGCCAACTGCAAAACTAACTCCAATTGGACAAAATTTAAGAATTTATATTCGGTCGTTTATTTTATTACTAGAGCAAAGTTTTTGACGCTGTTCTATTTTCCATAAAGTAATTGAATATGTGATTTCTATGGAGTTATTATTTGTTAAAAGTAAATCACCCTTTGGTGATAAAGTAAAATAGTTGAGGTGGTCATCTTTTAATTCTTCAGTCAAAAAGGGTAAGAGATTAAATTCATTATAATCAAAAGTGAATACATTAAAAGAAGTATAATGTTTCTAAACCCAGTATTTAGAAATCTTAGAAAATTCAATTTAGTCTGGGTAATCTATGATTTCTATTGATCTAATCTTTTTTAAACTTACAGAATTTAATATTTAAATAAACCCCCGATCATATAAAATAATCAGGTTCTCATCATATAATTAGAATCTCTGTTTTGCTCTTGACTCAAAGCACATATCTTATTATATGAGTTACATGTTAATAATATATACTTTAAATTGATCGCTTAAAGCAAAGTAATCGCCATTTTGTGAGATTATAGGTTTTGCCAAACAGTTATAAGTTGCTTTGAATGCATTTACTTGAAAAATTTTCAATTTAGTATAAGCACACTCTTTGAATATTATACTATATTAAATTAAATTAAAATATAATTTTAACTG;start=9406;subtype=PARTIAL_INTERNAL;support_ref=36;support_variant=1;type=ALTERNATIVE;
scaffold51_61_with_IES	MILORD	internal_eliminated_sequence	11150	11178	.	.	.	ID=MILORD.61.11150.11178;Name=MILORD.61.11150.11178;bounded_by_ta=TRUE;common_boundary=None;end=11178;ies_id=IESPGM.PTET51.1.61.7560;ies_left_dist=-3590;ies_min_dist=32;ies_right_dist=32;junction_seq=aaattttcaatttagTAttaaattaaattaaa;read_names=J00121:27:H3GGKBBXX:5:2217:15503:12357,J00121:27:H3GGKBBXX:5:1226:17147:13939;sequence=TATAAGCACACTCTTTGAATATTATACTA;start=11150;subtype=INTERNAL;support_ref=64;support_variant=2;type=ALTERNATIVE;
scaffold51_61_with_IES	MILORD	internal_eliminated_sequence	11639	11722	.	.	.	ID=MILORD.61.11639.11722;Name=MILORD.61.11639.11722;bounded_by_ta=TRUE;common_boundary=None;end=11722;ies_id=IESPGM.PTET51.1.61.7560;ies_left_dist=-4079;ies_min_dist=512;ies_right_dist=-512;junction_seq=acctattttgtttgtTAtagtcgaaacaccca;read_names=J00121:27:H3GGKBBXX:5:1206:4381:44078;sequence=TATTGAACAATCAAAATTATTCTATTTTTTTCTCTTTTATAATCATAAAATATTTATATTCTTAATTAAAATTGTAGGTTGTGA;start=11639;subtype=MAC;support_ref=96;support_variant=1;type=CRYPTIC;
scaffold51_61_with_IES	MILORD	internal_eliminated_sequence	12120	12207	.	.	.	ID=MILORD.61.12120.12207;Name=MILORD.61.12120.12207;bounded_by_ta=TRUE;common_boundary=None;end=12207;ies_id=IESPGM.PTET51.1.61.7560;ies_left_dist=-4560;ies_min_dist=997;ies_right_dist=-997;junction_seq=tatgtctcattctctTAgttgtctacattttg;read_names=J00121:27:H3GGKBBXX:5:1206:16417:36306,J00121:27:H3GGKBBXX:5:1123:30990:44711,J00121:27:H3GGKBBXX:5:1223:28726:45010;sequence=TACAGTTCGATCTTCATATAGGGCATATAACTTATTAGAATCTTTTGAAGAAAAAGATATAATTTTTTATTAAACATTCATTCAACAA;start=12120;subtype=MAC;support_ref=174;support_variant=3;type=CRYPTIC;
scaffold51_61_with_IES	MILORD	internal_eliminated_sequence	23434	23497	.	.	.	ID=MILORD.61.23434.23497;Name=MILORD.61.23434.23497;bounded_by_ta=TRUE;common_boundary=LEFT;end=23497;ies_id=IESPGM.PTET51.1.61.19783;ies_left_dist=0;ies_min_dist=0;ies_right_dist=-10;junction_seq=tcttctcctccaatgTAcagatgtgacgagta;read_names=J00121:27:H3GGKBBXX:5:2118:22810:23259;sequence=TATAGTTTAATTATTAATATTATTTATGATTCGACCAAATTATCATTCCTATTGTATCCGATCC;start=23434;subtype=PARTIAL_EXTERNAL;support_ref=2;support_variant=1;type=ALTERNATIVE;
scaffold51_61_with_IES	MILORD	internal_eliminated_sequence	23434	23487	.	.	.	ID=MILORD.61.23434.23487;Name=MILORD.61.23434.23487;bounded_by_ta=TRUE;common_boundary=Both;end=23487;ies_id=IESPGM.PTET51.1.61.19783;ies_left_dist=0;ies_min_dist=0;ies_right_dist=0;junction_seq=tcttctcctccaatgTAtccgatcctacagat;read_names=J00121:27:H3GGKBBXX:5:2203:3285:43093,J00121:27:H3GGKBBXX:5:1106:13920:13939,J00121:27:H3GGKBBXX:5:1221:21765:30661,J00121:27:H3GGKBBXX:5:1114:10998:3354,J00121:27:H3GGKBBXX:5:1127:27539:43902,J00121:27:H3GGKBBXX:5:1107:10734:2510,J00121:27:H3GGKBBXX:5:1228:21968:27531,J00121:27:H3GGKBBXX:5:1227:13677:42354,J00121:27:H3GGKBBXX:5:1122:13037:20181,J00121:27:H3GGKBBXX:5:1206:26372:3618,J00121:27:H3GGKBBXX:5:2113:11018:20656,J00121:27:H3GGKBBXX:5:1127:7375:20322,J00121:27:H3GGKBBXX:5:1119:10937:35602,J00121:27:H3GGKBBXX:5:2205:19086:41598,J00121:27:H3GGKBBXX:5:2209:5710:16207,J00121:27:H3GGKBBXX:5:2104:16833:20217,J00121:27:H3GGKBBXX:5:1115:9709:38820,J00121:27:H3GGKBBXX:5:1202:13372:40491,J00121:27:H3GGKBBXX:5:2206:10531:33105,J00121:27:H3GGKBBXX:5:1223:3336:15082,J00121:27:H3GGKBBXX:5:2102:18284:18863,J00121:27:H3GGKBBXX:5:1107:17076:28727,J00121:27:H3GGKBBXX:5:1119:27833:35198,J00121:27:H3GGKBBXX:5:1118:18355:11565,J00121:27:H3GGKBBXX:5:2107:9181:20357,J00121:27:H3GGKBBXX:5:2220:20375:9121,J00121:27:H3GGKBBXX:5:2227:10379:4497,J00121:27:H3GGKBBXX:5:2204:16011:35251,J00121:27:H3GGKBBXX:5:2203:3244:30151,J00121:27:H3GGKBBXX:5:2221:6979:41686,J00121:27:H3GGKBBXX:5:1128:24353:17386,J00121:27:H3GGKBBXX:5:2211:25733:20937,J00121:27:H3GGKBBXX:5:2202:16843:42319,J00121:27:H3GGKBBXX:5:1113:12540:20269,J00121:27:H3GGKBBXX:5:1223:20547:26687,J00121:27:H3GGKBBXX:5:1126:24079:45818,J00121:27:H3GGKBBXX:5:2217:31436:1349,J00121:27:H3GGKBBXX:5:2204:21176:48808,J00121:27:H3GGKBBXX:5:2202:13352:12216,J00121:27:H3GGKBBXX:5:1208:7364:1631,J00121:27:H3GGKBBXX:5:1205:4472:36042,J00121:27:H3GGKBBXX:5:1213:9536:25931;sequence=TATAGTTTAATTATTAATATTATTTATGATTCGACCAAATTATCATTCCTATTG;start=23434;subtype=IES;support_ref=4;support_variant=42;type=IES;
scaffold51_61_with_IES	MILORD	internal_eliminated_sequence	23434	23482	.	.	.	ID=MILORD.61.23434.23482;Name=MILORD.61.23434.23482;bounded_by_ta=TRUE;common_boundary=LEFT;end=23482;ies_id=IESPGM.PTET51.1.61.19783;ies_left_dist=0;ies_min_dist=0;ies_right_dist=5;junction_seq=tcttctcctccaatgTAttgtatccgatccta;read_names=J00121:27:H3GGKBBXX:5:1108:19806:34618,J00121:27:H3GGKBBXX:5:1108:19806:34582,J00121:27:H3GGKBBXX:5:1206:25236:1437,J00121:27:H3GGKBBXX:5:2111:3995:33879;sequence=TATAGTTTAATTATTAATATTATTTATGATTCGACCAAATTATCATTCC;start=23434;subtype=PARTIAL_INTERNAL;support_ref=4;support_variant=4;type=ALTERNATIVE;
scaffold51_61_with_IES	MILORD	internal_eliminated_sequence	23445	23487	.	.	.	ID=MILORD.61.23445.23487;Name=MILORD.61.23445.23487;bounded_by_ta=TRUE;common_boundary=RIGHT;end=23487;ies_id=IESPGM.PTET51.1.61.19783;ies_left_dist=-11;ies_min_dist=0;ies_right_dist=0;junction_seq=aatgtatagtttaatTAtccgatcctacagat;read_names=J00121:27:H3GGKBBXX:5:1124:16183:9385,J00121:27:H3GGKBBXX:5:1222:17634:13447;sequence=TATTAATATTATTTATGATTCGACCAAATTATCATTCCTATTG;start=23445;subtype=PARTIAL_INTERNAL;support_ref=0;support_variant=2;type=ALTERNATIVE;
scaffold51_61_with_IES	MILORD	internal_eliminated_sequence	24668	24731	.	.	.	ID=MILORD.61.24668.24731;Name=MILORD.61.24668.24731;bounded_by_ta=TRUE;common_boundary=LEFT;end=24731;ies_id=IESPGM.PTET51.1.61.20963;ies_left_dist=0;ies_min_dist=0;ies_right_dist=11;junction_seq=ttgtttttggaatgaTAaattatgtgtaccaa;read_names=J00121:27:H3GGKBBXX:5:2208:5568:5587;sequence=TACAGCGTAAATTTTTAATATTATAATAACGGCACAATTATATTGTTAGAATGTGAAATATAAA;start=24668;subtype=PARTIAL_INTERNAL;support_ref=2;support_variant=1;type=ALTERNATIVE;
scaffold51_61_with_IES	MILORD	internal_eliminated_sequence	24668	24742	.	.	.	ID=MILORD.61.24668.24742;Name=MILORD.61.24668.24742;bounded_by_ta=TRUE;common_boundary=Both;end=24742;ies_id=IESPGM.PTET51.1.61.20963;ies_left_dist=0;ies_min_dist=0;ies_right_dist=0;junction_seq=ttgtttttggaatgaTAccaacaaatgtacat;read_names=J00121:27:H3GGKBBXX:5:2205:1742:11899,J00121:27:H3GGKBBXX:5:2227:22475:39383,J00121:27:H3GGKBBXX:5:2117:12672:25597,J00121:27:H3GGKBBXX:5:1120:9364:3547,J00121:27:H3GGKBBXX:5:2203:4909:27760,J00121:27:H3GGKBBXX:5:1102:2037:48597,J00121:27:H3GGKBBXX:5:1118:23226:48983,J00121:27:H3GGKBBXX:5:1204:16731:37343,J00121:27:H3GGKBBXX:5:1104:11008:8365,J00121:27:H3GGKBBXX:5:1206:15777:11812,J00121:27:H3GGKBBXX:5:1122:15980:10616,J00121:27:H3GGKBBXX:5:1202:14448:2721,J00121:27:H3GGKBBXX:5:2108:26758:28235,J00121:27:H3GGKBBXX:5:2208:28097:4426,J00121:27:H3GGKBBXX:5:1208:13007:2053,J00121:27:H3GGKBBXX:5:1212:16620:35989,J00121:27:H3GGKBBXX:5:1112:7344:2510,J00121:27:H3GGKBBXX:5:1113:28209:21993,J00121:27:H3GGKBBXX:5:1221:8349:37906,J00121:27:H3GGKBBXX:5:2205:19380:13271,J00121:27:H3GGKBBXX:5:2107:11373:9491,J00121:27:H3GGKBBXX:5:1213:13403:19900,J00121:27:H3GGKBBXX:5:2124:3275:23382,J00121:27:H3GGKBBXX:5:2112:31913:24050,J00121:27:H3GGKBBXX:5:1105:20263:39488,J00121:27:H3GGKBBXX:5:2204:3955:5569,J00121:27:H3GGKBBXX:5:1120:24353:7222,J00121:27:H3GGKBBXX:5:2219:5599:42601,J00121:27:H3GGKBBXX:5:2106:15240:36024,J00121:27:H3GGKBBXX:5:2123:24525:5446,J00121:27:H3GGKBBXX:5:2108:2250:23610,J00121:27:H3GGKBBXX:5:2115:20141:34459,J00121:27:H3GGKBBXX:5:1208:6948:24859,J00121:27:H3GGKBBXX:5:2212:25723:36429,J00121:27:H3GGKBBXX:5:2216:5751:1156,J00121:27:H3GGKBBXX:5:2111:20862:4760,J00121:27:H3GGKBBXX:5:1102:9394:11759,J00121:27:H3GGKBBXX:5:1104:18659:33404,J00121:27:H3GGKBBXX:5:2212:20364:44623,J00121:27:H3GGKBBXX:5:2201:28016:39137,J00121:27:H3GGKBBXX:5:2222:2503:10159,J00121:27:H3GGKBBXX:5:1113:25296:5376,J00121:27:H3GGKBBXX:5:2128:16559:2264,J00121:27:H3GGKBBXX:5:1127:19827:46575;sequence=TACAGCGTAAATTTTTAATATTATAATAACGGCACAATTATATTGTTAGAATGTGAAATATAAATAAATTATGTG;start=24668;subtype=IES;support_ref=4;support_variant=44;type=IES;
scaffold51_61_with_IES	MILORD	internal_eliminated_sequence	24675	24742	.	.	.	ID=MILORD.61.24675.24742;Name=MILORD.61.24675.24742;bounded_by_ta=TRUE;common_boundary=RIGHT;end=24742;ies_id=IESPGM.PTET51.1.61.20963;ies_left_dist=-7;ies_min_dist=0;ies_right_dist=0;junction_seq=tggaatgatacagcgTAccaacaaatgtacat;read_names=J00121:27:H3GGKBBXX:5:2118:6695:29765;sequence=TAAATTTTTAATATTATAATAACGGCACAATTATATTGTTAGAATGTGAAATATAAATAAATTATGTG;start=24675;subtype=PARTIAL_INTERNAL;support_ref=0;support_variant=1;type=ALTERNATIVE;
scaffold51_61_with_IES	MILORD	internal_eliminated_sequence	26254	26332	.	.	.	ID=MILORD.61.26254.26332;Name=MILORD.61.26254.26332;bounded_by_ta=TRUE;common_boundary=RIGHT;end=26332;ies_id=IESPGM.PTET51.1.61.22486;ies_left_dist=12;ies_min_dist=0;ies_right_dist=0;junction_seq=ttagaatctcttggaTActtcttaagaggtgc;read_names=J00121:27:H3GGKBBXX:5:2202:13200:28657;sequence=TATGTAATAATGTATTATGATAATAGATTTTCATTTATTAATTTGTATATATAATTATGGCTATTAATTTAATTGATAA;start=26254;subtype=PARTIAL_EXTERNAL;support_ref=3;support_variant=1;type=ALTERNATIVE;
scaffold51_61_with_IES	MILORD	internal_eliminated_sequence	26258	26322	.	.	.	ID=MILORD.61.26258.26322;Name=MILORD.61.26258.26322;bounded_by_ta=TRUE;common_boundary=None;end=26322;ies_id=IESPGM.PTET51.1.61.22486;ies_left_dist=8;ies_min_dist=8;ies_right_dist=10;junction_seq=aatctcttggatatgTAattgataatacttct;read_names=J00121:27:H3GGKBBXX:5:1204:18862:41809;sequence=TAATAATGTATTATGATAATAGATTTTCATTTATTAATTTGTATATATAATTATGGCTATTAATT;start=26258;subtype=OVERLAPPING;support_ref=1;support_variant=1;type=ALTERNATIVE;
scaffold51_61_with_IES	MILORD	internal_eliminated_sequence	26258	26332	.	.	.	ID=MILORD.61.26258.26332;Name=MILORD.61.26258.26332;bounded_by_ta=TRUE;common_boundary=RIGHT;end=26332;ies_id=IESPGM.PTET51.1.61.22486;ies_left_dist=8;ies_min_dist=0;ies_right_dist=0;junction_seq=aatctcttggatatgTActtcttaagaggtgc;read_names=J00121:27:H3GGKBBXX:5:1122:20537:8910;sequence=TAATAATGTATTATGATAATAGATTTTCATTTATTAATTTGTATATATAATTATGGCTATTAATTTAATTGATAA;start=26258;subtype=PARTIAL_EXTERNAL;support_ref=1;support_variant=1;type=ALTERNATIVE;
scaffold51_61_with_IES	MILORD	internal_eliminated_sequence	26266	26332	.	.	.	ID=MILORD.61.26266.26332;Name=MILORD.61.26266.26332;bounded_by_ta=TRUE;common_boundary=Both;end=26332;ies_id=IESPGM.PTET51.1.61.22486;ies_left_dist=0;ies_min_dist=0;ies_right_dist=0;junction_seq=ggatatgtaataatgTActtcttaagaggtgc;read_names=J00121:27:H3GGKBBXX:5:2209:18852:40491,J00121:27:H3GGKBBXX:5:1115:18832:42952,J00121:27:H3GGKBBXX:5:2213:12763:7117,J00121:27:H3GGKBBXX:5:2113:4777:13113,J00121:27:H3GGKBBXX:5:2120:12479:9086,J00121:27:H3GGKBBXX:5:1105:30279:10000,J00121:27:H3GGKBBXX:5:1203:14742:32947,J00121:27:H3GGKBBXX:5:2206:13169:30503,J00121:27:H3GGKBBXX:5:1218:9810:26617,J00121:27:H3GGKBBXX:5:1210:22638:32982,J00121:27:H3GGKBBXX:5:1121:4898:6853,J00121:27:H3GGKBBXX:5:1221:7730:33246,J00121:27:H3GGKBBXX:5:2213:11992:45484,J00121:27:H3GGKBBXX:5:2118:4726:47630,J00121:27:H3GGKBBXX:5:1201:20253:10704,J00121:27:H3GGKBBXX:5:2117:3051:15821,J00121:27:H3GGKBBXX:5:2203:6725:6818,J00121:27:H3GGKBBXX:5:2121:4340:33563,J00121:27:H3GGKBBXX:5:2116:28838:30187,J00121:27:H3GGKBBXX:5:1126:13332:40666,J00121:27:H3GGKBBXX:5:2213:30350:47049,J00121:27:H3GGKBBXX:5:2213:12773:7064,J00121:27:H3GGKBBXX:5:1218:25063:43374,J00121:27:H3GGKBBXX:5:1227:27448:48561,J00121:27:H3GGKBBXX:5:1103:3894:39400,J00121:27:H3GGKBBXX:5:1218:18233:26723,J00121:27:H3GGKBBXX:5:2219:11332:41176,J00121:27:H3GGKBBXX:5:2106:10977:10211,J00121:27:H3GGKBBXX:5:1113:20131:25966,J00121:27:H3GGKBBXX:5:2106:15321:28639,J00121:27:H3GGKBBXX:5:1102:11667:34477,J00121:27:H3GGKBBXX:5:1118:20232:20973,J00121:27:H3GGKBBXX:5:1109:11627:21360,J00121:27:H3GGKBBXX:5:2114:22120:17034,J00121:27:H3GGKBBXX:5:1113:7030:40508,J00121:27:H3GGKBBXX:5:1119:3721:26195,J00121:27:H3GGKBBXX:5:2104:5497:46364,J00121:27:H3GGKBBXX:5:2205:8278:31875,J00121:27:H3GGKBBXX:5:2219:13819:28920,J00121:27:H3GGKBBXX:5:1225:15351:12234,J00121:27:H3GGKBBXX:5:2110:7862:1719,J00121:27:H3GGKBBXX:5:1224:18812:4444,J00121:27:H3GGKBBXX:5:2216:25997:30820,J00121:27:H3GGKBBXX:5:2113:28280:7697,J00121:27:H3GGKBBXX:5:1110:2798:28709,J00121:27:H3GGKBBXX:5:1109:15209:1437,J00121:27:H3GGKBBXX:5:2228:8268:7169,J00121:27:H3GGKBBXX:5:1204:22881:45361,J00121:27:H3GGKBBXX:5:2224:16396:18933,J00121:27:H3GGKBBXX:5:1224:17584:21201,J00121:27:H3GGKBBXX:5:1210:18203:35356,J00121:27:H3GGKBBXX:5:2221:18213:15293,J00121:27:H3GGKBBXX:5:2207:18071:2281;sequence=TATTATGATAATAGATTTTCATTTATTAATTTGTATATATAATTATGGCTATTAATTTAATTGATAA;start=26266;subtype=IES;support_ref=0;support_variant=53;type=IES;
scaffold51_61_with_IES	MILORD	internal_eliminated_sequence	26269	26332	.	.	.	ID=MILORD.61.26269.26332;Name=MILORD.61.26269.26332;bounded_by_ta=TRUE;common_boundary=RIGHT;end=26332;ies_id=IESPGM.PTET51.1.61.22486;ies_left_dist=-3;ies_min_dist=0;ies_right_dist=0;junction_seq=tatgtaataatgtatTActtcttaagaggtgc;read_names=J00121:27:H3GGKBBXX:5:1227:6959:40596;sequence=TATGATAATAGATTTTCATTTATTAATTTGTATATATAATTATGGCTATTAATTTAATTGATAA;start=26269;subtype=PARTIAL_INTERNAL;support_ref=0;support_variant=1;type=ALTERNATIVE;
scaffold51_61_with_IES	MILORD	internal_eliminated_sequence	26839	26907	.	.	.	ID=MILORD.61.26839.26907;Name=MILORD.61.26839.26907;bounded_by_ta=TRUE;common_boundary=None;end=26907;ies_id=IESPGM.PTET51.1.61.23007;ies_left_dist=15;ies_min_dist=5;ies_right_dist=5;junction_seq=aaacccaatcaataaTActgtatcaaaaaaca;read_names=J00121:27:H3GGKBBXX:5:1208:4553:4813;sequence=TAAAGTTAAATCAATTACAGACCAATAAATTATTCTTACTTATGTTGATATATTTTTGAATTGTCAATG;start=26839;subtype=OVERLAPPING;support_ref=21;support_variant=1;type=ALTERNATIVE;
scaffold51_61_with_IES	MILORD	internal_eliminated_sequence	26839	26912	.	.	.	ID=MILORD.61.26839.26912;Name=MILORD.61.26839.26912;bounded_by_ta=TRUE;common_boundary=RIGHT;end=26912;ies_id=IESPGM.PTET51.1.61.23007;ies_left_dist=15;ies_min_dist=0;ies_right_dist=0;junction_seq=aaacccaatcaataaTAtcaaaaaacattcaa;read_names=J00121:27:H3GGKBBXX:5:1115:7415:35128,J00121:27:H3GGKBBXX:5:1120:23906:22801;sequence=TAAAGTTAAATCAATTACAGACCAATAAATTATTCTTACTTATGTTGATATATTTTTGAATTGTCAATGTACTG;start=26839;subtype=PARTIAL_EXTERNAL;support_ref=42;support_variant=2;type=ALTERNATIVE;
scaffold51_61_with_IES	MILORD	internal_eliminated_sequence	26845	26912	.	.	.	ID=MILORD.61.26845.26912;Name=MILORD.61.26845.26912;bounded_by_ta=TRUE;common_boundary=RIGHT;end=26912;ies_id=IESPGM.PTET51.1.61.23007;ies_left_dist=9;ies_min_dist=0;ies_right_dist=0;junction_seq=aatcaataataaagtTAtcaaaaaacattcaa;read_names=J00121:27:H3GGKBBXX:5:1201:20131:17034;sequence=TAAATCAATTACAGACCAATAAATTATTCTTACTTATGTTGATATATTTTTGAATTGTCAATGTACTG;start=26845;subtype=PARTIAL_EXTERNAL;support_ref=14;support_variant=1;type=ALTERNATIVE;
scaffold51_61_with_IES	MILORD	internal_eliminated_sequence	26854	26912	.	.	.	ID=MILORD.61.26854.26912;Name=MILORD.61.26854.26912;bounded_by_ta=TRUE;common_boundary=Both;end=26912;ies_id=IESPGM.PTET51.1.61.23007;ies_left_dist=0;ies_min_dist=0;ies_right_dist=0;junction_seq=taaagttaaatcaatTAtcaaaaaacattcaa;read_names=J00121:27:H3GGKBBXX:5:1211:5852:34987,J00121:27:H3GGKBBXX:5:2111:4158:14854,J00121:27:H3GGKBBXX:5:1227:4898:21588,J00121:27:H3GGKBBXX:5:2113:18568:15909,J00121:27:H3GGKBBXX:5:1203:19573:6150,J00121:27:H3GGKBBXX:5:2210:4767:23681,J00121:27:H3GGKBBXX:5:2124:5913:48632,J00121:27:H3GGKBBXX:5:1221:10774:41862,J00121:27:H3GGKBBXX:5:2121:32339:8330,J00121:27:H3GGKBBXX:5:2109:5244:14977,J00121:27:H3GGKBBXX:5:2119:26271:46135,J00121:27:H3GGKBBXX:5:1110:29782:45221,J00121:27:H3GGKBBXX:5:2219:28178:28868,J00121:27:H3GGKBBXX:5:2117:20882:8418,J00121:27:H3GGKBBXX:5:1108:20395:17808,J00121:27:H3GGKBBXX:5:1208:4898:8857,J00121:27:H3GGKBBXX:5:1208:10074:21447,J00121:27:H3GGKBBXX:5:2115:23561:32613,J00121:27:H3GGKBBXX:5:2226:11403:40139,J00121:27:H3GGKBBXX:5:2220:24972:33791,J00121:27:H3GGKBBXX:5:1107:24545:27848,J00121:27:H3GGKBBXX:5:2214:26301:40772,J00121:27:H3GGKBBXX:5:1112:4878:12620,J00121:27:H3GGKBBXX:5:2109:13088:10633,J00121:27:H3GGKBBXX:5:1126:13616:40385,J00121:27:H3GGKBBXX:5:1113:17969:38926,J00121:27:H3GGKBBXX:5:2124:14864:39629,J00121:27:H3GGKBBXX:5:1103:11911:28323,J00121:27:H3GGKBBXX:5:1203:23115:14045,J00121:27:H3GGKBBXX:5:1115:20182:35233,J00121:27:H3GGKBBXX:5:2116:26595:40649,J00121:27:H3GGKBBXX:5:1224:8633:2985,J00121:27:H3GGKBBXX:5:1106:20405:2949,J00121:27:H3GGKBBXX:5:1101:20192:31593,J00121:27:H3GGKBBXX:5:1119:15798:21201,J00121:27:H3GGKBBXX:5:2201:7415:23874,J00121:27:H3GGKBBXX:5:1219:7131:33826,J00121:27:H3GGKBBXX:5:1124:20121:21799,J00121:27:H3GGKBBXX:5:2203:27854:41528,J00121:27:H3GGKBBXX:5:1202:22465:48860,J00121:27:H3GGKBBXX:5:2222:31314:42495,J00121:27:H3GGKBBXX:5:1109:27681:40596,J00121:27:H3GGKBBXX:5:2107:11363:38029,J00121:27:H3GGKBBXX:5:2216:8247:39875,J00121:27:H3GGKBBXX:5:2106:4604:41088,J00121:27:H3GGKBBXX:5:2123:29214:27531,J00121:27:H3GGKBBXX:5:2205:22861:17966,J00121:27:H3GGKBBXX:5:2205:12317:19320,J00121:27:H3GGKBBXX:5:2102:20446:42653,J00121:27:H3GGKBBXX:5:1103:18730:1912,J00121:27:H3GGKBBXX:5:2120:28371:12708,J00121:27:H3GGKBBXX:5:1211:10642:31576,J00121:27:H3GGKBBXX:5:2106:20466:21236;sequence=TACAGACCAATAAATTATTCTTACTTATGTTGATATATTTTTGAATTGTCAATGTACTG;start=26854;subtype=IES;support_ref=0;support_variant=53;type=IES;
scaffold51_61_with_IES	MILORD	internal_eliminated_sequence	27398	27472	.	.	.	ID=MILORD.61.27398.27472;Name=MILORD.61.27398.27472;bounded_by_ta=TRUE;common_boundary=LEFT;end=27472;ies_id=IESPGM.PTET51.1.61.23492;ies_left_dist=0;ies_min_dist=0;ies_right_dist=11;junction_seq=aaagacttttaatatTAaattagttgtattat;read_names=J00121:27:H3GGKBBXX:5:1228:7567:45379,J00121:27:H3GGKBBXX:5:1107:25195:43075,J00121:27:H3GGKBBXX:5:2213:20882:14361;sequence=TACAATCACTTTCATAATTTATCTTTAATTAAAATACATCCATTTCTGACTACATCAAAAATTCAAATAATTAAC;start=27398;subtype=PARTIAL_INTERNAL;support_ref=0;support_variant=3;type=ALTERNATIVE;
scaffold51_61_with_IES	MILORD	internal_eliminated_sequence	27398	27477	.	.	.	ID=MILORD.61.27398.27477;Name=MILORD.61.27398.27477;bounded_by_ta=TRUE;common_boundary=LEFT;end=27477;ies_id=IESPGM.PTET51.1.61.23492;ies_left_dist=0;ies_min_dist=0;ies_right_dist=6;junction_seq=aaagacttttaatatTAgttgtattatttata;read_names=J00121:27:H3GGKBBXX:5:2213:7222:24243;sequence=TACAATCACTTTCATAATTTATCTTTAATTAAAATACATCCATTTCTGACTACATCAAAAATTCAAATAATTAACTAAAT;start=27398;subtype=PARTIAL_INTERNAL;support_ref=0;support_variant=1;type=ALTERNATIVE;
scaffold51_61_with_IES	MILORD	internal_eliminated_sequence	27398	27492	.	.	.	ID=MILORD.61.27398.27492;Name=MILORD.61.27398.27492;bounded_by_ta=TRUE;common_boundary=LEFT;end=27492;ies_id=IESPGM.PTET51.1.61.23492;ies_left_dist=0;ies_min_dist=0;ies_right_dist=-9;junction_seq=aaagacttttaatatTAaccagtgtatatatt;read_names=J00121:27:H3GGKBBXX:5:2215:20527:38011;sequence=TACAATCACTTTCATAATTTATCTTTAATTAAAATACATCCATTTCTGACTACATCAAAAATTCAAATAATTAACTAAATTAGTTGTATTATTTA;start=27398;subtype=PARTIAL_EXTERNAL;support_ref=0;support_variant=1;type=ALTERNATIVE;
scaffold51_61_with_IES	MILORD	internal_eliminated_sequence	27398	27483	.	.	.	ID=MILORD.61.27398.27483;Name=MILORD.61.27398.27483;bounded_by_ta=TRUE;common_boundary=Both;end=27483;ies_id=IESPGM.PTET51.1.61.23492;ies_left_dist=0;ies_min_dist=0;ies_right_dist=0;junction_seq=aaagacttttaatatTAttatttataaccagt;read_names=J00121:27:H3GGKBBXX:5:2204:12713:23874,J00121:27:H3GGKBBXX:5:1105:13880:34020,J00121:27:H3GGKBBXX:5:2117:24261:2422,J00121:27:H3GGKBBXX:5:1227:17239:15539,J00121:27:H3GGKBBXX:5:2104:18883:29888,J00121:27:H3GGKBBXX:5:2211:11424:14678,J00121:27:H3GGKBBXX:5:1113:7324:36728,J00121:27:H3GGKBBXX:5:2225:12834:46100,J00121:27:H3GGKBBXX:5:1103:3305:9789,J00121:27:H3GGKBBXX:5:2203:23135:12954,J00121:27:H3GGKBBXX:5:1204:21186:28956,J00121:27:H3GGKBBXX:5:2101:31791:30907,J00121:27:H3GGKBBXX:5:2207:14864:23065,J00121:27:H3GGKBBXX:5:1206:2463:3266,J00121:27:H3GGKBBXX:5:1107:1306:42442,J00121:27:H3GGKBBXX:5:2113:15300:25544,J00121:27:H3GGKBBXX:5:2225:5406:38926,J00121:27:H3GGKBBXX:5:1213:10561:15258,J00121:27:H3GGKBBXX:5:2223:26220:26107,J00121:27:H3GGKBBXX:5:1217:25784:27707,J00121:27:H3GGKBBXX:5:1103:15016:10211,J00121:27:H3GGKBBXX:5:2214:30543:11653,J00121:27:H3GGKBBXX:5:1101:14955:42390,J00121:27:H3GGKBBXX:5:2204:12946:18300,J00121:27:H3GGKBBXX:5:2104:11201:42987,J00121:27:H3GGKBBXX:5:2103:13778:38521,J00121:27:H3GGKBBXX:5:1121:24434:13974,J00121:27:H3GGKBBXX:5:1116:21450:30257,J00121:27:H3GGKBBXX:5:2226:4300:15276,J00121:27:H3GGKBBXX:5:1214:17716:37431,J00121:27:H3GGKBBXX:5:1109:17269:32015,J00121:27:H3GGKBBXX:5:2215:2392:36622,J00121:27:H3GGKBBXX:5:1226:28767:28551,J00121:27:H3GGKBBXX:5:2209:6563:41774,J00121:27:H3GGKBBXX:5:1102:13727:35831,J00121:27:H3GGKBBXX:5:1101:14905:38679,J00121:27:H3GGKBBXX:5:1124:22597:48632,J00121:27:H3GGKBBXX:5:2102:8907:32472,J00121:27:H3GGKBBXX:5:1222:15605:11618,J00121:27:H3GGKBBXX:5:2113:11312:30239,J00121:27:H3GGKBBXX:5:2120:14489:17350,J00121:27:H3GGKBBXX:5:1117:11515:26019,J00121:27:H3GGKBBXX:5:1224:2260:47260,J00121:27:H3GGKBBXX:5:1210:5964:5605;sequence=TACAATCACTTTCATAATTTATCTTTAATTAAAATACATCCATTTCTGACTACATCAAAAATTCAAATAATTAACTAAATTAGTTG;start=27398;subtype=IES;support_ref=0;support_variant=44;type=IES;
scaffold51_61_with_IES	MILORD	internal_eliminated_sequence	27898	27976	.	.	.	ID=MILORD.61.27898.27976;Name=MILORD.61.27898.27976;bounded_by_ta=TRUE;common_boundary=Both;end=27976;ies_id=IESPGM.PTET51.1.61.23906;ies_left_dist=0;ies_min_dist=0;ies_right_dist=0;junction_seq=caaaactttttcaatTAaattattaaaaaatc;read_names=J00121:27:H3GGKBBXX:5:2110:24048:17948,J00121:27:H3GGKBBXX:5:1210:21673:2369,J00121:27:H3GGKBBXX:5:1220:16538:14432,J00121:27:H3GGKBBXX:5:1110:3468:3530,J00121:27:H3GGKBBXX:5:1220:9628:10335,J00121:27:H3GGKBBXX:5:2224:18203:38767,J00121:27:H3GGKBBXX:5:2208:28879:7679,J00121:27:H3GGKBBXX:5:1210:9181:1719,J00121:27:H3GGKBBXX:5:2122:7212:38328,J00121:27:H3GGKBBXX:5:1215:9851:24401,J00121:27:H3GGKBBXX:5:1113:20283:2176,J00121:27:H3GGKBBXX:5:2211:5081:36253,J00121:27:H3GGKBBXX:5:1208:10186:6695,J00121:27:H3GGKBBXX:5:1121:17827:24437,J00121:27:H3GGKBBXX:5:2208:31304:18986,J00121:27:H3GGKBBXX:5:1128:19816:21834,J00121:27:H3GGKBBXX:5:1120:17655:3459,J00121:27:H3GGKBBXX:5:1215:18254:7310,J00121:27:H3GGKBBXX:5:1122:21521:42056,J00121:27:H3GGKBBXX:5:1125:7973:42108,J00121:27:H3GGKBBXX:5:2218:25449:7468,J00121:27:H3GGKBBXX:5:1108:13961:9825,J00121:27:H3GGKBBXX:5:1211:12297:9192,J00121:27:H3GGKBBXX:5:1102:24718:33387,J00121:27:H3GGKBBXX:5:1112:11160:17526,J00121:27:H3GGKBBXX:5:1122:12114:22731,J00121:27:H3GGKBBXX:5:1122:8836:38750,J00121:27:H3GGKBBXX:5:1108:7040:16471,J00121:27:H3GGKBBXX:5:2205:13474:43761;sequence=TATTGCTAATCCCAATATCTTTTACATTTTCAATATAAGAACTTAACATTAATAATAATGCATTTGCCGAAATCGACTA;start=27898;subtype=IES;support_ref=4;support_variant=29;type=IES;
scaffold51_61_with_IES	MILORD	internal_eliminated_sequence	27898	27981	.	.	.	ID=MILORD.61.27898.27981;Name=MILORD.61.27898.27981;bounded_by_ta=TRUE;common_boundary=LEFT;end=27981;ies_id=IESPGM.PTET51.1.61.23906;ies_left_dist=0;ies_min_dist=0;ies_right_dist=-5;junction_seq=caaaactttttcaatTAttaaaaaatctattt;read_names=J00121:27:H3GGKBBXX:5:2112:22333:39981;sequence=TATTGCTAATCCCAATATCTTTTACATTTTCAATATAAGAACTTAACATTAATAATAATGCATTTGCCGAAATCGACTATAAAT;start=27898;subtype=PARTIAL_EXTERNAL;support_ref=2;support_variant=1;type=ALTERNATIVE;
scaffold51_61_with_IES	MILORD	internal_eliminated_sequence	27904	27976	.	.	.	ID=MILORD.61.27904.27976;Name=MILORD.61.27904.27976;bounded_by_ta=TRUE;common_boundary=RIGHT;end=27976;ies_id=IESPGM.PTET51.1.61.23906;ies_left_dist=-6;ies_min_dist=0;ies_right_dist=0;junction_seq=tttttcaattattgcTAaattattaaaaaatc;read_names=J00121:27:H3GGKBBXX:5:1113:12875:45256;sequence=TAATCCCAATATCTTTTACATTTTCAATATAAGAACTTAACATTAATAATAATGCATTTGCCGAAATCGACTA;start=27904;subtype=PARTIAL_INTERNAL;support_ref=0;support_variant=1;type=ALTERNATIVE;
scaffold51_61_with_IES	MILORD	internal_eliminated_sequence	28545	28575	.	.	.	ID=MILORD.61.28545.28575;Name=MILORD.61.28545.28575;bounded_by_ta=TRUE;common_boundary=None;end=28575;ies_id=IESPGM.PTET51.1.61.23906;ies_left_dist=-647;ies_min_dist=599;ies_right_dist=-599;junction_seq=gagtaataattaaggTAttcatttataattaa;read_names=J00121:27:H3GGKBBXX:5:1121:16204:2703,J00121:27:H3GGKBBXX:5:2223:21328:16225,J00121:27:H3GGKBBXX:5:2104:5903:35989,J00121:27:H3GGKBBXX:5:2209:5852:3160,J00121:27:H3GGKBBXX:5:2120:19258:22415;sequence=TATAAATAAAGTGTAGTTTGTTTTTTACTTG;start=28545;subtype=MAC;support_ref=303;support_variant=5;type=CRYPTIC;
scaffold51_61_with_IES	MILORD	internal_eliminated_sequence	29983	30058	.	.	.	ID=MILORD.61.29983.30058;Name=MILORD.61.29983.30058;bounded_by_ta=TRUE;common_boundary=RIGHT;end=30058;ies_id=IESPGM.PTET51.1.61.25921;ies_left_dist=9;ies_min_dist=0;ies_right_dist=0;junction_seq=atttaagttttcaagTAacaacagtgaagaga;read_names=J00121:27:H3GGKBBXX:5:1101:17634:42776,J00121:27:H3GGKBBXX:5:1223:4523:12954;sequence=TATGTCCGATAAAGTTGGGTTCCTTGATAGTTGTTATTAATTTGTGTTTTGGTATAAAAATTCTTAACATTGAGTG;start=29983;subtype=PARTIAL_EXTERNAL;support_ref=10;support_variant=2;type=ALTERNATIVE;
scaffold51_61_with_IES	MILORD	internal_eliminated_sequence	29992	30058	.	.	.	ID=MILORD.61.29992.30058;Name=MILORD.61.29992.30058;bounded_by_ta=TRUE;common_boundary=Both;end=30058;ies_id=IESPGM.PTET51.1.61.25921;ies_left_dist=0;ies_min_dist=0;ies_right_dist=0;junction_seq=ttcaagtatgtccgaTAacaacagtgaagaga;read_names=J00121:27:H3GGKBBXX:5:1211:25378:37871,J00121:27:H3GGKBBXX:5:1121:5233:19496,J00121:27:H3GGKBBXX:5:1120:2808:37624,J00121:27:H3GGKBBXX:5:1114:7172:19126,J00121:27:H3GGKBBXX:5:1207:2727:39277,J00121:27:H3GGKBBXX:5:1214:3437:7029,J00121:27:H3GGKBBXX:5:2116:10734:17491,J00121:27:H3GGKBBXX:5:1205:16610:48667,J00121:27:H3GGKBBXX:5:2228:26301:42565,J00121:27:H3GGKBBXX:5:1127:10439:44025,J00121:27:H3GGKBBXX:5:1221:23135:39647,J00121:27:H3GGKBBXX:5:1124:12692:44341,J00121:27:H3GGKBBXX:5:2118:13981:35637,J00121:27:H3GGKBBXX:5:2221:12631:9526,J00121:27:H3GGKBBXX:5:1103:11241:33105,J00121:27:H3GGKBBXX:5:2214:17553:37009,J00121:27:H3GGKBBXX:5:1224:8877:40895,J00121:27:H3GGKBBXX:5:2112:31395:18124,J00121:27:H3GGKBBXX:5:1101:13545:45432,J00121:27:H3GGKBBXX:5:1201:23074:31101,J00121:27:H3GGKBBXX:5:1215:10450:21360;sequence=TAAAGTTGGGTTCCTTGATAGTTGTTATTAATTTGTGTTTTGGTATAAAAATTCTTAACATTGAGTG;start=29992;subtype=IES;support_ref=6;support_variant=21;type=IES;
scaffold51_61_with_IES	MILORD	internal_eliminated_sequence	29992	30046	.	.	.	ID=MILORD.61.29992.30046;Name=MILORD.61.29992.30046;bounded_by_ta=TRUE;common_boundary=LEFT;end=30046;ies_id=IESPGM.PTET51.1.61.25921;ies_left_dist=0;ies_min_dist=0;ies_right_dist=12;junction_seq=ttcaagtatgtccgaTAacattgagtgtaaca;read_names=J00121:27:H3GGKBBXX:5:2120:13707:17368;sequence=TAAAGTTGGGTTCCTTGATAGTTGTTATTAATTTGTGTTTTGGTATAAAAATTCT;start=29992;subtype=PARTIAL_INTERNAL;support_ref=3;support_variant=1;type=ALTERNATIVE;
scaffold51_61_with_IES	MILORD	internal_eliminated_sequence	32893	33095	.	.	.	ID=MILORD.61.32893.33095;Name=MILORD.61.32893.33095;bounded_by_ta=TRUE;common_boundary=LEFT;end=33095;ies_id=IESPGM.PTET51.1.61.28755;ies_left_dist=0;ies_min_dist=0;ies_right_dist=5;junction_seq=ttacaaattatcagtTActataacaaaagaag;read_names=J00121:27:H3GGKBBXX:5:1219:25002:5288;sequence=TATAGTCCAATACAATTTCATCTACTTCTTCAGACTTCTTTGATAATATTATTGTTATATAATCACTTATGAATCAAGCAAACCCCTAATTTTTATTTCAAACATGCTTAAAATAAAATTGGTTCAATTTTACTTGGGTTTTTGAGAAAGCAAAATAAATTTAAATTTGCAACTCAAAGTAAATGATGGTTTAAATTGTTTTC;start=32893;subtype=PARTIAL_INTERNAL;support_ref=3;support_variant=1;type=ALTERNATIVE;
scaffold51_61_with_IES	MILORD	internal_eliminated_sequence	32893	33100	.	.	.	ID=MILORD.61.32893.33100;Name=MILORD.61.32893.33100;bounded_by_ta=TRUE;common_boundary=Both;end=33100;ies_id=IESPGM.PTET51.1.61.28755;ies_left_dist=0;ies_min_dist=0;ies_right_dist=0;junction_seq=ttacaaattatcagtTAacaaaagaagctgta;read_names=J00121:27:H3GGKBBXX:5:1127:23297:14256,J00121:27:H3GGKBBXX:5:2214:14022:41968,J00121:27:H3GGKBBXX:5:2126:16650:12761,J00121:27:H3GGKBBXX:5:2125:26920:8260,J00121:27:H3GGKBBXX:5:1105:14935:5499,J00121:27:H3GGKBBXX:5:2128:27194:38873,J00121:27:H3GGKBBXX:5:1206:27488:21201,J00121:27:H3GGKBBXX:5:2112:15919:43779,J00121:27:H3GGKBBXX:5:1103:25307:40491,J00121:27:H3GGKBBXX:5:2111:10409:28287,J00121:27:H3GGKBBXX:5:1110:23642:16577,J00121:27:H3GGKBBXX:5:2205:23855:18458,J00121:27:H3GGKBBXX:5:1121:9952:45502,J00121:27:H3GGKBBXX:5:2110:5731:3512,J00121:27:H3GGKBBXX:5:2202:31020:15504,J00121:27:H3GGKBBXX:5:2106:22029:24788,J00121:27:H3GGKBBXX:5:1118:24525:24296,J00121:27:H3GGKBBXX:5:2128:13200:31224,J00121:27:H3GGKBBXX:5:2215:23419:32332,J00121:27:H3GGKBBXX:5:2207:9475:9156,J00121:27:H3GGKBBXX:5:1116:15666:40209,J00121:27:H3GGKBBXX:5:1127:11201:33633,J00121:27:H3GGKBBXX:5:1108:5274:45097,J00121:27:H3GGKBBXX:5:2213:13961:40455,J00121:27:H3GGKBBXX:5:1123:5203:15821,J00121:27:H3GGKBBXX:5:2224:9303:12480,J00121:27:H3GGKBBXX:5:2118:17076:42126,J00121:27:H3GGKBBXX:5:2218:7811:40561,J00121:27:H3GGKBBXX:5:1206:26656:2422,J00121:27:H3GGKBBXX:5:2114:14844:27602,J00121:27:H3GGKBBXX:5:1119:17858:2017,J00121:27:H3GGKBBXX:5:1201:14773:38029,J00121:27:H3GGKBBXX:5:2115:28321:31681,J00121:27:H3GGKBBXX:5:1108:4929:9192,J00121:27:H3GGKBBXX:5:2210:6573:18968,J00121:27:H3GGKBBXX:5:1220:16792:25457,J00121:27:H3GGKBBXX:5:2201:16417:4092,J00121:27:H3GGKBBXX:5:2228:22567:9719,J00121:27:H3GGKBBXX:5:2111:17949:20990,J00121:27:H3GGKBBXX:5:2212:21623:3618,J00121:27:H3GGKBBXX:5:2119:24738:27162,J00121:27:H3GGKBBXX:5:2226:9262:38328,J00121:27:H3GGKBBXX:5:2120:25865:20744,J00121:27:H3GGKBBXX:5:1122:27316:6132,J00121:27:H3GGKBBXX:5:2122:31730:14625,J00121:27:H3GGKBBXX:5:1121:18883:14414,J00121:27:H3GGKBBXX:5:2228:20395:46856,J00121:27:H3GGKBBXX:5:2110:26626:26318,J00121:27:H3GGKBBXX:5:1118:25033:19373,J00121:27:H3GGKBBXX:5:1121:20222:40895,J00121:27:H3GGKBBXX:5:1204:22262:33563;sequence=TATAGTCCAATACAATTTCATCTACTTCTTCAGACTTCTTTGATAATATTATTGTTATATAATCACTTATGAATCAAGCAAACCCCTAATTTTTATTTCAAACATGCTTAAAATAAAATTGGTTCAATTTTACTTGGGTTTTTGAGAAAGCAAAATAAATTTAAATTTGCAACTCAAAGTAAATGATGGTTTAAATTGTTTTCTACTA;start=32893;subtype=IES;support_ref=6;support_variant=51;type=IES;
scaffold51_61_with_IES	MILORD	internal_eliminated_sequence	32893	32938	.	.	.	ID=MILORD.61.32893.32938;Name=MILORD.61.32893.32938;bounded_by_ta=TRUE;common_boundary=LEFT;end=32938;ies_id=IESPGM.PTET51.1.61.28755;ies_left_dist=0;ies_min_dist=0;ies_right_dist=162;junction_seq=ttacaaattatcagtTAttattgttatataat;read_names=J00121:27:H3GGKBBXX:5:1106:14164:18089;sequence=TATAGTCCAATACAATTTCATCTACTTCTTCAGACTTCTTTGATAA;start=32893;subtype=PARTIAL_INTERNAL;support_ref=3;support_variant=1;type=ALTERNATIVE;
scaffold51_61_with_IES	MILORD	internal_eliminated_sequence	32903	33100	.	.	.	ID=MILORD.61.32903.33100;Name=MILORD.61.32903.33100;bounded_by_ta=TRUE;common_boundary=RIGHT;end=33100;ies_id=IESPGM.PTET51.1.61.28755;ies_left_dist=-10;ies_min_dist=0;ies_right_dist=0;junction_seq=tcagttatagtccaaTAacaaaagaagctgta;read_names=J00121:27:H3GGKBBXX:5:1108:27265:35690;sequence=TACAATTTCATCTACTTCTTCAGACTTCTTTGATAATATTATTGTTATATAATCACTTATGAATCAAGCAAACCCCTAATTTTTATTTCAAACATGCTTAAAATAAAATTGGTTCAATTTTACTTGGGTTTTTGAGAAAGCAAAATAAATTTAAATTTGCAACTCAAAGTAAATGATGGTTTAAATTGTTTTCTACTA;start=32903;subtype=PARTIAL_INTERNAL;support_ref=4;support_variant=1;type=ALTERNATIVE;
scaffold51_61_with_IES	MILORD	internal_eliminated_sequence	34478	34507	.	.	.	ID=MILORD.61.34478.34507;Name=MILORD.61.34478.34507;bounded_by_ta=TRUE;common_boundary=LEFT;end=34507;ies_id=IESPGM.PTET51.1.61.30132;ies_left_dist=0;ies_min_dist=0;ies_right_dist=-4;junction_seq=ttaataccttcatatTAtgttatattcattaa;read_names=J00121:27:H3GGKBBXX:5:1101:2686:31400;sequence=TATAATTGGAGTCTCCTATTTTACTATAAA;start=34478;subtype=PARTIAL_EXTERNAL;support_ref=2;support_variant=1;type=ALTERNATIVE;
scaffold51_61_with_IES	MILORD	internal_eliminated_sequence	34478	34503	.	.	.	ID=MILORD.61.34478.34503;Name=MILORD.61.34478.34503;bounded_by_ta=TRUE;common_boundary=Both;end=34503;ies_id=IESPGM.PTET51.1.61.30132;ies_left_dist=0;ies_min_dist=0;ies_right_dist=0;junction_seq=ttaataccttcatatTAaatatgttatattca;read_names=J00121:27:H3GGKBBXX:5:1125:8136:45097,J00121:27:H3GGKBBXX:5:1116:26484:11513,J00121:27:H3GGKBBXX:5:2213:23886:35497,J00121:27:H3GGKBBXX:5:2208:20050:29307,J00121:27:H3GGKBBXX:5:1215:22607:15803,J00121:27:H3GGKBBXX:5:1209:21278:34319,J00121:27:H3GGKBBXX:5:1210:20750:17192,J00121:27:H3GGKBBXX:5:2211:5274:6976,J00121:27:H3GGKBBXX:5:2213:8806:22344,J00121:27:H3GGKBBXX:5:2212:19644:14185,J00121:27:H3GGKBBXX:5:2224:15788:39998,J00121:27:H3GGKBBXX:5:1108:27691:39101,J00121:27:H3GGKBBXX:5:1223:16183:6325,J00121:27:H3GGKBBXX:5:1224:23632:36991,J00121:27:H3GGKBBXX:5:1124:27022:43955,J00121:27:H3GGKBBXX:5:1122:7669:41124,J00121:27:H3GGKBBXX:5:1119:11292:14555,J00121:27:H3GGKBBXX:5:2210:24850:16524,J00121:27:H3GGKBBXX:5:2209:5091:31910,J00121:27:H3GGKBBXX:5:2225:30584:25017,J00121:27:H3GGKBBXX:5:2218:6076:26054,J00121:27:H3GGKBBXX:5:1113:30513:30978,J00121:27:H3GGKBBXX:5:2211:22841:3793,J00121:27:H3GGKBBXX:5:2222:26108:45783,J00121:27:H3GGKBBXX:5:1117:20689:25281,J00121:27:H3GGKBBXX:5:2111:9557:3635,J00121:27:H3GGKBBXX:5:1206:8298:48474,J00121:27:H3GGKBBXX:5:1228:23135:16049,J00121:27:H3GGKBBXX:5:2209:21542:23206,J00121:27:H3GGKBBXX:5:1117:5660:18335,J00121:27:H3GGKBBXX:5:1113:29305:35075,J00121:27:H3GGKBBXX:5:1107:24505:32490,J00121:27:H3GGKBBXX:5:2123:15229:3020,J00121:27:H3GGKBBXX:5:2123:15077:2967,J00121:27:H3GGKBBXX:5:1216:26098:21535,J00121:27:H3GGKBBXX:5:1221:3975:44851,J00121:27:H3GGKBBXX:5:2219:5497:6097,J00121:27:H3GGKBBXX:5:1126:11840:35374,J00121:27:H3GGKBBXX:5:1104:7588:40702,J00121:27:H3GGKBBXX:5:1116:1976:23065,J00121:27:H3GGKBBXX:5:2119:31274:46821;sequence=TATAATTGGAGTCTCCTATTTTACTA;start=34478;subtype=IES;support_ref=6;support_variant=41;type=IES;
scaffold51_61_with_IES	MILORD	internal_eliminated_sequence	39362	39391	.	.	.	ID=MILORD.61.39362.39391;Name=MILORD.61.39362.39391;bounded_by_ta=TRUE;common_boundary=None;end=39391;ies_id=IESPGM.PTET51.1.61.34998;ies_left_dist=8;ies_min_dist=6;ies_right_dist=6;junction_seq=gattagatttacttaTAatcctactcatactt;read_names=J00121:27:H3GGKBBXX:5:1108:13535:9297;sequence=TATAATTGTATAACTAAATTGTTATAATTT;start=39362;subtype=OVERLAPPING;support_ref=8;support_variant=1;type=ALTERNATIVE;
scaffold51_61_with_IES	MILORD	internal_eliminated_sequence	39370	39397	.	.	.	ID=MILORD.61.39370.39397;Name=MILORD.61.39370.39397;bounded_by_ta=TRUE;common_boundary=Both;end=39397;ies_id=IESPGM.PTET51.1.61.34998;ies_left_dist=0;ies_min_dist=0;ies_right_dist=0;junction_seq=ttacttatataattgTActcatacttgattga;read_names=J00121:27:H3GGKBBXX:5:2225:6806:27285,J00121:27:H3GGKBBXX:5:1108:29244:32543,J00121:27:H3GGKBBXX:5:1203:13677:4866,J00121:27:H3GGKBBXX:5:2115:13027:23434,J00121:27:H3GGKBBXX:5:2222:22069:22889,J00121:27:H3GGKBBXX:5:2224:13707:33475,J00121:27:H3GGKBBXX:5:2119:28168:24665,J00121:27:H3GGKBBXX:5:1222:4919:13675,J00121:27:H3GGKBBXX:5:2213:26677:32033,J00121:27:H3GGKBBXX:5:1206:9871:21131,J00121:27:H3GGKBBXX:5:2112:25479:44060,J00121:27:H3GGKBBXX:5:1209:8917:10792,J00121:27:H3GGKBBXX:5:2111:7233:12726,J00121:27:H3GGKBBXX:5:2211:16417:37150,J00121:27:H3GGKBBXX:5:1124:27255:36939,J00121:27:H3GGKBBXX:5:1127:9039:17685,J00121:27:H3GGKBBXX:5:1202:19431:44658,J00121:27:H3GGKBBXX:5:2215:26748:44886,J00121:27:H3GGKBBXX:5:1112:6147:18265,J00121:27:H3GGKBBXX:5:1103:21268:10493,J00121:27:H3GGKBBXX:5:2218:12601:16155,J00121:27:H3GGKBBXX:5:2226:25510:5780,J00121:27:H3GGKBBXX:5:1110:28250:7890,J00121:27:H3GGKBBXX:5:2220:6400:2176,J00121:27:H3GGKBBXX:5:1110:28239:7873,J00121:27:H3GGKBBXX:5:1104:16701:10880,J00121:27:H3GGKBBXX:5:2228:22029:8435,J00121:27:H3GGKBBXX:5:1218:6837:41581,J00121:27:H3GGKBBXX:5:1226:21186:19496,J00121:27:H3GGKBBXX:5:1225:25875:37677,J00121:27:H3GGKBBXX:5:1124:14702:37730,J00121:27:H3GGKBBXX:5:1201:8410:47858,J00121:27:H3GGKBBXX:5:1223:15321:16366,J00121:27:H3GGKBBXX:5:2228:10744:45185,J00121:27:H3GGKBBXX:5:1128:23977:32736,J00121:27:H3GGKBBXX:5:1206:9719:1771,J00121:27:H3GGKBBXX:5:2219:4371:8611,J00121:27:H3GGKBBXX:5:1119:25510:33879,J00121:27:H3GGKBBXX:5:1216:26727:13306,J00121:27:H3GGKBBXX:5:2201:29467:13588,J00121:27:H3GGKBBXX:5:1216:29193:27145,J00121:27:H3GGKBBXX:5:1109:9364:8365,J00121:27:H3GGKBBXX:5:2104:28493:5956,J00121:27:H3GGKBBXX:5:1203:27326:30767,J00121:27:H3GGKBBXX:5:1213:9749:18177,J00121:27:H3GGKBBXX:5:1222:12337:2791,J00121:27:H3GGKBBXX:5:1221:21217:2176,J00121:27:H3GGKBBXX:5:2119:26616:19126;sequence=TATAACTAAATTGTTATAATTTTAATCC;start=39370;subtype=IES;support_ref=6;support_variant=48;type=IES;
scaffold51_61_with_IES	MILORD	internal_eliminated_sequence	41791	41903	.	.	.	ID=MILORD.61.41791.41903;Name=MILORD.61.41791.41903;bounded_by_ta=TRUE;common_boundary=Both;end=41903;ies_id=IESPGM.PTET51.1.61.37391;ies_left_dist=0;ies_min_dist=0;ies_right_dist=0;junction_seq=aataattcactaataTAtaaagtcaatatcta;read_names=J00121:27:H3GGKBBXX:5:2202:24139:3934;sequence=TATTGTTAATTTAATTTATTTTCTGATTTCAAACAAGCAAAGGAGTAATATACCTCTTTTAGTTATTTCAAATAGTAAGACTTAAAAATAAATAATTTTATTTTCATTAATGA;start=41791;subtype=IES;support_ref=47;support_variant=1;type=IES;
scaffold51_61_with_IES	MILORD	internal_eliminated_sequence	43066	43213	.	.	.	ID=MILORD.61.43066.43213;Name=MILORD.61.43066.43213;bounded_by_ta=TRUE;common_boundary=Both;end=43213;ies_id=IESPGM.PTET51.1.61.38553;ies_left_dist=0;ies_min_dist=0;ies_right_dist=0;junction_seq=tgcttaagatctagaTAatttgtcagtatcaa;read_names=J00121:27:H3GGKBBXX:5:1228:3843:29536,J00121:27:H3GGKBBXX:5:1124:3782:28024,J00121:27:H3GGKBBXX:5:2208:18314:41845,J00121:27:H3GGKBBXX:5:2121:20851:8787,J00121:27:H3GGKBBXX:5:2228:21105:14678,J00121:27:H3GGKBBXX:5:2214:6624:1683,J00121:27:H3GGKBBXX:5:1222:8085:45537,J00121:27:H3GGKBBXX:5:1225:3437:26019,J00121:27:H3GGKBBXX:5:1102:10653:33492,J00121:27:H3GGKBBXX:5:1102:17015:2563,J00121:27:H3GGKBBXX:5:2116:23612:5446,J00121:27:H3GGKBBXX:5:1227:17005:28639,J00121:27:H3GGKBBXX:5:1228:20953:30802,J00121:27:H3GGKBBXX:5:2109:15179:9614,J00121:27:H3GGKBBXX:5:2212:9029:45273,J00121:27:H3GGKBBXX:5:1227:20466:13429,J00121:27:H3GGKBBXX:5:2207:23713:17157,J00121:27:H3GGKBBXX:5:1208:9891:21658,J00121:27:H3GGKBBXX:5:1124:25043:22344,J00121:27:H3GGKBBXX:5:1227:14184:29096,J00121:27:H3GGKBBXX:5:1218:18588:27162,J00121:27:H3GGKBBXX:5:1223:5944:17456,J00121:27:H3GGKBBXX:5:1208:15422:22977,J00121:27:H3GGKBBXX:5:2104:5619:40702,J00121:27:H3GGKBBXX:5:2122:29457:3758,J00121:27:H3GGKBBXX:5:1107:15990:44922,J00121:27:H3GGKBBXX:5:2114:14387:7187,J00121:27:H3GGKBBXX:5:2101:25672:28041,J00121:27:H3GGKBBXX:5:2108:24464:13851,J00121:27:H3GGKBBXX:5:1107:5477:7715,J00121:27:H3GGKBBXX:5:1108:16356:9227,J00121:27:H3GGKBBXX:5:1211:26423:29905,J00121:27:H3GGKBBXX:5:2113:14945:11460,J00121:27:H3GGKBBXX:5:1116:14194:20181,J00121:27:H3GGKBBXX:5:2208:24566:46205,J00121:27:H3GGKBBXX:5:2122:23470:39207,J00121:27:H3GGKBBXX:5:1120:13372:40139,J00121:27:H3GGKBBXX:5:2207:14681:12339,J00121:27:H3GGKBBXX:5:1206:24190:13377,J00121:27:H3GGKBBXX:5:2223:28798:32719,J00121:27:H3GGKBBXX:5:2212:28219:17579,J00121:27:H3GGKBBXX:5:1214:2625:19865,J00121:27:H3GGKBBXX:5:2216:21197:16137,J00121:27:H3GGKBBXX:5:1205:13768:23874,J00121:27:H3GGKBBXX:5:2107:22719:12691,J00121:27:H3GGKBBXX:5:1222:15371:24823;sequence=TATTATAAAAATCAATTTAAATTTATAGATACATTTTTCTTTTTTCTTCTTTGGATTTAAAATTTATAAATCAAATAAAATAATCTGGAGTAAATGAAAACCATATAAAATTATAAATAAACATTTAATAAAATTATTGATAACACAA;start=43066;subtype=IES;support_ref=16;support_variant=46;type=IES;
scaffold51_61_with_IES	MILORD	internal_eliminated_sequence	43066	43224	.	.	.	ID=MILORD.61.43066.43224;Name=MILORD.61.43066.43224;bounded_by_ta=TRUE;common_boundary=LEFT;end=43224;ies_id=IESPGM.PTET51.1.61.38553;ies_left_dist=0;ies_min_dist=0;ies_right_dist=-11;junction_seq=tgcttaagatctagaTAtcaataaaagatgag;read_names=J00121:27:H3GGKBBXX:5:1224:28726:15293;sequence=TATTATAAAAATCAATTTAAATTTATAGATACATTTTTCTTTTTTCTTCTTTGGATTTAAAATTTATAAATCAAATAAAATAATCTGGAGTAAATGAAAACCATATAAAATTATAAATAAACATTTAATAAAATTATTGATAACACAATAATTTGTCAG;start=43066;subtype=PARTIAL_EXTERNAL;support_ref=8;support_variant=1;type=ALTERNATIVE;
scaffold51_61_with_IES	MILORD	internal_eliminated_sequence	43089	43213	.	.	.	ID=MILORD.61.43089.43213;Name=MILORD.61.43089.43213;bounded_by_ta=TRUE;common_boundary=RIGHT;end=43213;ies_id=IESPGM.PTET51.1.61.38553;ies_left_dist=-23;ies_min_dist=0;ies_right_dist=0;junction_seq=aaatcaatttaaattTAatttgtcagtatcaa;read_names=J00121:27:H3GGKBBXX:5:2206:7121:18827;sequence=TATAGATACATTTTTCTTTTTTCTTCTTTGGATTTAAAATTTATAAATCAAATAAAATAATCTGGAGTAAATGAAAACCATATAAAATTATAAATAAACATTTAATAAAATTATTGATAACACAA;start=43089;subtype=PARTIAL_INTERNAL;support_ref=8;support_variant=1;type=ALTERNATIVE;
scaffold51_61_with_IES	MILORD	internal_eliminated_sequence	45980	46023	.	.	.	ID=MILORD.61.45980.46023;Name=MILORD.61.45980.46023;bounded_by_ta=TRUE;common_boundary=None;end=46023;ies_id=IESPGM.PTET51.1.61.38553;ies_left_dist=-2914;ies_min_dist=2810;ies_right_dist=-2810;junction_seq=agatttagaaggtcaTActttattcagggagt;read_names=J00121:27:H3GGKBBXX:5:2121:8389:36921;sequence=TACAGATTATGTGAATTCACTTTCATTTTCTTCAGATTCTTCTA;start=45980;subtype=MAC;support_ref=98;support_variant=1;type=CRYPTIC;
scaffold51_61_with_IES	MILORD	internal_eliminated_sequence	51068	51153	.	.	.	ID=MILORD.61.51068.51153;Name=MILORD.61.51068.51153;bounded_by_ta=TRUE;common_boundary=RIGHT;end=51153;ies_id=IESPGM.PTET51.1.61.46409;ies_left_dist=2;ies_min_dist=0;ies_right_dist=0;junction_seq=tttgggtgtctggacTAaaagaagcaataggt;read_names=J00121:27:H3GGKBBXX:5:2213:28919:47841,J00121:27:H3GGKBBXX:5:1125:11708:40209,J00121:27:H3GGKBBXX:5:1106:10947:40367,J00121:27:H3GGKBBXX:5:1106:11211:40438;sequence=TATATTGTTACACAAGATTTTAATTAAGGATATTAATATTTTATGATTATAATAGCGAAAAAAATAGAATAATTTTGATTTTTCAA;start=51068;subtype=PARTIAL_EXTERNAL;support_ref=20;support_variant=4;type=ALTERNATIVE;
scaffold51_61_with_IES	MILORD	internal_eliminated_sequence	51070	51153	.	.	.	ID=MILORD.61.51070.51153;Name=MILORD.61.51070.51153;bounded_by_ta=TRUE;common_boundary=Both;end=51153;ies_id=IESPGM.PTET51.1.61.46409;ies_left_dist=0;ies_min_dist=0;ies_right_dist=0;junction_seq=tgggtgtctggactaTAaaagaagcaataggt;read_names=J00121:27:H3GGKBBXX:5:1220:27610:12198,J00121:27:H3GGKBBXX:5:1218:4939:46944,J00121:27:H3GGKBBXX:5:1227:11160:27232,J00121:27:H3GGKBBXX:5:2109:8684:47172,J00121:27:H3GGKBBXX:5:1202:16153:49177,J00121:27:H3GGKBBXX:5:1211:13930:25949,J00121:27:H3GGKBBXX:5:2224:7578:28833,J00121:27:H3GGKBBXX:5:2225:29569:3741,J00121:27:H3GGKBBXX:5:2210:13393:3600,J00121:27:H3GGKBBXX:5:1211:17127:33598,J00121:27:H3GGKBBXX:5:1121:8745:34512,J00121:27:H3GGKBBXX:5:1209:8034:42425,J00121:27:H3GGKBBXX:5:2105:23307:17157,J00121:27:H3GGKBBXX:5:1109:10094:6396,J00121:27:H3GGKBBXX:5:2104:26149:41669,J00121:27:H3GGKBBXX:5:2128:15666:44570,J00121:27:H3GGKBBXX:5:1219:8826:36130,J00121:27:H3GGKBBXX:5:2226:9283:47612,J00121:27:H3GGKBBXX:5:1227:11129:27109,J00121:27:H3GGKBBXX:5:2223:17442:42372,J00121:27:H3GGKBBXX:5:2120:30350:3477,J00121:27:H3GGKBBXX:5:2119:10987:48597,J00121:27:H3GGKBBXX:5:1205:7019:29835,J00121:27:H3GGKBBXX:5:1219:23236:29167,J00121:27:H3GGKBBXX:5:1223:22556:46100,J00121:27:H3GGKBBXX:5:2107:19360:44500,J00121:27:H3GGKBBXX:5:2103:13210:21149,J00121:27:H3GGKBBXX:5:2114:28107:40209,J00121:27:H3GGKBBXX:5:2218:10429:32437,J00121:27:H3GGKBBXX:5:2212:23734:47893,J00121:27:H3GGKBBXX:5:2207:2118:5376,J00121:27:H3GGKBBXX:5:1228:4371:24823,J00121:27:H3GGKBBXX:5:2227:27458:36939,J00121:27:H3GGKBBXX:5:1111:8745:2228,J00121:27:H3GGKBBXX:5:1103:11343:4585,J00121:27:H3GGKBBXX:5:1111:6482:4813,J00121:27:H3GGKBBXX:5:2125:24241:43919,J00121:27:H3GGKBBXX:5:1203:16062:14238,J00121:27:H3GGKBBXX:5:1112:21369:12357,J00121:27:H3GGKBBXX:5:1210:11434:10194,J00121:27:H3GGKBBXX:5:1212:12662:27408,J00121:27:H3GGKBBXX:5:2113:11789:25333,J00121:27:H3GGKBBXX:5:2216:14610:29729,J00121:27:H3GGKBBXX:5:2203:26991:26213,J00121:27:H3GGKBBXX:5:1128:11911:9543,J00121:27:H3GGKBBXX:5:2205:13565:27848,J00121:27:H3GGKBBXX:5:2225:1590:41317,J00121:27:H3GGKBBXX:5:1206:20364:35303,J00121:27:H3GGKBBXX:5:1117:20415:16471,J00121:27:H3GGKBBXX:5:2108:24535:1982,J00121:27:H3GGKBBXX:5:1219:19096:36059,J00121:27:H3GGKBBXX:5:2114:27793:40578,J00121:27:H3GGKBBXX:5:1218:9293:8066,J00121:27:H3GGKBBXX:5:1125:25723:23839,J00121:27:H3GGKBBXX:5:2213:27996:36851,J00121:27:H3GGKBBXX:5:1111:1357:23153,J00121:27:H3GGKBBXX:5:1125:29782:38609;sequence=TATTGTTACACAAGATTTTAATTAAGGATATTAATATTTTATGATTATAATAGCGAAAAAAATAGAATAATTTTGATTTTTCAA;start=51070;subtype=IES;support_ref=14;support_variant=57;type=IES;
scaffold51_61_with_IES	MILORD	internal_eliminated_sequence	51076	51153	.	.	.	ID=MILORD.61.51076.51153;Name=MILORD.61.51076.51153;bounded_by_ta=TRUE;common_boundary=RIGHT;end=51153;ies_id=IESPGM.PTET51.1.61.46409;ies_left_dist=-6;ies_min_dist=0;ies_right_dist=0;junction_seq=tctggactatattgtTAaaagaagcaataggt;read_names=J00121:27:H3GGKBBXX:5:2227:28199:29184,J00121:27:H3GGKBBXX:5:2227:28178:30169,J00121:27:H3GGKBBXX:5:2215:15879:46451;sequence=TACACAAGATTTTAATTAAGGATATTAATATTTTATGATTATAATAGCGAAAAAAATAGAATAATTTTGATTTTTCAA;start=51076;subtype=PARTIAL_INTERNAL;support_ref=14;support_variant=3;type=ALTERNATIVE;
scaffold51_61_with_IES	MILORD	internal_eliminated_sequence	55796	55875	.	.	.	ID=MILORD.61.55796.55875;Name=MILORD.61.55796.55875;bounded_by_ta=TRUE;common_boundary=RIGHT;end=55875;ies_id=IESPGM.PTET51.1.61.51054;ies_left_dist=3;ies_min_dist=0;ies_right_dist=0;junction_seq=cttctttggcttcaaTAccagcttatgctgct;read_names=J00121:27:H3GGKBBXX:5:2109:26849:48333;sequence=TATTACAGAGAGAATTAAATAAATTCCCTTTATTTTGATAATTAAAAAAATGAATTCTAAAAAGTTCAGGAAATTAATCA;start=55796;subtype=PARTIAL_EXTERNAL;support_ref=3;support_variant=1;type=ALTERNATIVE;
scaffold51_61_with_IES	MILORD	internal_eliminated_sequence	55799	55875	.	.	.	ID=MILORD.61.55799.55875;Name=MILORD.61.55799.55875;bounded_by_ta=TRUE;common_boundary=Both;end=55875;ies_id=IESPGM.PTET51.1.61.51054;ies_left_dist=0;ies_min_dist=0;ies_right_dist=0;junction_seq=ctttggcttcaatatTAccagcttatgctgct;read_names=J00121:27:H3GGKBBXX:5:1128:10328:43198,J00121:27:H3GGKBBXX:5:2116:5355:24736,J00121:27:H3GGKBBXX:5:2207:3711:31910,J00121:27:H3GGKBBXX:5:1208:21247:1420,J00121:27:H3GGKBBXX:5:2116:16731:25879,J00121:27:H3GGKBBXX:5:2120:14976:2299,J00121:27:H3GGKBBXX:5:1124:25479:22854,J00121:27:H3GGKBBXX:5:1122:28026:33492,J00121:27:H3GGKBBXX:5:1211:24962:47348,J00121:27:H3GGKBBXX:5:2222:12266:17544,J00121:27:H3GGKBBXX:5:2118:7588:30433,J00121:27:H3GGKBBXX:5:2124:6745:9948,J00121:27:H3GGKBBXX:5:2125:11799:11601,J00121:27:H3GGKBBXX:5:2226:7364:2791,J00121:27:H3GGKBBXX:5:1116:22891:5534,J00121:27:H3GGKBBXX:5:2221:17005:11196,J00121:27:H3GGKBBXX:5:1107:15960:7099,J00121:27:H3GGKBBXX:5:1118:25520:48104,J00121:27:H3GGKBBXX:5:1124:6248:34688,J00121:27:H3GGKBBXX:5:2115:9658:45449,J00121:27:H3GGKBBXX:5:2209:15453:45010,J00121:27:H3GGKBBXX:5:1104:11109:34073,J00121:27:H3GGKBBXX:5:1126:12205:23030,J00121:27:H3GGKBBXX:5:2224:5923:10282,J00121:27:H3GGKBBXX:5:1108:6796:16542,J00121:27:H3GGKBBXX:5:1217:16001:5059,J00121:27:H3GGKBBXX:5:1117:25114:13148,J00121:27:H3GGKBBXX:5:1203:17005:31628,J00121:27:H3GGKBBXX:5:1208:14052:35233,J00121:27:H3GGKBBXX:5:1216:17391:27619,J00121:27:H3GGKBBXX:5:1107:10987:1297,J00121:27:H3GGKBBXX:5:1109:16102:8260,J00121:27:H3GGKBBXX:5:2204:26829:30925,J00121:27:H3GGKBBXX:5:1201:19634:7802,J00121:27:H3GGKBBXX:5:2222:8308:1859,J00121:27:H3GGKBBXX:5:2209:24860:44992,J00121:27:H3GGKBBXX:5:1210:14692:40631,J00121:27:H3GGKBBXX:5:2227:27174:9332,J00121:27:H3GGKBBXX:5:1102:7770:44922,J00121:27:H3GGKBBXX:5:1114:10399:22678,J00121:27:H3GGKBBXX:5:1224:7162:2123,J00121:27:H3GGKBBXX:5:2222:3183:40069,J00121:27:H3GGKBBXX:5:2114:29863:9631,J00121:27:H3GGKBBXX:5:1128:10348:31277,J00121:27:H3GGKBBXX:5:2225:18132:24542,J00121:27:H3GGKBBXX:5:1223:4939:4286,J00121:27:H3GGKBBXX:5:2106:24677:20797,J00121:27:H3GGKBBXX:5:1204:23460:4760,J00121:27:H3GGKBBXX:5:2104:16234:30784;sequence=TACAGAGAGAATTAAATAAATTCCCTTTATTTTGATAATTAAAAAAATGAATTCTAAAAAGTTCAGGAAATTAATCA;start=55799;subtype=IES;support_ref=2;support_variant=49;type=IES;
scaffold51_61_with_IES	MILORD	internal_eliminated_sequence	55799	55898	.	.	.	ID=MILORD.61.55799.55898;Name=MILORD.61.55799.55898;bounded_by_ta=TRUE;common_boundary=LEFT;end=55898;ies_id=IESPGM.PTET51.1.61.51054;ies_left_dist=0;ies_min_dist=0;ies_right_dist=-23;junction_seq=ctttggcttcaatatTAccagtatagtgccta;read_names=J00121:27:H3GGKBBXX:5:2217:27996:31751;sequence=TACAGAGAGAATTAAATAAATTCCCTTTATTTTGATAATTAAAAAAATGAATTCTAAAAAGTTCAGGAAATTAATCATACCAGCTTATGCTGCTTACTTA;start=55799;subtype=PARTIAL_EXTERNAL;support_ref=1;support_variant=1;type=ALTERNATIVE;
scaffold51_61_with_IES	MILORD	internal_eliminated_sequence	59549	59603	.	.	.	ID=MILORD.61.59549.59603;Name=MILORD.61.59549.59603;bounded_by_ta=TRUE;common_boundary=RIGHT;end=59603;ies_id=IESPGM.PTET51.1.61.54731;ies_left_dist=4;ies_min_dist=0;ies_right_dist=0;junction_seq=aagatcaatcttttcTAacaccatgggtgtct;read_names=J00121:27:H3GGKBBXX:5:2101:23297:42636;sequence=TAAATACAGTTGAAGTTCTTTAATTATAATTCCTATTCAAAAATATTATCATCTA;start=59549;subtype=PARTIAL_EXTERNAL;support_ref=4;support_variant=1;type=ALTERNATIVE;
scaffold51_61_with_IES	MILORD	internal_eliminated_sequence	59553	59594	.	.	.	ID=MILORD.61.59553.59594;Name=MILORD.61.59553.59594;bounded_by_ta=TRUE;common_boundary=LEFT;end=59594;ies_id=IESPGM.PTET51.1.61.54731;ies_left_dist=0;ies_min_dist=0;ies_right_dist=9;junction_seq=tcaatcttttctaaaTAtcatctataacacca;read_names=J00121:27:H3GGKBBXX:5:2207:28452:47911;sequence=TACAGTTGAAGTTCTTTAATTATAATTCCTATTCAAAAATAT;start=59553;subtype=PARTIAL_INTERNAL;support_ref=1;support_variant=1;type=ALTERNATIVE;
scaffold51_61_with_IES	MILORD	internal_eliminated_sequence	59553	59601	.	.	.	ID=MILORD.61.59553.59601;Name=MILORD.61.59553.59601;bounded_by_ta=TRUE;common_boundary=LEFT;end=59601;ies_id=IESPGM.PTET51.1.61.54731;ies_left_dist=0;ies_min_dist=0;ies_right_dist=2;junction_seq=tcaatcttttctaaaTAtaacaccatgggtgt;read_names=J00121:27:H3GGKBBXX:5:1118:29853:6413,J00121:27:H3GGKBBXX:5:1125:15311:13253,J00121:27:H3GGKBBXX:5:2121:19928:38767;sequence=TACAGTTGAAGTTCTTTAATTATAATTCCTATTCAAAAATATTATCATC;start=59553;subtype=PARTIAL_INTERNAL;support_ref=2;support_variant=3;type=ALTERNATIVE;
scaffold51_61_with_IES	MILORD	internal_eliminated_sequence	59553	59603	.	.	.	ID=MILORD.61.59553.59603;Name=MILORD.61.59553.59603;bounded_by_ta=TRUE;common_boundary=Both;end=59603;ies_id=IESPGM.PTET51.1.61.54731;ies_left_dist=0;ies_min_dist=0;ies_right_dist=0;junction_seq=tcaatcttttctaaaTAacaccatgggtgtct;read_names=J00121:27:H3GGKBBXX:5:2104:25022:44042,J00121:27:H3GGKBBXX:5:2214:7486:27479,J00121:27:H3GGKBBXX:5:2219:20344:16207,J00121:27:H3GGKBBXX:5:1223:6847:5587,J00121:27:H3GGKBBXX:5:2221:9140:3582,J00121:27:H3GGKBBXX:5:2220:14560:40121,J00121:27:H3GGKBBXX:5:2207:12926:10317,J00121:27:H3GGKBBXX:5:1223:6745:5411,J00121:27:H3GGKBBXX:5:2115:8268:46768,J00121:27:H3GGKBBXX:5:1111:7456:28094,J00121:27:H3GGKBBXX:5:2104:22506:32191,J00121:27:H3GGKBBXX:5:2118:22861:40860,J00121:27:H3GGKBBXX:5:1225:24200:9526,J00121:27:H3GGKBBXX:5:1218:29021:32965,J00121:27:H3GGKBBXX:5:2201:17076:46803,J00121:27:H3GGKBBXX:5:1205:25834:10809,J00121:27:H3GGKBBXX:5:1208:20953:32736,J00121:27:H3GGKBBXX:5:1120:19289:45256,J00121:27:H3GGKBBXX:5:1227:22303:5112,J00121:27:H3GGKBBXX:5:2208:19400:42354,J00121:27:H3GGKBBXX:5:2228:25885:18810,J00121:27:H3GGKBBXX:5:2104:30807:15346,J00121:27:H3GGKBBXX:5:1118:23957:47928,J00121:27:H3GGKBBXX:5:1218:29000:32930,J00121:27:H3GGKBBXX:5:2115:25002:36763,J00121:27:H3GGKBBXX:5:2101:27742:31488,J00121:27:H3GGKBBXX:5:1217:13788:27356,J00121:27:H3GGKBBXX:5:2112:27458:34547,J00121:27:H3GGKBBXX:5:2220:16640:20410,J00121:27:H3GGKBBXX:5:1126:10521:33404,J00121:27:H3GGKBBXX:5:2213:27762:11864,J00121:27:H3GGKBBXX:5:1212:24759:44324,J00121:27:H3GGKBBXX:5:1203:12256:34653,J00121:27:H3GGKBBXX:5:1125:5112:9614,J00121:27:H3GGKBBXX:5:1203:24485:10124,J00121:27:H3GGKBBXX:5:1223:14712:28850;sequence=TACAGTTGAAGTTCTTTAATTATAATTCCTATTCAAAAATATTATCATCTA;start=59553;subtype=IES;support_ref=2;support_variant=36;type=IES;
scaffold51_61_with_IES	MILORD	internal_eliminated_sequence	59553	59591	.	.	.	ID=MILORD.61.59553.59591;Name=MILORD.61.59553.59591;bounded_by_ta=TRUE;common_boundary=LEFT;end=59591;ies_id=IESPGM.PTET51.1.61.54731;ies_left_dist=0;ies_min_dist=0;ies_right_dist=12;junction_seq=tcaatcttttctaaaTAttatcatctataaca;read_names=J00121:27:H3GGKBBXX:5:1110:22150:10088;sequence=TACAGTTGAAGTTCTTTAATTATAATTCCTATTCAAAAA;start=59553;subtype=PARTIAL_INTERNAL;support_ref=1;support_variant=1;type=ALTERNATIVE;
scaffold51_61_with_IES	MILORD	internal_eliminated_sequence	60363	60388	.	.	.	ID=MILORD.61.60363.60388;Name=MILORD.61.60363.60388;bounded_by_ta=TRUE;common_boundary=Both;end=60388;ies_id=IESPGM.PTET51.1.61.55490;ies_left_dist=0;ies_min_dist=0;ies_right_dist=0;junction_seq=tattgatttatttgaTAgcaacaatttctttt;read_names=J00121:27:H3GGKBBXX:5:1210:25844:6255,J00121:27:H3GGKBBXX:5:1205:3934:35673,J00121:27:H3GGKBBXX:5:2104:6471:42882,J00121:27:H3GGKBBXX:5:2107:3204:32683,J00121:27:H3GGKBBXX:5:1225:8795:6712,J00121:27:H3GGKBBXX:5:2110:27214:13412,J00121:27:H3GGKBBXX:5:2228:29214:11390,J00121:27:H3GGKBBXX:5:2106:10632:43409,J00121:27:H3GGKBBXX:5:2115:19258:48614,J00121:27:H3GGKBBXX:5:2216:19350:27356,J00121:27:H3GGKBBXX:5:2227:14996:11513,J00121:27:H3GGKBBXX:5:2223:11840:32595,J00121:27:H3GGKBBXX:5:1217:14265:18230,J00121:27:H3GGKBBXX:5:2213:31842:8383,J00121:27:H3GGKBBXX:5:1102:20040:10968,J00121:27:H3GGKBBXX:5:1225:19431:3055,J00121:27:H3GGKBBXX:5:1120:14083:21957,J00121:27:H3GGKBBXX:5:2203:22983:31751,J00121:27:H3GGKBBXX:5:2202:13179:22854,J00121:27:H3GGKBBXX:5:1115:9861:37712,J00121:27:H3GGKBBXX:5:1202:4046:41809,J00121:27:H3GGKBBXX:5:1211:29183:23012,J00121:27:H3GGKBBXX:5:1227:13098:8049,J00121:27:H3GGKBBXX:5:1120:13951:22045,J00121:27:H3GGKBBXX:5:1207:25733:48720,J00121:27:H3GGKBBXX:5:1221:17310:18827,J00121:27:H3GGKBBXX:5:1226:3610:38416,J00121:27:H3GGKBBXX:5:1204:10835:14678,J00121:27:H3GGKBBXX:5:2103:19136:32332,J00121:27:H3GGKBBXX:5:2102:11779:13500,J00121:27:H3GGKBBXX:5:1103:9729:20709,J00121:27:H3GGKBBXX:5:1117:2432:10915,J00121:27:H3GGKBBXX:5:2213:20720:42741,J00121:27:H3GGKBBXX:5:2111:13403:22397,J00121:27:H3GGKBBXX:5:1224:7527:9297,J00121:27:H3GGKBBXX:5:1112:16589:45291,J00121:27:H3GGKBBXX:5:1218:4919:23944,J00121:27:H3GGKBBXX:5:1204:21856:22555,J00121:27:H3GGKBBXX:5:2218:7415:29677,J00121:27:H3GGKBBXX:5:2218:9252:2545,J00121:27:H3GGKBBXX:5:1116:6766:31013,J00121:27:H3GGKBBXX:5:1218:14681:30415,J00121:27:H3GGKBBXX:5:1105:28128:1912,J00121:27:H3GGKBBXX:5:1115:12134:35145,J00121:27:H3GGKBBXX:5:1127:9313:10563,J00121:27:H3GGKBBXX:5:2118:13362:42724,J00121:27:H3GGKBBXX:5:1208:19126:11214,J00121:27:H3GGKBBXX:5:1110:26961:7205,J00121:27:H3GGKBBXX:5:1111:28199:15293,J00121:27:H3GGKBBXX:5:1118:18568:38978,J00121:27:H3GGKBBXX:5:2118:26200:33070,J00121:27:H3GGKBBXX:5:2114:26220:5956,J00121:27:H3GGKBBXX:5:2112:23054:26564,J00121:27:H3GGKBBXX:5:1111:6461:17157,J00121:27:H3GGKBBXX:5:1113:13240:8189,J00121:27:H3GGKBBXX:5:2213:20588:42583,J00121:27:H3GGKBBXX:5:2122:28402:37413,J00121:27:H3GGKBBXX:5:2120:22627:35075,J00121:27:H3GGKBBXX:5:2218:28767:1367,J00121:27:H3GGKBBXX:5:2104:23896:22995,J00121:27:H3GGKBBXX:5:2222:26900:42161,J00121:27:H3GGKBBXX:5:2228:8552:34424;sequence=TACAGTCGAATTGATCTAAGTTACCA;start=60363;subtype=IES;support_ref=0;support_variant=62;type=IES;
scaffold51_61_with_IES	MILORD	internal_eliminated_sequence	61370	61405	.	.	.	ID=MILORD.61.61370.61405;Name=MILORD.61.61370.61405;bounded_by_ta=TRUE;common_boundary=None;end=61405;ies_id=IESPGM.PTET51.1.61.55490;ies_left_dist=-1007;ies_min_dist=1007;ies_right_dist=-1017;junction_seq=tagacaatgccaatgTAattaaaatatgaaac;read_names=J00121:27:H3GGKBBXX:5:1108:17107:11337;sequence=TATGGAGAAATACGTTTAGAATGATTAAACCACCTA;start=61370;subtype=MAC;support_ref=117;support_variant=1;type=CRYPTIC;
scaffold51_61_with_IES	MILORD	internal_eliminated_sequence	63764	63821	.	.	.	ID=MILORD.61.63764.63821;Name=MILORD.61.63764.63821;bounded_by_ta=TRUE;common_boundary=RIGHT;end=63821;ies_id=IESPGM.PTET51.1.61.58875;ies_left_dist=10;ies_min_dist=0;ies_right_dist=0;junction_seq=ttagaggtatttcctTAtttaaaaaggttgct;read_names=J00121:27:H3GGKBBXX:5:1220:16985:30046;sequence=TAATTTTAAATATAGTTAAAATAGAAAATTAGTAATAATAATATATTAGTATTTAGTG;start=63764;subtype=PARTIAL_EXTERNAL;support_ref=11;support_variant=1;type=ALTERNATIVE;
scaffold51_61_with_IES	MILORD	internal_eliminated_sequence	63774	63812	.	.	.	ID=MILORD.61.63774.63812;Name=MILORD.61.63774.63812;bounded_by_ta=TRUE;common_boundary=LEFT;end=63812;ies_id=IESPGM.PTET51.1.61.58875;ies_left_dist=0;ies_min_dist=0;ies_right_dist=9;junction_seq=ttccttaattttaaaTAtttagtgtatttaaa;read_names=J00121:27:H3GGKBBXX:5:1116:22841:37624;sequence=TATAGTTAAAATAGAAAATTAGTAATAATAATATATTAG;start=63774;subtype=PARTIAL_INTERNAL;support_ref=4;support_variant=1;type=ALTERNATIVE;
scaffold51_61_with_IES	MILORD	internal_eliminated_sequence	63774	63816	.	.	.	ID=MILORD.61.63774.63816;Name=MILORD.61.63774.63816;bounded_by_ta=TRUE;common_boundary=LEFT;end=63816;ies_id=IESPGM.PTET51.1.61.58875;ies_left_dist=0;ies_min_dist=0;ies_right_dist=5;junction_seq=ttccttaattttaaaTAgtgtatttaaaaagg;read_names=J00121:27:H3GGKBBXX:5:2104:31416:30292,J00121:27:H3GGKBBXX:5:1210:29559:44834,J00121:27:H3GGKBBXX:5:1224:4919:28622,J00121:27:H3GGKBBXX:5:1127:3336:5728;sequence=TATAGTTAAAATAGAAAATTAGTAATAATAATATATTAGTATT;start=63774;subtype=PARTIAL_INTERNAL;support_ref=8;support_variant=4;type=ALTERNATIVE;
scaffold51_61_with_IES	MILORD	internal_eliminated_sequence	63774	63821	.	.	.	ID=MILORD.61.63774.63821;Name=MILORD.61.63774.63821;bounded_by_ta=TRUE;common_boundary=Both;end=63821;ies_id=IESPGM.PTET51.1.61.58875;ies_left_dist=0;ies_min_dist=0;ies_right_dist=0;junction_seq=ttccttaattttaaaTAtttaaaaaggttgct;read_names=J00121:27:H3GGKBBXX:5:1128:16782:4374,J00121:27:H3GGKBBXX:5:2220:7679:8857,J00121:27:H3GGKBBXX:5:2113:17553:41229,J00121:27:H3GGKBBXX:5:1103:16944:46715,J00121:27:H3GGKBBXX:5:2108:30259:7398,J00121:27:H3GGKBBXX:5:2227:27854:21518,J00121:27:H3GGKBBXX:5:1224:20740:40631,J00121:27:H3GGKBBXX:5:2221:16396:48755,J00121:27:H3GGKBBXX:5:1206:27113:21817,J00121:27:H3GGKBBXX:5:1111:29894:19320,J00121:27:H3GGKBBXX:5:1103:7131:25773,J00121:27:H3GGKBBXX:5:1110:22648:41757,J00121:27:H3GGKBBXX:5:1215:26951:15803,J00121:27:H3GGKBBXX:5:2207:23348:33580,J00121:27:H3GGKBBXX:5:2223:10957:43163,J00121:27:H3GGKBBXX:5:1126:17482:14730;sequence=TATAGTTAAAATAGAAAATTAGTAATAATAATATATTAGTATTTAGTG;start=63774;subtype=IES;support_ref=4;support_variant=16;type=IES;
scaffold51_61_with_IES	MILORD	internal_eliminated_sequence	66282	66336	.	.	.	ID=MILORD.61.66282.66336;Name=MILORD.61.66282.66336;bounded_by_ta=TRUE;common_boundary=Both;end=66336;ies_id=IESPGM.PTET51.1.61.61335;ies_left_dist=0;ies_min_dist=0;ies_right_dist=0;junction_seq=cactctttttggtgcTAaaactccagattctt;read_names=J00121:27:H3GGKBBXX:5:2111:16011:37044,J00121:27:H3GGKBBXX:5:2209:17168:21149,J00121:27:H3GGKBBXX:5:2115:6847:38855,J00121:27:H3GGKBBXX:5:1202:14448:23470,J00121:27:H3GGKBBXX:5:2128:9770:48245,J00121:27:H3GGKBBXX:5:1227:8044:18915,J00121:27:H3GGKBBXX:5:2208:25246:41088,J00121:27:H3GGKBBXX:5:2205:23947:45133,J00121:27:H3GGKBBXX:5:2105:7151:12093,J00121:27:H3GGKBBXX:5:1128:5649:47084,J00121:27:H3GGKBBXX:5:2201:4959:34635,J00121:27:H3GGKBBXX:5:1128:24860:23012,J00121:27:H3GGKBBXX:5:1113:7050:30274,J00121:27:H3GGKBBXX:5:2205:24008:45906,J00121:27:H3GGKBBXX:5:1211:3569:21782,J00121:27:H3GGKBBXX:5:1102:19634:33193,J00121:27:H3GGKBBXX:5:1106:29061:27197,J00121:27:H3GGKBBXX:5:2113:18487:31101,J00121:27:H3GGKBBXX:5:2103:5507:2352,J00121:27:H3GGKBBXX:5:2202:12205:44834;sequence=TACAGCAGTGCAAGTGTTCTGTATTTAAATTGTATTTAAGATTGAAGATCAACTG;start=66282;subtype=IES;support_ref=2;support_variant=20;type=IES;
scaffold51_61_with_IES	MILORD	internal_eliminated_sequence	67455	67531	.	.	.	ID=MILORD.61.67455.67531;Name=MILORD.61.67455.67531;bounded_by_ta=TRUE;common_boundary=RIGHT;end=67531;ies_id=IESPGM.PTET51.1.61.62462;ies_left_dist=9;ies_min_dist=0;ies_right_dist=0;junction_seq=ttgatatcatgatatTAcctattattagagta;read_names=J00121:27:H3GGKBBXX:5:1122:25641:38609;sequence=TAATACTTTTACACTTGGATTTAGAACAGAATTTAATTCAAATAATGATTAATACAATACGAATATTAAATTCACTG;start=67455;subtype=PARTIAL_EXTERNAL;support_ref=13;support_variant=1;type=ALTERNATIVE;
scaffold51_61_with_IES	MILORD	internal_eliminated_sequence	67464	67517	.	.	.	ID=MILORD.61.67464.67517;Name=MILORD.61.67464.67517;bounded_by_ta=TRUE;common_boundary=LEFT;end=67517;ies_id=IESPGM.PTET51.1.61.62462;ies_left_dist=0;ies_min_dist=0;ies_right_dist=14;junction_seq=tgatattaatactttTAttaaattcactgtac;read_names=J00121:27:H3GGKBBXX:5:2203:21369:6800;sequence=TACACTTGGATTTAGAACAGAATTTAATTCAAATAATGATTAATACAATACGAA;start=67464;subtype=PARTIAL_INTERNAL;support_ref=4;support_variant=1;type=ALTERNATIVE;
scaffold51_61_with_IES	MILORD	internal_eliminated_sequence	67464	67531	.	.	.	ID=MILORD.61.67464.67531;Name=MILORD.61.67464.67531;bounded_by_ta=TRUE;common_boundary=Both;end=67531;ies_id=IESPGM.PTET51.1.61.62462;ies_left_dist=0;ies_min_dist=0;ies_right_dist=0;junction_seq=tgatattaatactttTAcctattattagagta;read_names=J00121:27:H3GGKBBXX:5:1214:21602:28833,J00121:27:H3GGKBBXX:5:2204:8400:8664,J00121:27:H3GGKBBXX:5:1104:15950:23083,J00121:27:H3GGKBBXX:5:1216:20253:28991,J00121:27:H3GGKBBXX:5:2109:10784:39734,J00121:27:H3GGKBBXX:5:1121:9506:16665,J00121:27:H3GGKBBXX:5:1106:10693:45344,J00121:27:H3GGKBBXX:5:1125:17736:15487,J00121:27:H3GGKBBXX:5:1221:25976:19109,J00121:27:H3GGKBBXX:5:2224:13098:31998,J00121:27:H3GGKBBXX:5:2124:16873:44060,J00121:27:H3GGKBBXX:5:2214:22871:27514,J00121:27:H3GGKBBXX:5:1214:19045:28903,J00121:27:H3GGKBBXX:5:2214:7720:9491,J00121:27:H3GGKBBXX:5:2202:12794:33721,J00121:27:H3GGKBBXX:5:2211:11779:18318,J00121:27:H3GGKBBXX:5:2106:20862:13552,J00121:27:H3GGKBBXX:5:1209:3214:44201,J00121:27:H3GGKBBXX:5:1212:19674:36147,J00121:27:H3GGKBBXX:5:1123:4269:30696,J00121:27:H3GGKBBXX:5:2208:15108:12058,J00121:27:H3GGKBBXX:5:2119:24464:13922,J00121:27:H3GGKBBXX:5:1208:16001:24050,J00121:27:H3GGKBBXX:5:1208:7588:26072,J00121:27:H3GGKBBXX:5:2215:27214:21219,J00121:27:H3GGKBBXX:5:1124:6126:30081,J00121:27:H3GGKBBXX:5:2221:5873:20111,J00121:27:H3GGKBBXX:5:2210:31487:40297,J00121:27:H3GGKBBXX:5:1101:10734:5851,J00121:27:H3GGKBBXX:5:2102:16894:14097,J00121:27:H3GGKBBXX:5:2109:31203:31787,J00121:27:H3GGKBBXX:5:2102:17279:14203,J00121:27:H3GGKBBXX:5:1207:21268:24876,J00121:27:H3GGKBBXX:5:2205:22932:6202,J00121:27:H3GGKBBXX:5:2109:10957:9684,J00121:27:H3GGKBBXX:5:1203:21765:2949,J00121:27:H3GGKBBXX:5:2111:12459:3108,J00121:27:H3GGKBBXX:5:1207:31000:7556,J00121:27:H3GGKBBXX:5:1103:16884:34899,J00121:27:H3GGKBBXX:5:1205:29538:34741,J00121:27:H3GGKBBXX:5:2204:14418:28411,J00121:27:H3GGKBBXX:5:2221:6725:19830,J00121:27:H3GGKBBXX:5:1206:11657:24648,J00121:27:H3GGKBBXX:5:1121:23155:43796;sequence=TACACTTGGATTTAGAACAGAATTTAATTCAAATAATGATTAATACAATACGAATATTAAATTCACTG;start=67464;subtype=IES;support_ref=8;support_variant=44;type=IES;
scaffold51_61_with_IES	MILORD	internal_eliminated_sequence	67476	67531	.	.	.	ID=MILORD.61.67476.67531;Name=MILORD.61.67476.67531;bounded_by_ta=TRUE;common_boundary=RIGHT;end=67531;ies_id=IESPGM.PTET51.1.61.62462;ies_left_dist=-12;ies_min_dist=0;ies_right_dist=0;junction_seq=ttttacacttggattTAcctattattagagta;read_names=J00121:27:H3GGKBBXX:5:2227:13474:26177,J00121:27:H3GGKBBXX:5:2227:23074:8734,J00121:27:H3GGKBBXX:5:1122:13900:42460,J00121:27:H3GGKBBXX:5:1105:17919:40174;sequence=TAGAACAGAATTTAATTCAAATAATGATTAATACAATACGAATATTAAATTCACTG;start=67476;subtype=PARTIAL_INTERNAL;support_ref=0;support_variant=4;type=ALTERNATIVE;
scaffold51_61_with_IES	MILORD	internal_eliminated_sequence	68656	68688	.	.	.	ID=MILORD.61.68656.68688;Name=MILORD.61.68656.68688;bounded_by_ta=TRUE;common_boundary=None;end=68688;ies_id=IESPGM.PTET51.1.61.62462;ies_left_dist=-1192;ies_min_dist=1157;ies_right_dist=-1157;junction_seq=tgtgatgatgttaggTAggagtataatgtgca;read_names=J00121:27:H3GGKBBXX:5:2116:10724:18001;sequence=TATAGATATCACATTGGAATCATCGATTATTTA;start=68656;subtype=MAC;support_ref=90;support_variant=1;type=CRYPTIC;
scaffold51_61_with_IES	MILORD	internal_eliminated_sequence	68695	68723	.	.	.	ID=MILORD.61.68695.68723;Name=MILORD.61.68695.68723;bounded_by_ta=TRUE;common_boundary=None;end=68723;ies_id=IESPGM.PTET51.1.61.62462;ies_left_dist=-1231;ies_min_dist=1192;ies_right_dist=-1192;junction_seq=gattatttataggagTAccaaaaagattatta;read_names=J00121:27:H3GGKBBXX:5:2104:14154:2527;sequence=TATAATGTGCAGAAGCAATTTGAGAAGTA;start=68695;subtype=MAC;support_ref=93;support_variant=1;type=CRYPTIC;
scaffold51_61_with_IES	MILORD	internal_eliminated_sequence	72490	72557	.	.	.	ID=MILORD.61.72490.72557;Name=MILORD.61.72490.72557;bounded_by_ta=TRUE;common_boundary=LEFT;end=72557;ies_id=IESPGM.PTET51.1.61.67420;ies_left_dist=0;ies_min_dist=0;ies_right_dist=-40;junction_seq=cagcatttttttataTAtcacaaatcatcttt;read_names=J00121:27:H3GGKBBXX:5:2117:11799:22960;sequence=TACAGGATAATAATTGAGATTCGCATTATACAATAATAATTTATAGTCTAATTGAATTATCTTAACTA;start=72490;subtype=PARTIAL_EXTERNAL;support_ref=7;support_variant=1;type=ALTERNATIVE;
scaffold51_61_with_IES	MILORD	internal_eliminated_sequence	72516	72546	.	.	.	ID=MILORD.61.72516.72546;Name=MILORD.61.72516.72546;bounded_by_ta=TRUE;common_boundary=None;end=72546;ies_id=IESPGM.PTET51.1.61.67433;ies_left_dist=15;ies_min_dist=11;ies_right_dist=11;junction_seq=aattgagattcgcatTAtcttaactatatcac;read_names=J00121:27:H3GGKBBXX:5:1222:25073:17966;sequence=TATACAATAATAATTTATAGTCTAATTGAAT;start=72516;subtype=OVERLAPPING;support_ref=2;support_variant=1;type=ALTERNATIVE;
scaffold51_61_with_IES	MILORD	internal_eliminated_sequence	73597	73629	.	.	.	ID=MILORD.61.73597.73629;Name=MILORD.61.73597.73629;bounded_by_ta=TRUE;common_boundary=LEFT;end=73629;ies_id=IESPGM.PTET51.1.61.68472;ies_left_dist=0;ies_min_dist=0;ies_right_dist=-3;junction_seq=taaacaggcatcaagTAgaatttaaactcatc;read_names=J00121:27:H3GGKBBXX:5:2118:23094:23188;sequence=TATAATTGACATGGGTATAGTATATAATTATAC;start=73597;subtype=PARTIAL_EXTERNAL;support_ref=0;support_variant=1;type=ALTERNATIVE;
scaffold51_61_with_IES	MILORD	internal_eliminated_sequence	73597	73626	.	.	.	ID=MILORD.61.73597.73626;Name=MILORD.61.73597.73626;bounded_by_ta=TRUE;common_boundary=Both;end=73626;ies_id=IESPGM.PTET51.1.61.68472;ies_left_dist=0;ies_min_dist=0;ies_right_dist=0;junction_seq=taaacaggcatcaagTActagaatttaaactc;read_names=J00121:27:H3GGKBBXX:5:2118:32502:37027,J00121:27:H3GGKBBXX:5:2213:17675:44746,J00121:27:H3GGKBBXX:5:2110:12195:24454,J00121:27:H3GGKBBXX:5:2226:14448:47946,J00121:27:H3GGKBBXX:5:1117:26981:29888,J00121:27:H3GGKBBXX:5:2103:24515:24208,J00121:27:H3GGKBBXX:5:1114:27976:20357,J00121:27:H3GGKBBXX:5:1113:9262:32631,J00121:27:H3GGKBBXX:5:1213:19370:9104,J00121:27:H3GGKBBXX:5:1227:24150:37712,J00121:27:H3GGKBBXX:5:2219:18122:47876,J00121:27:H3GGKBBXX:5:1207:14326:20621,J00121:27:H3GGKBBXX:5:1110:8927:34653,J00121:27:H3GGKBBXX:5:1227:8653:33756,J00121:27:H3GGKBBXX:5:1125:9090:12286,J00121:27:H3GGKBBXX:5:1113:25733:5253,J00121:27:H3GGKBBXX:5:2124:27093:9367,J00121:27:H3GGKBBXX:5:2223:15331:30450,J00121:27:H3GGKBBXX:5:2228:22475:48526,J00121:27:H3GGKBBXX:5:2113:10084:23012,J00121:27:H3GGKBBXX:5:1203:14996:10071,J00121:27:H3GGKBBXX:5:2216:2098:40860,J00121:27:H3GGKBBXX:5:1202:15016:24314,J00121:27:H3GGKBBXX:5:2214:18487:19742,J00121:27:H3GGKBBXX:5:2113:31609:18599,J00121:27:H3GGKBBXX:5:2220:9019:35268,J00121:27:H3GGKBBXX:5:1128:22729:31769,J00121:27:H3GGKBBXX:5:1106:7172:19795,J00121:27:H3GGKBBXX:5:1115:23602:27057,J00121:27:H3GGKBBXX:5:2224:5518:13166,J00121:27:H3GGKBBXX:5:1102:24312:32156,J00121:27:H3GGKBBXX:5:2104:21988:17790,J00121:27:H3GGKBBXX:5:2208:15960:10229,J00121:27:H3GGKBBXX:5:1216:7172:17403,J00121:27:H3GGKBBXX:5:1123:19715:28024,J00121:27:H3GGKBBXX:5:2206:15798:2492,J00121:27:H3GGKBBXX:5:2214:25560:25527,J00121:27:H3GGKBBXX:5:2211:14012:7908,J00121:27:H3GGKBBXX:5:1212:19207:25210,J00121:27:H3GGKBBXX:5:2213:20040:3266,J00121:27:H3GGKBBXX:5:1228:3194:15328,J00121:27:H3GGKBBXX:5:1208:13220:11460,J00121:27:H3GGKBBXX:5:2215:10774:22309,J00121:27:H3GGKBBXX:5:2103:26220:30187,J00121:27:H3GGKBBXX:5:2123:32268:28463,J00121:27:H3GGKBBXX:5:2201:21044:11970,J00121:27:H3GGKBBXX:5:2125:26078:20340,J00121:27:H3GGKBBXX:5:1125:30046:10018,J00121:27:H3GGKBBXX:5:1214:4564:43726,J00121:27:H3GGKBBXX:5:2104:23957:42056,J00121:27:H3GGKBBXX:5:2201:2321:1578,J00121:27:H3GGKBBXX:5:1120:15057:7398,J00121:27:H3GGKBBXX:5:1108:16853:12445,J00121:27:H3GGKBBXX:5:1209:7040:11864,J00121:27:H3GGKBBXX:5:2209:22729:18581,J00121:27:H3GGKBBXX:5:1203:7496:37343,J00121:27:H3GGKBBXX:5:1123:27915:17122,J00121:27:H3GGKBBXX:5:1209:26129:13218,J00121:27:H3GGKBBXX:5:2205:23561:11091,J00121:27:H3GGKBBXX:5:2204:23906:41018,J00121:27:H3GGKBBXX:5:1117:8532:35303,J00121:27:H3GGKBBXX:5:1208:20182:11812,J00121:27:H3GGKBBXX:5:2101:15057:35286,J00121:27:H3GGKBBXX:5:1214:14001:26916,J00121:27:H3GGKBBXX:5:1118:24951:7662,J00121:27:H3GGKBBXX:5:1220:11870:42003,J00121:27:H3GGKBBXX:5:1218:18852:36200,J00121:27:H3GGKBBXX:5:2124:16955:4532,J00121:27:H3GGKBBXX:5:1119:6076:20955,J00121:27:H3GGKBBXX:5:1103:27346:48456,J00121:27:H3GGKBBXX:5:1123:25672:39084,J00121:27:H3GGKBBXX:5:1228:25672:44183,J00121:27:H3GGKBBXX:5:2110:15595:36077,J00121:27:H3GGKBBXX:5:1128:20151:27830,J00121:27:H3GGKBBXX:5:2113:27468:27285,J00121:27:H3GGKBBXX:5:2210:19136:30855,J00121:27:H3GGKBBXX:5:1115:26808:22907,J00121:27:H3GGKBBXX:5:2111:24160:18177,J00121:27:H3GGKBBXX:5:1215:10927:9596,J00121:27:H3GGKBBXX:5:2218:23886:41194,J00121:27:H3GGKBBXX:5:2212:9080:31857,J00121:27:H3GGKBBXX:5:1106:27011:44781,J00121:27:H3GGKBBXX:5:1125:9810:21236,J00121:27:H3GGKBBXX:5:1227:15950:32965,J00121:27:H3GGKBBXX:5:1116:25976:2545,J00121:27:H3GGKBBXX:5:2111:24129:17597,J00121:27:H3GGKBBXX:5:2121:27478:38029;sequence=TATAATTGACATGGGTATAGTATATAATTA;start=73597;subtype=IES;support_ref=0;support_variant=87;type=IES;
scaffold51_61_with_IES	MILORD	internal_eliminated_sequence	74724	74749	.	.	.	ID=MILORD.61.74724.74749;Name=MILORD.61.74724.74749;bounded_by_ta=TRUE;common_boundary=None;end=74749;ies_id=IESPGM.PTET51.1.61.68472;ies_left_dist=-1127;ies_min_dist=1123;ies_right_dist=-1123;junction_seq=cataacatccttaatTAcattgcaatcctcta;read_names=J00121:27:H3GGKBBXX:5:1116:20111:13025,J00121:27:H3GGKBBXX:5:2228:8937:12304,J00121:27:H3GGKBBXX:5:2226:12621:17456,J00121:27:H3GGKBBXX:5:1109:23439:15311,J00121:27:H3GGKBBXX:5:2221:20618:17175;sequence=TATAAGGAAATCCTTTAGCACCTTTA;start=74724;subtype=MAC;support_ref=249;support_variant=5;type=CRYPTIC;
scaffold51_61_with_IES	MILORD	internal_eliminated_sequence	75592	75674	.	.	.	ID=MILORD.61.75592.75674;Name=MILORD.61.75592.75674;bounded_by_ta=TRUE;common_boundary=None;end=75674;ies_id=IESPGM.PTET51.1.61.68472;ies_left_dist=-1995;ies_min_dist=1995;ies_right_dist=-2048;junction_seq=agatggtaaataattTAaactcaattaccatt;read_names=J00121:27:H3GGKBBXX:5:2110:26616:25281;sequence=TATTAGTGAACTGGAATATATTTTTGGAAATTAATTAACAAAGATCAGTTTGGATGAAATCCTAAAAAGAGACTTGAATTAAC;start=75592;subtype=MAC;support_ref=95;support_variant=1;type=CRYPTIC;
scaffold51_61_with_IES	MILORD	internal_eliminated_sequence	76381	76406	.	.	.	ID=MILORD.61.76381.76406;Name=MILORD.61.76381.76406;bounded_by_ta=TRUE;common_boundary=None;end=76406;ies_id=IESPGM.PTET51.1.61.68472;ies_left_dist=-2784;ies_min_dist=2780;ies_right_dist=-2780;junction_seq=atatgataattaaaaTAaaggcatacaatgta;read_names=J00121:27:H3GGKBBXX:5:2212:23196:47067,J00121:27:H3GGKBBXX:5:2123:14052:48983;sequence=TACAATTGATATTATTATTGTATGTA;start=76381;subtype=MAC;support_ref=216;support_variant=2;type=CRYPTIC;
scaffold51_61_with_IES	MILORD	internal_eliminated_sequence	78080	78175	.	.	.	ID=MILORD.61.78080.78175;Name=MILORD.61.78080.78175;bounded_by_ta=TRUE;common_boundary=None;end=78175;ies_id=IESPGM.PTET51.1.61.74020;ies_left_dist=1095;ies_min_dist=1026;ies_right_dist=1026;junction_seq=aatagaattgttatgTAaaaataactctaatt;read_names=J00121:27:H3GGKBBXX:5:2104:18091:5833,J00121:27:H3GGKBBXX:5:1117:2422:42302,J00121:27:H3GGKBBXX:5:1107:9069:38381;sequence=TACATGTAATTCAAATAAGATAGTGAATTCAAGCTTAAACCTTACCTTTAAATTTTATAGTGTAAAAGATATGAAAAAATATTTTGCAAGGAATTG;start=78080;subtype=MAC;support_ref=100;support_variant=3;type=CRYPTIC;
scaffold51_61_with_IES	MILORD	internal_eliminated_sequence	79175	79201	.	.	.	ID=MILORD.61.79175.79201;Name=MILORD.61.79175.79201;bounded_by_ta=TRUE;common_boundary=Both;end=79201;ies_id=IESPGM.PTET51.1.61.74020;ies_left_dist=0;ies_min_dist=0;ies_right_dist=0;junction_seq=tctcctggaatggagTActcacctaattctta;read_names=J00121:27:H3GGKBBXX:5:2111:28168:20762,J00121:27:H3GGKBBXX:5:1102:16944:9684,J00121:27:H3GGKBBXX:5:2109:6522:21518,J00121:27:H3GGKBBXX:5:2212:5020:6114,J00121:27:H3GGKBBXX:5:2124:5751:27285,J00121:27:H3GGKBBXX:5:1109:4452:10159,J00121:27:H3GGKBBXX:5:1101:6664:1719,J00121:27:H3GGKBBXX:5:1203:24332:14361,J00121:27:H3GGKBBXX:5:1115:7456:8260,J00121:27:H3GGKBBXX:5:1206:18040:12427,J00121:27:H3GGKBBXX:5:2221:7892:34196,J00121:27:H3GGKBBXX:5:2207:32106:29026,J00121:27:H3GGKBBXX:5:2108:8430:6888,J00121:27:H3GGKBBXX:5:2218:25022:42741,J00121:27:H3GGKBBXX:5:2117:20953:33053,J00121:27:H3GGKBBXX:5:2220:9161:39734,J00121:27:H3GGKBBXX:5:1127:25743:7064,J00121:27:H3GGKBBXX:5:1128:30472:8682,J00121:27:H3GGKBBXX:5:1111:10754:41053,J00121:27:H3GGKBBXX:5:2201:4188:21377,J00121:27:H3GGKBBXX:5:1122:24434:20164,J00121:27:H3GGKBBXX:5:2207:21328:39717,J00121:27:H3GGKBBXX:5:1219:9232:18300;sequence=TATCACTAAATAGAACTTTTCTAATAA;start=79175;subtype=IES;support_ref=4;support_variant=23;type=IES;
scaffold51_61_with_IES	MILORD	internal_eliminated_sequence	79626	79682	.	.	.	ID=MILORD.61.79626.79682;Name=MILORD.61.79626.79682;bounded_by_ta=TRUE;common_boundary=RIGHT;end=79682;ies_id=IESPGM.PTET51.1.61.74455;ies_left_dist=11;ies_min_dist=0;ies_right_dist=0;junction_seq=tactattttcagtttTAgaagaaactattatc;read_names=J00121:27:H3GGKBBXX:5:1113:18923:6994;sequence=TAGGTTCAAGATATGCATATTAAATTATATAAAATTAACAGAGAATAATATCAAGTA;start=79626;subtype=PARTIAL_EXTERNAL;support_ref=3;support_variant=1;type=ALTERNATIVE;
scaffold51_61_with_IES	MILORD	internal_eliminated_sequence	79637	79682	.	.	.	ID=MILORD.61.79637.79682;Name=MILORD.61.79637.79682;bounded_by_ta=TRUE;common_boundary=Both;end=79682;ies_id=IESPGM.PTET51.1.61.74455;ies_left_dist=0;ies_min_dist=0;ies_right_dist=0;junction_seq=gttttaggttcaagaTAgaagaaactattatc;read_names=J00121:27:H3GGKBBXX:5:1206:25570:28428,J00121:27:H3GGKBBXX:5:2115:24799:2510,J00121:27:H3GGKBBXX:5:1212:15859:21623,J00121:27:H3GGKBBXX:5:2206:11556:39840,J00121:27:H3GGKBBXX:5:2224:21156:11214,J00121:27:H3GGKBBXX:5:2201:27062:44025,J00121:27:H3GGKBBXX:5:1219:8369:15574,J00121:27:H3GGKBBXX:5:2101:14306:30820,J00121:27:H3GGKBBXX:5:1210:19004:44588,J00121:27:H3GGKBBXX:5:1219:27123:42091,J00121:27:H3GGKBBXX:5:2202:13859:30784,J00121:27:H3GGKBBXX:5:2207:24464:48350,J00121:27:H3GGKBBXX:5:1107:4300:18652,J00121:27:H3GGKBBXX:5:2223:27935:37589,J00121:27:H3GGKBBXX:5:1117:17695:36376,J00121:27:H3GGKBBXX:5:2125:27773:36851,J00121:27:H3GGKBBXX:5:2109:6187:18757,J00121:27:H3GGKBBXX:5:2102:31751:8717,J00121:27:H3GGKBBXX:5:1222:13514:35637,J00121:27:H3GGKBBXX:5:1204:29092:14344,J00121:27:H3GGKBBXX:5:2226:30868:15838,J00121:27:H3GGKBBXX:5:1206:24576:26213,J00121:27:H3GGKBBXX:5:2214:12845:29272,J00121:27:H3GGKBBXX:5:1106:18670:32050,J00121:27:H3GGKBBXX:5:2102:31030:8488,J00121:27:H3GGKBBXX:5:1114:23997:39418,J00121:27:H3GGKBBXX:5:2202:6969:34706,J00121:27:H3GGKBBXX:5:2120:17360:35022,J00121:27:H3GGKBBXX:5:1222:21876:40104,J00121:27:H3GGKBBXX:5:2209:27326:11038,J00121:27:H3GGKBBXX:5:1221:15534:6853,J00121:27:H3GGKBBXX:5:2215:7263:32824,J00121:27:H3GGKBBXX:5:2203:7101:12638,J00121:27:H3GGKBBXX:5:1128:24748:27180;sequence=TATGCATATTAAATTATATAAAATTAACAGAGAATAATATCAAGTA;start=79637;subtype=IES;support_ref=0;support_variant=34;type=IES;
scaffold51_61_with_IES	MILORD	internal_eliminated_sequence	79651	79682	.	.	.	ID=MILORD.61.79651.79682;Name=MILORD.61.79651.79682;bounded_by_ta=TRUE;common_boundary=RIGHT;end=79682;ies_id=IESPGM.PTET51.1.61.74455;ies_left_dist=-14;ies_min_dist=0;ies_right_dist=0;junction_seq=atatgcatattaaatTAgaagaaactattatc;read_names=J00121:27:H3GGKBBXX:5:1121:20760:12673;sequence=TATATAAAATTAACAGAGAATAATATCAAGTA;start=79651;subtype=PARTIAL_INTERNAL;support_ref=0;support_variant=1;type=ALTERNATIVE;
scaffold51_61_with_IES	MILORD	internal_eliminated_sequence	82683	82769	.	.	.	ID=MILORD.61.82683.82769;Name=MILORD.61.82683.82769;bounded_by_ta=TRUE;common_boundary=RIGHT;end=82769;ies_id=IESPGM.PTET51.1.61.77414;ies_left_dist=6;ies_min_dist=0;ies_right_dist=0;junction_seq=cccttccaaaatagtTAtcagggtattgcatt;read_names=J00121:27:H3GGKBBXX:5:1122:6898:46539;sequence=TATAGATACAGTCTACATGGAATGAATGAAAAATAGAAGGATTTAATTAGGAAAATGAATATTTCCTTTTTAATATCATCTCCACCT;start=82683;subtype=PARTIAL_EXTERNAL;support_ref=4;support_variant=1;type=ALTERNATIVE;
scaffold51_61_with_IES	MILORD	internal_eliminated_sequence	82689	82769	.	.	.	ID=MILORD.61.82689.82769;Name=MILORD.61.82689.82769;bounded_by_ta=TRUE;common_boundary=Both;end=82769;ies_id=IESPGM.PTET51.1.61.77414;ies_left_dist=0;ies_min_dist=0;ies_right_dist=0;junction_seq=caaaatagttatagaTAtcagggtattgcatt;read_names=J00121:27:H3GGKBBXX:5:1218:9090:25263,J00121:27:H3GGKBBXX:5:1203:25926:17720,J00121:27:H3GGKBBXX:5:2109:22353:9596,J00121:27:H3GGKBBXX:5:1223:25002:6589,J00121:27:H3GGKBBXX:5:2206:17401:47647;sequence=TACAGTCTACATGGAATGAATGAAAAATAGAAGGATTTAATTAGGAAAATGAATATTTCCTTTTTAATATCATCTCCACCT;start=82689;subtype=IES;support_ref=6;support_variant=5;type=IES;
scaffold51_61_with_IES	MILORD	internal_eliminated_sequence	82689	82837	.	.	.	ID=MILORD.61.82689.82837;Name=MILORD.61.82689.82837;bounded_by_ta=TRUE;common_boundary=LEFT;end=82837;ies_id=IESPGM.PTET51.1.61.77414;ies_left_dist=0;ies_min_dist=0;ies_right_dist=-68;junction_seq=caaaatagttatagaTAgacatattggcaaac;read_names=J00121:27:H3GGKBBXX:5:1106:25114:13851,J00121:27:H3GGKBBXX:5:2214:13332:26494;sequence=TACAGTCTACATGGAATGAATGAAAAATAGAAGGATTTAATTAGGAAAATGAATATTTCCTTTTTAATATCATCTCCACCTTATCAGGGTATTGCATTTCCAAATTCAAAATTATATTAAGATTATTAGAAATAAATGGAATGTGATCA;start=82689;subtype=PARTIAL_EXTERNAL;support_ref=3;support_variant=2;type=ALTERNATIVE;
scaffold51_61_with_IES	MILORD	internal_eliminated_sequence	82689	82755	.	.	.	ID=MILORD.61.82689.82755;Name=MILORD.61.82689.82755;bounded_by_ta=TRUE;common_boundary=LEFT;end=82755;ies_id=IESPGM.PTET51.1.61.77414;ies_left_dist=0;ies_min_dist=0;ies_right_dist=14;junction_seq=caaaatagttatagaTAtcatctccaccttat;read_names=J00121:27:H3GGKBBXX:5:2214:2818:5851;sequence=TACAGTCTACATGGAATGAATGAAAAATAGAAGGATTTAATTAGGAAAATGAATATTTCCTTTTTAA;start=82689;subtype=PARTIAL_INTERNAL;support_ref=3;support_variant=1;type=ALTERNATIVE;
scaffold51_61_with_IES	MILORD	internal_eliminated_sequence	84280	84333	.	.	.	ID=MILORD.61.84280.84333;Name=MILORD.61.84280.84333;bounded_by_ta=TRUE;common_boundary=Both;end=84333;ies_id=IESPGM.PTET51.1.61.78924;ies_left_dist=0;ies_min_dist=0;ies_right_dist=0;junction_seq=tttcgcattcgattgTAaaaccagaagcctaa;read_names=J00121:27:H3GGKBBXX:5:2201:14661:15856,J00121:27:H3GGKBBXX:5:1110:16244:25527,J00121:27:H3GGKBBXX:5:1206:22759:6044,J00121:27:H3GGKBBXX:5:2216:18903:10827;sequence=TAGAGTAGTTATGAGAATCTCTACTATACGATAGATTTCGCATTGTGCTAACCA;start=84280;subtype=IES;support_ref=1;support_variant=4;type=IES;
scaffold51_61_with_IES	MILORD	internal_eliminated_sequence	84280	84305	.	.	.	ID=MILORD.61.84280.84305;Name=MILORD.61.84280.84305;bounded_by_ta=TRUE;common_boundary=LEFT;end=84305;ies_id=IESPGM.PTET51.1.61.78924;ies_left_dist=0;ies_min_dist=0;ies_right_dist=28;junction_seq=tttcgcattcgattgTAcgatagatttcgcat;read_names=J00121:27:H3GGKBBXX:5:2111:22830:45097,J00121:27:H3GGKBBXX:5:2210:22972:21078,J00121:27:H3GGKBBXX:5:2227:16985:33246,J00121:27:H3GGKBBXX:5:1214:5446:12374,J00121:27:H3GGKBBXX:5:2125:4574:38328;sequence=TAGAGTAGTTATGAGAATCTCTACTA;start=84280;subtype=PARTIAL_INTERNAL;support_ref=2;support_variant=5;type=ALTERNATIVE;
scaffold51_61_with_IES	MILORD	internal_eliminated_sequence	84387	84415	.	.	.	ID=MILORD.61.84387.84415;Name=MILORD.61.84387.84415;bounded_by_ta=TRUE;common_boundary=Both;end=84415;ies_id=IESPGM.PTET51.1.61.78977;ies_left_dist=0;ies_min_dist=0;ies_right_dist=0;junction_seq=ccgagagataaatttTAcatcaatgcgaatta;read_names=J00121:27:H3GGKBBXX:5:2222:16467:17720,J00121:27:H3GGKBBXX:5:2219:26677:28340,J00121:27:H3GGKBBXX:5:2224:27255:10000,J00121:27:H3GGKBBXX:5:1112:22607:5991,J00121:27:H3GGKBBXX:5:1114:16112:15944,J00121:27:H3GGKBBXX:5:2201:6603:33193,J00121:27:H3GGKBBXX:5:2122:9211:1349,J00121:27:H3GGKBBXX:5:2112:25814:36798,J00121:27:H3GGKBBXX:5:1220:15371:5130;sequence=TATAGTGAAAAGGATTGGGGATTCTGATA;start=84387;subtype=IES;support_ref=0;support_variant=9;type=IES;
scaffold51_61_with_IES	MILORD	internal_eliminated_sequence	85080	85132	.	.	.	ID=MILORD.61.85080.85132;Name=MILORD.61.85080.85132;bounded_by_ta=TRUE;common_boundary=Both;end=85132;ies_id=IESPGM.PTET51.1.61.79641;ies_left_dist=0;ies_min_dist=0;ies_right_dist=0;junction_seq=ttgaaatatatctgaTAtttagatgaatatgt;read_names=J00121:27:H3GGKBBXX:5:1225:10815:42601,J00121:27:H3GGKBBXX:5:2115:4848:25369,J00121:27:H3GGKBBXX:5:1105:8308:31048,J00121:27:H3GGKBBXX:5:1227:8866:15873,J00121:27:H3GGKBBXX:5:1110:5294:3248;sequence=TATTGTAGAAGTAAAAAGGATGTATAAATATAATATTCTACTTGAATTCACAA;start=85080;subtype=IES;support_ref=46;support_variant=5;type=IES;
scaffold51_61_with_IES	MILORD	internal_eliminated_sequence	87600	87639	.	.	.	ID=MILORD.61.87600.87639;Name=MILORD.61.87600.87639;bounded_by_ta=TRUE;common_boundary=RIGHT;end=87639;ies_id=IESPGM.PTET51.1.61.82119;ies_left_dist=11;ies_min_dist=0;ies_right_dist=0;junction_seq=ctcaggagtcaaacaTActgtttcttacccta;read_names=J00121:27:H3GGKBBXX:5:2213:2027:43269;sequence=TATATTAGACTTACAATCTAAATCAAATTTCTTTGCTCTA;start=87600;subtype=PARTIAL_EXTERNAL;support_ref=18;support_variant=1;type=ALTERNATIVE;
scaffold51_61_with_IES	MILORD	internal_eliminated_sequence	87611	87637	.	.	.	ID=MILORD.61.87611.87637;Name=MILORD.61.87611.87637;bounded_by_ta=TRUE;common_boundary=LEFT;end=87637;ies_id=IESPGM.PTET51.1.61.82119;ies_left_dist=0;ies_min_dist=0;ies_right_dist=2;junction_seq=aacatatattagactTAtactgtttcttaccc;read_names=J00121:27:H3GGKBBXX:5:2116:11363:8594;sequence=TACAATCTAAATCAAATTTCTTTGCTC;start=87611;subtype=PARTIAL_INTERNAL;support_ref=15;support_variant=1;type=ALTERNATIVE;
scaffold51_61_with_IES	MILORD	internal_eliminated_sequence	87611	87649	.	.	.	ID=MILORD.61.87611.87649;Name=MILORD.61.87611.87649;bounded_by_ta=TRUE;common_boundary=LEFT;end=87649;ies_id=IESPGM.PTET51.1.61.82119;ies_left_dist=0;ies_min_dist=0;ies_right_dist=-10;junction_seq=aacatatattagactTAccctagaaatcgagt;read_names=J00121:27:H3GGKBBXX:5:1114:4949:21746,J00121:27:H3GGKBBXX:5:1106:14225:41616,J00121:27:H3GGKBBXX:5:1125:7517:42056;sequence=TACAATCTAAATCAAATTTCTTTGCTCTATACTGTTTCT;start=87611;subtype=PARTIAL_EXTERNAL;support_ref=30;support_variant=3;type=ALTERNATIVE;
scaffold51_61_with_IES	MILORD	internal_eliminated_sequence	87611	87639	.	.	.	ID=MILORD.61.87611.87639;Name=MILORD.61.87611.87639;bounded_by_ta=TRUE;common_boundary=Both;end=87639;ies_id=IESPGM.PTET51.1.61.82119;ies_left_dist=0;ies_min_dist=0;ies_right_dist=0;junction_seq=aacatatattagactTActgtttcttacccta;read_names=J00121:27:H3GGKBBXX:5:2227:30513:16911,J00121:27:H3GGKBBXX:5:1216:24799:22696,J00121:27:H3GGKBBXX:5:1117:5771:45467,J00121:27:H3GGKBBXX:5:1202:16934:23839,J00121:27:H3GGKBBXX:5:2212:28321:43849,J00121:27:H3GGKBBXX:5:2101:5446:38398,J00121:27:H3GGKBBXX:5:2222:11393:35303,J00121:27:H3GGKBBXX:5:2122:31659:30187,J00121:27:H3GGKBBXX:5:2103:27072:38873,J00121:27:H3GGKBBXX:5:1212:28270:16542,J00121:27:H3GGKBBXX:5:2228:8755:14097,J00121:27:H3GGKBBXX:5:1203:21745:14449,J00121:27:H3GGKBBXX:5:1225:24789:3371,J00121:27:H3GGKBBXX:5:2224:4401:15944,J00121:27:H3GGKBBXX:5:2217:8501:27971,J00121:27:H3GGKBBXX:5:1204:30726:42390,J00121:27:H3GGKBBXX:5:2119:19339:42354,J00121:27:H3GGKBBXX:5:1223:15919:45678,J00121:27:H3GGKBBXX:5:2202:31538:40069,J00121:27:H3GGKBBXX:5:1111:5984:36200,J00121:27:H3GGKBBXX:5:2228:23652:45924,J00121:27:H3GGKBBXX:5:1213:4493:38750,J00121:27:H3GGKBBXX:5:1220:28757:2510,J00121:27:H3GGKBBXX:5:1124:23125:23979;sequence=TACAATCTAAATCAAATTTCTTTGCTCTA;start=87611;subtype=IES;support_ref=45;support_variant=24;type=IES;
scaffold51_61_with_IES	MILORD	internal_eliminated_sequence	88385	88442	.	.	.	ID=MILORD.61.88385.88442;Name=MILORD.61.88385.88442;bounded_by_ta=TRUE;common_boundary=Both;end=88442;ies_id=IESPGM.PTET51.1.61.82864;ies_left_dist=0;ies_min_dist=0;ies_right_dist=0;junction_seq=tatgggcattgatgcTAgcatatctagtagtc;read_names=J00121:27:H3GGKBBXX:5:1201:15514:12339,J00121:27:H3GGKBBXX:5:2202:31456:15065,J00121:27:H3GGKBBXX:5:2216:17634:31242,J00121:27:H3GGKBBXX:5:1223:11018:5886,J00121:27:H3GGKBBXX:5:1218:21968:41387,J00121:27:H3GGKBBXX:5:1222:15209:31787,J00121:27:H3GGKBBXX:5:2208:13342:41880,J00121:27:H3GGKBBXX:5:2223:23977:27953,J00121:27:H3GGKBBXX:5:2228:17107:43023,J00121:27:H3GGKBBXX:5:2105:10561:11741,J00121:27:H3GGKBBXX:5:2205:5781:13658,J00121:27:H3GGKBBXX:5:2221:12175:17913,J00121:27:H3GGKBBXX:5:1112:19999:46944,J00121:27:H3GGKBBXX:5:1228:15361:15381,J00121:27:H3GGKBBXX:5:2111:24627:35585,J00121:27:H3GGKBBXX:5:2115:9394:45133,J00121:27:H3GGKBBXX:5:1219:21247:21500,J00121:27:H3GGKBBXX:5:1214:4229:39523,J00121:27:H3GGKBBXX:5:2201:29731:22239,J00121:27:H3GGKBBXX:5:2121:9485:20674,J00121:27:H3GGKBBXX:5:1208:3417:46909,J00121:27:H3GGKBBXX:5:1205:25225:24208,J00121:27:H3GGKBBXX:5:2202:12215:35075,J00121:27:H3GGKBBXX:5:2120:7090:20709,J00121:27:H3GGKBBXX:5:2213:17706:38328,J00121:27:H3GGKBBXX:5:2113:22211:26969,J00121:27:H3GGKBBXX:5:2218:18822:48526,J00121:27:H3GGKBBXX:5:2216:24109:1947;sequence=TACAGTCAAATGTGCAATTTTAATGTCCACCCATATAATAGATTATTCAAAATGTCTG;start=88385;subtype=IES;support_ref=68;support_variant=28;type=IES;
scaffold51_61_with_IES	MILORD	internal_eliminated_sequence	88959	89001	.	.	.	ID=MILORD.61.88959.89001;Name=MILORD.61.88959.89001;bounded_by_ta=TRUE;common_boundary=LEFT;end=89001;ies_id=IESPGM.PTET51.1.61.83380;ies_left_dist=0;ies_min_dist=0;ies_right_dist=2;junction_seq=caacaagatttcttgTAtattaatatcttatc;read_names=J00121:27:H3GGKBBXX:5:1108:23084:39981,J00121:27:H3GGKBBXX:5:2222:2250:30081,J00121:27:H3GGKBBXX:5:2113:16214:12357,J00121:27:H3GGKBBXX:5:1211:18477:31505;sequence=TACAATCTGATTTCAATACTGCAATTTCACAACAATTATCAAG;start=88959;subtype=PARTIAL_INTERNAL;support_ref=12;support_variant=4;type=ALTERNATIVE;
scaffold51_61_with_IES	MILORD	internal_eliminated_sequence	88959	89014	.	.	.	ID=MILORD.61.88959.89014;Name=MILORD.61.88959.89014;bounded_by_ta=TRUE;common_boundary=LEFT;end=89014;ies_id=IESPGM.PTET51.1.61.83380;ies_left_dist=0;ies_min_dist=0;ies_right_dist=-11;junction_seq=caacaagatttcttgTAtccttaataaacaac;read_names=J00121:27:H3GGKBBXX:5:2115:6451:35637,J00121:27:H3GGKBBXX:5:2104:22262:30046,J00121:27:H3GGKBBXX:5:2125:21186:24841,J00121:27:H3GGKBBXX:5:2122:21866:26547,J00121:27:H3GGKBBXX:5:2102:10521:22643;sequence=TACAATCTGATTTCAATACTGCAATTTCACAACAATTATCAAGTATATTAATATCT;start=88959;subtype=PARTIAL_EXTERNAL;support_ref=8;support_variant=5;type=ALTERNATIVE;
scaffold51_61_with_IES	MILORD	internal_eliminated_sequence	88959	89003	.	.	.	ID=MILORD.61.88959.89003;Name=MILORD.61.88959.89003;bounded_by_ta=TRUE;common_boundary=Both;end=89003;ies_id=IESPGM.PTET51.1.61.83380;ies_left_dist=0;ies_min_dist=0;ies_right_dist=0;junction_seq=caacaagatttcttgTAttaatatcttatcct;read_names=J00121:27:H3GGKBBXX:5:2102:12530:35972,J00121:27:H3GGKBBXX:5:2219:10399:11425,J00121:27:H3GGKBBXX:5:1118:24698:14537,J00121:27:H3GGKBBXX:5:2221:17898:18159,J00121:27:H3GGKBBXX:5:1120:21866:21096,J00121:27:H3GGKBBXX:5:2107:12195:21922,J00121:27:H3GGKBBXX:5:1121:5863:24665,J00121:27:H3GGKBBXX:5:1224:24089:9930,J00121:27:H3GGKBBXX:5:2104:28138:46733,J00121:27:H3GGKBBXX:5:2222:11870:46997,J00121:27:H3GGKBBXX:5:2227:30442:32156,J00121:27:H3GGKBBXX:5:2119:7862:34670,J00121:27:H3GGKBBXX:5:2111:9790:24894,J00121:27:H3GGKBBXX:5:1211:15564:41686,J00121:27:H3GGKBBXX:5:1221:4838:4180,J00121:27:H3GGKBBXX:5:1221:24160:5622;sequence=TACAATCTGATTTCAATACTGCAATTTCACAACAATTATCAAGTA;start=88959;subtype=IES;support_ref=12;support_variant=16;type=IES;
scaffold51_61_with_IES	MILORD	internal_eliminated_sequence	89144	90911	.	.	.	ID=MILORD.61.89144.90911;Name=MILORD.61.89144.90911;bounded_by_ta=TRUE;common_boundary=None;end=90911;ies_id=IESPGM.PTET51.1.61.83380;ies_left_dist=-185;ies_min_dist=185;ies_right_dist=-1908;junction_seq=aatgaaatctatataTAtttatatattttatt;read_names=J00121:27:H3GGKBBXX:5:2207:29904:39453;sequence=TATATTTAAATATCTGAGTTCTATAATATACTAAAACAATAAATTTAATAAATCGTTCCTTCTTCCTAACTTTCATTTTAGATAGGACTTGTTGTTAATAAATGTTCCTTAATTGACTCCAAGATTCATTGCATTGTGAACACTTGCTATTCTAAGGATTCTTGTTTTAGAATTGAATTTATTTAATTTCAACTTTTAATTTTGAAAAATTAGCCTCTATATGAACATGCTCAAATCGCTTCTGATATTCTCATTTAGAAGTAAAAGGAGAGTAATGATTTTTGAAGAAATGAAATAATGGATACAGTGAAATATATTGGATTTTAAGTCCTTTAATTAATTATTGTTACTGCATCACTTAATATTTATTGAAGGAAATACATGATAAGTTTGAAATATTCTATCACAGTAAAAGTGTTACAATATTATTGCAAATTTAAGGTATTCCTGTTCTATAATATTATCTTATTTAGACCTTTGATTGCCTTTTTATATTAAATATTATAAAATAAATTTAATTTCTTCTAATAGCTATTTTATTAGTATATATTATATTCATCAAGATTATTATTTTATATTATTAAATCTACAATTTGTATGACCCAAATCCAAACAGTTTAGACATTTTGCTTCTGGAGTTTACACATCAAAATTTAAATTGCCCTTTTCTAATTTTAATTCACAATCATAAAAAGAATGATTTAAACTTAAGCAGATTAAACAATAAGGTTATTGTCCAACTTCGCACATATTAGTTTAATGCCCGTGCTATCTGCAATTCCAACAAAATTAGTAGTATTTATAATCGAAGTAACGCTTAACCTTTTAATGCTTTCTGTAAGTCAACTCACCTTCTTCACTTGAAGATGATTATTATTGAATAGGATCCGTTTCTGTATACCAATTTACCTCTTTGTTACTTTGAATCCCCTTCAATTTTTACAATAATTTTGCTTCATTTGTGCTTTTCTTTGTTGCATCAAATAATTCATAATATTGGTTGATATCTACCACCTTAATATTTTACACGCCTTCCTTGTCTAAATTAAGCACAATATTACTTATTATGGGTTGCTTTTCAAATTGATATTCCTTTTCTTCTGATTCACTACTGCTATCCTCAAAATGAAACATCATTAGTTATAATAATTTAAATTTCTAAAATATTTTTCTATTTTGTGTTTTTAAAAGCTAATGGGAATTTTGTATAGTTCAGTGTCTTTTATATATTTTTGACTTCTATCAACGTTTCTTCTTAAGATAGAACTTCTTTTGCATGATTAAATTAATACCTACCTTTTTTTATCTAGATATACAAATTTCTTGAGAATCTATTTAATAGTTTTAATTCTTTATAAAAGCTTATTTTTAAGAAAATCTAAGGATTAAGTTTGATTGCGAATAAGGGTGGACGATATTACTTATCTTAAAAAAAAGATAAAATAATAATAAACTTTATTAGGTTACTGATGGATTAATTAATTAGTATCATGTGCAAAGCAACTGAAATATTAGAGAATATGAATCGATTAGAATTTTTCTTTATTAATACTTCATTAATAGGTTATTGAGTAAGAACGAATTCAGATGCAACTATAAAGATTTGCACTACATAAATTATGTTCTATTTAATCAATTTAAATTCATATATATTATGAATAGGTCTTACTAATTCGATGCTTTTTTAATTAGTGGAGAGAATTTGATCCTCAAAGCTGTTTTACTAAGGGTATTGCATTAAATAATAAATAGACAAACAATGATATTA;start=89144;subtype=MAC;support_ref=95;support_variant=1;type=CRYPTIC;
scaffold51_61_with_IES	MILORD	internal_eliminated_sequence	89146	90888	.	.	.	ID=MILORD.61.89146.90888;Name=MILORD.61.89146.90888;bounded_by_ta=TRUE;common_boundary=None;end=90888;ies_id=IESPGM.PTET51.1.61.83380;ies_left_dist=-187;ies_min_dist=187;ies_right_dist=-1885;junction_seq=tgaaatctatatataTAaatagacaaacaatg;read_names=J00121:27:H3GGKBBXX:5:1124:17919:37361;sequence=TATTTAAATATCTGAGTTCTATAATATACTAAAACAATAAATTTAATAAATCGTTCCTTCTTCCTAACTTTCATTTTAGATAGGACTTGTTGTTAATAAATGTTCCTTAATTGACTCCAAGATTCATTGCATTGTGAACACTTGCTATTCTAAGGATTCTTGTTTTAGAATTGAATTTATTTAATTTCAACTTTTAATTTTGAAAAATTAGCCTCTATATGAACATGCTCAAATCGCTTCTGATATTCTCATTTAGAAGTAAAAGGAGAGTAATGATTTTTGAAGAAATGAAATAATGGATACAGTGAAATATATTGGATTTTAAGTCCTTTAATTAATTATTGTTACTGCATCACTTAATATTTATTGAAGGAAATACATGATAAGTTTGAAATATTCTATCACAGTAAAAGTGTTACAATATTATTGCAAATTTAAGGTATTCCTGTTCTATAATATTATCTTATTTAGACCTTTGATTGCCTTTTTATATTAAATATTATAAAATAAATTTAATTTCTTCTAATAGCTATTTTATTAGTATATATTATATTCATCAAGATTATTATTTTATATTATTAAATCTACAATTTGTATGACCCAAATCCAAACAGTTTAGACATTTTGCTTCTGGAGTTTACACATCAAAATTTAAATTGCCCTTTTCTAATTTTAATTCACAATCATAAAAAGAATGATTTAAACTTAAGCAGATTAAACAATAAGGTTATTGTCCAACTTCGCACATATTAGTTTAATGCCCGTGCTATCTGCAATTCCAACAAAATTAGTAGTATTTATAATCGAAGTAACGCTTAACCTTTTAATGCTTTCTGTAAGTCAACTCACCTTCTTCACTTGAAGATGATTATTATTGAATAGGATCCGTTTCTGTATACCAATTTACCTCTTTGTTACTTTGAATCCCCTTCAATTTTTACAATAATTTTGCTTCATTTGTGCTTTTCTTTGTTGCATCAAATAATTCATAATATTGGTTGATATCTACCACCTTAATATTTTACACGCCTTCCTTGTCTAAATTAAGCACAATATTACTTATTATGGGTTGCTTTTCAAATTGATATTCCTTTTCTTCTGATTCACTACTGCTATCCTCAAAATGAAACATCATTAGTTATAATAATTTAAATTTCTAAAATATTTTTCTATTTTGTGTTTTTAAAAGCTAATGGGAATTTTGTATAGTTCAGTGTCTTTTATATATTTTTGACTTCTATCAACGTTTCTTCTTAAGATAGAACTTCTTTTGCATGATTAAATTAATACCTACCTTTTTTTATCTAGATATACAAATTTCTTGAGAATCTATTTAATAGTTTTAATTCTTTATAAAAGCTTATTTTTAAGAAAATCTAAGGATTAAGTTTGATTGCGAATAAGGGTGGACGATATTACTTATCTTAAAAAAAAGATAAAATAATAATAAACTTTATTAGGTTACTGATGGATTAATTAATTAGTATCATGTGCAAAGCAACTGAAATATTAGAGAATATGAATCGATTAGAATTTTTCTTTATTAATACTTCATTAATAGGTTATTGAGTAAGAACGAATTCAGATGCAACTATAAAGATTTGCACTACATAAATTATGTTCTATTTAATCAATTTAAATTCATATATATTATGAATAGGTCTTACTAATTCGATGCTTTTTTAATTAGTGGAGAGAATTTGATCCTCAAAGCTGTTTTACTAAGGGTATTGCATTAAATAA;start=89146;subtype=MAC;support_ref=94;support_variant=1;type=CRYPTIC;
scaffold51_61_with_IES	MILORD	internal_eliminated_sequence	89717	90909	.	.	.	ID=MILORD.61.89717.90909;Name=MILORD.61.89717.90909;bounded_by_ta=TRUE;common_boundary=None;end=90909;ies_id=IESPGM.PTET51.1.61.83380;ies_left_dist=-758;ies_min_dist=758;ies_right_dist=-1906;junction_seq=tcaagattattatttTAtatttatatatttta;read_names=J00121:27:H3GGKBBXX:5:1127:27001:11952;sequence=TATATTATTAAATCTACAATTTGTATGACCCAAATCCAAACAGTTTAGACATTTTGCTTCTGGAGTTTACACATCAAAATTTAAATTGCCCTTTTCTAATTTTAATTCACAATCATAAAAAGAATGATTTAAACTTAAGCAGATTAAACAATAAGGTTATTGTCCAACTTCGCACATATTAGTTTAATGCCCGTGCTATCTGCAATTCCAACAAAATTAGTAGTATTTATAATCGAAGTAACGCTTAACCTTTTAATGCTTTCTGTAAGTCAACTCACCTTCTTCACTTGAAGATGATTATTATTGAATAGGATCCGTTTCTGTATACCAATTTACCTCTTTGTTACTTTGAATCCCCTTCAATTTTTACAATAATTTTGCTTCATTTGTGCTTTTCTTTGTTGCATCAAATAATTCATAATATTGGTTGATATCTACCACCTTAATATTTTACACGCCTTCCTTGTCTAAATTAAGCACAATATTACTTATTATGGGTTGCTTTTCAAATTGATATTCCTTTTCTTCTGATTCACTACTGCTATCCTCAAAATGAAACATCATTAGTTATAATAATTTAAATTTCTAAAATATTTTTCTATTTTGTGTTTTTAAAAGCTAATGGGAATTTTGTATAGTTCAGTGTCTTTTATATATTTTTGACTTCTATCAACGTTTCTTCTTAAGATAGAACTTCTTTTGCATGATTAAATTAATACCTACCTTTTTTTATCTAGATATACAAATTTCTTGAGAATCTATTTAATAGTTTTAATTCTTTATAAAAGCTTATTTTTAAGAAAATCTAAGGATTAAGTTTGATTGCGAATAAGGGTGGACGATATTACTTATCTTAAAAAAAAGATAAAATAATAATAAACTTTATTAGGTTACTGATGGATTAATTAATTAGTATCATGTGCAAAGCAACTGAAATATTAGAGAATATGAATCGATTAGAATTTTTCTTTATTAATACTTCATTAATAGGTTATTGAGTAAGAACGAATTCAGATGCAACTATAAAGATTTGCACTACATAAATTATGTTCTATTTAATCAATTTAAATTCATATATATTATGAATAGGTCTTACTAATTCGATGCTTTTTTAATTAGTGGAGAGAATTTGATCCTCAAAGCTGTTTTACTAAGGGTATTGCATTAAATAATAAATAGACAAACAATGATAT;start=89717;subtype=MAC;support_ref=102;support_variant=1;type=CRYPTIC;
scaffold51_61_with_IES	MILORD	internal_eliminated_sequence	92365	92482	.	.	.	ID=MILORD.61.92365.92482;Name=MILORD.61.92365.92482;bounded_by_ta=TRUE;common_boundary=None;end=92482;ies_id=IESPGM.PTET51.1.61.89182;ies_left_dist=2441;ies_min_dist=2369;ies_right_dist=2369;junction_seq=tttagctaacacatgTAcacttagaggacagc;read_names=J00121:27:H3GGKBBXX:5:2210:13321:21025;sequence=TATACTACAAGCCAAAGGTTTTTTGACTCTCAAAGAAATATGATGTATCTATACCTTATCTTTATGATTAATCAATTTCATAAACAATTTGCTAAGTTGAGGCCACTTTTTCTCAGTG;start=92365;subtype=MAC;support_ref=97;support_variant=1;type=CRYPTIC;
scaffold51_61_with_IES	MILORD	internal_eliminated_sequence	94795	94851	.	.	.	ID=MILORD.61.94795.94851;Name=MILORD.61.94795.94851;bounded_by_ta=TRUE;common_boundary=RIGHT;end=94851;ies_id=IESPGM.PTET51.1.61.89182;ies_left_dist=11;ies_min_dist=0;ies_right_dist=0;junction_seq=ataatcataaaaaatTAttttataattgcact;read_names=J00121:27:H3GGKBBXX:5:2125:18862:36745;sequence=TAACCTTAATTTATACCTAATAATAAATGATCAATTTTCCTATTAATTTTATAACTA;start=94795;subtype=PARTIAL_EXTERNAL;support_ref=12;support_variant=1;type=ALTERNATIVE;
scaffold51_61_with_IES	MILORD	internal_eliminated_sequence	94806	94851	.	.	.	ID=MILORD.61.94806.94851;Name=MILORD.61.94806.94851;bounded_by_ta=TRUE;common_boundary=Both;end=94851;ies_id=IESPGM.PTET51.1.61.89182;ies_left_dist=0;ies_min_dist=0;ies_right_dist=0;junction_seq=aaattaaccttaattTAttttataattgcact;read_names=J00121:27:H3GGKBBXX:5:2205:7162:28217,J00121:27:H3GGKBBXX:5:2217:22871:22520,J00121:27:H3GGKBBXX:5:2109:26200:24067,J00121:27:H3GGKBBXX:5:1203:6340:36253,J00121:27:H3GGKBBXX:5:1118:7517:13429,J00121:27:H3GGKBBXX:5:1104:19329:41809,J00121:27:H3GGKBBXX:5:2224:27154:37712,J00121:27:H3GGKBBXX:5:2207:24018:4497,J00121:27:H3GGKBBXX:5:1114:16396:36974,J00121:27:H3GGKBBXX:5:1125:23500:23012,J00121:27:H3GGKBBXX:5:1204:23855:22713,J00121:27:H3GGKBBXX:5:2227:18335:40121,J00121:27:H3GGKBBXX:5:1128:10561:6150,J00121:27:H3GGKBBXX:5:2208:6279:37765,J00121:27:H3GGKBBXX:5:1208:24951:3196,J00121:27:H3GGKBBXX:5:1219:25682:18564,J00121:27:H3GGKBBXX:5:2111:15625:17034,J00121:27:H3GGKBBXX:5:2216:21481:19830,J00121:27:H3GGKBBXX:5:1220:31446:25210,J00121:27:H3GGKBBXX:5:1202:27965:12357,J00121:27:H3GGKBBXX:5:1101:14641:31154,J00121:27:H3GGKBBXX:5:2218:7984:14730,J00121:27:H3GGKBBXX:5:2203:10287:46082,J00121:27:H3GGKBBXX:5:2206:20821:5147,J00121:27:H3GGKBBXX:5:2223:15686:41616,J00121:27:H3GGKBBXX:5:1214:13788:43708,J00121:27:H3GGKBBXX:5:1113:19339:27901,J00121:27:H3GGKBBXX:5:1111:29031:12972;sequence=TATACCTAATAATAAATGATCAATTTTCCTATTAATTTTATAACTA;start=94806;subtype=IES;support_ref=12;support_variant=28;type=IES;
scaffold51_61_with_IES	MILORD	internal_eliminated_sequence	94812	94851	.	.	.	ID=MILORD.61.94812.94851;Name=MILORD.61.94812.94851;bounded_by_ta=TRUE;common_boundary=RIGHT;end=94851;ies_id=IESPGM.PTET51.1.61.89182;ies_left_dist=-6;ies_min_dist=0;ies_right_dist=0;junction_seq=accttaatttataccTAttttataattgcact;read_names=J00121:27:H3GGKBBXX:5:1110:15148:40825;sequence=TAATAATAAATGATCAATTTTCCTATTAATTTTATAACTA;start=94812;subtype=PARTIAL_INTERNAL;support_ref=0;support_variant=1;type=ALTERNATIVE;
scaffold51_61_with_IES	MILORD	internal_eliminated_sequence	97087	97130	.	.	.	ID=MILORD.61.97087.97130;Name=MILORD.61.97087.97130;bounded_by_ta=TRUE;common_boundary=None;end=97130;ies_id=IESPGM.PTET51.1.61.89182;ies_left_dist=-2281;ies_min_dist=2279;ies_right_dist=-2279;junction_seq=tattaattttagattTActtgattaagattga;read_names=J00121:27:H3GGKBBXX:5:2124:5680:20867;sequence=TATGGTTGCTAAGAAAGTACTTATGATGCTTTTTGATTTTATTG;start=97087;subtype=MAC;support_ref=101;support_variant=1;type=CRYPTIC;
scaffold51_61_with_IES	MILORD	internal_eliminated_sequence	101463	101490	.	.	.	ID=MILORD.61.101463.101490;Name=MILORD.61.101463.101490;bounded_by_ta=TRUE;common_boundary=Both;end=101490;ies_id=IESPGM.PTET51.1.61.95793;ies_left_dist=0;ies_min_dist=0;ies_right_dist=0;junction_seq=tgtattgcttgtttaTAcatcttgttcaaact;read_names=J00121:27:H3GGKBBXX:5:1117:31507:26160,J00121:27:H3GGKBBXX:5:2128:29396:19619,J00121:27:H3GGKBBXX:5:1113:8207:13640,J00121:27:H3GGKBBXX:5:2115:11403:16260,J00121:27:H3GGKBBXX:5:2207:2199:44166,J00121:27:H3GGKBBXX:5:2226:2727:30380,J00121:27:H3GGKBBXX:5:2111:19431:46592,J00121:27:H3GGKBBXX:5:2219:15605:16436,J00121:27:H3GGKBBXX:5:1227:31050:18194,J00121:27:H3GGKBBXX:5:2227:16549:2774,J00121:27:H3GGKBBXX:5:1115:28483:16383,J00121:27:H3GGKBBXX:5:1118:19055:9825,J00121:27:H3GGKBBXX:5:2116:12499:1490,J00121:27:H3GGKBBXX:5:1201:24413:12743,J00121:27:H3GGKBBXX:5:1119:9597:39049,J00121:27:H3GGKBBXX:5:1116:23013:35321,J00121:27:H3GGKBBXX:5:1117:28625:43286,J00121:27:H3GGKBBXX:5:1206:22983:18282,J00121:27:H3GGKBBXX:5:1202:4726:15979,J00121:27:H3GGKBBXX:5:2213:20060:33580,J00121:27:H3GGKBBXX:5:2121:26890:11372,J00121:27:H3GGKBBXX:5:2228:8948:34407,J00121:27:H3GGKBBXX:5:2223:9120:32314,J00121:27:H3GGKBBXX:5:1119:3528:9473,J00121:27:H3GGKBBXX:5:1211:30462:15381,J00121:27:H3GGKBBXX:5:1226:14549:6800,J00121:27:H3GGKBBXX:5:1119:9638:39154,J00121:27:H3GGKBBXX:5:1225:6979:4936,J00121:27:H3GGKBBXX:5:1122:13636:41335,J00121:27:H3GGKBBXX:5:1207:18781:30802,J00121:27:H3GGKBBXX:5:2201:21410:27690,J00121:27:H3GGKBBXX:5:2110:7710:15381,J00121:27:H3GGKBBXX:5:2228:4046:33580,J00121:27:H3GGKBBXX:5:1126:9658:33879,J00121:27:H3GGKBBXX:5:1203:1935:10088,J00121:27:H3GGKBBXX:5:2217:15047:9842,J00121:27:H3GGKBBXX:5:1211:28239:23768,J00121:27:H3GGKBBXX:5:1104:17990:32279,J00121:27:H3GGKBBXX:5:2120:19461:16788,J00121:27:H3GGKBBXX:5:1103:23510:11530,J00121:27:H3GGKBBXX:5:2213:24748:30837,J00121:27:H3GGKBBXX:5:2118:9962:46293,J00121:27:H3GGKBBXX:5:2202:25804:25210,J00121:27:H3GGKBBXX:5:1204:18101:40455,J00121:27:H3GGKBBXX:5:1117:26281:21500,J00121:27:H3GGKBBXX:5:2118:26524:22801,J00121:27:H3GGKBBXX:5:2208:8075:45660,J00121:27:H3GGKBBXX:5:2108:15990:46504,J00121:27:H3GGKBBXX:5:1221:21876:22274,J00121:27:H3GGKBBXX:5:2221:26068:3618,J00121:27:H3GGKBBXX:5:2222:12104:31224,J00121:27:H3GGKBBXX:5:2211:32420:47120;sequence=TATGGATTAAATAATGGAATAGTCACTG;start=101463;subtype=IES;support_ref=3;support_variant=52;type=IES;
scaffold51_61_with_IES	MILORD	internal_eliminated_sequence	101741	101808	.	.	.	ID=MILORD.61.101741.101808;Name=MILORD.61.101741.101808;bounded_by_ta=TRUE;common_boundary=LEFT;end=101808;ies_id=IESPGM.PTET51.1.61.96043;ies_left_dist=0;ies_min_dist=0;ies_right_dist=-21;junction_seq=tatactgttactttgTAaactcaagaatttat;read_names=J00121:27:H3GGKBBXX:5:2211:18558:35620,J00121:27:H3GGKBBXX:5:1219:16366:12480,J00121:27:H3GGKBBXX:5:1123:16711:10686;sequence=TATTGTACATTTAGTGTTTAATTCCTTAAATCAATTATACTCTATAATATATAAATATATAATAAGTA;start=101741;subtype=PARTIAL_EXTERNAL;support_ref=16;support_variant=3;type=ALTERNATIVE;
scaffold51_61_with_IES	MILORD	internal_eliminated_sequence	101741	101782	.	.	.	ID=MILORD.61.101741.101782;Name=MILORD.61.101741.101782;bounded_by_ta=TRUE;common_boundary=LEFT;end=101782;ies_id=IESPGM.PTET51.1.61.96043;ies_left_dist=0;ies_min_dist=0;ies_right_dist=5;junction_seq=tatactgttactttgTAtaatatataaatata;read_names=J00121:27:H3GGKBBXX:5:2219:25337:15645;sequence=TATTGTACATTTAGTGTTTAATTCCTTAAATCAATTATACTC;start=101741;subtype=PARTIAL_INTERNAL;support_ref=8;support_variant=1;type=ALTERNATIVE;
scaffold51_61_with_IES	MILORD	internal_eliminated_sequence	101741	101784	.	.	.	ID=MILORD.61.101741.101784;Name=MILORD.61.101741.101784;bounded_by_ta=TRUE;common_boundary=LEFT;end=101784;ies_id=IESPGM.PTET51.1.61.96043;ies_left_dist=0;ies_min_dist=0;ies_right_dist=3;junction_seq=tatactgttactttgTAatatataaatatata;read_names=J00121:27:H3GGKBBXX:5:2209:3711:34899;sequence=TATTGTACATTTAGTGTTTAATTCCTTAAATCAATTATACTCTA;start=101741;subtype=PARTIAL_INTERNAL;support_ref=8;support_variant=1;type=ALTERNATIVE;
scaffold51_61_with_IES	MILORD	internal_eliminated_sequence	101741	101787	.	.	.	ID=MILORD.61.101741.101787;Name=MILORD.61.101741.101787;bounded_by_ta=TRUE;common_boundary=Both;end=101787;ies_id=IESPGM.PTET51.1.61.96043;ies_left_dist=0;ies_min_dist=0;ies_right_dist=0;junction_seq=tatactgttactttgTAtataaatatataata;read_names=J00121:27:H3GGKBBXX:5:1206:9394:2791,J00121:27:H3GGKBBXX:5:2205:9080:17790,J00121:27:H3GGKBBXX:5:1208:9942:44289,J00121:27:H3GGKBBXX:5:2214:15696:31154,J00121:27:H3GGKBBXX:5:1120:14580:40367,J00121:27:H3GGKBBXX:5:2115:28493:30362,J00121:27:H3GGKBBXX:5:1203:26504:42003,J00121:27:H3GGKBBXX:5:1216:29183:4233,J00121:27:H3GGKBBXX:5:1111:31152:27479,J00121:27:H3GGKBBXX:5:2219:28118:36323,J00121:27:H3GGKBBXX:5:2218:17817:46434,J00121:27:H3GGKBBXX:5:2218:12540:43831,J00121:27:H3GGKBBXX:5:1224:15270:11636,J00121:27:H3GGKBBXX:5:1112:8085:19970,J00121:27:H3GGKBBXX:5:2226:7151:17192,J00121:27:H3GGKBBXX:5:2202:17147:2264,J00121:27:H3GGKBBXX:5:1110:26737:14062,J00121:27:H3GGKBBXX:5:1209:13352:26213,J00121:27:H3GGKBBXX:5:1224:16478:41686,J00121:27:H3GGKBBXX:5:1119:11464:15873,J00121:27:H3GGKBBXX:5:1225:8745:36306,J00121:27:H3GGKBBXX:5:1203:9881:44078,J00121:27:H3GGKBBXX:5:2217:15037:31839,J00121:27:H3GGKBBXX:5:1106:23439:11442,J00121:27:H3GGKBBXX:5:2227:23825:20621,J00121:27:H3GGKBBXX:5:1227:27935:26371,J00121:27:H3GGKBBXX:5:1123:21186:1103,J00121:27:H3GGKBBXX:5:1119:4036:35884,J00121:27:H3GGKBBXX:5:1128:16112:23821;sequence=TATTGTACATTTAGTGTTTAATTCCTTAAATCAATTATACTCTATAA;start=101741;subtype=IES;support_ref=24;support_variant=29;type=IES;
scaffold51_61_with_IES	MILORD	internal_eliminated_sequence	101741	101795	.	.	.	ID=MILORD.61.101741.101795;Name=MILORD.61.101741.101795;bounded_by_ta=TRUE;common_boundary=LEFT;end=101795;ies_id=IESPGM.PTET51.1.61.96043;ies_left_dist=0;ies_min_dist=0;ies_right_dist=-8;junction_seq=tatactgttactttgTAtataataagtataaa;read_names=J00121:27:H3GGKBBXX:5:2204:3924:41880,J00121:27:H3GGKBBXX:5:2105:10044:9473;sequence=TATTGTACATTTAGTGTTTAATTCCTTAAATCAATTATACTCTATAATATATAAA;start=101741;subtype=PARTIAL_EXTERNAL;support_ref=16;support_variant=2;type=ALTERNATIVE;
scaffold51_61_with_IES	MILORD	internal_eliminated_sequence	102548	102577	.	.	.	ID=MILORD.61.102548.102577;Name=MILORD.61.102548.102577;bounded_by_ta=TRUE;common_boundary=RIGHT;end=102577;ies_id=IESPGM.PTET51.1.61.96806;ies_left_dist=3;ies_min_dist=0;ies_right_dist=0;junction_seq=cgaatacttcagaacTAactacaaatccattt;read_names=J00121:27:H3GGKBBXX:5:2213:23186:9280;sequence=TAGTATAGAGGAGAGAAATCATTTTGATTA;start=102548;subtype=PARTIAL_EXTERNAL;support_ref=1;support_variant=1;type=ALTERNATIVE;
scaffold51_61_with_IES	MILORD	internal_eliminated_sequence	102551	102577	.	.	.	ID=MILORD.61.102551.102577;Name=MILORD.61.102551.102577;bounded_by_ta=TRUE;common_boundary=Both;end=102577;ies_id=IESPGM.PTET51.1.61.96806;ies_left_dist=0;ies_min_dist=0;ies_right_dist=0;junction_seq=atacttcagaactagTAactacaaatccattt;read_names=J00121:27:H3GGKBBXX:5:2203:5497:17210,J00121:27:H3GGKBBXX:5:2213:12845:36868,J00121:27:H3GGKBBXX:5:1214:10764:33580,J00121:27:H3GGKBBXX:5:2101:3671:48016,J00121:27:H3GGKBBXX:5:2201:2859:25122,J00121:27:H3GGKBBXX:5:2227:29680:14977,J00121:27:H3GGKBBXX:5:1119:14539:2844,J00121:27:H3GGKBBXX:5:2123:19238:8383,J00121:27:H3GGKBBXX:5:1115:30249:15645,J00121:27:H3GGKBBXX:5:1211:7821:37308,J00121:27:H3GGKBBXX:5:2106:23794:28938,J00121:27:H3GGKBBXX:5:1104:21389:37431,J00121:27:H3GGKBBXX:5:1222:29051:37624,J00121:27:H3GGKBBXX:5:2223:18051:25879,J00121:27:H3GGKBBXX:5:1228:11941:24085,J00121:27:H3GGKBBXX:5:1113:11119:46856;sequence=TATAGAGGAGAGAAATCATTTTGATTA;start=102551;subtype=IES;support_ref=0;support_variant=16;type=IES;
scaffold51_61_with_IES	MILORD	internal_eliminated_sequence	104320	104346	.	.	.	ID=MILORD.61.104320.104346;Name=MILORD.61.104320.104346;bounded_by_ta=TRUE;common_boundary=Both;end=104346;ies_id=IESPGM.PTET51.1.61.98548;ies_left_dist=0;ies_min_dist=0;ies_right_dist=0;junction_seq=aatattatttctatgTActccattatcgatca;read_names=J00121:27:H3GGKBBXX:5:2116:28869:17896,J00121:27:H3GGKBBXX:5:1110:23520:1279,J00121:27:H3GGKBBXX:5:2102:29772:9789,J00121:27:H3GGKBBXX:5:2227:20090:23681,J00121:27:H3GGKBBXX:5:1220:9049:8559,J00121:27:H3GGKBBXX:5:2121:11211:41985,J00121:27:H3GGKBBXX:5:2110:2930:4040,J00121:27:H3GGKBBXX:5:2207:27691:37097,J00121:27:H3GGKBBXX:5:2220:7710:16049,J00121:27:H3GGKBBXX:5:1207:9211:46153,J00121:27:H3GGKBBXX:5:2219:4807:28674,J00121:27:H3GGKBBXX:5:2218:25144:16577,J00121:27:H3GGKBBXX:5:1111:5984:39295,J00121:27:H3GGKBBXX:5:1113:4594:20111,J00121:27:H3GGKBBXX:5:2207:12885:9614,J00121:27:H3GGKBBXX:5:2121:11140:42073,J00121:27:H3GGKBBXX:5:1111:6208:39647,J00121:27:H3GGKBBXX:5:2209:26697:18247,J00121:27:H3GGKBBXX:5:1123:14631:41721,J00121:27:H3GGKBBXX:5:2225:3082:35110,J00121:27:H3GGKBBXX:5:1214:26890:45203,J00121:27:H3GGKBBXX:5:1111:17665:12972,J00121:27:H3GGKBBXX:5:2224:8440:9719,J00121:27:H3GGKBBXX:5:2107:19603:20480,J00121:27:H3GGKBBXX:5:1120:22607:17421,J00121:27:H3GGKBBXX:5:2125:6532:20621,J00121:27:H3GGKBBXX:5:1210:17614:12849,J00121:27:H3GGKBBXX:5:2219:19877:12937,J00121:27:H3GGKBBXX:5:1204:20375:45625,J00121:27:H3GGKBBXX:5:2104:18802:12550,J00121:27:H3GGKBBXX:5:1115:18335:20744,J00121:27:H3GGKBBXX:5:2119:5183:14238,J00121:27:H3GGKBBXX:5:1227:23683:19707,J00121:27:H3GGKBBXX:5:2225:4452:25984,J00121:27:H3GGKBBXX:5:2204:20709:42337,J00121:27:H3GGKBBXX:5:1110:29863:42653,J00121:27:H3GGKBBXX:5:2208:5213:41440,J00121:27:H3GGKBBXX:5:1227:11332:28200,J00121:27:H3GGKBBXX:5:1208:5193:24314,J00121:27:H3GGKBBXX:5:1119:25956:22274,J00121:27:H3GGKBBXX:5:1108:10490:18722,J00121:27:H3GGKBBXX:5:2215:10602:17685,J00121:27:H3GGKBBXX:5:2111:7253:26230,J00121:27:H3GGKBBXX:5:1102:2747:10897,J00121:27:H3GGKBBXX:5:2112:13524:34389,J00121:27:H3GGKBBXX:5:1127:27204:31048,J00121:27:H3GGKBBXX:5:2117:12571:19900,J00121:27:H3GGKBBXX:5:2219:18588:32156,J00121:27:H3GGKBBXX:5:2111:26108:48386,J00121:27:H3GGKBBXX:5:1128:27336:29659,J00121:27:H3GGKBBXX:5:1118:8501:38662,J00121:27:H3GGKBBXX:5:2204:13778:25052,J00121:27:H3GGKBBXX:5:1126:15777:25492,J00121:27:H3GGKBBXX:5:2213:30634:32209,J00121:27:H3GGKBBXX:5:2101:26088:20463,J00121:27:H3GGKBBXX:5:2116:16072:32965,J00121:27:H3GGKBBXX:5:2223:2818:24595,J00121:27:H3GGKBBXX:5:2110:4939:37695,J00121:27:H3GGKBBXX:5:2228:28726:45959,J00121:27:H3GGKBBXX:5:2111:29112:44552,J00121:27:H3GGKBBXX:5:1128:2514:48368,J00121:27:H3GGKBBXX:5:1224:7507:13447,J00121:27:H3GGKBBXX:5:2211:20009:48896,J00121:27:H3GGKBBXX:5:1124:11129:6255,J00121:27:H3GGKBBXX:5:1120:16741:14783,J00121:27:H3GGKBBXX:5:2223:11931:11548,J00121:27:H3GGKBBXX:5:2224:16711:33088,J00121:27:H3GGKBBXX:5:2214:6208:12216;sequence=TATTATCAATTTATCTCATATTTCCTA;start=104320;subtype=IES;support_ref=3;support_variant=68;type=IES;
scaffold51_61_with_IES	MILORD	internal_eliminated_sequence	104598	104670	.	.	.	ID=MILORD.61.104598.104670;Name=MILORD.61.104598.104670;bounded_by_ta=TRUE;common_boundary=LEFT;end=104670;ies_id=IESPGM.PTET51.1.61.98799;ies_left_dist=0;ies_min_dist=0;ies_right_dist=107;junction_seq=cattccatattaaggTAatttaattacttttt;read_names=J00121:27:H3GGKBBXX:5:1121:21937:3952;sequence=TATCATCAATTAATAATTAAAGTACTGTTTTAATATTTTTTAATAACTTGATAATTTTTTATTTAGTTCATAA;start=104598;subtype=PARTIAL_INTERNAL;support_ref=56;support_variant=1;type=ALTERNATIVE;
scaffold51_61_with_IES	MILORD	internal_eliminated_sequence	104598	104777	.	.	.	ID=MILORD.61.104598.104777;Name=MILORD.61.104598.104777;bounded_by_ta=TRUE;common_boundary=Both;end=104777;ies_id=IESPGM.PTET51.1.61.98799;ies_left_dist=0;ies_min_dist=0;ies_right_dist=0;junction_seq=cattccatattaaggTAtcttctctatcttgt;read_names=J00121:27:H3GGKBBXX:5:1106:21186:10809,J00121:27:H3GGKBBXX:5:2214:13281:29536,J00121:27:H3GGKBBXX:5:1224:27103:3231,J00121:27:H3GGKBBXX:5:2125:31193:47172,J00121:27:H3GGKBBXX:5:1228:17086:33563,J00121:27:H3GGKBBXX:5:2123:31588:16489,J00121:27:H3GGKBBXX:5:2201:24728:48280,J00121:27:H3GGKBBXX:5:2202:27082:6290,J00121:27:H3GGKBBXX:5:1122:8633:28762,J00121:27:H3GGKBBXX:5:2202:27042:6501,J00121:27:H3GGKBBXX:5:1208:14590:24419,J00121:27:H3GGKBBXX:5:2126:3508:33281,J00121:27:H3GGKBBXX:5:2204:30543:42987,J00121:27:H3GGKBBXX:5:2124:21034:31154;sequence=TATCATCAATTAATAATTAAAGTACTGTTTTAATATTTTTTAATAACTTGATAATTTTTTATTTAGTTCATAATAATTTAATTACTTTTTCAGAACCATTTATAATGGTTATAGAGAGGATAATTAGCACTATTTTACCTTTTATAAAATGGAAGTAAACTCTCCTTTTTAAATTAACAA;start=104598;subtype=IES;support_ref=112;support_variant=14;type=IES;
scaffold51_61_with_IES	MILORD	internal_eliminated_sequence	105278	105352	.	.	.	ID=MILORD.61.105278.105352;Name=MILORD.61.105278.105352;bounded_by_ta=TRUE;common_boundary=Both;end=105352;ies_id=IESPGM.PTET51.1.61.99299;ies_left_dist=0;ies_min_dist=0;ies_right_dist=0;junction_seq=catagggatgatagaTAaaaaatacaataggt;read_names=J00121:27:H3GGKBBXX:5:1214:27164:32877,J00121:27:H3GGKBBXX:5:2120:21663:5306,J00121:27:H3GGKBBXX:5:1228:27925:19460,J00121:27:H3GGKBBXX:5:2221:17360:17544,J00121:27:H3GGKBBXX:5:1102:9475:5464,J00121:27:H3GGKBBXX:5:1101:25479:1930,J00121:27:H3GGKBBXX:5:2223:29792:11970,J00121:27:H3GGKBBXX:5:2205:15260:35567,J00121:27:H3GGKBBXX:5:2224:26321:10844,J00121:27:H3GGKBBXX:5:1121:9658:8840,J00121:27:H3GGKBBXX:5:2119:13423:35585,J00121:27:H3GGKBBXX:5:1111:7172:17579,J00121:27:H3GGKBBXX:5:1214:26179:33774,J00121:27:H3GGKBBXX:5:1225:14103:47067,J00121:27:H3GGKBBXX:5:1206:13494:11653,J00121:27:H3GGKBBXX:5:1205:5325:10440,J00121:27:H3GGKBBXX:5:2212:10257:38609,J00121:27:H3GGKBBXX:5:1228:14692:2615;sequence=TACAAAACAATTAAAAAATTATTTTTTATTTTATTAAAATATTATTCTATTGTACTATTTTTATAATCAGAGCTG;start=105278;subtype=IES;support_ref=8;support_variant=18;type=IES;
scaffold51_61_with_IES	MILORD	internal_eliminated_sequence	105530	105678	.	.	.	ID=MILORD.61.105530.105678;Name=MILORD.61.105530.105678;bounded_by_ta=TRUE;common_boundary=Both;end=105678;ies_id=IESPGM.PTET51.1.61.99476;ies_left_dist=0;ies_min_dist=0;ies_right_dist=0;junction_seq=gtattatttatgattTAgtatggtaggaagag;read_names=J00121:27:H3GGKBBXX:5:1211:26646:49142,J00121:27:H3GGKBBXX:5:1224:13342:47049,J00121:27:H3GGKBBXX:5:1108:26798:20779,J00121:27:H3GGKBBXX:5:1211:18193:32560,J00121:27:H3GGKBBXX:5:2101:19299:32719,J00121:27:H3GGKBBXX:5:2217:9699:10352,J00121:27:H3GGKBBXX:5:2120:22942:16946,J00121:27:H3GGKBBXX:5:1119:25327:13939,J00121:27:H3GGKBBXX:5:1223:10328:26177,J00121:27:H3GGKBBXX:5:1227:20395:35919,J00121:27:H3GGKBBXX:5:1107:11769:43831,J00121:27:H3GGKBBXX:5:1221:8075:1033,J00121:27:H3GGKBBXX:5:1108:14834:14467,J00121:27:H3GGKBBXX:5:1123:24424:13886,J00121:27:H3GGKBBXX:5:2214:17888:15047,J00121:27:H3GGKBBXX:5:1227:27651:43322,J00121:27:H3GGKBBXX:5:2208:14752:2686,J00121:27:H3GGKBBXX:5:2225:14529:42601,J00121:27:H3GGKBBXX:5:1117:24363:44869,J00121:27:H3GGKBBXX:5:1103:4888:3072,J00121:27:H3GGKBBXX:5:1223:25601:33088,J00121:27:H3GGKBBXX:5:1107:20923:25826,J00121:27:H3GGKBBXX:5:2213:27285:45326,J00121:27:H3GGKBBXX:5:1113:24434:15592,J00121:27:H3GGKBBXX:5:1119:22516:44728,J00121:27:H3GGKBBXX:5:2101:23693:47225,J00121:27:H3GGKBBXX:5:1220:3153:3020,J00121:27:H3GGKBBXX:5:2110:23784:1701,J00121:27:H3GGKBBXX:5:2201:28219:6572,J00121:27:H3GGKBBXX:5:1107:21298:25843,J00121:27:H3GGKBBXX:5:1128:11891:45660,J00121:27:H3GGKBBXX:5:2121:29173:18669,J00121:27:H3GGKBBXX:5:1203:5254:6449,J00121:27:H3GGKBBXX:5:1213:30756:37413,J00121:27:H3GGKBBXX:5:2119:30208:9702,J00121:27:H3GGKBBXX:5:2120:30107:26476,J00121:27:H3GGKBBXX:5:1117:15544:44113,J00121:27:H3GGKBBXX:5:2210:31416:5886,J00121:27:H3GGKBBXX:5:2105:25723:48843,J00121:27:H3GGKBBXX:5:2106:14600:31787,J00121:27:H3GGKBBXX:5:2118:10774:38134,J00121:27:H3GGKBBXX:5:2118:8318:37431,J00121:27:H3GGKBBXX:5:2109:26839:36780,J00121:27:H3GGKBBXX:5:1202:10013:5657,J00121:27:H3GGKBBXX:5:2117:10216:25457,J00121:27:H3GGKBBXX:5:1219:24576:41757,J00121:27:H3GGKBBXX:5:2215:21968:1859,J00121:27:H3GGKBBXX:5:2227:19390:5130,J00121:27:H3GGKBBXX:5:2219:13047:33738,J00121:27:H3GGKBBXX:5:2203:16894:17192,J00121:27:H3GGKBBXX:5:1215:27356:41792,J00121:27:H3GGKBBXX:5:2122:28848:29852,J00121:27:H3GGKBBXX:5:1207:21268:45414,J00121:27:H3GGKBBXX:5:2128:7334:45924,J00121:27:H3GGKBBXX:5:2210:12956:41211;sequence=TATAGCTCTTGCACAAAAGATTTGAAGGAATGGTCGTACTAGTTATCATAACAAGAAGATTAATTGTAGCATTGATAAATTTAATTATTATACTAAATAAATAATAATCATCAGTTTCATAAAAGCTAAAAATATTTGTAAAATCAGTA;start=105530;subtype=IES;support_ref=10;support_variant=55;type=IES;
scaffold51_61_with_IES	MILORD	internal_eliminated_sequence	106469	106541	.	.	.	ID=MILORD.61.106469.106541;Name=MILORD.61.106469.106541;bounded_by_ta=TRUE;common_boundary=Both;end=106541;ies_id=IESPGM.PTET51.1.61.100266;ies_left_dist=0;ies_min_dist=0;ies_right_dist=0;junction_seq=ggcttgttttttaggTActattagtgcaattt;read_names=J00121:27:H3GGKBBXX:5:2218:22110:32631,J00121:27:H3GGKBBXX:5:1116:6035:30872,J00121:27:H3GGKBBXX:5:2119:18213:1543,J00121:27:H3GGKBBXX:5:2203:14367:33527,J00121:27:H3GGKBBXX:5:2218:22120:32367,J00121:27:H3GGKBBXX:5:2109:29427:29026,J00121:27:H3GGKBBXX:5:1126:27407:45854,J00121:27:H3GGKBBXX:5:1126:13464:36956,J00121:27:H3GGKBBXX:5:1212:8329:45221,J00121:27:H3GGKBBXX:5:2228:31832:33404,J00121:27:H3GGKBBXX:5:2125:25357:17790,J00121:27:H3GGKBBXX:5:1222:5061:43322,J00121:27:H3GGKBBXX:5:2228:14235:14695,J00121:27:H3GGKBBXX:5:2215:23612:9702,J00121:27:H3GGKBBXX:5:2105:11119:6765,J00121:27:H3GGKBBXX:5:2111:27448:30169,J00121:27:H3GGKBBXX:5:2218:4026:40543,J00121:27:H3GGKBBXX:5:2110:18000:21289,J00121:27:H3GGKBBXX:5:1107:27732:23839,J00121:27:H3GGKBBXX:5:2126:16488:41106,J00121:27:H3GGKBBXX:5:1214:29802:17966,J00121:27:H3GGKBBXX:5:2118:20121:31892,J00121:27:H3GGKBBXX:5:1219:29792:43339,J00121:27:H3GGKBBXX:5:1219:16285:1965,J00121:27:H3GGKBBXX:5:2128:5629:38257,J00121:27:H3GGKBBXX:5:1225:6268:26213,J00121:27:H3GGKBBXX:5:2128:14326:33316,J00121:27:H3GGKBBXX:5:1220:21623:2774,J00121:27:H3GGKBBXX:5:1227:25733:32367,J00121:27:H3GGKBBXX:5:2104:27641:7222;sequence=TATTGAAGCTTCTTATTTAATAATTCCATTACAAATGTAATTATAATAATAGAATTCTTTAAGGTTTTTACAA;start=106469;subtype=IES;support_ref=126;support_variant=30;type=IES;
scaffold51_61_with_IES	MILORD	internal_eliminated_sequence	106871	106901	.	.	.	ID=MILORD.61.106871.106901;Name=MILORD.61.106871.106901;bounded_by_ta=TRUE;common_boundary=Both;end=106901;ies_id=IESPGM.PTET51.1.61.100595;ies_left_dist=0;ies_min_dist=0;ies_right_dist=0;junction_seq=agataggattgatggTAttaacttcaatagtg;read_names=J00121:27:H3GGKBBXX:5:1208:14286:17104,J00121:27:H3GGKBBXX:5:1208:18051:8541,J00121:27:H3GGKBBXX:5:1104:15970:31417,J00121:27:H3GGKBBXX:5:1227:25611:32683,J00121:27:H3GGKBBXX:5:1102:13575:23083,J00121:27:H3GGKBBXX:5:2227:17563:30345,J00121:27:H3GGKBBXX:5:2217:22353:42864,J00121:27:H3GGKBBXX:5:1119:23977:9983,J00121:27:H3GGKBBXX:5:1205:21054:24015,J00121:27:H3GGKBBXX:5:2222:31142:1789,J00121:27:H3GGKBBXX:5:1224:9536:6238,J00121:27:H3GGKBBXX:5:2225:25489:22415,J00121:27:H3GGKBBXX:5:2225:23287:27742,J00121:27:H3GGKBBXX:5:1110:12266:43040,J00121:27:H3GGKBBXX:5:1225:6847:30169,J00121:27:H3GGKBBXX:5:2212:23652:29430,J00121:27:H3GGKBBXX:5:1101:27762:47313,J00121:27:H3GGKBBXX:5:2223:12997:41106,J00121:27:H3GGKBBXX:5:2224:20446:34495,J00121:27:H3GGKBBXX:5:1126:18243:1736,J00121:27:H3GGKBBXX:5:2208:27316:46364,J00121:27:H3GGKBBXX:5:2217:14103:28498,J00121:27:H3GGKBBXX:5:1111:21207:34266,J00121:27:H3GGKBBXX:5:2214:12368:7205,J00121:27:H3GGKBBXX:5:2209:29102:23540,J00121:27:H3GGKBBXX:5:2220:23987:10176,J00121:27:H3GGKBBXX:5:1111:20557:15381,J00121:27:H3GGKBBXX:5:1125:30431:34037,J00121:27:H3GGKBBXX:5:1115:11140:45414,J00121:27:H3GGKBBXX:5:2211:30228:11706,J00121:27:H3GGKBBXX:5:1127:7202:30925,J00121:27:H3GGKBBXX:5:1110:16782:5358,J00121:27:H3GGKBBXX:5:2115:21775:42636,J00121:27:H3GGKBBXX:5:2214:4838:7591,J00121:27:H3GGKBBXX:5:2210:21552:6589,J00121:27:H3GGKBBXX:5:2214:4756:7767;sequence=TAGAGTCGCAATGCTACTGTGAATTAAACTA;start=106871;subtype=IES;support_ref=21;support_variant=36;type=IES;
scaffold51_61_with_IES	MILORD	internal_eliminated_sequence	107442	107579	.	.	.	ID=MILORD.61.107442.107579;Name=MILORD.61.107442.107579;bounded_by_ta=TRUE;common_boundary=Both;end=107579;ies_id=IESPGM.PTET51.1.61.101135;ies_left_dist=0;ies_min_dist=0;ies_right_dist=0;junction_seq=cagagtactaaaagaTAttaaaattaaataaa;read_names=J00121:27:H3GGKBBXX:5:2114:9891:7732,J00121:27:H3GGKBBXX:5:1228:16122:18247,J00121:27:H3GGKBBXX:5:1217:30513:15363,J00121:27:H3GGKBBXX:5:2211:27925:1877,J00121:27:H3GGKBBXX:5:1122:24139:32244,J00121:27:H3GGKBBXX:5:1223:24789:40156,J00121:27:H3GGKBBXX:5:1121:11637:22643,J00121:27:H3GGKBBXX:5:1114:14275:30696,J00121:27:H3GGKBBXX:5:2207:3579:3231,J00121:27:H3GGKBBXX:5:2118:24048:45660,J00121:27:H3GGKBBXX:5:2224:7162:12814,J00121:27:H3GGKBBXX:5:1128:7273:15117,J00121:27:H3GGKBBXX:5:1123:16478:34723,J00121:27:H3GGKBBXX:5:1117:9242:16278,J00121:27:H3GGKBBXX:5:1120:14773:41264,J00121:27:H3GGKBBXX:5:1208:21359:19795,J00121:27:H3GGKBBXX:5:1218:12926:45309,J00121:27:H3GGKBBXX:5:1125:10074:28762,J00121:27:H3GGKBBXX:5:2111:22638:33475,J00121:27:H3GGKBBXX:5:1121:9668:7169,J00121:27:H3GGKBBXX:5:1122:27904:29026,J00121:27:H3GGKBBXX:5:2211:8521:33281,J00121:27:H3GGKBBXX:5:1217:21125:28569,J00121:27:H3GGKBBXX:5:2108:6279:4462;sequence=TACTATTAAGTTGGGAAGAAGTTTTTAAGTTTTCTGTTTTAAACCATATTTTGTGTAAATTAACTACTGAAGGTAAATATTTAGAAAACTAAATTTCCAAATATAAAATTAAACAATAAAATATAAAGCGTCTAACTA;start=107442;subtype=IES;support_ref=106;support_variant=24;type=IES;
scaffold51_61_with_IES	MILORD	internal_eliminated_sequence	107506	107579	.	.	.	ID=MILORD.61.107506.107579;Name=MILORD.61.107506.107579;bounded_by_ta=TRUE;common_boundary=RIGHT;end=107579;ies_id=IESPGM.PTET51.1.61.101135;ies_left_dist=-64;ies_min_dist=0;ies_right_dist=0;junction_seq=tttgtgtaaattaacTAttaaaattaaataaa;read_names=J00121:27:H3GGKBBXX:5:2106:5649:7416,J00121:27:H3GGKBBXX:5:2113:28432:19320,J00121:27:H3GGKBBXX:5:2114:21481:15926;sequence=TACTGAAGGTAAATATTTAGAAAACTAAATTTCCAAATATAAAATTAAACAATAAAATATAAAGCGTCTAACTA;start=107506;subtype=PARTIAL_INTERNAL;support_ref=102;support_variant=3;type=ALTERNATIVE;
scaffold51_61_with_IES	MILORD	internal_eliminated_sequence	107740	107768	.	.	.	ID=MILORD.61.107740.107768;Name=MILORD.61.107740.107768;bounded_by_ta=TRUE;common_boundary=Both;end=107768;ies_id=IESPGM.PTET51.1.61.101295;ies_left_dist=0;ies_min_dist=0;ies_right_dist=0;junction_seq=taacatgaaagtaatTAaaatactctcagtta;read_names=J00121:27:H3GGKBBXX:5:1113:7172:40051,J00121:27:H3GGKBBXX:5:1215:25408:3987,J00121:27:H3GGKBBXX:5:2216:27925:13517,J00121:27:H3GGKBBXX:5:1104:17959:45871,J00121:27:H3GGKBBXX:5:1205:8430:10510,J00121:27:H3GGKBBXX:5:1105:12276:41124,J00121:27:H3GGKBBXX:5:1107:31385:17263,J00121:27:H3GGKBBXX:5:2226:12530:33264,J00121:27:H3GGKBBXX:5:1114:27559:23048,J00121:27:H3GGKBBXX:5:2228:4807:3283,J00121:27:H3GGKBBXX:5:2204:28270:32965,J00121:27:H3GGKBBXX:5:2214:18822:1543,J00121:27:H3GGKBBXX:5:1124:16041:38855,J00121:27:H3GGKBBXX:5:2128:31558:42671,J00121:27:H3GGKBBXX:5:1225:24535:29940,J00121:27:H3GGKBBXX:5:1117:7862:8646,J00121:27:H3GGKBBXX:5:1115:25408:46997,J00121:27:H3GGKBBXX:5:2221:19319:9578,J00121:27:H3GGKBBXX:5:1202:27265:34495;sequence=TATAGATTCAAAATTAAACTTGTTAACTC;start=107740;subtype=IES;support_ref=66;support_variant=19;type=IES;
scaffold51_61_with_IES	MILORD	internal_eliminated_sequence	108210	108236	.	.	.	ID=MILORD.61.108210.108236;Name=MILORD.61.108210.108236;bounded_by_ta=TRUE;common_boundary=Both;end=108236;ies_id=IESPGM.PTET51.1.61.101736;ies_left_dist=0;ies_min_dist=0;ies_right_dist=0;junction_seq=atcaattcattcagtTAacttaaaaaagtaaa;read_names=J00121:27:H3GGKBBXX:5:1222:1895:8224,J00121:27:H3GGKBBXX:5:1125:22749:13341,J00121:27:H3GGKBBXX:5:2107:22597:16524,J00121:27:H3GGKBBXX:5:1105:25215:24612,J00121:27:H3GGKBBXX:5:1226:22445:17456,J00121:27:H3GGKBBXX:5:1213:29670:8207,J00121:27:H3GGKBBXX:5:2202:6350:29026,J00121:27:H3GGKBBXX:5:1110:16812:26898,J00121:27:H3GGKBBXX:5:1122:16173:38416;sequence=TATAGTGATAAAGTGGGTTGATAATTA;start=108210;subtype=IES;support_ref=10;support_variant=9;type=IES;
scaffold51_61_with_IES	MILORD	internal_eliminated_sequence	108298	108342	.	.	.	ID=MILORD.61.108298.108342;Name=MILORD.61.108298.108342;bounded_by_ta=TRUE;common_boundary=Both;end=108342;ies_id=IESPGM.PTET51.1.61.101797;ies_left_dist=0;ies_min_dist=0;ies_right_dist=0;junction_seq=ataattaaataacgaTAactcaaaaatcaaat;read_names=J00121:27:H3GGKBBXX:5:1106:22465:31242,J00121:27:H3GGKBBXX:5:2211:12408:43392,J00121:27:H3GGKBBXX:5:1127:11180:43409,J00121:27:H3GGKBBXX:5:1219:14763:11143,J00121:27:H3GGKBBXX:5:2225:11018:9719,J00121:27:H3GGKBBXX:5:2110:8532:33088,J00121:27:H3GGKBBXX:5:2213:24383:7486,J00121:27:H3GGKBBXX:5:1214:22079:27725,J00121:27:H3GGKBBXX:5:1225:7821:30099,J00121:27:H3GGKBBXX:5:1221:17898:29765,J00121:27:H3GGKBBXX:5:1119:18436:36745,J00121:27:H3GGKBBXX:5:1123:17574:1912,J00121:27:H3GGKBBXX:5:1205:22942:44799,J00121:27:H3GGKBBXX:5:2207:25844:34073;sequence=TACTGATAATAAAATAGAATGGTATTTTTTAACAAAAATCTACTA;start=108298;subtype=IES;support_ref=0;support_variant=14;type=IES;
scaffold51_61_with_IES	MILORD	internal_eliminated_sequence	108298	108366	.	.	.	ID=MILORD.61.108298.108366;Name=MILORD.61.108298.108366;bounded_by_ta=TRUE;common_boundary=LEFT;end=108366;ies_id=IESPGM.PTET51.1.61.101797;ies_left_dist=0;ies_min_dist=0;ies_right_dist=-24;junction_seq=ataattaaataacgaTAattgaatacagcctt;read_names=J00121:27:H3GGKBBXX:5:2216:16133:33949;sequence=TACTGATAATAAAATAGAATGGTATTTTTTAACAAAAATCTACTATAACTCAAAAATCAAATTTTGACC;start=108298;subtype=PARTIAL_EXTERNAL;support_ref=0;support_variant=1;type=ALTERNATIVE;
scaffold51_61_with_IES	MILORD	internal_eliminated_sequence	108307	108342	.	.	.	ID=MILORD.61.108307.108342;Name=MILORD.61.108307.108342;bounded_by_ta=TRUE;common_boundary=RIGHT;end=108342;ies_id=IESPGM.PTET51.1.61.101797;ies_left_dist=-9;ies_min_dist=0;ies_right_dist=0;junction_seq=taacgatactgataaTAactcaaaaatcaaat;read_names=J00121:27:H3GGKBBXX:5:1110:16244:10546,J00121:27:H3GGKBBXX:5:2120:19329:28657,J00121:27:H3GGKBBXX:5:1217:8491:25668;sequence=TAAAATAGAATGGTATTTTTTAACAAAAATCTACTA;start=108307;subtype=PARTIAL_INTERNAL;support_ref=0;support_variant=3;type=ALTERNATIVE;
scaffold51_61_with_IES	MILORD	internal_eliminated_sequence	111467	111543	.	.	.	ID=MILORD.61.111467.111543;Name=MILORD.61.111467.111543;bounded_by_ta=TRUE;common_boundary=Both;end=111543;ies_id=IESPGM.PTET51.1.61.104921;ies_left_dist=0;ies_min_dist=0;ies_right_dist=0;junction_seq=aaaagttaacctagtTAtctacctatacctga;read_names=J00121:27:H3GGKBBXX:5:1125:27600:44781,J00121:27:H3GGKBBXX:5:1222:23663:12075,J00121:27:H3GGKBBXX:5:2211:30573:40719,J00121:27:H3GGKBBXX:5:2228:24485:5833,J00121:27:H3GGKBBXX:5:1122:20415:46364,J00121:27:H3GGKBBXX:5:1228:12215:18546,J00121:27:H3GGKBBXX:5:2104:29518:31048,J00121:27:H3GGKBBXX:5:2215:17726:29149,J00121:27:H3GGKBBXX:5:1209:15412:10897,J00121:27:H3GGKBBXX:5:1201:26058:34125,J00121:27:H3GGKBBXX:5:2110:26189:29044,J00121:27:H3GGKBBXX:5:2206:10754:43339,J00121:27:H3GGKBBXX:5:1227:30350:32033,J00121:27:H3GGKBBXX:5:2218:18264:9930,J00121:27:H3GGKBBXX:5:2226:17827:30767,J00121:27:H3GGKBBXX:5:2212:19684:29518,J00121:27:H3GGKBBXX:5:1111:8968:45414,J00121:27:H3GGKBBXX:5:1124:14286:21852,J00121:27:H3GGKBBXX:5:2213:9577:34618,J00121:27:H3GGKBBXX:5:2202:8856:38855,J00121:27:H3GGKBBXX:5:1228:25144:17421,J00121:27:H3GGKBBXX:5:1119:8704:36165,J00121:27:H3GGKBBXX:5:2123:28097:18845,J00121:27:H3GGKBBXX:5:2214:6289:39471,J00121:27:H3GGKBBXX:5:1210:23764:31804,J00121:27:H3GGKBBXX:5:2102:17350:26388,J00121:27:H3GGKBBXX:5:1108:7436:23768,J00121:27:H3GGKBBXX:5:2225:24769:6255,J00121:27:H3GGKBBXX:5:1101:16133:9473,J00121:27:H3GGKBBXX:5:1124:21978:22485,J00121:27:H3GGKBBXX:5:1209:7912:45731,J00121:27:H3GGKBBXX:5:1103:5822:3389,J00121:27:H3GGKBBXX:5:2227:27011:23048,J00121:27:H3GGKBBXX:5:1122:12317:29026,J00121:27:H3GGKBBXX:5:1102:19502:24489,J00121:27:H3GGKBBXX:5:1212:17543:18880,J00121:27:H3GGKBBXX:5:2121:5497:19390,J00121:27:H3GGKBBXX:5:2116:17634:14537,J00121:27:H3GGKBBXX:5:1201:22506:41124,J00121:27:H3GGKBBXX:5:1226:15656:2352;sequence=TACACTAAATATAGATATGATATTTCATTTTCAATTCTAATTAAAACGAACTATTTGTAACAAAAATTCTCTAACTG;start=111467;subtype=IES;support_ref=2;support_variant=40;type=IES;
scaffold51_61_with_IES	MILORD	internal_eliminated_sequence	111467	111553	.	.	.	ID=MILORD.61.111467.111553;Name=MILORD.61.111467.111553;bounded_by_ta=TRUE;common_boundary=LEFT;end=111553;ies_id=IESPGM.PTET51.1.61.104921;ies_left_dist=0;ies_min_dist=0;ies_right_dist=-10;junction_seq=aaaagttaacctagtTAcctgagtgttggaat;read_names=J00121:27:H3GGKBBXX:5:1218:23287:12515;sequence=TACACTAAATATAGATATGATATTTCATTTTCAATTCTAATTAAAACGAACTATTTGTAACAAAAATTCTCTAACTGTATCTACCTA;start=111467;subtype=PARTIAL_EXTERNAL;support_ref=1;support_variant=1;type=ALTERNATIVE;
scaffold51_61_with_IES	MILORD	internal_eliminated_sequence	111467	111523	.	.	.	ID=MILORD.61.111467.111523;Name=MILORD.61.111467.111523;bounded_by_ta=TRUE;common_boundary=LEFT;end=111523;ies_id=IESPGM.PTET51.1.61.104921;ies_left_dist=0;ies_min_dist=0;ies_right_dist=20;junction_seq=aaaagttaacctagtTAacaaaaattctctaa;read_names=J00121:27:H3GGKBBXX:5:2118:13636:28850;sequence=TACACTAAATATAGATATGATATTTCATTTTCAATTCTAATTAAAACGAACTATTTG;start=111467;subtype=PARTIAL_INTERNAL;support_ref=1;support_variant=1;type=ALTERNATIVE;
scaffold51_61_with_IES	MILORD	internal_eliminated_sequence	111476	111543	.	.	.	ID=MILORD.61.111476.111543;Name=MILORD.61.111476.111543;bounded_by_ta=TRUE;common_boundary=RIGHT;end=111543;ies_id=IESPGM.PTET51.1.61.104921;ies_left_dist=-9;ies_min_dist=0;ies_right_dist=0;junction_seq=cctagttacactaaaTAtctacctatacctga;read_names=J00121:27:H3GGKBBXX:5:2108:27641:19144;sequence=TATAGATATGATATTTCATTTTCAATTCTAATTAAAACGAACTATTTGTAACAAAAATTCTCTAACTG;start=111476;subtype=PARTIAL_INTERNAL;support_ref=0;support_variant=1;type=ALTERNATIVE;
scaffold51_61_with_IES	MILORD	internal_eliminated_sequence	114032	114072	.	.	.	ID=MILORD.61.114032.114072;Name=MILORD.61.114032.114072;bounded_by_ta=TRUE;common_boundary=LEFT;end=114072;ies_id=IESPGM.PTET51.1.61.107409;ies_left_dist=0;ies_min_dist=0;ies_right_dist=8;junction_seq=cattgaggattcttgTAtaacaataccatagt;read_names=J00121:27:H3GGKBBXX:5:2218:20060:24788;sequence=TATTGTGAAAAGCAAGTAAAATTATCTAAATAGTAATATCA;start=114032;subtype=PARTIAL_INTERNAL;support_ref=3;support_variant=1;type=ALTERNATIVE;
scaffold51_61_with_IES	MILORD	internal_eliminated_sequence	114032	114080	.	.	.	ID=MILORD.61.114032.114080;Name=MILORD.61.114032.114080;bounded_by_ta=TRUE;common_boundary=Both;end=114080;ies_id=IESPGM.PTET51.1.61.107409;ies_left_dist=0;ies_min_dist=0;ies_right_dist=0;junction_seq=cattgaggattcttgTAccatagttgcaattt;read_names=J00121:27:H3GGKBBXX:5:1127:7222:8981,J00121:27:H3GGKBBXX:5:1224:13656:47172,J00121:27:H3GGKBBXX:5:2215:4817:18775,J00121:27:H3GGKBBXX:5:2214:7314:41423,J00121:27:H3GGKBBXX:5:1214:21765:2457,J00121:27:H3GGKBBXX:5:1215:26362:32719,J00121:27:H3GGKBBXX:5:2208:12692:41845,J00121:27:H3GGKBBXX:5:1126:21146:47243,J00121:27:H3GGKBBXX:5:2109:16731:36816,J00121:27:H3GGKBBXX:5:1116:7852:1701,J00121:27:H3GGKBBXX:5:2121:30898:13992,J00121:27:H3GGKBBXX:5:1107:13149:31980,J00121:27:H3GGKBBXX:5:1121:15676:18564,J00121:27:H3GGKBBXX:5:2103:24353:14115,J00121:27:H3GGKBBXX:5:1213:8714:45150,J00121:27:H3GGKBBXX:5:2225:21237:15399,J00121:27:H3GGKBBXX:5:2120:13281:47155,J00121:27:H3GGKBBXX:5:1103:5751:43673,J00121:27:H3GGKBBXX:5:2217:2696:42812,J00121:27:H3GGKBBXX:5:2108:18314:28164,J00121:27:H3GGKBBXX:5:2212:9952:42196,J00121:27:H3GGKBBXX:5:1209:9394:22801,J00121:27:H3GGKBBXX:5:1224:19847:3635,J00121:27:H3GGKBBXX:5:1218:19400:46399,J00121:27:H3GGKBBXX:5:2113:11708:8207,J00121:27:H3GGKBBXX:5:1201:27641:33527,J00121:27:H3GGKBBXX:5:1121:10023:28604,J00121:27:H3GGKBBXX:5:2104:19695:31400,J00121:27:H3GGKBBXX:5:2115:9628:40543,J00121:27:H3GGKBBXX:5:1127:8410:44095,J00121:27:H3GGKBBXX:5:2202:2930:15047,J00121:27:H3GGKBBXX:5:1117:21186:10211,J00121:27:H3GGKBBXX:5:1225:27580:47805,J00121:27:H3GGKBBXX:5:1123:29031:15610,J00121:27:H3GGKBBXX:5:2108:22983:21799,J00121:27:H3GGKBBXX:5:2207:25418:13183,J00121:27:H3GGKBBXX:5:2110:30858:41071,J00121:27:H3GGKBBXX:5:1217:28087:29483,J00121:27:H3GGKBBXX:5:1120:27407:47120,J00121:27:H3GGKBBXX:5:2223:26260:16858,J00121:27:H3GGKBBXX:5:2117:4990:21324,J00121:27:H3GGKBBXX:5:2101:27671:33440,J00121:27:H3GGKBBXX:5:2218:6593:40209,J00121:27:H3GGKBBXX:5:1114:5487:2246,J00121:27:H3GGKBBXX:5:1207:6593:14080,J00121:27:H3GGKBBXX:5:2213:18061:45871,J00121:27:H3GGKBBXX:5:2209:23317:7222,J00121:27:H3GGKBBXX:5:2205:20679:28498,J00121:27:H3GGKBBXX:5:2201:30442:42987;sequence=TATTGTGAAAAGCAAGTAAAATTATCTAAATAGTAATATCATATAACAA;start=114032;subtype=IES;support_ref=6;support_variant=49;type=IES;
scaffold51_61_with_IES	MILORD	internal_eliminated_sequence	114032	114085	.	.	.	ID=MILORD.61.114032.114085;Name=MILORD.61.114032.114085;bounded_by_ta=TRUE;common_boundary=LEFT;end=114085;ies_id=IESPGM.PTET51.1.61.107409;ies_left_dist=0;ies_min_dist=0;ies_right_dist=-5;junction_seq=cattgaggattcttgTAgttgcaatttcattc;read_names=J00121:27:H3GGKBBXX:5:2111:14062:10739;sequence=TATTGTGAAAAGCAAGTAAAATTATCTAAATAGTAATATCATATAACAATACCA;start=114032;subtype=PARTIAL_EXTERNAL;support_ref=3;support_variant=1;type=ALTERNATIVE;
scaffold51_61_with_IES	MILORD	internal_eliminated_sequence	115185	115223	.	.	.	ID=MILORD.61.115185.115223;Name=MILORD.61.115185.115223;bounded_by_ta=TRUE;common_boundary=RIGHT;end=115223;ies_id=IESPGM.PTET51.1.61.108523;ies_left_dist=10;ies_min_dist=0;ies_right_dist=0;junction_seq=atacgctctgcttttTAatgcgagacatcgaa;read_names=J00121:27:H3GGKBBXX:5:2218:19045:14906;sequence=TATCTCCATGTATATGTGGAATAGAAAATAGATTGACTA;start=115185;subtype=PARTIAL_EXTERNAL;support_ref=7;support_variant=1;type=ALTERNATIVE;
scaffold51_61_with_IES	MILORD	internal_eliminated_sequence	115195	115223	.	.	.	ID=MILORD.61.115195.115223;Name=MILORD.61.115195.115223;bounded_by_ta=TRUE;common_boundary=Both;end=115223;ies_id=IESPGM.PTET51.1.61.108523;ies_left_dist=0;ies_min_dist=0;ies_right_dist=0;junction_seq=ctttttatctccatgTAatgcgagacatcgaa;read_names=J00121:27:H3GGKBBXX:5:1222:31781:40737,J00121:27:H3GGKBBXX:5:2103:4361:5886,J00121:27:H3GGKBBXX:5:2103:26585:15451,J00121:27:H3GGKBBXX:5:1220:8329:16489,J00121:27:H3GGKBBXX:5:2206:24708:43427,J00121:27:H3GGKBBXX:5:1101:25601:26723,J00121:27:H3GGKBBXX:5:2214:13332:6941,J00121:27:H3GGKBBXX:5:2102:15564:34336,J00121:27:H3GGKBBXX:5:2210:9506:26969,J00121:27:H3GGKBBXX:5:2108:5619:3459,J00121:27:H3GGKBBXX:5:1208:7395:24859,J00121:27:H3GGKBBXX:5:2203:22455:16840,J00121:27:H3GGKBBXX:5:1208:7395:24894,J00121:27:H3GGKBBXX:5:2108:5751:3512,J00121:27:H3GGKBBXX:5:1201:32745:41774,J00121:27:H3GGKBBXX:5:1201:19400:37748,J00121:27:H3GGKBBXX:5:2204:16701:45906,J00121:27:H3GGKBBXX:5:2218:1925:29518,J00121:27:H3GGKBBXX:5:1223:8755:20252,J00121:27:H3GGKBBXX:5:1204:6999:43093,J00121:27:H3GGKBBXX:5:2103:15067:29817,J00121:27:H3GGKBBXX:5:1220:11403:40139,J00121:27:H3GGKBBXX:5:2204:31335:34407,J00121:27:H3GGKBBXX:5:1205:12560:7187,J00121:27:H3GGKBBXX:5:1102:12256:43515,J00121:27:H3GGKBBXX:5:1123:24880:36235,J00121:27:H3GGKBBXX:5:2208:25083:27514,J00121:27:H3GGKBBXX:5:1106:5548:43638,J00121:27:H3GGKBBXX:5:1204:17584:7627,J00121:27:H3GGKBBXX:5:1102:10490:44464,J00121:27:H3GGKBBXX:5:2201:21714:44922,J00121:27:H3GGKBBXX:5:1112:4909:15592,J00121:27:H3GGKBBXX:5:1106:9577:31804,J00121:27:H3GGKBBXX:5:1119:15980:45678,J00121:27:H3GGKBBXX:5:2117:27630:5657,J00121:27:H3GGKBBXX:5:1210:15006:28973,J00121:27:H3GGKBBXX:5:2225:8917:5798,J00121:27:H3GGKBBXX:5:2208:15382:6132,J00121:27:H3GGKBBXX:5:2221:17756:37572,J00121:27:H3GGKBBXX:5:2214:30990:20375,J00121:27:H3GGKBBXX:5:1111:14823:24894,J00121:27:H3GGKBBXX:5:2226:4746:35673,J00121:27:H3GGKBBXX:5:1126:7486:23645,J00121:27:H3GGKBBXX:5:2224:24586:2809;sequence=TATATGTGGAATAGAAAATAGATTGACTA;start=115195;subtype=IES;support_ref=3;support_variant=44;type=IES;
scaffold51_61_with_IES	MILORD	internal_eliminated_sequence	116539	116668	.	.	.	ID=MILORD.61.116539.116668;Name=MILORD.61.116539.116668;bounded_by_ta=TRUE;common_boundary=RIGHT;end=116668;ies_id=IESPGM.PTET51.1.61.109895;ies_left_dist=57;ies_min_dist=0;ies_right_dist=0;junction_seq=ttcataaattccaatTAtcaatgtttgaatta;read_names=J00121:27:H3GGKBBXX:5:2220:21379:36147;sequence=TATTACACTCTCTCCAGACCCAATAATTAATTAAAGTCAATAAATAACATATATTTATACACCTAATCCAGTAATATTTATATCTTCTCTTTTACTAATGCTTTTAAAAAATCAATACAAATCTGAACTG;start=116539;subtype=PARTIAL_EXTERNAL;support_ref=44;support_variant=1;type=ALTERNATIVE;
scaffold51_61_with_IES	MILORD	internal_eliminated_sequence	116542	116668	.	.	.	ID=MILORD.61.116542.116668;Name=MILORD.61.116542.116668;bounded_by_ta=TRUE;common_boundary=RIGHT;end=116668;ies_id=IESPGM.PTET51.1.61.109895;ies_left_dist=54;ies_min_dist=0;ies_right_dist=0;junction_seq=ataaattccaattatTAtcaatgtttgaatta;read_names=J00121:27:H3GGKBBXX:5:2224:18944:38011,J00121:27:H3GGKBBXX:5:2227:7466:33668;sequence=TACACTCTCTCCAGACCCAATAATTAATTAAAGTCAATAAATAACATATATTTATACACCTAATCCAGTAATATTTATATCTTCTCTTTTACTAATGCTTTTAAAAAATCAATACAAATCTGAACTG;start=116542;subtype=PARTIAL_EXTERNAL;support_ref=43;support_variant=2;type=ALTERNATIVE;
scaffold51_61_with_IES	MILORD	internal_eliminated_sequence	116570	116668	.	.	.	ID=MILORD.61.116570.116668;Name=MILORD.61.116570.116668;bounded_by_ta=TRUE;common_boundary=RIGHT;end=116668;ies_id=IESPGM.PTET51.1.61.109895;ies_left_dist=26;ies_min_dist=0;ies_right_dist=0;junction_seq=gacccaataattaatTAtcaatgtttgaatta;read_names=J00121:27:H3GGKBBXX:5:2212:18954:5429;sequence=TAAAGTCAATAAATAACATATATTTATACACCTAATCCAGTAATATTTATATCTTCTCTTTTACTAATGCTTTTAAAAAATCAATACAAATCTGAACTG;start=116570;subtype=PARTIAL_EXTERNAL;support_ref=26;support_variant=1;type=ALTERNATIVE;
scaffold51_61_with_IES	MILORD	internal_eliminated_sequence	116588	116668	.	.	.	ID=MILORD.61.116588.116668;Name=MILORD.61.116588.116668;bounded_by_ta=TRUE;common_boundary=RIGHT;end=116668;ies_id=IESPGM.PTET51.1.61.109895;ies_left_dist=8;ies_min_dist=0;ies_right_dist=0;junction_seq=agtcaataaataacaTAtcaatgtttgaatta;read_names=J00121:27:H3GGKBBXX:5:1227:9059:22608;sequence=TATATTTATACACCTAATCCAGTAATATTTATATCTTCTCTTTTACTAATGCTTTTAAAAAATCAATACAAATCTGAACTG;start=116588;subtype=PARTIAL_EXTERNAL;support_ref=12;support_variant=1;type=ALTERNATIVE;
scaffold51_61_with_IES	MILORD	internal_eliminated_sequence	116594	116668	.	.	.	ID=MILORD.61.116594.116668;Name=MILORD.61.116594.116668;bounded_by_ta=TRUE;common_boundary=RIGHT;end=116668;ies_id=IESPGM.PTET51.1.61.109895;ies_left_dist=2;ies_min_dist=0;ies_right_dist=0;junction_seq=taaataacatatattTAtcaatgtttgaatta;read_names=J00121:27:H3GGKBBXX:5:2118:4767:15592,J00121:27:H3GGKBBXX:5:2116:3234:37765;sequence=TATACACCTAATCCAGTAATATTTATATCTTCTCTTTTACTAATGCTTTTAAAAAATCAATACAAATCTGAACTG;start=116594;subtype=PARTIAL_EXTERNAL;support_ref=4;support_variant=2;type=ALTERNATIVE;
scaffold51_61_with_IES	MILORD	internal_eliminated_sequence	116596	116668	.	.	.	ID=MILORD.61.116596.116668;Name=MILORD.61.116596.116668;bounded_by_ta=TRUE;common_boundary=Both;end=116668;ies_id=IESPGM.PTET51.1.61.109895;ies_left_dist=0;ies_min_dist=0;ies_right_dist=0;junction_seq=aataacatatatttaTAtcaatgtttgaatta;read_names=J00121:27:H3GGKBBXX:5:2109:10399:5763,J00121:27:H3GGKBBXX:5:1120:15371:5306,J00121:27:H3GGKBBXX:5:1209:27245:48139,J00121:27:H3GGKBBXX:5:1118:20456:21008,J00121:27:H3GGKBBXX:5:1202:7567:15346,J00121:27:H3GGKBBXX:5:1217:19299:47348,J00121:27:H3GGKBBXX:5:2207:32583:10053,J00121:27:H3GGKBBXX:5:1212:16833:10018,J00121:27:H3GGKBBXX:5:2127:12023:22960,J00121:27:H3GGKBBXX:5:1122:13900:39260,J00121:27:H3GGKBBXX:5:2101:5518:35532,J00121:27:H3GGKBBXX:5:2212:24951:25843,J00121:27:H3GGKBBXX:5:2216:14489:11055,J00121:27:H3GGKBBXX:5:2116:17391:20269,J00121:27:H3GGKBBXX:5:2210:21552:26459,J00121:27:H3GGKBBXX:5:1128:7334:30450,J00121:27:H3GGKBBXX:5:1120:30969:6906,J00121:27:H3GGKBBXX:5:2219:25733:3916,J00121:27:H3GGKBBXX:5:2215:11596:27356,J00121:27:H3GGKBBXX:5:2208:5294:24278,J00121:27:H3GGKBBXX:5:1202:17340:41880,J00121:27:H3GGKBBXX:5:2125:11221:41686,J00121:27:H3GGKBBXX:5:1128:29620:26019;sequence=TACACCTAATCCAGTAATATTTATATCTTCTCTTTTACTAATGCTTTTAAAAAATCAATACAAATCTGAACTG;start=116596;subtype=IES;support_ref=2;support_variant=23;type=IES;
scaffold51_61_with_IES	MILORD	internal_eliminated_sequence	116610	116668	.	.	.	ID=MILORD.61.116610.116668;Name=MILORD.61.116610.116668;bounded_by_ta=TRUE;common_boundary=RIGHT;end=116668;ies_id=IESPGM.PTET51.1.61.109895;ies_left_dist=-14;ies_min_dist=0;ies_right_dist=0;junction_seq=atacacctaatccagTAtcaatgtttgaatta;read_names=J00121:27:H3GGKBBXX:5:1124:11698:23452;sequence=TAATATTTATATCTTCTCTTTTACTAATGCTTTTAAAAAATCAATACAAATCTGAACTG;start=116610;subtype=PARTIAL_INTERNAL;support_ref=0;support_variant=1;type=ALTERNATIVE;
scaffold51_61_with_IES	MILORD	internal_eliminated_sequence	117663	117738	.	.	.	ID=MILORD.61.117663.117738;Name=MILORD.61.117663.117738;bounded_by_ta=TRUE;common_boundary=Both;end=117738;ies_id=IESPGM.PTET51.1.61.110889;ies_left_dist=0;ies_min_dist=0;ies_right_dist=0;junction_seq=taataatccattttcTAtctaaatcatcacta;read_names=J00121:27:H3GGKBBXX:5:1201:25824:24999,J00121:27:H3GGKBBXX:5:2104:15838:45467,J00121:27:H3GGKBBXX:5:1223:23815:31927,J00121:27:H3GGKBBXX:5:2207:7202:7257,J00121:27:H3GGKBBXX:5:2111:19532:21694,J00121:27:H3GGKBBXX:5:2227:12560:35251,J00121:27:H3GGKBBXX:5:2227:17452:42354,J00121:27:H3GGKBBXX:5:2118:25956:22520,J00121:27:H3GGKBBXX:5:2113:9140:9877,J00121:27:H3GGKBBXX:5:2124:11008:17579,J00121:27:H3GGKBBXX:5:2116:24403:15539,J00121:27:H3GGKBBXX:5:1109:15808:39647,J00121:27:H3GGKBBXX:5:1123:14346:18124,J00121:27:H3GGKBBXX:5:1219:16275:18933,J00121:27:H3GGKBBXX:5:2217:13190:28006,J00121:27:H3GGKBBXX:5:1102:27833:25316,J00121:27:H3GGKBBXX:5:1222:22587:27338,J00121:27:H3GGKBBXX:5:1213:28980:40983,J00121:27:H3GGKBBXX:5:2210:5386:17860,J00121:27:H3GGKBBXX:5:1110:13748:44166,J00121:27:H3GGKBBXX:5:2223:14732:23681,J00121:27:H3GGKBBXX:5:2216:7354:44763,J00121:27:H3GGKBBXX:5:2203:30878:28235,J00121:27:H3GGKBBXX:5:1112:29995:33633,J00121:27:H3GGKBBXX:5:2108:21349:47735,J00121:27:H3GGKBBXX:5:1202:22394:10862,J00121:27:H3GGKBBXX:5:1125:29640:28059,J00121:27:H3GGKBBXX:5:1207:26078:12603,J00121:27:H3GGKBBXX:5:1215:19147:26512,J00121:27:H3GGKBBXX:5:1215:19512:27391;sequence=TACAGTCAGATAGAAATTGAAATTATAGTTTTTAAAATTTTAAATTTAAAAAAATACAAATACAATCATTTATGTG;start=117663;subtype=IES;support_ref=2;support_variant=30;type=IES;
scaffold51_61_with_IES	MILORD	internal_eliminated_sequence	117663	117732	.	.	.	ID=MILORD.61.117663.117732;Name=MILORD.61.117663.117732;bounded_by_ta=TRUE;common_boundary=LEFT;end=117732;ies_id=IESPGM.PTET51.1.61.110889;ies_left_dist=0;ies_min_dist=0;ies_right_dist=6;junction_seq=taataatccattttcTAtgtgtatctaaatca;read_names=J00121:27:H3GGKBBXX:5:1125:30513:26652;sequence=TACAGTCAGATAGAAATTGAAATTATAGTTTTTAAAATTTTAAATTTAAAAAAATACAAATACAATCATT;start=117663;subtype=PARTIAL_INTERNAL;support_ref=1;support_variant=1;type=ALTERNATIVE;
scaffold51_61_with_IES	MILORD	internal_eliminated_sequence	117928	118063	.	.	.	ID=MILORD.61.117928.118063;Name=MILORD.61.117928.118063;bounded_by_ta=TRUE;common_boundary=Both;end=118063;ies_id=IESPGM.PTET51.1.61.111078;ies_left_dist=0;ies_min_dist=0;ies_right_dist=0;junction_seq=tctgcttttccttatTAatgattaactctaaa;read_names=J00121:27:H3GGKBBXX:5:2113:5863:1806,J00121:27:H3GGKBBXX:5:1115:3955:41264,J00121:27:H3GGKBBXX:5:1113:19725:40561,J00121:27:H3GGKBBXX:5:1115:17665:44447,J00121:27:H3GGKBBXX:5:2214:17797:2193,J00121:27:H3GGKBBXX:5:2221:22343:34231,J00121:27:H3GGKBBXX:5:2111:19735:29325,J00121:27:H3GGKBBXX:5:2118:7172:22889,J00121:27:H3GGKBBXX:5:2228:19015:7679,J00121:27:H3GGKBBXX:5:2113:19187:35796,J00121:27:H3GGKBBXX:5:2207:2757:7750,J00121:27:H3GGKBBXX:5:1218:10368:7750,J00121:27:H3GGKBBXX:5:2224:21197:41774,J00121:27:H3GGKBBXX:5:1208:6847:25034,J00121:27:H3GGKBBXX:5:1211:16325:27637,J00121:27:H3GGKBBXX:5:2118:7202:22872,J00121:27:H3GGKBBXX:5:1119:15503:40596,J00121:27:H3GGKBBXX:5:1205:28524:30274,J00121:27:H3GGKBBXX:5:2126:24799:12743,J00121:27:H3GGKBBXX:5:2217:32360:21553,J00121:27:H3GGKBBXX:5:2207:1986:12005,J00121:27:H3GGKBBXX:5:1227:9242:40016,J00121:27:H3GGKBBXX:5:1205:25641:43357,J00121:27:H3GGKBBXX:5:2209:27488:47823,J00121:27:H3GGKBBXX:5:1125:6471:12040,J00121:27:H3GGKBBXX:5:2111:19055:44535,J00121:27:H3GGKBBXX:5:1104:27519:29131,J00121:27:H3GGKBBXX:5:2209:15037:44394,J00121:27:H3GGKBBXX:5:2217:20050:39611,J00121:27:H3GGKBBXX:5:2103:18812:44324,J00121:27:H3GGKBBXX:5:1110:28858:20867,J00121:27:H3GGKBBXX:5:1210:18528:3037,J00121:27:H3GGKBBXX:5:1121:20070:33949,J00121:27:H3GGKBBXX:5:1223:30117:3143,J00121:27:H3GGKBBXX:5:1112:5832:8119,J00121:27:H3GGKBBXX:5:1120:7699:9807,J00121:27:H3GGKBBXX:5:1126:4604:30187,J00121:27:H3GGKBBXX:5:1116:13961:36939,J00121:27:H3GGKBBXX:5:2215:9303:39488,J00121:27:H3GGKBBXX:5:2108:16346:6079,J00121:27:H3GGKBBXX:5:2219:22282:30995;sequence=TAAAGTCCTAGCATAAAATAATTTATTAAATATATTAAGCTACTTGAAGTAGTTTTAATCTAATAAATATATATTTTTATTTTTTAGTTTCATAATCAAAATTGACCCTCATCAAAACCCTTTTGTGAAAGAGCTA;start=117928;subtype=IES;support_ref=8;support_variant=41;type=IES;
scaffold51_61_with_IES	MILORD	internal_eliminated_sequence	117928	118070	.	.	.	ID=MILORD.61.117928.118070;Name=MILORD.61.117928.118070;bounded_by_ta=TRUE;common_boundary=LEFT;end=118070;ies_id=IESPGM.PTET51.1.61.111078;ies_left_dist=0;ies_min_dist=0;ies_right_dist=-7;junction_seq=tctgcttttccttatTAactctaaaaagatcc;read_names=J00121:27:H3GGKBBXX:5:1107:8176:19355;sequence=TAAAGTCCTAGCATAAAATAATTTATTAAATATATTAAGCTACTTGAAGTAGTTTTAATCTAATAAATATATATTTTTATTTTTTAGTTTCATAATCAAAATTGACCCTCATCAAAACCCTTTTGTGAAAGAGCTATAATGAT;start=117928;subtype=PARTIAL_EXTERNAL;support_ref=4;support_variant=1;type=ALTERNATIVE;
scaffold51_61_with_IES	MILORD	internal_eliminated_sequence	117928	118076	.	.	.	ID=MILORD.61.117928.118076;Name=MILORD.61.117928.118076;bounded_by_ta=TRUE;common_boundary=LEFT;end=118076;ies_id=IESPGM.PTET51.1.61.111078;ies_left_dist=0;ies_min_dist=0;ies_right_dist=-13;junction_seq=tctgcttttccttatTAaaaagatccatccca;read_names=J00121:27:H3GGKBBXX:5:1202:3498:4462;sequence=TAAAGTCCTAGCATAAAATAATTTATTAAATATATTAAGCTACTTGAAGTAGTTTTAATCTAATAAATATATATTTTTATTTTTTAGTTTCATAATCAAAATTGACCCTCATCAAAACCCTTTTGTGAAAGAGCTATAATGATTAACTC;start=117928;subtype=PARTIAL_EXTERNAL;support_ref=4;support_variant=1;type=ALTERNATIVE;
scaffold51_61_with_IES	MILORD	internal_eliminated_sequence	117936	118063	.	.	.	ID=MILORD.61.117936.118063;Name=MILORD.61.117936.118063;bounded_by_ta=TRUE;common_boundary=RIGHT;end=118063;ies_id=IESPGM.PTET51.1.61.111078;ies_left_dist=-8;ies_min_dist=0;ies_right_dist=0;junction_seq=tccttattaaagtccTAatgattaactctaaa;read_names=J00121:27:H3GGKBBXX:5:2114:16894:45783,J00121:27:H3GGKBBXX:5:1127:31294:26107,J00121:27:H3GGKBBXX:5:1106:24698:36728,J00121:27:H3GGKBBXX:5:2224:19147:26687,J00121:27:H3GGKBBXX:5:1225:13869:1789,J00121:27:H3GGKBBXX:5:2201:24992:20779;sequence=TAGCATAAAATAATTTATTAAATATATTAAGCTACTTGAAGTAGTTTTAATCTAATAAATATATATTTTTATTTTTTAGTTTCATAATCAAAATTGACCCTCATCAAAACCCTTTTGTGAAAGAGCTA;start=117936;subtype=PARTIAL_INTERNAL;support_ref=6;support_variant=6;type=ALTERNATIVE;
scaffold51_61_with_IES	MILORD	internal_eliminated_sequence	118556	118654	.	.	.	ID=MILORD.61.118556.118654;Name=MILORD.61.118556.118654;bounded_by_ta=TRUE;common_boundary=Both;end=118654;ies_id=IESPGM.PTET51.1.61.111570;ies_left_dist=0;ies_min_dist=0;ies_right_dist=0;junction_seq=ctagttcctttgtaaTAtcttttaattcatca;read_names=J00121:27:H3GGKBBXX:5:2103:7973:22731,J00121:27:H3GGKBBXX:5:2221:27275:15979,J00121:27:H3GGKBBXX:5:2209:12834:45115,J00121:27:H3GGKBBXX:5:2214:10115:2316,J00121:27:H3GGKBBXX:5:2216:18690:12743,J00121:27:H3GGKBBXX:5:1105:2432:3811,J00121:27:H3GGKBBXX:5:2224:6776:26529,J00121:27:H3GGKBBXX:5:1125:20101:45221,J00121:27:H3GGKBBXX:5:2215:5761:15662,J00121:27:H3GGKBBXX:5:1118:14489:22239,J00121:27:H3GGKBBXX:5:1221:17797:5921,J00121:27:H3GGKBBXX:5:2206:8136:26424,J00121:27:H3GGKBBXX:5:1217:28351:47102,J00121:27:H3GGKBBXX:5:2108:9668:14168,J00121:27:H3GGKBBXX:5:2205:18781:37273,J00121:27:H3GGKBBXX:5:1105:2483:3864,J00121:27:H3GGKBBXX:5:1125:5183:2000,J00121:27:H3GGKBBXX:5:2225:8400:36587,J00121:27:H3GGKBBXX:5:2227:17137:41211,J00121:27:H3GGKBBXX:5:2123:30036:30327;sequence=TAGGGTTGATTAGGGAACTCTTGTGAGTAAATTCATAATGTTCCTCATAAACAAGAGATTTAAGAATAATAATTTCAGAAATTTGTTTTTTATTGAGTG;start=118556;subtype=IES;support_ref=4;support_variant=20;type=IES;
scaffold51_61_with_IES	MILORD	internal_eliminated_sequence	118566	118654	.	.	.	ID=MILORD.61.118566.118654;Name=MILORD.61.118566.118654;bounded_by_ta=TRUE;common_boundary=RIGHT;end=118654;ies_id=IESPGM.PTET51.1.61.111570;ies_left_dist=-10;ies_min_dist=0;ies_right_dist=0;junction_seq=tgtaatagggttgatTAtcttttaattcatca;read_names=J00121:27:H3GGKBBXX:5:2226:32167:32472;sequence=TAGGGAACTCTTGTGAGTAAATTCATAATGTTCCTCATAAACAAGAGATTTAAGAATAATAATTTCAGAAATTTGTTTTTTATTGAGTG;start=118566;subtype=PARTIAL_INTERNAL;support_ref=0;support_variant=1;type=ALTERNATIVE;
scaffold51_61_with_IES	MILORD	internal_eliminated_sequence	119273	119319	.	.	.	ID=MILORD.61.119273.119319;Name=MILORD.61.119273.119319;bounded_by_ta=TRUE;common_boundary=Both;end=119319;ies_id=IESPGM.PTET51.1.61.112188;ies_left_dist=0;ies_min_dist=0;ies_right_dist=0;junction_seq=gttgttccattatatTAgtaataaatataaat;read_names=J00121:27:H3GGKBBXX:5:2210:3904:44482,J00121:27:H3GGKBBXX:5:2228:12398:30046,J00121:27:H3GGKBBXX:5:1203:27194:39647,J00121:27:H3GGKBBXX:5:1119:31061:48315,J00121:27:H3GGKBBXX:5:2105:16518:9614,J00121:27:H3GGKBBXX:5:2106:12418:37748,J00121:27:H3GGKBBXX:5:1120:11129:15293,J00121:27:H3GGKBBXX:5:1225:11982:27109,J00121:27:H3GGKBBXX:5:1112:10602:13992,J00121:27:H3GGKBBXX:5:2206:26260:38627,J00121:27:H3GGKBBXX:5:1114:25408:48263,J00121:27:H3GGKBBXX:5:2126:27691:21729,J00121:27:H3GGKBBXX:5:2106:5518:33246,J00121:27:H3GGKBBXX:5:1128:20821:25017,J00121:27:H3GGKBBXX:5:1203:7283:5323,J00121:27:H3GGKBBXX:5:1117:30898:44060,J00121:27:H3GGKBBXX:5:1119:10713:1103,J00121:27:H3GGKBBXX:5:1118:28057:18388,J00121:27:H3GGKBBXX:5:1123:7578:9561,J00121:27:H3GGKBBXX:5:2218:18365:35673,J00121:27:H3GGKBBXX:5:2121:11586:47735,J00121:27:H3GGKBBXX:5:1207:9993:37554,J00121:27:H3GGKBBXX:5:1223:6827:23804,J00121:27:H3GGKBBXX:5:1209:8684:42847;sequence=TACGGTCGGAGTGGGAGAAAACCCATTGATTGTTTTGAAGTAGGGTG;start=119273;subtype=IES;support_ref=0;support_variant=24;type=IES;
scaffold51_61_with_IES	MILORD	internal_eliminated_sequence	120291	120337	.	.	.	ID=MILORD.61.120291.120337;Name=MILORD.61.120291.120337;bounded_by_ta=TRUE;common_boundary=Both;end=120337;ies_id=IESPGM.PTET51.1.61.113159;ies_left_dist=0;ies_min_dist=0;ies_right_dist=0;junction_seq=taaactattttatttTAttatatttaggatcc;read_names=J00121:27:H3GGKBBXX:5:2109:12966:39119,J00121:27:H3GGKBBXX:5:2119:25256:36605,J00121:27:H3GGKBBXX:5:2124:32573:29483,J00121:27:H3GGKBBXX:5:2223:10724:42794,J00121:27:H3GGKBBXX:5:1115:19167:36218,J00121:27:H3GGKBBXX:5:2206:12124:15293,J00121:27:H3GGKBBXX:5:2220:11079:9262,J00121:27:H3GGKBBXX:5:2101:10287:40420,J00121:27:H3GGKBBXX:5:1222:3133:16383,J00121:27:H3GGKBBXX:5:1221:4817:47717,J00121:27:H3GGKBBXX:5:2220:11048:9209,J00121:27:H3GGKBBXX:5:2108:26626:36552,J00121:27:H3GGKBBXX:5:1103:26433:11284,J00121:27:H3GGKBBXX:5:2111:14620:4602,J00121:27:H3GGKBBXX:5:1124:16173:16331,J00121:27:H3GGKBBXX:5:2110:27143:47190,J00121:27:H3GGKBBXX:5:2207:4493:9174,J00121:27:H3GGKBBXX:5:2228:21339:18669;sequence=TACACTCAAAATAACTTTTATCTTCATATCCAAATCACTCTCAACTG;start=120291;subtype=IES;support_ref=88;support_variant=18;type=IES;
scaffold51_61_with_IES	MILORD	internal_eliminated_sequence	121911	121936	.	.	.	ID=MILORD.61.121911.121936;Name=MILORD.61.121911.121936;bounded_by_ta=TRUE;common_boundary=None;end=121936;ies_id=IESPGM.PTET51.1.61.113159;ies_left_dist=-1620;ies_min_dist=1599;ies_right_dist=-1599;junction_seq=ttggagctggttgatTAtaatttatatatata;read_names=J00121:27:H3GGKBBXX:5:1115:27143:34565;sequence=TAGTTAACTAAAATTGATATTCACTA;start=121911;subtype=MAC;support_ref=94;support_variant=1;type=CRYPTIC;
scaffold51_61_with_IES	MILORD	internal_eliminated_sequence	124501	124612	.	.	.	ID=MILORD.61.124501.124612;Name=MILORD.61.124501.124612;bounded_by_ta=TRUE;common_boundary=None;end=124612;ies_id=IESPGM.PTET51.1.61.117337;ies_left_dist=15;ies_min_dist=5;ies_right_dist=-5;junction_seq=atttataaagaaaatTAtattaatgatgatag;read_names=J00121:27:H3GGKBBXX:5:2101:25997:14537;sequence=TAACCTTCAAAGTATTACACTTAATATAATTATAGAATTTCAATATCATTTTTTTTTTATATTTTTTTTAATTATTTAATCTAGTAATTAAATACTTATACTGATTGTATTT;start=124501;subtype=EXTERNAL;support_ref=6;support_variant=1;type=ALTERNATIVE;
scaffold51_61_with_IES	MILORD	internal_eliminated_sequence	124513	124607	.	.	.	ID=MILORD.61.124513.124607;Name=MILORD.61.124513.124607;bounded_by_ta=TRUE;common_boundary=RIGHT;end=124607;ies_id=IESPGM.PTET51.1.61.117337;ies_left_dist=3;ies_min_dist=0;ies_right_dist=0;junction_seq=aattaaccttcaaagTAttttatattaatgat;read_names=J00121:27:H3GGKBBXX:5:2104:17513:43409;sequence=TATTACACTTAATATAATTATAGAATTTCAATATCATTTTTTTTTTATATTTTTTTTAATTATTTAATCTAGTAATTAAATACTTATACTGATTG;start=124513;subtype=PARTIAL_EXTERNAL;support_ref=4;support_variant=1;type=ALTERNATIVE;
scaffold51_61_with_IES	MILORD	internal_eliminated_sequence	124516	124607	.	.	.	ID=MILORD.61.124516.124607;Name=MILORD.61.124516.124607;bounded_by_ta=TRUE;common_boundary=Both;end=124607;ies_id=IESPGM.PTET51.1.61.117337;ies_left_dist=0;ies_min_dist=0;ies_right_dist=0;junction_seq=taaccttcaaagtatTAttttatattaatgat;read_names=J00121:27:H3GGKBBXX:5:1101:9526:28411,J00121:27:H3GGKBBXX:5:1112:15848:24067,J00121:27:H3GGKBBXX:5:1116:32258:44904,J00121:27:H3GGKBBXX:5:1225:13352:8734,J00121:27:H3GGKBBXX:5:1214:25408:33105,J00121:27:H3GGKBBXX:5:2104:29366:14572,J00121:27:H3GGKBBXX:5:1101:25378:40895,J00121:27:H3GGKBBXX:5:1210:29731:26775,J00121:27:H3GGKBBXX:5:1209:19116:6765,J00121:27:H3GGKBBXX:5:1210:3356:9702,J00121:27:H3GGKBBXX:5:1121:17401:25527,J00121:27:H3GGKBBXX:5:2120:6644:21588,J00121:27:H3GGKBBXX:5:2201:10480:12515,J00121:27:H3GGKBBXX:5:1104:17949:16383,J00121:27:H3GGKBBXX:5:1127:24393:2404,J00121:27:H3GGKBBXX:5:1122:19674:23557,J00121:27:H3GGKBBXX:5:2123:27204:11495,J00121:27:H3GGKBBXX:5:2206:4929:21641,J00121:27:H3GGKBBXX:5:2110:17777:28182,J00121:27:H3GGKBBXX:5:1203:3589:46293,J00121:27:H3GGKBBXX:5:2215:25875:30784,J00121:27:H3GGKBBXX:5:1108:9831:33545,J00121:27:H3GGKBBXX:5:2105:27976:42829,J00121:27:H3GGKBBXX:5:1108:4401:28006,J00121:27:H3GGKBBXX:5:2107:14275:44166,J00121:27:H3GGKBBXX:5:1116:22404:10950,J00121:27:H3GGKBBXX:5:2202:13778:34020,J00121:27:H3GGKBBXX:5:2104:7131:17192,J00121:27:H3GGKBBXX:5:1223:10419:24296,J00121:27:H3GGKBBXX:5:2217:21917:41686,J00121:27:H3GGKBBXX:5:2122:22404:1490,J00121:27:H3GGKBBXX:5:2226:6695:11513,J00121:27:H3GGKBBXX:5:2221:20912:20603,J00121:27:H3GGKBBXX:5:1203:12276:27057,J00121:27:H3GGKBBXX:5:1123:17330:1595,J00121:27:H3GGKBBXX:5:2121:12530:17509,J00121:27:H3GGKBBXX:5:1216:18619:14414,J00121:27:H3GGKBBXX:5:1207:3468:37185,J00121:27:H3GGKBBXX:5:1208:25915:42249,J00121:27:H3GGKBBXX:5:2121:19644:43128,J00121:27:H3GGKBBXX:5:2122:7446:39752,J00121:27:H3GGKBBXX:5:2225:11820:15434,J00121:27:H3GGKBBXX:5:1115:16650:34459,J00121:27:H3GGKBBXX:5:1121:28158:21588,J00121:27:H3GGKBBXX:5:1204:9607:15680,J00121:27:H3GGKBBXX:5:1115:22282:43585,J00121:27:H3GGKBBXX:5:1123:5396:6976,J00121:27:H3GGKBBXX:5:1213:25763:19162,J00121:27:H3GGKBBXX:5:2224:27428:32736,J00121:27:H3GGKBBXX:5:2125:25753:34512,J00121:27:H3GGKBBXX:5:2227:21694:32297,J00121:27:H3GGKBBXX:5:2107:14377:44236,J00121:27:H3GGKBBXX:5:1220:29965:27180,J00121:27:H3GGKBBXX:5:2212:6776:12638,J00121:27:H3GGKBBXX:5:1216:3366:43480,J00121:27:H3GGKBBXX:5:2104:14235:6747,J00121:27:H3GGKBBXX:5:2112:9790:27039,J00121:27:H3GGKBBXX:5:2205:24109:45731;sequence=TACACTTAATATAATTATAGAATTTCAATATCATTTTTTTTTTATATTTTTTTTAATTATTTAATCTAGTAATTAAATACTTATACTGATTG;start=124516;subtype=IES;support_ref=4;support_variant=58;type=IES;
scaffold51_61_with_IES	MILORD	internal_eliminated_sequence	124516	124612	.	.	.	ID=MILORD.61.124516.124612;Name=MILORD.61.124516.124612;bounded_by_ta=TRUE;common_boundary=LEFT;end=124612;ies_id=IESPGM.PTET51.1.61.117337;ies_left_dist=0;ies_min_dist=0;ies_right_dist=-5;junction_seq=taaccttcaaagtatTAtattaatgatgatag;read_names=J00121:27:H3GGKBBXX:5:2101:3153:15785;sequence=TACACTTAATATAATTATAGAATTTCAATATCATTTTTTTTTTATATTTTTTTTAATTATTTAATCTAGTAATTAAATACTTATACTGATTGTATTT;start=124516;subtype=PARTIAL_EXTERNAL;support_ref=2;support_variant=1;type=ALTERNATIVE;
scaffold51_61_with_IES	MILORD	internal_eliminated_sequence	124522	124626	.	.	.	ID=MILORD.61.124522.124626;Name=MILORD.61.124522.124626;bounded_by_ta=TRUE;common_boundary=None;end=124626;ies_id=IESPGM.PTET51.1.61.117337;ies_left_dist=-6;ies_min_dist=6;ies_right_dist=-19;junction_seq=tcaaagtattacactTAgtaaaatttacattg;read_names=J00121:27:H3GGKBBXX:5:1117:16985:6449;sequence=TAATATAATTATAGAATTTCAATATCATTTTTTTTTTATATTTTTTTTAATTATTTAATCTAGTAATTAAATACTTATACTGATTGTATTTTATATTAATGATGA;start=124522;subtype=OVERLAPPING;support_ref=0;support_variant=1;type=ALTERNATIVE;
scaffold51_61_with_IES	MILORD	internal_eliminated_sequence	124522	124607	.	.	.	ID=MILORD.61.124522.124607;Name=MILORD.61.124522.124607;bounded_by_ta=TRUE;common_boundary=RIGHT;end=124607;ies_id=IESPGM.PTET51.1.61.117337;ies_left_dist=-6;ies_min_dist=0;ies_right_dist=0;junction_seq=tcaaagtattacactTAttttatattaatgat;read_names=J00121:27:H3GGKBBXX:5:1202:20831:36007;sequence=TAATATAATTATAGAATTTCAATATCATTTTTTTTTTATATTTTTTTTAATTATTTAATCTAGTAATTAAATACTTATACTGATTG;start=124522;subtype=PARTIAL_INTERNAL;support_ref=0;support_variant=1;type=ALTERNATIVE;
scaffold51_61_with_IES	MILORD	internal_eliminated_sequence	124522	124614	.	.	.	ID=MILORD.61.124522.124614;Name=MILORD.61.124522.124614;bounded_by_ta=TRUE;common_boundary=None;end=124614;ies_id=IESPGM.PTET51.1.61.117337;ies_left_dist=-6;ies_min_dist=6;ies_right_dist=-7;junction_seq=tcaaagtattacactTAttaatgatgatagta;read_names=J00121:27:H3GGKBBXX:5:1107:9709:28059;sequence=TAATATAATTATAGAATTTCAATATCATTTTTTTTTTATATTTTTTTTAATTATTTAATCTAGTAATTAAATACTTATACTGATTGTATTTTA;start=124522;subtype=OVERLAPPING;support_ref=0;support_variant=1;type=ALTERNATIVE;
scaffold51_61_with_IES	MILORD	internal_eliminated_sequence	124525	124607	.	.	.	ID=MILORD.61.124525.124607;Name=MILORD.61.124525.124607;bounded_by_ta=TRUE;common_boundary=RIGHT;end=124607;ies_id=IESPGM.PTET51.1.61.117337;ies_left_dist=-9;ies_min_dist=0;ies_right_dist=0;junction_seq=aagtattacacttaaTAttttatattaatgat;read_names=J00121:27:H3GGKBBXX:5:1120:6593:21852;sequence=TATAATTATAGAATTTCAATATCATTTTTTTTTTATATTTTTTTTAATTATTTAATCTAGTAATTAAATACTTATACTGATTG;start=124525;subtype=PARTIAL_INTERNAL;support_ref=0;support_variant=1;type=ALTERNATIVE;
scaffold51_61_with_IES	MILORD	internal_eliminated_sequence	126360	126405	.	.	.	ID=MILORD.61.126360.126405;Name=MILORD.61.126360.126405;bounded_by_ta=TRUE;common_boundary=Both;end=126405;ies_id=IESPGM.PTET51.1.61.119089;ies_left_dist=0;ies_min_dist=0;ies_right_dist=0;junction_seq=tttagggaaatcagaTAtggaatagtataact;read_names=J00121:27:H3GGKBBXX:5:1214:24282:21869,J00121:27:H3GGKBBXX:5:1206:27326:40895,J00121:27:H3GGKBBXX:5:1206:27072:40913,J00121:27:H3GGKBBXX:5:1101:22293:34881,J00121:27:H3GGKBBXX:5:2201:30655:33651,J00121:27:H3GGKBBXX:5:2113:11292:23171,J00121:27:H3GGKBBXX:5:1112:19309:7310,J00121:27:H3GGKBBXX:5:1118:2473:11759,J00121:27:H3GGKBBXX:5:1125:21704:48421,J00121:27:H3GGKBBXX:5:2107:7364:38345,J00121:27:H3GGKBBXX:5:1208:28016:21447,J00121:27:H3GGKBBXX:5:2110:8146:11636,J00121:27:H3GGKBBXX:5:1111:12621:31206,J00121:27:H3GGKBBXX:5:2102:19319:9403,J00121:27:H3GGKBBXX:5:2201:4158:14010,J00121:27:H3GGKBBXX:5:2121:13819:43761,J00121:27:H3GGKBBXX:5:1126:7415:1367,J00121:27:H3GGKBBXX:5:2205:16264:44939,J00121:27:H3GGKBBXX:5:1107:11617:24331,J00121:27:H3GGKBBXX:5:2119:6482:28516,J00121:27:H3GGKBBXX:5:2215:10734:19601,J00121:27:H3GGKBBXX:5:2228:28726:44166,J00121:27:H3GGKBBXX:5:2215:31933:20428,J00121:27:H3GGKBBXX:5:2110:9678:43620,J00121:27:H3GGKBBXX:5:1206:27813:35374,J00121:27:H3GGKBBXX:5:2115:10805:45748,J00121:27:H3GGKBBXX:5:1101:26271:26547,J00121:27:H3GGKBBXX:5:1118:13453:19003;sequence=TACACCAGAGATTCAATCACTAATTGTATTAAACAATTATCAAGTA;start=126360;subtype=IES;support_ref=180;support_variant=28;type=IES;
scaffold51_61_with_IES	MILORD	internal_eliminated_sequence	130003	130057	.	.	.	ID=MILORD.61.130003.130057;Name=MILORD.61.130003.130057;bounded_by_ta=TRUE;common_boundary=RIGHT;end=130057;ies_id=IESPGM.PTET51.1.61.122697;ies_left_dist=11;ies_min_dist=0;ies_right_dist=0;junction_seq=cctatttttgatttgTAattcaaacatctaat;read_names=J00121:27:H3GGKBBXX:5:2210:28036:41493,J00121:27:H3GGKBBXX:5:1224:9820:8277;sequence=TATAAAATTGATACGATCGGAATAATTGATTTGAACCCAGCCGATATTTTGAGTG;start=130003;subtype=PARTIAL_EXTERNAL;support_ref=12;support_variant=2;type=ALTERNATIVE;
scaffold51_61_with_IES	MILORD	internal_eliminated_sequence	130005	130057	.	.	.	ID=MILORD.61.130005.130057;Name=MILORD.61.130005.130057;bounded_by_ta=TRUE;common_boundary=RIGHT;end=130057;ies_id=IESPGM.PTET51.1.61.122697;ies_left_dist=9;ies_min_dist=0;ies_right_dist=0;junction_seq=tatttttgatttgtaTAattcaaacatctaat;read_names=J00121:27:H3GGKBBXX:5:2116:18264:26670;sequence=TAAAATTGATACGATCGGAATAATTGATTTGAACCCAGCCGATATTTTGAGTG;start=130005;subtype=PARTIAL_EXTERNAL;support_ref=4;support_variant=1;type=ALTERNATIVE;
scaffold51_61_with_IES	MILORD	internal_eliminated_sequence	130014	130057	.	.	.	ID=MILORD.61.130014.130057;Name=MILORD.61.130014.130057;bounded_by_ta=TRUE;common_boundary=Both;end=130057;ies_id=IESPGM.PTET51.1.61.122697;ies_left_dist=0;ies_min_dist=0;ies_right_dist=0;junction_seq=tttgtataaaattgaTAattcaaacatctaat;read_names=J00121:27:H3GGKBBXX:5:2218:15919:36569,J00121:27:H3GGKBBXX:5:2118:26737:13640,J00121:27:H3GGKBBXX:5:2210:14803:34846,J00121:27:H3GGKBBXX:5:1109:13524:36710,J00121:27:H3GGKBBXX:5:1208:23216:19074,J00121:27:H3GGKBBXX:5:1216:28666:20533,J00121:27:H3GGKBBXX:5:2219:23754:30978,J00121:27:H3GGKBBXX:5:1128:7638:43251,J00121:27:H3GGKBBXX:5:2209:4381:9825,J00121:27:H3GGKBBXX:5:1101:24211:44078,J00121:27:H3GGKBBXX:5:1118:5883:41370,J00121:27:H3GGKBBXX:5:2203:3701:22432;sequence=TACGATCGGAATAATTGATTTGAACCCAGCCGATATTTTGAGTG;start=130014;subtype=IES;support_ref=6;support_variant=12;type=IES;
scaffold51_61_with_IES	MILORD	internal_eliminated_sequence	130014	130046	.	.	.	ID=MILORD.61.130014.130046;Name=MILORD.61.130014.130046;bounded_by_ta=TRUE;common_boundary=LEFT;end=130046;ies_id=IESPGM.PTET51.1.61.122697;ies_left_dist=0;ies_min_dist=0;ies_right_dist=11;junction_seq=tttgtataaaattgaTAttttgagtgtaattc;read_names=J00121:27:H3GGKBBXX:5:2108:27438:48685;sequence=TACGATCGGAATAATTGATTTGAACCCAGCCGA;start=130014;subtype=PARTIAL_INTERNAL;support_ref=3;support_variant=1;type=ALTERNATIVE;
scaffold51_61_with_IES	MILORD	internal_eliminated_sequence	132939	132996	.	.	.	ID=MILORD.61.132939.132996;Name=MILORD.61.132939.132996;bounded_by_ta=TRUE;common_boundary=Both;end=132996;ies_id=IESPGM.PTET51.1.61.125578;ies_left_dist=0;ies_min_dist=0;ies_right_dist=0;junction_seq=tctcttgtgatgtagTActttggtcttgtagg;read_names=J00121:27:H3GGKBBXX:5:1223:9851:13957,J00121:27:H3GGKBBXX:5:2225:8186:33299,J00121:27:H3GGKBBXX:5:2102:11201:44570,J00121:27:H3GGKBBXX:5:2120:3194:41071,J00121:27:H3GGKBBXX:5:2225:8115:33387,J00121:27:H3GGKBBXX:5:1128:15980:3196,J00121:27:H3GGKBBXX:5:2113:10094:23452,J00121:27:H3GGKBBXX:5:1128:16264:3582,J00121:27:H3GGKBBXX:5:1108:7263:1666,J00121:27:H3GGKBBXX:5:1221:17726:37695,J00121:27:H3GGKBBXX:5:1224:18132:8857,J00121:27:H3GGKBBXX:5:2206:15118:18581,J00121:27:H3GGKBBXX:5:1119:30391:17966,J00121:27:H3GGKBBXX:5:1206:11312:29184,J00121:27:H3GGKBBXX:5:1206:27133:31628,J00121:27:H3GGKBBXX:5:2210:26687:40666,J00121:27:H3GGKBBXX:5:1105:7080:5253,J00121:27:H3GGKBBXX:5:1222:29711:20832,J00121:27:H3GGKBBXX:5:2203:15879:10159,J00121:27:H3GGKBBXX:5:1225:25246:21711,J00121:27:H3GGKBBXX:5:1206:21186:34829,J00121:27:H3GGKBBXX:5:2222:13433:6906,J00121:27:H3GGKBBXX:5:1225:21947:13429;sequence=TATTGTCATAATTGAGGATTAATCAATATATAATAAAATTCAAATTATTTTTAGATAA;start=132939;subtype=IES;support_ref=88;support_variant=23;type=IES;
scaffold51_61_with_IES	MILORD	internal_eliminated_sequence	136143	136171	.	.	.	ID=MILORD.61.136143.136171;Name=MILORD.61.136143.136171;bounded_by_ta=TRUE;common_boundary=Both;end=136171;ies_id=IESPGM.PTET51.1.61.128724;ies_left_dist=0;ies_min_dist=0;ies_right_dist=0;junction_seq=taattattctgcaggTActtcatctggcatta;read_names=J00121:27:H3GGKBBXX:5:2120:12997:17755,J00121:27:H3GGKBBXX:5:2104:25885:49230,J00121:27:H3GGKBBXX:5:1203:6431:28920,J00121:27:H3GGKBBXX:5:1202:26951:12708,J00121:27:H3GGKBBXX:5:2113:29873:2017,J00121:27:H3GGKBBXX:5:1223:22759:4743,J00121:27:H3GGKBBXX:5:2105:30614:20076,J00121:27:H3GGKBBXX:5:2226:5781:41370,J00121:27:H3GGKBBXX:5:1123:8795:6958,J00121:27:H3GGKBBXX:5:2106:23206:2633,J00121:27:H3GGKBBXX:5:2226:4777:27883,J00121:27:H3GGKBBXX:5:1212:28483:37343,J00121:27:H3GGKBBXX:5:2223:23155:28112,J00121:27:H3GGKBBXX:5:2120:20141:45221,J00121:27:H3GGKBBXX:5:1211:20314:21571,J00121:27:H3GGKBBXX:5:2119:4148:20990,J00121:27:H3GGKBBXX:5:1215:3792:33809,J00121:27:H3GGKBBXX:5:1206:10764:13992,J00121:27:H3GGKBBXX:5:1102:13545:20603,J00121:27:H3GGKBBXX:5:2106:5619:6800,J00121:27:H3GGKBBXX:5:1112:5964:42179,J00121:27:H3GGKBBXX:5:1228:14620:1261,J00121:27:H3GGKBBXX:5:1121:19766:28920,J00121:27:H3GGKBBXX:5:2215:28341:17227,J00121:27:H3GGKBBXX:5:2215:3204:37572,J00121:27:H3GGKBBXX:5:2103:27915:16032,J00121:27:H3GGKBBXX:5:1123:17330:15311,J00121:27:H3GGKBBXX:5:1202:14052:35303,J00121:27:H3GGKBBXX:5:1121:22475:34846,J00121:27:H3GGKBBXX:5:2105:4076:7715,J00121:27:H3GGKBBXX:5:1112:29995:8523,J00121:27:H3GGKBBXX:5:2116:24139:48948,J00121:27:H3GGKBBXX:5:1116:8532:45080,J00121:27:H3GGKBBXX:5:2206:14570:44113,J00121:27:H3GGKBBXX:5:1205:9445:27496,J00121:27:H3GGKBBXX:5:1111:19004:32209,J00121:27:H3GGKBBXX:5:1108:20212:3987,J00121:27:H3GGKBBXX:5:1122:21460:9491,J00121:27:H3GGKBBXX:5:1217:13078:2105;sequence=TATGATTCATATAAAGTAGTATAAATCCA;start=136143;subtype=IES;support_ref=0;support_variant=39;type=IES;
scaffold51_61_with_IES	MILORD	internal_eliminated_sequence	138090	138126	.	.	.	ID=MILORD.61.138090.138126;Name=MILORD.61.138090.138126;bounded_by_ta=TRUE;common_boundary=RIGHT;end=138126;ies_id=IESPGM.PTET51.1.61.130652;ies_left_dist=10;ies_min_dist=0;ies_right_dist=0;junction_seq=taaattattaataatTAaaagtgtctttcaaa;read_names=J00121:27:H3GGKBBXX:5:1121:19187:46909;sequence=TAAAAATGAATATAGTTGTATTTTTAGTATTTAACTT;start=138090;subtype=PARTIAL_EXTERNAL;support_ref=15;support_variant=1;type=ALTERNATIVE;
scaffold51_61_with_IES	MILORD	internal_eliminated_sequence	138100	138126	.	.	.	ID=MILORD.61.138100.138126;Name=MILORD.61.138100.138126;bounded_by_ta=TRUE;common_boundary=Both;end=138126;ies_id=IESPGM.PTET51.1.61.130652;ies_left_dist=0;ies_min_dist=0;ies_right_dist=0;junction_seq=ataattaaaaatgaaTAaaagtgtctttcaaa;read_names=J00121:27:H3GGKBBXX:5:1118:27164:32384,J00121:27:H3GGKBBXX:5:1224:22414:46522,J00121:27:H3GGKBBXX:5:1115:15656:20920,J00121:27:H3GGKBBXX:5:2226:13504:17579,J00121:27:H3GGKBBXX:5:2106:4076:5745,J00121:27:H3GGKBBXX:5:1208:9638:6765,J00121:27:H3GGKBBXX:5:1110:7486:45871,J00121:27:H3GGKBBXX:5:1115:3336:29290,J00121:27:H3GGKBBXX:5:2220:12916:39910,J00121:27:H3GGKBBXX:5:2217:29051:11073,J00121:27:H3GGKBBXX:5:2222:21075:6079,J00121:27:H3GGKBBXX:5:2224:32613:19918,J00121:27:H3GGKBBXX:5:1114:27620:21254,J00121:27:H3GGKBBXX:5:1106:6999:45836,J00121:27:H3GGKBBXX:5:1205:20009:13412,J00121:27:H3GGKBBXX:5:2218:13504:28586;sequence=TATAGTTGTATTTTTAGTATTTAACTT;start=138100;subtype=IES;support_ref=30;support_variant=16;type=IES;
scaffold51_61_with_IES	MILORD	internal_eliminated_sequence	138458	138485	.	.	.	ID=MILORD.61.138458.138485;Name=MILORD.61.138458.138485;bounded_by_ta=TRUE;common_boundary=Both;end=138485;ies_id=IESPGM.PTET51.1.61.130983;ies_left_dist=0;ies_min_dist=0;ies_right_dist=0;junction_seq=aggaagctttcttatTAtaaccccgagaaaaa;read_names=J00121:27:H3GGKBBXX:5:2205:19289:13359,J00121:27:H3GGKBBXX:5:1217:16275:44992,J00121:27:H3GGKBBXX:5:1123:24241:45045,J00121:27:H3GGKBBXX:5:1217:7070:26547,J00121:27:H3GGKBBXX:5:2217:13890:34530,J00121:27:H3GGKBBXX:5:1202:14468:48087,J00121:27:H3GGKBBXX:5:2114:16833:40438;sequence=TATAACTAAAAAGAATAAGTAATAATTA;start=138458;subtype=IES;support_ref=42;support_variant=7;type=IES;
scaffold51_61_with_IES	MILORD	internal_eliminated_sequence	138458	138483	.	.	.	ID=MILORD.61.138458.138483;Name=MILORD.61.138458.138483;bounded_by_ta=TRUE;common_boundary=LEFT;end=138483;ies_id=IESPGM.PTET51.1.61.130983;ies_left_dist=0;ies_min_dist=0;ies_right_dist=2;junction_seq=aggaagctttcttatTAtataaccccgagaaa;read_names=J00121:27:H3GGKBBXX:5:1226:20283:40895;sequence=TATAACTAAAAAGAATAAGTAATAAT;start=138458;subtype=PARTIAL_INTERNAL;support_ref=14;support_variant=1;type=ALTERNATIVE;
scaffold51_61_with_IES	MILORD	internal_eliminated_sequence	139030	139078	.	.	.	ID=MILORD.61.139030.139078;Name=MILORD.61.139030.139078;bounded_by_ta=TRUE;common_boundary=LEFT;end=139078;ies_id=IESPGM.PTET51.1.61.131527;ies_left_dist=0;ies_min_dist=0;ies_right_dist=-2;junction_seq=aagcaacaagaatggTAaattttatgagaaag;read_names=J00121:27:H3GGKBBXX:5:2222:10561:27426;sequence=TACAATAAAATAAATGAATAGTTAATAAATACGAAAATATGTAACTGTA;start=139030;subtype=PARTIAL_EXTERNAL;support_ref=11;support_variant=1;type=ALTERNATIVE;
scaffold51_61_with_IES	MILORD	internal_eliminated_sequence	139030	139076	.	.	.	ID=MILORD.61.139030.139076;Name=MILORD.61.139030.139076;bounded_by_ta=TRUE;common_boundary=Both;end=139076;ies_id=IESPGM.PTET51.1.61.131527;ies_left_dist=0;ies_min_dist=0;ies_right_dist=0;junction_seq=aagcaacaagaatggTAtaaattttatgagaa;read_names=J00121:27:H3GGKBBXX:5:1109:14113:21694,J00121:27:H3GGKBBXX:5:1205:24261:25210,J00121:27:H3GGKBBXX:5:2206:23906:31839,J00121:27:H3GGKBBXX:5:1128:14022:43796,J00121:27:H3GGKBBXX:5:1109:24211:47559,J00121:27:H3GGKBBXX:5:2223:24840:3987,J00121:27:H3GGKBBXX:5:1122:27773:4989,J00121:27:H3GGKBBXX:5:2111:18010:5622,J00121:27:H3GGKBBXX:5:1210:18568:27830,J00121:27:H3GGKBBXX:5:1223:22617:43497,J00121:27:H3GGKBBXX:5:2111:18030:5622,J00121:27:H3GGKBBXX:5:1214:16062:27004,J00121:27:H3GGKBBXX:5:1124:20679:26248,J00121:27:H3GGKBBXX:5:1224:28199:48913,J00121:27:H3GGKBBXX:5:1108:6624:31329,J00121:27:H3GGKBBXX:5:2203:31020:28727,J00121:27:H3GGKBBXX:5:1220:14346:11583,J00121:27:H3GGKBBXX:5:2228:25296:11812,J00121:27:H3GGKBBXX:5:2115:19664:39295,J00121:27:H3GGKBBXX:5:2123:10703:1261,J00121:27:H3GGKBBXX:5:2220:23348:20006,J00121:27:H3GGKBBXX:5:2215:9729:33791,J00121:27:H3GGKBBXX:5:1116:25063:35567,J00121:27:H3GGKBBXX:5:2220:29812:28041,J00121:27:H3GGKBBXX:5:1101:13321:44482,J00121:27:H3GGKBBXX:5:2113:4472:1226,J00121:27:H3GGKBBXX:5:2220:14407:7222,J00121:27:H3GGKBBXX:5:2223:13849:42548,J00121:27:H3GGKBBXX:5:2222:26758:22362,J00121:27:H3GGKBBXX:5:1201:19684:40455,J00121:27:H3GGKBBXX:5:2115:2301:45959,J00121:27:H3GGKBBXX:5:1126:17147:33316,J00121:27:H3GGKBBXX:5:2113:16924:35567,J00121:27:H3GGKBBXX:5:1203:29620:42548;sequence=TACAATAAAATAAATGAATAGTTAATAAATACGAAAATATGTAACTG;start=139030;subtype=IES;support_ref=33;support_variant=34;type=IES;
scaffold51_61_with_IES	MILORD	internal_eliminated_sequence	139841	139947	.	.	.	ID=MILORD.61.139841.139947;Name=MILORD.61.139841.139947;bounded_by_ta=TRUE;common_boundary=Both;end=139947;ies_id=IESPGM.PTET51.1.61.132291;ies_left_dist=0;ies_min_dist=0;ies_right_dist=0;junction_seq=catagagaaactgtaTAttaagaaatagagta;read_names=J00121:27:H3GGKBBXX:5:2119:15300:27619,J00121:27:H3GGKBBXX:5:1204:17127:34758,J00121:27:H3GGKBBXX:5:2220:4685:30855,J00121:27:H3GGKBBXX:5:1125:11931:27197,J00121:27:H3GGKBBXX:5:1102:2483:21729,J00121:27:H3GGKBBXX:5:2213:9323:25070,J00121:27:H3GGKBBXX:5:1121:27539:5499,J00121:27:H3GGKBBXX:5:2225:29660:18282,J00121:27:H3GGKBBXX:5:2125:14184:30784,J00121:27:H3GGKBBXX:5:2102:4838:21588,J00121:27:H3GGKBBXX:5:2220:10338:25984,J00121:27:H3GGKBBXX:5:1218:7608:16120,J00121:27:H3GGKBBXX:5:1102:26027:13957,J00121:27:H3GGKBBXX:5:2217:3305:44218,J00121:27:H3GGKBBXX:5:1212:8511:20252,J00121:27:H3GGKBBXX:5:1227:30350:16559,J00121:27:H3GGKBBXX:5:1212:19218:35848,J00121:27:H3GGKBBXX:5:2218:18568:22766,J00121:27:H3GGKBBXX:5:1113:23734:2774,J00121:27:H3GGKBBXX:5:1117:32502:22186,J00121:27:H3GGKBBXX:5:1114:11738:22221,J00121:27:H3GGKBBXX:5:2125:14509:30011;sequence=TATAATCAATTATAATTATTATTTATTTTTTAGATCTTAAATTCAATTTGATTTTGTATTTCTTAATTTGTAGGTATAAAAATTGATAAAAATAAATTTATTCATTG;start=139841;subtype=IES;support_ref=8;support_variant=22;type=IES;
scaffold51_61_with_IES	MILORD	internal_eliminated_sequence	139841	139938	.	.	.	ID=MILORD.61.139841.139938;Name=MILORD.61.139841.139938;bounded_by_ta=TRUE;common_boundary=LEFT;end=139938;ies_id=IESPGM.PTET51.1.61.132291;ies_left_dist=0;ies_min_dist=0;ies_right_dist=9;junction_seq=catagagaaactgtaTAttcattgtattaaga;read_names=J00121:27:H3GGKBBXX:5:1216:6441:12691;sequence=TATAATCAATTATAATTATTATTTATTTTTTAGATCTTAAATTCAATTTGATTTTGTATTTCTTAATTTGTAGGTATAAAAATTGATAAAAATAAATT;start=139841;subtype=PARTIAL_INTERNAL;support_ref=4;support_variant=1;type=ALTERNATIVE;
scaffold51_61_with_IES	MILORD	internal_eliminated_sequence	139841	139950	.	.	.	ID=MILORD.61.139841.139950;Name=MILORD.61.139841.139950;bounded_by_ta=TRUE;common_boundary=LEFT;end=139950;ies_id=IESPGM.PTET51.1.61.132291;ies_left_dist=0;ies_min_dist=0;ies_right_dist=-3;junction_seq=catagagaaactgtaTAagaaatagagtattt;read_names=J00121:27:H3GGKBBXX:5:1103:25591:44183;sequence=TATAATCAATTATAATTATTATTTATTTTTTAGATCTTAAATTCAATTTGATTTTGTATTTCTTAATTTGTAGGTATAAAAATTGATAAAAATAAATTTATTCATTGTAT;start=139841;subtype=PARTIAL_EXTERNAL;support_ref=4;support_variant=1;type=ALTERNATIVE;
scaffold51_61_with_IES	MILORD	internal_eliminated_sequence	139851	139947	.	.	.	ID=MILORD.61.139851.139947;Name=MILORD.61.139851.139947;bounded_by_ta=TRUE;common_boundary=RIGHT;end=139947;ies_id=IESPGM.PTET51.1.61.132291;ies_left_dist=-10;ies_min_dist=0;ies_right_dist=0;junction_seq=ctgtatataatcaatTAttaagaaatagagta;read_names=J00121:27:H3GGKBBXX:5:1226:6025:39330,J00121:27:H3GGKBBXX:5:1218:21511:18722,J00121:27:H3GGKBBXX:5:1115:3417:11987,J00121:27:H3GGKBBXX:5:2103:26494:11143;sequence=TATAATTATTATTTATTTTTTAGATCTTAAATTCAATTTGATTTTGTATTTCTTAATTTGTAGGTATAAAAATTGATAAAAATAAATTTATTCATTG;start=139851;subtype=PARTIAL_INTERNAL;support_ref=4;support_variant=4;type=ALTERNATIVE;
scaffold51_61_with_IES	MILORD	internal_eliminated_sequence	139853	139947	.	.	.	ID=MILORD.61.139853.139947;Name=MILORD.61.139853.139947;bounded_by_ta=TRUE;common_boundary=RIGHT;end=139947;ies_id=IESPGM.PTET51.1.61.132291;ies_left_dist=-12;ies_min_dist=0;ies_right_dist=0;junction_seq=gtatataatcaattaTAttaagaaatagagta;read_names=J00121:27:H3GGKBBXX:5:2201:30381:8277;sequence=TAATTATTATTTATTTTTTAGATCTTAAATTCAATTTGATTTTGTATTTCTTAATTTGTAGGTATAAAAATTGATAAAAATAAATTTATTCATTG;start=139853;subtype=PARTIAL_INTERNAL;support_ref=2;support_variant=1;type=ALTERNATIVE;
scaffold51_61_with_IES	MILORD	internal_eliminated_sequence	142279	142339	.	.	.	ID=MILORD.61.142279.142339;Name=MILORD.61.142279.142339;bounded_by_ta=TRUE;common_boundary=None;end=142339;ies_id=IESPGM.PTET51.1.61.134638;ies_left_dist=16;ies_min_dist=16;ies_right_dist=33;junction_seq=ttccaaatgacaaggTAcaataattaaatagg;read_names=J00121:27:H3GGKBBXX:5:1222:6715:11548;sequence=TATATTTAGATAATCATATATTGTTTAGAAATAAACACTCTAATTAATTTTATATGAATTG;start=142279;subtype=OVERLAPPING;support_ref=25;support_variant=1;type=ALTERNATIVE;
scaffold51_61_with_IES	MILORD	internal_eliminated_sequence	142295	142372	.	.	.	ID=MILORD.61.142295.142372;Name=MILORD.61.142295.142372;bounded_by_ta=TRUE;common_boundary=Both;end=142372;ies_id=IESPGM.PTET51.1.61.134638;ies_left_dist=0;ies_min_dist=0;ies_right_dist=0;junction_seq=atatttagataatcaTAtttcgatgaaaattt;read_names=J00121:27:H3GGKBBXX:5:1117:17411:24841,J00121:27:H3GGKBBXX:5:2106:10632:24841,J00121:27:H3GGKBBXX:5:2213:9161:48491,J00121:27:H3GGKBBXX:5:2212:14245:26107,J00121:27:H3GGKBBXX:5:2118:13017:48632,J00121:27:H3GGKBBXX:5:2217:31700:5112,J00121:27:H3GGKBBXX:5:2103:14468:31101,J00121:27:H3GGKBBXX:5:2211:23023:37132;sequence=TATATTGTTTAGAAATAAACACTCTAATTAATTTTATATGAATTGTACAATAATTAAATAGGATTTGCATTTGAATTA;start=142295;subtype=IES;support_ref=10;support_variant=8;type=IES;
scaffold51_61_with_IES	MILORD	internal_eliminated_sequence	142297	142372	.	.	.	ID=MILORD.61.142297.142372;Name=MILORD.61.142297.142372;bounded_by_ta=TRUE;common_boundary=RIGHT;end=142372;ies_id=IESPGM.PTET51.1.61.134638;ies_left_dist=-2;ies_min_dist=0;ies_right_dist=0;junction_seq=atttagataatcataTAtttcgatgaaaattt;read_names=J00121:27:H3GGKBBXX:5:1104:13098:42864,J00121:27:H3GGKBBXX:5:2222:15361:5921;sequence=TATTGTTTAGAAATAAACACTCTAATTAATTTTATATGAATTGTACAATAATTAAATAGGATTTGCATTTGAATTA;start=142297;subtype=PARTIAL_INTERNAL;support_ref=3;support_variant=2;type=ALTERNATIVE;
scaffold51_61_with_IES	MILORD	internal_eliminated_sequence	142297	142344	.	.	.	ID=MILORD.61.142297.142344;Name=MILORD.61.142297.142344;bounded_by_ta=TRUE;common_boundary=None;end=142344;ies_id=IESPGM.PTET51.1.61.134638;ies_left_dist=-2;ies_min_dist=2;ies_right_dist=28;junction_seq=atttagataatcataTAattaaataggatttg;read_names=J00121:27:H3GGKBBXX:5:1121:14955:14291,J00121:27:H3GGKBBXX:5:1107:31730:31962,J00121:27:H3GGKBBXX:5:1119:22424:41299,J00121:27:H3GGKBBXX:5:2107:5731:3934,J00121:27:H3GGKBBXX:5:2210:19339:27795,J00121:27:H3GGKBBXX:5:1122:9242:35620,J00121:27:H3GGKBBXX:5:1201:3194:31189,J00121:27:H3GGKBBXX:5:2223:14549:20726,J00121:27:H3GGKBBXX:5:2109:27458:37361,J00121:27:H3GGKBBXX:5:2122:10247:7574,J00121:27:H3GGKBBXX:5:1218:21866:22502,J00121:27:H3GGKBBXX:5:1117:14641:32138;sequence=TATTGTTTAGAAATAAACACTCTAATTAATTTTATATGAATTGTACAA;start=142297;subtype=INTERNAL;support_ref=6;support_variant=12;type=ALTERNATIVE;
scaffold51_61_with_IES	MILORD	internal_eliminated_sequence	142661	142687	.	.	.	ID=MILORD.61.142661.142687;Name=MILORD.61.142661.142687;bounded_by_ta=TRUE;common_boundary=Both;end=142687;ies_id=IESPGM.PTET51.1.61.134926;ies_left_dist=0;ies_min_dist=0;ies_right_dist=0;junction_seq=tgttgaaatagaattTAcaaaataaaatacta;read_names=J00121:27:H3GGKBBXX:5:2110:32339:33651,J00121:27:H3GGKBBXX:5:2215:9394:42319,J00121:27:H3GGKBBXX:5:1116:13555:45414,J00121:27:H3GGKBBXX:5:2112:24200:41985,J00121:27:H3GGKBBXX:5:1219:21328:4374,J00121:27:H3GGKBBXX:5:2226:25012:34354,J00121:27:H3GGKBBXX:5:1109:6005:17667,J00121:27:H3GGKBBXX:5:1123:24647:16383,J00121:27:H3GGKBBXX:5:2211:12266:7380,J00121:27:H3GGKBBXX:5:1220:27438:38521,J00121:27:H3GGKBBXX:5:2215:5081:30485,J00121:27:H3GGKBBXX:5:1126:7547:13693,J00121:27:H3GGKBBXX:5:2102:5203:48350,J00121:27:H3GGKBBXX:5:1211:10876:7257,J00121:27:H3GGKBBXX:5:1218:2118:24894,J00121:27:H3GGKBBXX:5:2218:6979:3565,J00121:27:H3GGKBBXX:5:1107:28250:2334,J00121:27:H3GGKBBXX:5:2226:27854:8857,J00121:27:H3GGKBBXX:5:2116:11931:6413,J00121:27:H3GGKBBXX:5:1121:4391:18001,J00121:27:H3GGKBBXX:5:1102:26595:34002,J00121:27:H3GGKBBXX:5:2124:3427:21852,J00121:27:H3GGKBBXX:5:1217:15392:3969,J00121:27:H3GGKBBXX:5:1113:16092:19953,J00121:27:H3GGKBBXX:5:1203:29579:14027,J00121:27:H3GGKBBXX:5:2101:26971:9051,J00121:27:H3GGKBBXX:5:1113:15980:19654,J00121:27:H3GGKBBXX:5:1123:24992:41704,J00121:27:H3GGKBBXX:5:1218:28929:23417,J00121:27:H3GGKBBXX:5:2101:8613:22749;sequence=TATAGTCTCATTTGTTAATGTGGACTA;start=142661;subtype=IES;support_ref=57;support_variant=30;type=IES;
scaffold51_61_with_IES	MILORD	internal_eliminated_sequence	144322	144501	.	.	.	ID=MILORD.61.144322.144501;Name=MILORD.61.144322.144501;bounded_by_ta=TRUE;common_boundary=Both;end=144501;ies_id=IESPGM.PTET51.1.61.136560;ies_left_dist=0;ies_min_dist=0;ies_right_dist=0;junction_seq=ccagatctttttttgTAttcttacagtaattt;read_names=J00121:27:H3GGKBBXX:5:2102:5244:18845,J00121:27:H3GGKBBXX:5:1114:6187:30151,J00121:27:H3GGKBBXX:5:1107:13748:17087,J00121:27:H3GGKBBXX:5:2108:28422:11917,J00121:27:H3GGKBBXX:5:2207:7801:1297,J00121:27:H3GGKBBXX:5:2208:12398:45871,J00121:27:H3GGKBBXX:5:1107:13768:27778,J00121:27:H3GGKBBXX:5:1220:12662:7082,J00121:27:H3GGKBBXX:5:1123:13119:8119,J00121:27:H3GGKBBXX:5:2124:4665:31558,J00121:27:H3GGKBBXX:5:2110:25256:35761,J00121:27:H3GGKBBXX:5:1117:7537:27531,J00121:27:H3GGKBBXX:5:2108:16193:29905,J00121:27:H3GGKBBXX:5:2227:12540:24314,J00121:27:H3GGKBBXX:5:2227:18883:36218,J00121:27:H3GGKBBXX:5:2102:5497:18968,J00121:27:H3GGKBBXX:5:2221:13098:22960,J00121:27:H3GGKBBXX:5:1219:23581:9403,J00121:27:H3GGKBBXX:5:2217:14265:45344,J00121:27:H3GGKBBXX:5:1125:17888:22362,J00121:27:H3GGKBBXX:5:1227:26839:25457,J00121:27:H3GGKBBXX:5:2119:26027:39629,J00121:27:H3GGKBBXX:5:2220:25205:40561,J00121:27:H3GGKBBXX:5:2216:11799:15926,J00121:27:H3GGKBBXX:5:1222:23855:37132,J00121:27:H3GGKBBXX:5:1107:11931:21676,J00121:27:H3GGKBBXX:5:2218:26129:4356,J00121:27:H3GGKBBXX:5:1223:11201:11688,J00121:27:H3GGKBBXX:5:2124:16863:29765,J00121:27:H3GGKBBXX:5:1212:21268:22590,J00121:27:H3GGKBBXX:5:2113:19207:10018,J00121:27:H3GGKBBXX:5:2121:20872:44623,J00121:27:H3GGKBBXX:5:1214:17675:32578,J00121:27:H3GGKBBXX:5:2207:24424:21201,J00121:27:H3GGKBBXX:5:2218:18558:31329,J00121:27:H3GGKBBXX:5:2226:31040:39383,J00121:27:H3GGKBBXX:5:2118:20222:40930,J00121:27:H3GGKBBXX:5:1225:17482:39910,J00121:27:H3GGKBBXX:5:1211:6461:6255,J00121:27:H3GGKBBXX:5:2108:14996:16928,J00121:27:H3GGKBBXX:5:1113:6035:20568,J00121:27:H3GGKBBXX:5:2227:17411:47559,J00121:27:H3GGKBBXX:5:1113:27265:6079,J00121:27:H3GGKBBXX:5:1215:8653:12339,J00121:27:H3GGKBBXX:5:2218:17766:7099;sequence=TATTATCAAATCAGCAAATTTCCCTTGATTGTATAATTATTTGATAATTTCTGTAGATTATTAAATAACAATCGATATGTAATAATTATATCACTATAATATTATTTAATTTTGTATGAATAATTAAAAGAAGAACAAATTAGTTTTCAATAAATAAAATATAATTTATTAACTCAACAA;start=144322;subtype=IES;support_ref=66;support_variant=45;type=IES;
scaffold51_61_with_IES	MILORD	internal_eliminated_sequence	146495	146520	.	.	.	ID=MILORD.61.146495.146520;Name=MILORD.61.146495.146520;bounded_by_ta=TRUE;common_boundary=Both;end=146520;ies_id=IESPGM.PTET51.1.61.138553;ies_left_dist=0;ies_min_dist=0;ies_right_dist=0;junction_seq=cttctgcaattcattTAaaataagtttcgttg;read_names=J00121:27:H3GGKBBXX:5:1226:18659:6361,J00121:27:H3GGKBBXX:5:2228:22820:37589,J00121:27:H3GGKBBXX:5:2110:22830:5851,J00121:27:H3GGKBBXX:5:1228:21217:29501,J00121:27:H3GGKBBXX:5:2207:8410:48772,J00121:27:H3GGKBBXX:5:1121:10084:7644,J00121:27:H3GGKBBXX:5:1227:23754:30485,J00121:27:H3GGKBBXX:5:1116:30685:34618,J00121:27:H3GGKBBXX:5:1102:19816:22151,J00121:27:H3GGKBBXX:5:2219:9140:45221,J00121:27:H3GGKBBXX:5:2214:20324:21940,J00121:27:H3GGKBBXX:5:1211:19847:31101,J00121:27:H3GGKBBXX:5:1206:25976:26916,J00121:27:H3GGKBBXX:5:1203:17158:31787,J00121:27:H3GGKBBXX:5:2213:10906:42970,J00121:27:H3GGKBBXX:5:2215:8927:33457,J00121:27:H3GGKBBXX:5:2102:30228:21623,J00121:27:H3GGKBBXX:5:2215:9019:33440,J00121:27:H3GGKBBXX:5:2222:30543:39400,J00121:27:H3GGKBBXX:5:2111:11363:25544,J00121:27:H3GGKBBXX:5:2228:30188:37730,J00121:27:H3GGKBBXX:5:2225:17472:17878,J00121:27:H3GGKBBXX:5:2217:25885:28305,J00121:27:H3GGKBBXX:5:1111:30056:46117,J00121:27:H3GGKBBXX:5:1101:21410:27268,J00121:27:H3GGKBBXX:5:2119:30330:27426,J00121:27:H3GGKBBXX:5:1218:27702:45203,J00121:27:H3GGKBBXX:5:1218:20334:13306,J00121:27:H3GGKBBXX:5:2113:11901:27989,J00121:27:H3GGKBBXX:5:2110:6766:33651,J00121:27:H3GGKBBXX:5:1125:5954:5059,J00121:27:H3GGKBBXX:5:1220:30320:39787,J00121:27:H3GGKBBXX:5:2205:21146:40069,J00121:27:H3GGKBBXX:5:2105:15666:3776,J00121:27:H3GGKBBXX:5:1203:14722:47295,J00121:27:H3GGKBBXX:5:1203:15524:33633,J00121:27:H3GGKBBXX:5:1114:29863:25738,J00121:27:H3GGKBBXX:5:2221:16853:46416,J00121:27:H3GGKBBXX:5:2114:23835:18986,J00121:27:H3GGKBBXX:5:1224:23338:9367,J00121:27:H3GGKBBXX:5:2225:14062:34547,J00121:27:H3GGKBBXX:5:2115:9008:38275,J00121:27:H3GGKBBXX:5:2107:20933:14203,J00121:27:H3GGKBBXX:5:2218:6674:9156,J00121:27:H3GGKBBXX:5:2205:26758:44658,J00121:27:H3GGKBBXX:5:1121:24089:16682,J00121:27:H3GGKBBXX:5:1224:23541:9649,J00121:27:H3GGKBBXX:5:2109:27549:43673,J00121:27:H3GGKBBXX:5:1225:16995:10370,J00121:27:H3GGKBBXX:5:1213:15229:24859,J00121:27:H3GGKBBXX:5:2105:22100:49247,J00121:27:H3GGKBBXX:5:2107:4320:45203,J00121:27:H3GGKBBXX:5:2116:12469:1754,J00121:27:H3GGKBBXX:5:1113:13748:9737,J00121:27:H3GGKBBXX:5:2202:21998:13095,J00121:27:H3GGKBBXX:5:2124:31913:41000,J00121:27:H3GGKBBXX:5:2201:19004:10792,J00121:27:H3GGKBBXX:5:1213:9719:3178,J00121:27:H3GGKBBXX:5:1204:10541:37308,J00121:27:H3GGKBBXX:5:1109:4310:34952,J00121:27:H3GGKBBXX:5:1210:9516:11372,J00121:27:H3GGKBBXX:5:1106:19228:29817,J00121:27:H3GGKBBXX:5:2207:5720:36270,J00121:27:H3GGKBBXX:5:1108:7608:10141,J00121:27:H3GGKBBXX:5:1109:4279:35004,J00121:27:H3GGKBBXX:5:2219:3945:15117,J00121:27:H3GGKBBXX:5:2103:17848:36745,J00121:27:H3GGKBBXX:5:2217:24566:6325,J00121:27:H3GGKBBXX:5:2208:26058:20656,J00121:27:H3GGKBBXX:5:1128:14225:10985,J00121:27:H3GGKBBXX:5:2215:15838:41176,J00121:27:H3GGKBBXX:5:2119:12916:14484,J00121:27:H3GGKBBXX:5:2107:30168:26863,J00121:27:H3GGKBBXX:5:1211:29701:14555,J00121:27:H3GGKBBXX:5:1112:22851:41264,J00121:27:H3GGKBBXX:5:2227:23216:2264;sequence=TATGATTAAATAATTACTTTTAACTA;start=146495;subtype=IES;support_ref=3;support_variant=76;type=IES;
scaffold51_61_with_IES	MILORD	internal_eliminated_sequence	146495	146525	.	.	.	ID=MILORD.61.146495.146525;Name=MILORD.61.146495.146525;bounded_by_ta=TRUE;common_boundary=LEFT;end=146525;ies_id=IESPGM.PTET51.1.61.138553;ies_left_dist=0;ies_min_dist=0;ies_right_dist=-5;junction_seq=cttctgcaattcattTAagtttcgttgacatt;read_names=J00121:27:H3GGKBBXX:5:1125:10196:13922;sequence=TATGATTAAATAATTACTTTTAACTATAAAA;start=146495;subtype=PARTIAL_EXTERNAL;support_ref=1;support_variant=1;type=ALTERNATIVE;
scaffold51_61_with_IES	MILORD	internal_eliminated_sequence	147027	147163	.	.	.	ID=MILORD.61.147027.147163;Name=MILORD.61.147027.147163;bounded_by_ta=TRUE;common_boundary=RIGHT;end=147163;ies_id=IESPGM.PTET51.1.61.139068;ies_left_dist=9;ies_min_dist=0;ies_right_dist=0;junction_seq=taaaataaattagtgTAgttatttttacaaaa;read_names=J00121:27:H3GGKBBXX:5:2107:25418:41176,J00121:27:H3GGKBBXX:5:2126:29214:42548;sequence=TATTATAGATATTATCAAATTAATCAATTATTTTCTATAGATATGAATCTCAAAAAGTAATAATTTCGAAATAACATAATTTATATTCTTTAAATCAACAAATTGAAATTAATTAAAATAAATAAAGAAGTTAACAA;start=147027;subtype=PARTIAL_EXTERNAL;support_ref=8;support_variant=2;type=ALTERNATIVE;
scaffold51_61_with_IES	MILORD	internal_eliminated_sequence	147036	147163	.	.	.	ID=MILORD.61.147036.147163;Name=MILORD.61.147036.147163;bounded_by_ta=TRUE;common_boundary=Both;end=147163;ies_id=IESPGM.PTET51.1.61.139068;ies_left_dist=0;ies_min_dist=0;ies_right_dist=0;junction_seq=ttagtgtattatagaTAgttatttttacaaaa;read_names=J00121:27:H3GGKBBXX:5:1116:9232:34829,J00121:27:H3GGKBBXX:5:1123:10855:12673,J00121:27:H3GGKBBXX:5:1101:5852:17333,J00121:27:H3GGKBBXX:5:2117:4290:13394,J00121:27:H3GGKBBXX:5:1117:30573:5868,J00121:27:H3GGKBBXX:5:1124:11576:34846;sequence=TATTATCAAATTAATCAATTATTTTCTATAGATATGAATCTCAAAAAGTAATAATTTCGAAATAACATAATTTATATTCTTTAAATCAACAAATTGAAATTAATTAAAATAAATAAAGAAGTTAACAA;start=147036;subtype=IES;support_ref=1;support_variant=6;type=IES;
scaffold51_61_with_IES	MILORD	internal_eliminated_sequence	147389	147417	.	.	.	ID=MILORD.61.147389.147417;Name=MILORD.61.147389.147417;bounded_by_ta=TRUE;common_boundary=None;end=147417;ies_id=IESPGM.PTET51.1.61.139068;ies_left_dist=-353;ies_min_dist=254;ies_right_dist=-254;junction_seq=tgagttgagttgagtTAtaatgattaaatatt;read_names=J00121:27:H3GGKBBXX:5:2219:9364:28481;sequence=TAATAATGAATTCATTATTTGAATTATAA;start=147389;subtype=MAC;support_ref=104;support_variant=1;type=CRYPTIC;
scaffold51_61_with_IES	MILORD	internal_eliminated_sequence	151042	151081	.	.	.	ID=MILORD.61.151042.151081;Name=MILORD.61.151042.151081;bounded_by_ta=TRUE;common_boundary=LEFT;end=151081;ies_id=IESPGM.PTET51.1.61.142946;ies_left_dist=0;ies_min_dist=0;ies_right_dist=5;junction_seq=ataatcaatctattcTActataacttggccta;read_names=J00121:27:H3GGKBBXX:5:1103:15828:30644;sequence=TATAGTGATTTCATCTCGTAGTTTAATCATTGTCTTATCC;start=151042;subtype=PARTIAL_INTERNAL;support_ref=45;support_variant=1;type=ALTERNATIVE;
scaffold51_61_with_IES	MILORD	internal_eliminated_sequence	151042	151086	.	.	.	ID=MILORD.61.151042.151086;Name=MILORD.61.151042.151086;bounded_by_ta=TRUE;common_boundary=Both;end=151086;ies_id=IESPGM.PTET51.1.61.142946;ies_left_dist=0;ies_min_dist=0;ies_right_dist=0;junction_seq=ataatcaatctattcTAacttggcctaaggga;read_names=J00121:27:H3GGKBBXX:5:1105:10784:24964,J00121:27:H3GGKBBXX:5:1107:16731:14168,J00121:27:H3GGKBBXX:5:2206:22942:5130,J00121:27:H3GGKBBXX:5:1208:10612:3811,J00121:27:H3GGKBBXX:5:2126:5842:33035,J00121:27:H3GGKBBXX:5:2113:31923:22520,J00121:27:H3GGKBBXX:5:2201:14499:36991,J00121:27:H3GGKBBXX:5:2124:24312:47419,J00121:27:H3GGKBBXX:5:1202:20151:6941,J00121:27:H3GGKBBXX:5:1212:15240:13447,J00121:27:H3GGKBBXX:5:2126:20730:44166,J00121:27:H3GGKBBXX:5:2108:19421:18019,J00121:27:H3GGKBBXX:5:1114:19715:33897,J00121:27:H3GGKBBXX:5:1124:29792:38345,J00121:27:H3GGKBBXX:5:2107:15463:2334,J00121:27:H3GGKBBXX:5:1213:7101:11935,J00121:27:H3GGKBBXX:5:1104:17888:11530,J00121:27:H3GGKBBXX:5:2202:14468:36446,J00121:27:H3GGKBBXX:5:2209:16934:43251,J00121:27:H3GGKBBXX:5:1220:29203:7715,J00121:27:H3GGKBBXX:5:1206:9557:22520,J00121:27:H3GGKBBXX:5:2113:9090:9543;sequence=TATAGTGATTTCATCTCGTAGTTTAATCATTGTCTTATCCTACTA;start=151042;subtype=IES;support_ref=135;support_variant=22;type=IES;
scaffold51_61_with_IES	MILORD	internal_eliminated_sequence	151316	151363	.	.	.	ID=MILORD.61.151316.151363;Name=MILORD.61.151316.151363;bounded_by_ta=TRUE;common_boundary=Both;end=151363;ies_id=IESPGM.PTET51.1.61.143175;ies_left_dist=0;ies_min_dist=0;ies_right_dist=0;junction_seq=tcatcaaattcaaggTAcatgtataaaaattt;read_names=J00121:27:H3GGKBBXX:5:2205:26179:19671,J00121:27:H3GGKBBXX:5:1113:9496:33633,J00121:27:H3GGKBBXX:5:2222:28524:37906,J00121:27:H3GGKBBXX:5:1120:14316:7908,J00121:27:H3GGKBBXX:5:1125:18802:14590,J00121:27:H3GGKBBXX:5:2217:17076:13464,J00121:27:H3GGKBBXX:5:2125:22019:21922,J00121:27:H3GGKBBXX:5:2119:7638:38679,J00121:27:H3GGKBBXX:5:1217:30107:40086,J00121:27:H3GGKBBXX:5:2104:12175:1631,J00121:27:H3GGKBBXX:5:2207:17269:29729,J00121:27:H3GGKBBXX:5:1211:6015:16313,J00121:27:H3GGKBBXX:5:1118:8836:35972,J00121:27:H3GGKBBXX:5:1202:22932:40807,J00121:27:H3GGKBBXX:5:2213:6573:33000,J00121:27:H3GGKBBXX:5:1217:17848:21096,J00121:27:H3GGKBBXX:5:2120:19421:23505,J00121:27:H3GGKBBXX:5:2124:20791:44025,J00121:27:H3GGKBBXX:5:2213:17137:40473,J00121:27:H3GGKBBXX:5:1217:13291:3002,J00121:27:H3GGKBBXX:5:1107:20040:9807,J00121:27:H3GGKBBXX:5:2220:28138:42900,J00121:27:H3GGKBBXX:5:1217:30573:38961,J00121:27:H3GGKBBXX:5:1208:20689:12550,J00121:27:H3GGKBBXX:5:1214:27823:11653,J00121:27:H3GGKBBXX:5:1209:17533:12286,J00121:27:H3GGKBBXX:5:1202:20375:9789,J00121:27:H3GGKBBXX:5:2113:17695:34125,J00121:27:H3GGKBBXX:5:1118:6005:46399,J00121:27:H3GGKBBXX:5:1205:18680:9666,J00121:27:H3GGKBBXX:5:2222:25489:13306,J00121:27:H3GGKBBXX:5:2122:15361:2439,J00121:27:H3GGKBBXX:5:2202:11789:18546;sequence=TATTGTATTCTTAGCCGAATCTGGAATGAAATATTAATTAAATCACAA;start=151316;subtype=IES;support_ref=12;support_variant=33;type=IES;
scaffold51_61_with_IES	MILORD	internal_eliminated_sequence	151316	151371	.	.	.	ID=MILORD.61.151316.151371;Name=MILORD.61.151316.151371;bounded_by_ta=TRUE;common_boundary=LEFT;end=151371;ies_id=IESPGM.PTET51.1.61.143175;ies_left_dist=0;ies_min_dist=0;ies_right_dist=-8;junction_seq=tcatcaaattcaaggTAaaaatttaaatttaa;read_names=J00121:27:H3GGKBBXX:5:2205:15260:31558;sequence=TATTGTATTCTTAGCCGAATCTGGAATGAAATATTAATTAAATCACAATACATGTA;start=151316;subtype=PARTIAL_EXTERNAL;support_ref=6;support_variant=1;type=ALTERNATIVE;
scaffold51_61_with_IES	MILORD	internal_eliminated_sequence	151321	151397	.	.	.	ID=MILORD.61.151321.151397;Name=MILORD.61.151321.151397;bounded_by_ta=TRUE;common_boundary=None;end=151397;ies_id=IESPGM.PTET51.1.61.143175;ies_left_dist=-5;ies_min_dist=5;ies_right_dist=-34;junction_seq=aaattcaaggtattgTAataaaatcatcatct;read_names=J00121:27:H3GGKBBXX:5:1223:18254:39840,J00121:27:H3GGKBBXX:5:2217:23632:29782;sequence=TATTCTTAGCCGAATCTGGAATGAAATATTAATTAAATCACAATACATGTATAAAAATTTAAATTTAATATTGTTAA;start=151321;subtype=OVERLAPPING;support_ref=14;support_variant=2;type=ALTERNATIVE;
scaffold51_61_with_IES	MILORD	internal_eliminated_sequence	151321	151363	.	.	.	ID=MILORD.61.151321.151363;Name=MILORD.61.151321.151363;bounded_by_ta=TRUE;common_boundary=RIGHT;end=151363;ies_id=IESPGM.PTET51.1.61.143175;ies_left_dist=-5;ies_min_dist=0;ies_right_dist=0;junction_seq=aaattcaaggtattgTAcatgtataaaaattt;read_names=J00121:27:H3GGKBBXX:5:2107:16376:37853,J00121:27:H3GGKBBXX:5:1201:22495:22467;sequence=TATTCTTAGCCGAATCTGGAATGAAATATTAATTAAATCACAA;start=151321;subtype=PARTIAL_INTERNAL;support_ref=14;support_variant=2;type=ALTERNATIVE;
scaffold51_61_with_IES	MILORD	internal_eliminated_sequence	151321	151371	.	.	.	ID=MILORD.61.151321.151371;Name=MILORD.61.151321.151371;bounded_by_ta=TRUE;common_boundary=None;end=151371;ies_id=IESPGM.PTET51.1.61.143175;ies_left_dist=-5;ies_min_dist=5;ies_right_dist=-8;junction_seq=aaattcaaggtattgTAaaaatttaaatttaa;read_names=J00121:27:H3GGKBBXX:5:1106:8318:26951;sequence=TATTCTTAGCCGAATCTGGAATGAAATATTAATTAAATCACAATACATGTA;start=151321;subtype=OVERLAPPING;support_ref=7;support_variant=1;type=ALTERNATIVE;
scaffold51_61_with_IES	MILORD	internal_eliminated_sequence	151705	151730	.	.	.	ID=MILORD.61.151705.151730;Name=MILORD.61.151705.151730;bounded_by_ta=TRUE;common_boundary=Both;end=151730;ies_id=IESPGM.PTET51.1.61.143516;ies_left_dist=0;ies_min_dist=0;ies_right_dist=0;junction_seq=aatttttagcatcctTActttaagaatttcta;read_names=J00121:27:H3GGKBBXX:5:1208:30675:7029,J00121:27:H3GGKBBXX:5:2212:18010:41247,J00121:27:H3GGKBBXX:5:2220:21694:6695,J00121:27:H3GGKBBXX:5:1119:27925:17913,J00121:27:H3GGKBBXX:5:1117:14945:23030,J00121:27:H3GGKBBXX:5:2206:23023:6783,J00121:27:H3GGKBBXX:5:1214:6299:32701,J00121:27:H3GGKBBXX:5:1117:26514:2246,J00121:27:H3GGKBBXX:5:2201:14976:25966,J00121:27:H3GGKBBXX:5:2201:28970:14484,J00121:27:H3GGKBBXX:5:1211:8136:9367,J00121:27:H3GGKBBXX:5:2116:3843:37062;sequence=TACAGTTAGATCGATTATCGTAATAA;start=151705;subtype=IES;support_ref=6;support_variant=12;type=IES;
scaffold51_61_with_IES	MILORD	internal_eliminated_sequence	152292	152315	.	.	.	ID=MILORD.61.152292.152315;Name=MILORD.61.152292.152315;bounded_by_ta=TRUE;common_boundary=None;end=152315;ies_id=IESPGM.PTET51.1.61.143516;ies_left_dist=-587;ies_min_dist=585;ies_right_dist=-585;junction_seq=tactatggatcttagTAatttgaactctaatt;read_names=J00121:27:H3GGKBBXX:5:1215:7101:6449;sequence=TATGGCAGAGCTTAACCTTGACTA;start=152292;subtype=MAC;support_ref=102;support_variant=1;type=CRYPTIC;
scaffold51_61_with_IES	MILORD	internal_eliminated_sequence	153063	153114	.	.	.	ID=MILORD.61.153063.153114;Name=MILORD.61.153063.153114;bounded_by_ta=TRUE;common_boundary=RIGHT;end=153114;ies_id=IESPGM.PTET51.1.61.144856;ies_left_dist=8;ies_min_dist=0;ies_right_dist=0;junction_seq=ttagttgatattattTAacatataatatgtta;read_names=J00121:27:H3GGKBBXX:5:2128:25621:15715,J00121:27:H3GGKBBXX:5:1116:13200:23206;sequence=TAGTATAATATACTTAATGTAATCAAAATTAGGATTGATACTCAATTAAGTA;start=153063;subtype=PARTIAL_EXTERNAL;support_ref=8;support_variant=2;type=ALTERNATIVE;
scaffold51_61_with_IES	MILORD	internal_eliminated_sequence	153066	153119	.	.	.	ID=MILORD.61.153066.153119;Name=MILORD.61.153066.153119;bounded_by_ta=TRUE;common_boundary=None;end=153119;ies_id=IESPGM.PTET51.1.61.144856;ies_left_dist=5;ies_min_dist=5;ies_right_dist=-5;junction_seq=gttgatattatttagTAtaatatgttaaatct;read_names=J00121:27:H3GGKBBXX:5:1207:9303:25246,J00121:27:H3GGKBBXX:5:2110:7527:7398;sequence=TATAATATACTTAATGTAATCAAAATTAGGATTGATACTCAATTAAGTATAACA;start=153066;subtype=EXTERNAL;support_ref=6;support_variant=2;type=ALTERNATIVE;
scaffold51_61_with_IES	MILORD	internal_eliminated_sequence	153071	153114	.	.	.	ID=MILORD.61.153071.153114;Name=MILORD.61.153071.153114;bounded_by_ta=TRUE;common_boundary=Both;end=153114;ies_id=IESPGM.PTET51.1.61.144856;ies_left_dist=0;ies_min_dist=0;ies_right_dist=0;junction_seq=tattatttagtataaTAacatataatatgtta;read_names=J00121:27:H3GGKBBXX:5:1201:6705:31646,J00121:27:H3GGKBBXX:5:1224:23084:16207,J00121:27:H3GGKBBXX:5:1126:27306:20955,J00121:27:H3GGKBBXX:5:2228:20709:41669,J00121:27:H3GGKBBXX:5:2227:22100:18757,J00121:27:H3GGKBBXX:5:2122:25266:4444,J00121:27:H3GGKBBXX:5:1212:9983:4655,J00121:27:H3GGKBBXX:5:2211:31040:38293,J00121:27:H3GGKBBXX:5:2215:30421:37572,J00121:27:H3GGKBBXX:5:2214:5751:33334,J00121:27:H3GGKBBXX:5:2118:26179:26670,J00121:27:H3GGKBBXX:5:2213:20689:33826,J00121:27:H3GGKBBXX:5:1209:19776:30626,J00121:27:H3GGKBBXX:5:2227:3660:3231,J00121:27:H3GGKBBXX:5:1211:7740:29008,J00121:27:H3GGKBBXX:5:2207:13220:1965,J00121:27:H3GGKBBXX:5:1225:27661:40877,J00121:27:H3GGKBBXX:5:2219:12520:2228,J00121:27:H3GGKBBXX:5:1207:5629:7310,J00121:27:H3GGKBBXX:5:2128:15909:23645,J00121:27:H3GGKBBXX:5:2101:28199:28692,J00121:27:H3GGKBBXX:5:1123:12002:40332,J00121:27:H3GGKBBXX:5:2220:27661:31347,J00121:27:H3GGKBBXX:5:2225:24474:11196,J00121:27:H3GGKBBXX:5:1113:5792:13253,J00121:27:H3GGKBBXX:5:1220:17198:18986,J00121:27:H3GGKBBXX:5:1222:22110:19830,J00121:27:H3GGKBBXX:5:2222:5436:30820,J00121:27:H3GGKBBXX:5:2228:20689:41704,J00121:27:H3GGKBBXX:5:1204:23865:48122,J00121:27:H3GGKBBXX:5:1114:25814:42390,J00121:27:H3GGKBBXX:5:2212:15564:19038,J00121:27:H3GGKBBXX:5:2223:27925:45977,J00121:27:H3GGKBBXX:5:1125:16447:1613,J00121:27:H3GGKBBXX:5:1115:27580:8418,J00121:27:H3GGKBBXX:5:2211:19451:36042,J00121:27:H3GGKBBXX:5:1125:16183:1226,J00121:27:H3GGKBBXX:5:1108:24830:48386,J00121:27:H3GGKBBXX:5:2204:31335:41124,J00121:27:H3GGKBBXX:5:1216:4432:8963,J00121:27:H3GGKBBXX:5:2110:27214:9438,J00121:27:H3GGKBBXX:5:2207:23744:11653,J00121:27:H3GGKBBXX:5:2103:15158:28252,J00121:27:H3GGKBBXX:5:2212:11525:46399,J00121:27:H3GGKBBXX:5:1122:15037:15135,J00121:27:H3GGKBBXX:5:1116:12083:22854,J00121:27:H3GGKBBXX:5:2103:11424:20726;sequence=TATACTTAATGTAATCAAAATTAGGATTGATACTCAATTAAGTA;start=153071;subtype=IES;support_ref=6;support_variant=47;type=IES;
scaffold51_61_with_IES	MILORD	internal_eliminated_sequence	153982	154074	.	.	.	ID=MILORD.61.153982.154074;Name=MILORD.61.153982.154074;bounded_by_ta=TRUE;common_boundary=RIGHT;end=154074;ies_id=IESPGM.PTET51.1.61.145739;ies_left_dist=16;ies_min_dist=0;ies_right_dist=0;junction_seq=tggtttagtgtcaacTAtcatatattaacaac;read_names=J00121:27:H3GGKBBXX:5:1122:17086:6202;sequence=TAAAGAGTTTATGAATTACAAGTGATTTTATTATATTTTAGATTTTAATATAAATATTTTGTGAATAAAAATAATTAATCTGATTTATAACTG;start=153982;subtype=PARTIAL_EXTERNAL;support_ref=7;support_variant=1;type=ALTERNATIVE;
scaffold51_61_with_IES	MILORD	internal_eliminated_sequence	153998	154084	.	.	.	ID=MILORD.61.153998.154084;Name=MILORD.61.153998.154084;bounded_by_ta=TRUE;common_boundary=LEFT;end=154084;ies_id=IESPGM.PTET51.1.61.145739;ies_left_dist=0;ies_min_dist=0;ies_right_dist=-10;junction_seq=aaagagtttatgaatTAacaactaaaaaaaag;read_names=J00121:27:H3GGKBBXX:5:2111:4005:20533,J00121:27:H3GGKBBXX:5:2228:10003:43163;sequence=TACAAGTGATTTTATTATATTTTAGATTTTAATATAAATATTTTGTGAATAAAAATAATTAATCTGATTTATAACTGTATCATATAT;start=153998;subtype=PARTIAL_EXTERNAL;support_ref=2;support_variant=2;type=ALTERNATIVE;
scaffold51_61_with_IES	MILORD	internal_eliminated_sequence	153998	154074	.	.	.	ID=MILORD.61.153998.154074;Name=MILORD.61.153998.154074;bounded_by_ta=TRUE;common_boundary=Both;end=154074;ies_id=IESPGM.PTET51.1.61.145739;ies_left_dist=0;ies_min_dist=0;ies_right_dist=0;junction_seq=aaagagtttatgaatTAtcatatattaacaac;read_names=J00121:27:H3GGKBBXX:5:2217:12733:33651,J00121:27:H3GGKBBXX:5:2110:19573:9350,J00121:27:H3GGKBBXX:5:1210:25012:39137,J00121:27:H3GGKBBXX:5:1127:28757:19777,J00121:27:H3GGKBBXX:5:1202:26819:12480,J00121:27:H3GGKBBXX:5:2109:8410:13218,J00121:27:H3GGKBBXX:5:1126:18213:45818,J00121:27:H3GGKBBXX:5:2207:15128:43216,J00121:27:H3GGKBBXX:5:2121:31365:17227,J00121:27:H3GGKBBXX:5:2212:14184:45801,J00121:27:H3GGKBBXX:5:2221:25307:6413,J00121:27:H3GGKBBXX:5:2214:9912:49124,J00121:27:H3GGKBBXX:5:1213:22526:12814,J00121:27:H3GGKBBXX:5:2228:8775:4567,J00121:27:H3GGKBBXX:5:1107:22059:20797,J00121:27:H3GGKBBXX:5:1102:14215:14484,J00121:27:H3GGKBBXX:5:1107:16315:25052,J00121:27:H3GGKBBXX:5:2225:5568:27180,J00121:27:H3GGKBBXX:5:1201:16579:48685,J00121:27:H3GGKBBXX:5:1202:26697:35268,J00121:27:H3GGKBBXX:5:1216:17787:3969,J00121:27:H3GGKBBXX:5:1222:19908:44816,J00121:27:H3GGKBBXX:5:1114:22972:48614,J00121:27:H3GGKBBXX:5:1128:23794:20252,J00121:27:H3GGKBBXX:5:2212:25053:43462,J00121:27:H3GGKBBXX:5:1111:9536:8312,J00121:27:H3GGKBBXX:5:2206:9536:20129,J00121:27:H3GGKBBXX:5:2220:20740:15592,J00121:27:H3GGKBBXX:5:1127:5477:17597,J00121:27:H3GGKBBXX:5:1221:11972:16823,J00121:27:H3GGKBBXX:5:2210:11150:38257,J00121:27:H3GGKBBXX:5:2212:28787:3442,J00121:27:H3GGKBBXX:5:1205:5761:12743,J00121:27:H3GGKBBXX:5:2220:7882:6712,J00121:27:H3GGKBBXX:5:2218:20202:15117,J00121:27:H3GGKBBXX:5:1207:10399:32244,J00121:27:H3GGKBBXX:5:2102:17218:10440;sequence=TACAAGTGATTTTATTATATTTTAGATTTTAATATAAATATTTTGTGAATAAAAATAATTAATCTGATTTATAACTG;start=153998;subtype=IES;support_ref=4;support_variant=37;type=IES;
scaffold51_61_with_IES	MILORD	internal_eliminated_sequence	154010	154074	.	.	.	ID=MILORD.61.154010.154074;Name=MILORD.61.154010.154074;bounded_by_ta=TRUE;common_boundary=RIGHT;end=154074;ies_id=IESPGM.PTET51.1.61.145739;ies_left_dist=-12;ies_min_dist=0;ies_right_dist=0;junction_seq=aattacaagtgatttTAtcatatattaacaac;read_names=J00121:27:H3GGKBBXX:5:2218:18913:21043;sequence=TATTATATTTTAGATTTTAATATAAATATTTTGTGAATAAAAATAATTAATCTGATTTATAACTG;start=154010;subtype=PARTIAL_INTERNAL;support_ref=0;support_variant=1;type=ALTERNATIVE;
scaffold51_61_with_IES	MILORD	internal_eliminated_sequence	154711	158799	.	.	.	ID=MILORD.61.154711.158799;Name=MILORD.61.154711.158799;bounded_by_ta=TRUE;common_boundary=LEFT;end=158799;ies_id=IESPGM.PTET51.1.61.146375;ies_left_dist=0;ies_min_dist=0;ies_right_dist=-3981;junction_seq=ttaagttccaattgaTAcaagtgataaaatta;read_names=J00121:27:H3GGKBBXX:5:1107:12215:21465;sequence=TATTGTCATTTTTCATATAGGTTTTTATTTAATTAATATTTGTTAATTAATTTATAGAATATAATCAAAAGTCTCTTTAAAATATCACCACTGAAATACAATTAAGTGTATGATATACAAAGCACTTAAGCCATTAGCAAAATCACACATAAAGATTTTGAAATTGTCATTTTCCTACTTACTTATTGAATAAAATTATGACAACAAATAAATTTAGTTAAATTTTATAGTTGGAGCCTATTCAGAGAGAGGTTTCTTCACTATCGTGAAACCTGTAAACATGCTTCAATAGAAGGAGATAGAACTTCCAAATTTAAAAAATAAAGTAATTACTATAAATTAGGAAAACTGCAAAACTATAATTCAGTAAATGAAAACATATCCAATTTCATTAATTTGTAATGTCGATGAAATATCCTTCTCTCCATTATCTGTGGATTTAGAATAAGTAGATATTTGGTCGGGTGCTTTGACATATTATAATTCATCATTAGTAGAAGAAGTCTACGGTAGTTTAAGTATTTAATCAATTTATACAAAAACATATAACCCAATTTTGAGTTATTGTGCAAAAGTTAAGTAAGATTGCACAATCTATATCACTCCATCTGAAAATGATTCAAAAGCAGCCATCTTATATTTTGTATCTAGTTAATCAAACATAATCATCTGCAATAGATAATAAGTCATAACAAGTGATGAATCAAAAGAATAGGGCAAGTTATTTTAAAATATTAGCGATGAATTACTTGATGAAATAGAATAAATTAGTAGCCAATTTGAGAAAAAGTTTTCTTAAATTTAAATAACAACTAATGTTAAAGATAATTACATCGGTAGCTATGATAATTAACCTTTAAAAATGGCTTATTCAGCTATTGAAGACAACAACAGTAAAATGTATAGTACAATCAATTAAAAAGAGCCTTTATTGTTTGTCCCACCAAAAGTAACAGGATCAATCAATGATGCTATCTTAGACTACATGACCAGAAATTCTTGCAAATAGACCTCTACTACTCTATCAAGATATAAATCAAATTTTTAGAATTGAATATATATTTTTCATAATTTTAAATCACAAATTCCTAATTAATCTTTAAATCAAAAAAATTAAATTAATAAATAAAAGTAAGTGATTAGGGTTTTAAATAAAGTAAATTAATTGTGGTATTATTTTAAATGTAAAAGATTATAAATTAATTACATTTACATTTAAATTTAACATACTGACTCTCTCATTCAAATTAATTTATGATTATCTACTCTACTGAGTTTGATTAAACTTTAAGAATTTAGAATTCTAATCATATTATGAAATATAATAACTAAATATAAAACAAAGTATTAGAGAACATAATAATTTAATCAAAAAATAGTGCAGCATTAATTCTTCGGTTTTTTGTTTTATTAGTTTTAAAGCTTACGTTTGCTAACATCAGTATTATAGCGTTTCCAATTTTCCACTATGAAAACATCATTTTTTTATTTAAAAAACACATTCAAATTCATATTTACTTCATCATCTAAATTTTTAGCTTCCATATGGATATTGTTTAAACAAGGTCCAAAACCATGATTTTTATCATTTTTAATTTAACAACTTTCTTCATCTAGTGTTTGTGAATTCATAACTTATAAATAAAATATAAAATCATTACATAATTTTTCAAATTAAGTAATTCCTTTATATCAGAATTGATCCTATTATGATTTTCTTTTATTCAAATGGATAGCATAACAAATCTAAGTTATCATATTTTTATAATTCATTATTCACTTTGCGGTGTTAATTCTTTCTTTCTCTTTGTAACTGAATAGTAAATTTTGTAACTCTCGTTATTAGATTATAACTGAAGACTTTATTAACTAAGAACGTCTATATTATACTAAATCATCCATAAAGACGGAAAAATAAAATGAAATATGAAAATATCCACATTCTAGAATATTTAAAAAATAATATATGAATTGGAATCTCCTAGAACTTTGTCAGATTTAATTATAGACTTTAGTTAAAATCTATTATTTATTCGATGAATAGTAATTATTGTTAATTTCAAGTTATTACTTTAGCAAAGGATAACTAAAAGAAGCATCTCTCAACATATCCAGAATTCATGAATGTTTTAGTAAAATAAAAACTAATTAGATCAGCAATCTCAAAATCAATAAAATCATAATAATATTCATTATCCTGAAAAGCTAAGTCTTTTAAAATTCTTCATTACTACTTCGACTTCCATAATGACTTTTCCATTTGAAATGCTATTCAAAATCTTTCTCCTTGCAAAATCCCCCTTGTCGGTTGTTAATGGCGCCAATGTTGTTAATCTAGGAGGGTTTTCCATGTAAAATGATAAAGCTTAAAATCTCCAATCCAAAGATCTATCAAATTTTGAAAATTAATCTGTATTAGTAGCCAAATCTTCATTAGGTTTTCTTATCTCAAGATCTAAGTTCTCTCCAGTTGGTGTCCATGTTTCACTAAATAAATATCATTGATACCATGTAACTTAATGATAACCAGCGCTTCTTGGAAATATTGCTGTATAGTAGGAATAGACATATTTTCTTATTTTCTAAATAAGAATTCCATTTTCTCAAGTGTACCATAACTACAAGCATCAATTTTATTTGATGAGTCCAATCTCCAAACTTTTAATAAAGCTTTAGGCCATCCAATCAAGTTTGAAACTGAAAAGTGCAAATCAAATGGATGACCCCAAGAAAAAAGTTGTCCTGGCTAATGAATTATGTATTTCATATTTATACATTTGCATAACTAGTTTGAGTTTGAATTCCTTTATTGTTTCCTGGCTGTAGTAAATCCCATCCATCCCCACAATCTATGGCTAATTCACAAAATAGTCCATCATCCGTTTGAAAATCAAGCCCACCGACAATCTATCCTATAAAGTGCACTTCGGCCTTTAAATCGGCCTTGGTTTATTTTATTTCCTAATAATCTATTTGATTCCCGGTTTACTGATAAGGCATGCTCATTTTCAAATTTTATAGTAATTAAATATATAATATAAATTCATTAGATCCTTTTCTAGATTTGCGCTCATATGCATCTATCCTAGAGAGATTTAGAATTATGAAAATAGTACTTTTCCTTTATTAAATATATATTAGCACATTTTAGTAATACTTTTATATAGAAATTAAAATTATTGATAAATATAAAATATAATCAAATATGAGCTTCTAGATAATTCTGGTTGAATATAAGTAGGAAAATATTTAATACCTATGTTTATAAGTGAAAAAGAATTTGTGATAGCCTTTATTAATTTATTTGAAAAATATTATGTGTGATCACAGAAAAAGACAACTCACTTAAGATGATTTGGATAACTCAAATATCATGCCTAGAGCACCTCTAGTAAAGTATTATTATATTTCTATAATCAAGACCATTGAAAGCTTCTTCCATCTTAATACCTGAACTATCATTAACATATGAAGGTCCAAACTACTTTAAAAAAATTTCATTGGCAATACCATCTGAAGATGAAAAACTAGAAGGGTTTTAGTTAGCTGTCGTTGGCAAACACATCAAAAAGAGATAAAGATTTTAAACAGAAGCTGCTAGCCACACAGTAATTAATATGATGGAAAGACAATTACTAAGAAGAAATTCTTCAAAAATGCAAATAGAAAACGATTTATTTTGATTTTTATAAGCAACTTGTATATTATAGTGGTTTACATTTGAATAGAGTACCTTTTATATAAATTTTATGAACCATCTATTGTTTATATTAAATTATATAATAATTTAAATTTTTAAATTATTTAAATTGATTCATATATATAGCTTCATTATTGCATTAAGACATTCTCAAAGAACAATGGATTTTCTATTGATTATTAATTATAATTAATAATTTCTTTACTATCTTCTAGTTTTTTAATAATTCTATTCCAATTTCTCAAATCTAACTTCATTGTATATTTGGTTCCAAAAATATATTAACAATATTTTGCTCTTGACAACGCTACGTTAGCTCTTTTCTTATCTTTTAAAAATCCTTATTTATCATTTGATCGTATAGACATTTCAAAATATCAATTCAACAA;start=154711;subtype=PARTIAL_EXTERNAL;support_ref=4;support_variant=1;type=ALTERNATIVE;
scaffold51_61_with_IES	MILORD	internal_eliminated_sequence	154711	154818	.	.	.	ID=MILORD.61.154711.154818;Name=MILORD.61.154711.154818;bounded_by_ta=TRUE;common_boundary=Both;end=154818;ies_id=IESPGM.PTET51.1.61.146375;ies_left_dist=0;ies_min_dist=0;ies_right_dist=0;junction_seq=ttaagttccaattgaTAtgatatacaaagcac;read_names=J00121:27:H3GGKBBXX:5:1113:22577:40121,J00121:27:H3GGKBBXX:5:1205:28980:44042,J00121:27:H3GGKBBXX:5:2217:8115:36939,J00121:27:H3GGKBBXX:5:1111:20882:35989,J00121:27:H3GGKBBXX:5:2118:29041:22133,J00121:27:H3GGKBBXX:5:2211:11586:8629,J00121:27:H3GGKBBXX:5:1110:21105:19636,J00121:27:H3GGKBBXX:5:1124:3366:38592,J00121:27:H3GGKBBXX:5:2201:26352:44799,J00121:27:H3GGKBBXX:5:2201:12499:9051,J00121:27:H3GGKBBXX:5:1204:24616:23997,J00121:27:H3GGKBBXX:5:2209:6055:43216,J00121:27:H3GGKBBXX:5:2213:10612:46399,J00121:27:H3GGKBBXX:5:2109:27935:24155,J00121:27:H3GGKBBXX:5:1102:21887:38679,J00121:27:H3GGKBBXX:5:2206:6228:38908,J00121:27:H3GGKBBXX:5:2211:11840:8611;sequence=TATTGTCATTTTTCATATAGGTTTTTATTTAATTAATATTTGTTAATTAATTTATAGAATATAATCAAAAGTCTCTTTAAAATATCACCACTGAAATACAATTAAGTG;start=154711;subtype=IES;support_ref=8;support_variant=17;type=IES;
scaffold51_61_with_IES	MILORD	internal_eliminated_sequence	157262	157320	.	.	.	ID=MILORD.61.157262.157320;Name=MILORD.61.157262.157320;bounded_by_ta=TRUE;common_boundary=Both;end=157320;ies_id=IESPGM.PTET51.1.61.148818;ies_left_dist=0;ies_min_dist=0;ies_right_dist=0;junction_seq=ttggaaatattgctgTAccataactacaagca;read_names=J00121:27:H3GGKBBXX:5:1112:5051:1525,J00121:27:H3GGKBBXX:5:2222:1367:21834,J00121:27:H3GGKBBXX:5:1201:28726:30907,J00121:27:H3GGKBBXX:5:1118:6593:24665,J00121:27:H3GGKBBXX:5:1218:11982:31576,J00121:27:H3GGKBBXX:5:2108:17726:44236,J00121:27:H3GGKBBXX:5:2205:13088:35778,J00121:27:H3GGKBBXX:5:1108:29904:32877,J00121:27:H3GGKBBXX:5:1107:26179:16612,J00121:27:H3GGKBBXX:5:2128:4422:39822,J00121:27:H3GGKBBXX:5:1124:16356:37326,J00121:27:H3GGKBBXX:5:2210:5203:28868,J00121:27:H3GGKBBXX:5:2218:5325:40649,J00121:27:H3GGKBBXX:5:1228:11698:37554,J00121:27:H3GGKBBXX:5:2210:12154:34934,J00121:27:H3GGKBBXX:5:1123:17604:33967,J00121:27:H3GGKBBXX:5:2102:21765:10932,J00121:27:H3GGKBBXX:5:1104:19319:21395,J00121:27:H3GGKBBXX:5:2206:20172:10633,J00121:27:H3GGKBBXX:5:1102:26453:14203,J00121:27:H3GGKBBXX:5:2206:21531:2017,J00121:27:H3GGKBBXX:5:2119:16731:39981,J00121:27:H3GGKBBXX:5:1105:14631:34266;sequence=TATAGTAGGAATAGACATATTTTCTTATTTTCTAAATAAGAATTCCATTTTCTCAAGTG;start=157262;subtype=IES;support_ref=2;support_variant=23;type=IES;
scaffold51_61_with_IES	MILORD	internal_eliminated_sequence	157262	157325	.	.	.	ID=MILORD.61.157262.157325;Name=MILORD.61.157262.157325;bounded_by_ta=TRUE;common_boundary=LEFT;end=157325;ies_id=IESPGM.PTET51.1.61.148818;ies_left_dist=0;ies_min_dist=0;ies_right_dist=-5;junction_seq=ttggaaatattgctgTAactacaagcatcaat;read_names=J00121:27:H3GGKBBXX:5:1121:20446:31400,J00121:27:H3GGKBBXX:5:1204:4787:39928;sequence=TATAGTAGGAATAGACATATTTTCTTATTTTCTAAATAAGAATTCCATTTTCTCAAGTGTACCA;start=157262;subtype=PARTIAL_EXTERNAL;support_ref=2;support_variant=2;type=ALTERNATIVE;
scaffold51_61_with_IES	MILORD	internal_eliminated_sequence	157264	157320	.	.	.	ID=MILORD.61.157264.157320;Name=MILORD.61.157264.157320;bounded_by_ta=TRUE;common_boundary=RIGHT;end=157320;ies_id=IESPGM.PTET51.1.61.148818;ies_left_dist=-2;ies_min_dist=0;ies_right_dist=0;junction_seq=ggaaatattgctgtaTAccataactacaagca;read_names=J00121:27:H3GGKBBXX:5:1103:28858:41088;sequence=TAGTAGGAATAGACATATTTTCTTATTTTCTAAATAAGAATTCCATTTTCTCAAGTG;start=157264;subtype=PARTIAL_INTERNAL;support_ref=0;support_variant=1;type=ALTERNATIVE;
scaffold51_61_with_IES	MILORD	internal_eliminated_sequence	157267	157325	.	.	.	ID=MILORD.61.157267.157325;Name=MILORD.61.157267.157325;bounded_by_ta=TRUE;common_boundary=None;end=157325;ies_id=IESPGM.PTET51.1.61.148818;ies_left_dist=-5;ies_min_dist=5;ies_right_dist=-5;junction_seq=aatattgctgtatagTAactacaagcatcaat;read_names=J00121:27:H3GGKBBXX:5:2208:7720:28973;sequence=TAGGAATAGACATATTTTCTTATTTTCTAAATAAGAATTCCATTTTCTCAAGTGTACCA;start=157267;subtype=OVERLAPPING;support_ref=0;support_variant=1;type=ALTERNATIVE;
scaffold51_61_with_IES	MILORD	internal_eliminated_sequence	157273	157320	.	.	.	ID=MILORD.61.157273.157320;Name=MILORD.61.157273.157320;bounded_by_ta=TRUE;common_boundary=RIGHT;end=157320;ies_id=IESPGM.PTET51.1.61.148818;ies_left_dist=-11;ies_min_dist=0;ies_right_dist=0;junction_seq=gctgtatagtaggaaTAccataactacaagca;read_names=J00121:27:H3GGKBBXX:5:1201:25530:25966;sequence=TAGACATATTTTCTTATTTTCTAAATAAGAATTCCATTTTCTCAAGTG;start=157273;subtype=PARTIAL_INTERNAL;support_ref=0;support_variant=1;type=ALTERNATIVE;
scaffold51_61_with_IES	MILORD	internal_eliminated_sequence	158770	158799	.	.	.	ID=MILORD.61.158770.158799;Name=MILORD.61.158770.158799;bounded_by_ta=TRUE;common_boundary=Both;end=158799;ies_id=IESPGM.PTET51.1.61.150267;ies_left_dist=0;ies_min_dist=0;ies_right_dist=0;junction_seq=tttatcatttgatcgTAcaagtgataaaatta;read_names=J00121:27:H3GGKBBXX:5:1202:18730:36692,J00121:27:H3GGKBBXX:5:2114:3244:30151,J00121:27:H3GGKBBXX:5:1215:17137:38644,J00121:27:H3GGKBBXX:5:1227:25408:33703,J00121:27:H3GGKBBXX:5:1119:14631:35567,J00121:27:H3GGKBBXX:5:1103:6969:26652,J00121:27:H3GGKBBXX:5:2111:22161:1701,J00121:27:H3GGKBBXX:5:1128:30847:48720,J00121:27:H3GGKBBXX:5:1103:27367:34319,J00121:27:H3GGKBBXX:5:2106:5548:32209,J00121:27:H3GGKBBXX:5:1203:18507:4549,J00121:27:H3GGKBBXX:5:2226:28036:37660,J00121:27:H3GGKBBXX:5:1106:16518:32543,J00121:27:H3GGKBBXX:5:2227:29234:14941,J00121:27:H3GGKBBXX:5:1108:16143:42372,J00121:27:H3GGKBBXX:5:1220:20791:28340,J00121:27:H3GGKBBXX:5:2212:4371:19021,J00121:27:H3GGKBBXX:5:2218:27245:6677,J00121:27:H3GGKBBXX:5:2212:4330:19056,J00121:27:H3GGKBBXX:5:2109:18365:14959,J00121:27:H3GGKBBXX:5:1202:28270:8981,J00121:27:H3GGKBBXX:5:2216:6583:31646,J00121:27:H3GGKBBXX:5:2102:20994:8471,J00121:27:H3GGKBBXX:5:2206:8410:44201,J00121:27:H3GGKBBXX:5:2119:25449:36130,J00121:27:H3GGKBBXX:5:1203:10307:7890,J00121:27:H3GGKBBXX:5:2224:13047:1420,J00121:27:H3GGKBBXX:5:1221:25449:47383,J00121:27:H3GGKBBXX:5:1222:29883:35374,J00121:27:H3GGKBBXX:5:2219:27052:10528,J00121:27:H3GGKBBXX:5:2113:7994:26283,J00121:27:H3GGKBBXX:5:2210:23409:21447,J00121:27:H3GGKBBXX:5:1219:15625:36130,J00121:27:H3GGKBBXX:5:2126:24008:19531,J00121:27:H3GGKBBXX:5:1117:4716:28164,J00121:27:H3GGKBBXX:5:1109:18933:14256,J00121:27:H3GGKBBXX:5:1113:8136:48509,J00121:27:H3GGKBBXX:5:1116:25905:36780,J00121:27:H3GGKBBXX:5:1220:23764:31136,J00121:27:H3GGKBBXX:5:1102:24962:21360,J00121:27:H3GGKBBXX:5:1121:11322:13517,J00121:27:H3GGKBBXX:5:1105:13474:48122,J00121:27:H3GGKBBXX:5:2220:19512:29641,J00121:27:H3GGKBBXX:5:1113:28889:38117,J00121:27:H3GGKBBXX:5:1112:25560:5376,J00121:27:H3GGKBBXX:5:1101:24231:21113,J00121:27:H3GGKBBXX:5:1126:11870:16225,J00121:27:H3GGKBBXX:5:1221:7923:42829,J00121:27:H3GGKBBXX:5:1216:30553:4919,J00121:27:H3GGKBBXX:5:1111:4777:19408,J00121:27:H3GGKBBXX:5:1101:27387:17614,J00121:27:H3GGKBBXX:5:1228:12347:14308,J00121:27:H3GGKBBXX:5:1210:27945:38592,J00121:27:H3GGKBBXX:5:1206:6187:40315,J00121:27:H3GGKBBXX:5:2214:21257:32877;sequence=TATAGACATTTCAAAATATCAATTCAACAA;start=158770;subtype=IES;support_ref=6;support_variant=55;type=IES;
scaffold51_61_with_IES	MILORD	internal_eliminated_sequence	159152	159196	.	.	.	ID=MILORD.61.159152.159196;Name=MILORD.61.159152.159196;bounded_by_ta=TRUE;common_boundary=Both;end=159196;ies_id=IESPGM.PTET51.1.61.150619;ies_left_dist=0;ies_min_dist=0;ies_right_dist=0;junction_seq=atccattctgggaatTAcatatcttgtattcc;read_names=J00121:27:H3GGKBBXX:5:1222:13393:38732,J00121:27:H3GGKBBXX:5:1208:18335:43603,J00121:27:H3GGKBBXX:5:1120:20953:43919,J00121:27:H3GGKBBXX:5:2103:26443:30257,J00121:27:H3GGKBBXX:5:2205:3133:21236,J00121:27:H3GGKBBXX:5:1209:22485:48896,J00121:27:H3GGKBBXX:5:1115:9475:1244,J00121:27:H3GGKBBXX:5:2203:10186:12779,J00121:27:H3GGKBBXX:5:2202:13068:25369,J00121:27:H3GGKBBXX:5:2213:8714:40227,J00121:27:H3GGKBBXX:5:1205:28798:30151,J00121:27:H3GGKBBXX:5:1219:3143:25755,J00121:27:H3GGKBBXX:5:2228:11464:48860,J00121:27:H3GGKBBXX:5:1225:25175:37660,J00121:27:H3GGKBBXX:5:1108:18101:19847,J00121:27:H3GGKBBXX:5:1115:30888:36728,J00121:27:H3GGKBBXX:5:2227:15270:31751,J00121:27:H3GGKBBXX:5:2103:6816:8066,J00121:27:H3GGKBBXX:5:2227:3285:42249,J00121:27:H3GGKBBXX:5:1123:15859:30028,J00121:27:H3GGKBBXX:5:2128:15412:40367;sequence=TATACTTGATTTATATAAAAGTGTTGTTATAATAATTTTCTAGAA;start=159152;subtype=IES;support_ref=10;support_variant=21;type=IES;
scaffold51_61_with_IES	MILORD	internal_eliminated_sequence	159249	159275	.	.	.	ID=MILORD.61.159249.159275;Name=MILORD.61.159249.159275;bounded_by_ta=TRUE;common_boundary=Both;end=159275;ies_id=IESPGM.PTET51.1.61.150671;ies_left_dist=0;ies_min_dist=0;ies_right_dist=0;junction_seq=aaaataattcagaagTAatttcagcaaggttt;read_names=J00121:27:H3GGKBBXX:5:2108:4066:8330,J00121:27:H3GGKBBXX:5:1107:8806:9684,J00121:27:H3GGKBBXX:5:1213:17147:48438,J00121:27:H3GGKBBXX:5:1126:20151:44042,J00121:27:H3GGKBBXX:5:1112:13738:15100,J00121:27:H3GGKBBXX:5:1124:27620:23681,J00121:27:H3GGKBBXX:5:1219:1164:9561;sequence=TATAGTTTTTATTTATTAAATTTGTTA;start=159249;subtype=IES;support_ref=3;support_variant=7;type=IES;
scaffold51_61_with_IES	MILORD	internal_eliminated_sequence	159792	159818	.	.	.	ID=MILORD.61.159792.159818;Name=MILORD.61.159792.159818;bounded_by_ta=TRUE;common_boundary=Both;end=159818;ies_id=IESPGM.PTET51.1.61.151187;ies_left_dist=0;ies_min_dist=0;ies_right_dist=0;junction_seq=gatataagagtaaatTAttcatctttttcaat;read_names=J00121:27:H3GGKBBXX:5:2202:29518:16489,J00121:27:H3GGKBBXX:5:1102:16884:33492,J00121:27:H3GGKBBXX:5:2223:10947:45748,J00121:27:H3GGKBBXX:5:1112:19634:38574,J00121:27:H3GGKBBXX:5:1222:27570:37132,J00121:27:H3GGKBBXX:5:1110:27996:13324,J00121:27:H3GGKBBXX:5:2226:20628:27145,J00121:27:H3GGKBBXX:5:1108:17046:41053,J00121:27:H3GGKBBXX:5:2214:17665:2070,J00121:27:H3GGKBBXX:5:1105:19553:15961,J00121:27:H3GGKBBXX:5:1218:15432:17544,J00121:27:H3GGKBBXX:5:1211:23389:24507,J00121:27:H3GGKBBXX:5:1217:12327:20955,J00121:27:H3GGKBBXX:5:2215:12895:25386,J00121:27:H3GGKBBXX:5:2106:12276:5253,J00121:27:H3GGKBBXX:5:1104:27245:9737,J00121:27:H3GGKBBXX:5:1128:24393:19003,J00121:27:H3GGKBBXX:5:1226:27133:28498,J00121:27:H3GGKBBXX:5:2113:3884:22397,J00121:27:H3GGKBBXX:5:2111:25530:18159,J00121:27:H3GGKBBXX:5:1219:13352:28112,J00121:27:H3GGKBBXX:5:2224:13169:16014,J00121:27:H3GGKBBXX:5:1123:22942:43814,J00121:27:H3GGKBBXX:5:1212:5873:33862,J00121:27:H3GGKBBXX:5:2119:4340:24032,J00121:27:H3GGKBBXX:5:2110:7902:26758,J00121:27:H3GGKBBXX:5:2111:25550:18159,J00121:27:H3GGKBBXX:5:1212:14600:46416,J00121:27:H3GGKBBXX:5:1124:17614:37959,J00121:27:H3GGKBBXX:5:1124:23987:46961,J00121:27:H3GGKBBXX:5:1128:22972:29976,J00121:27:H3GGKBBXX:5:2220:9354:34336,J00121:27:H3GGKBBXX:5:1106:21501:17931,J00121:27:H3GGKBBXX:5:1103:25915:14361,J00121:27:H3GGKBBXX:5:2214:15250:9631,J00121:27:H3GGKBBXX:5:2119:16336:39295,J00121:27:H3GGKBBXX:5:1128:23673:39910,J00121:27:H3GGKBBXX:5:1113:5233:16542,J00121:27:H3GGKBBXX:5:2128:24332:40455,J00121:27:H3GGKBBXX:5:1211:18182:31417,J00121:27:H3GGKBBXX:5:1219:21044:9438,J00121:27:H3GGKBBXX:5:1206:7984:13253,J00121:27:H3GGKBBXX:5:1124:21734:29835,J00121:27:H3GGKBBXX:5:1116:23703:43937,J00121:27:H3GGKBBXX:5:1115:20699:38978,J00121:27:H3GGKBBXX:5:1124:23378:5780,J00121:27:H3GGKBBXX:5:1124:12337:33563,J00121:27:H3GGKBBXX:5:2211:29366:39295,J00121:27:H3GGKBBXX:5:1106:11972:23892,J00121:27:H3GGKBBXX:5:2115:21399:15363,J00121:27:H3GGKBBXX:5:1109:24271:27971;sequence=TATAGTTGAAATCACATATTGTAATTA;start=159792;subtype=IES;support_ref=6;support_variant=51;type=IES;
scaffold51_61_with_IES	MILORD	internal_eliminated_sequence	159939	160019	.	.	.	ID=MILORD.61.159939.160019;Name=MILORD.61.159939.160019;bounded_by_ta=TRUE;common_boundary=RIGHT;end=160019;ies_id=IESPGM.PTET51.1.61.151310;ies_left_dist=3;ies_min_dist=0;ies_right_dist=0;junction_seq=ttatctctaactttgTAaaaaaaatgatttta;read_names=J00121:27:H3GGKBBXX:5:1221:14763:39875;sequence=TATTACTCTAGATTTATATGATTTTCATATTTTTGATAGTGAATTAATAATTATTAATTTTTTAAATATCAGAAACAACTA;start=159939;subtype=PARTIAL_EXTERNAL;support_ref=34;support_variant=1;type=ALTERNATIVE;
scaffold51_61_with_IES	MILORD	internal_eliminated_sequence	159942	160019	.	.	.	ID=MILORD.61.159942.160019;Name=MILORD.61.159942.160019;bounded_by_ta=TRUE;common_boundary=Both;end=160019;ies_id=IESPGM.PTET51.1.61.151310;ies_left_dist=0;ies_min_dist=0;ies_right_dist=0;junction_seq=tctctaactttgtatTAaaaaaaatgatttta;read_names=J00121:27:H3GGKBBXX:5:2111:7669:12110,J00121:27:H3GGKBBXX:5:1113:26849:34758,J00121:27:H3GGKBBXX:5:1219:6512:11653,J00121:27:H3GGKBBXX:5:2109:30330:25879,J00121:27:H3GGKBBXX:5:2102:26098:44851,J00121:27:H3GGKBBXX:5:2201:22201:31031,J00121:27:H3GGKBBXX:5:2115:3934:29026,J00121:27:H3GGKBBXX:5:2214:3204:35743,J00121:27:H3GGKBBXX:5:2228:30147:24894,J00121:27:H3GGKBBXX:5:1123:26626:46997,J00121:27:H3GGKBBXX:5:1221:16082:22784,J00121:27:H3GGKBBXX:5:1228:25926:7310,J00121:27:H3GGKBBXX:5:2211:7090:24085,J00121:27:H3GGKBBXX:5:1217:5822:35462,J00121:27:H3GGKBBXX:5:2212:14854:2545;sequence=TACTCTAGATTTATATGATTTTCATATTTTTGATAGTGAATTAATAATTATTAATTTTTTAAATATCAGAAACAACTA;start=159942;subtype=IES;support_ref=68;support_variant=15;type=IES;
scaffold51_61_with_IES	MILORD	internal_eliminated_sequence	159953	160019	.	.	.	ID=MILORD.61.159953.160019;Name=MILORD.61.159953.160019;bounded_by_ta=TRUE;common_boundary=RIGHT;end=160019;ies_id=IESPGM.PTET51.1.61.151310;ies_left_dist=-11;ies_min_dist=0;ies_right_dist=0;junction_seq=gtattactctagattTAaaaaaaatgatttta;read_names=J00121:27:H3GGKBBXX:5:2105:31680:23118;sequence=TATATGATTTTCATATTTTTGATAGTGAATTAATAATTATTAATTTTTTAAATATCAGAAACAACTA;start=159953;subtype=PARTIAL_INTERNAL;support_ref=36;support_variant=1;type=ALTERNATIVE;
scaffold51_61_with_IES	MILORD	internal_eliminated_sequence	160404	160429	.	.	.	ID=MILORD.61.160404.160429;Name=MILORD.61.160404.160429;bounded_by_ta=TRUE;common_boundary=Both;end=160429;ies_id=IESPGM.PTET51.1.61.151694;ies_left_dist=0;ies_min_dist=0;ies_right_dist=0;junction_seq=atgtctaattgcttgTAactaaatagcgttaa;read_names=J00121:27:H3GGKBBXX:5:2222:9232:41088,J00121:27:H3GGKBBXX:5:2104:22201:16049,J00121:27:H3GGKBBXX:5:1206:4898:47436,J00121:27:H3GGKBBXX:5:2210:11830:6554,J00121:27:H3GGKBBXX:5:1118:23693:7627,J00121:27:H3GGKBBXX:5:2111:22171:44728,J00121:27:H3GGKBBXX:5:2219:23043:39172,J00121:27:H3GGKBBXX:5:1207:30076:16471,J00121:27:H3GGKBBXX:5:2210:15828:16928,J00121:27:H3GGKBBXX:5:2104:12621:35708,J00121:27:H3GGKBBXX:5:2128:25286:44218,J00121:27:H3GGKBBXX:5:2208:23876:13113,J00121:27:H3GGKBBXX:5:1127:23937:39559,J00121:27:H3GGKBBXX:5:1114:23439:19988,J00121:27:H3GGKBBXX:5:2228:27661:12779,J00121:27:H3GGKBBXX:5:1216:15919:39734,J00121:27:H3GGKBBXX:5:1208:3194:33053,J00121:27:H3GGKBBXX:5:1225:3305:7679,J00121:27:H3GGKBBXX:5:2128:25733:30187,J00121:27:H3GGKBBXX:5:1108:18274:32631,J00121:27:H3GGKBBXX:5:2104:24830:41493,J00121:27:H3GGKBBXX:5:1110:20496:45836,J00121:27:H3GGKBBXX:5:2226:30624:46645,J00121:27:H3GGKBBXX:5:2219:28726:22116,J00121:27:H3GGKBBXX:5:1220:27235:41510,J00121:27:H3GGKBBXX:5:2201:21937:6343,J00121:27:H3GGKBBXX:5:1119:13372:10000,J00121:27:H3GGKBBXX:5:1215:3356:19337,J00121:27:H3GGKBBXX:5:2111:19583:15487,J00121:27:H3GGKBBXX:5:2218:2889:3125,J00121:27:H3GGKBBXX:5:1126:11657:6325,J00121:27:H3GGKBBXX:5:1119:5680:28006,J00121:27:H3GGKBBXX:5:2122:15990:38381,J00121:27:H3GGKBBXX:5:2128:24241:30661,J00121:27:H3GGKBBXX:5:1211:9841:27373,J00121:27:H3GGKBBXX:5:1222:4716:8646,J00121:27:H3GGKBBXX:5:1110:28260:9385,J00121:27:H3GGKBBXX:5:2219:28747:22116,J00121:27:H3GGKBBXX:5:1208:9394:6519,J00121:27:H3GGKBBXX:5:1102:16122:1754,J00121:27:H3GGKBBXX:5:1211:10054:27742,J00121:27:H3GGKBBXX:5:2205:28777:19707,J00121:27:H3GGKBBXX:5:2226:3813:42284,J00121:27:H3GGKBBXX:5:1115:20456:6835,J00121:27:H3GGKBBXX:5:1114:27570:2949,J00121:27:H3GGKBBXX:5:1219:18314:32349,J00121:27:H3GGKBBXX:5:2226:26291:40860,J00121:27:H3GGKBBXX:5:2102:22049:23663,J00121:27:H3GGKBBXX:5:2211:6471:25580,J00121:27:H3GGKBBXX:5:1111:11962:27813,J00121:27:H3GGKBBXX:5:1117:18213:10897,J00121:27:H3GGKBBXX:5:1114:23531:5692,J00121:27:H3GGKBBXX:5:1225:7111:16735,J00121:27:H3GGKBBXX:5:1206:24373:46786,J00121:27:H3GGKBBXX:5:1203:10064:3283,J00121:27:H3GGKBBXX:5:2104:6664:13922,J00121:27:H3GGKBBXX:5:2104:24860:48860,J00121:27:H3GGKBBXX:5:1220:21572:4409,J00121:27:H3GGKBBXX:5:1120:29264:36692,J00121:27:H3GGKBBXX:5:2120:15179:21957,J00121:27:H3GGKBBXX:5:2205:28463:17509,J00121:27:H3GGKBBXX:5:2220:8237:1209,J00121:27:H3GGKBBXX:5:2120:25662:4954,J00121:27:H3GGKBBXX:5:1224:23023:39840,J00121:27:H3GGKBBXX:5:1113:25743:42020,J00121:27:H3GGKBBXX:5:1102:11393:33686,J00121:27:H3GGKBBXX:5:1127:5264:2914,J00121:27:H3GGKBBXX:5:1216:12124:18177,J00121:27:H3GGKBBXX:5:2114:24413:12005,J00121:27:H3GGKBBXX:5:1117:13788:10616,J00121:27:H3GGKBBXX:5:2217:15554:13148;sequence=TATAATATTTTAAATCTTTTACTCGA;start=160404;subtype=IES;support_ref=15;support_variant=71;type=IES;
scaffold51_61_with_IES	MILORD	internal_eliminated_sequence	161109	161164	.	.	.	ID=MILORD.61.161109.161164;Name=MILORD.61.161109.161164;bounded_by_ta=TRUE;common_boundary=Both;end=161164;ies_id=IESPGM.PTET51.1.61.152373;ies_left_dist=0;ies_min_dist=0;ies_right_dist=0;junction_seq=cttctcaatgaatgaTAggcttcattctaaag;read_names=J00121:27:H3GGKBBXX:5:1120:4269:44974,J00121:27:H3GGKBBXX:5:1204:15189:6677,J00121:27:H3GGKBBXX:5:2103:30411:3864,J00121:27:H3GGKBBXX:5:1224:6756:34371,J00121:27:H3GGKBBXX:5:1224:13474:23505,J00121:27:H3GGKBBXX:5:1107:21927:25843,J00121:27:H3GGKBBXX:5:1224:13514:23470,J00121:27:H3GGKBBXX:5:2211:24261:11214,J00121:27:H3GGKBBXX:5:2111:18690:5358,J00121:27:H3GGKBBXX:5:1121:17919:47489,J00121:27:H3GGKBBXX:5:2116:21745:15012,J00121:27:H3GGKBBXX:5:1110:28209:34196,J00121:27:H3GGKBBXX:5:2111:18629:5429,J00121:27:H3GGKBBXX:5:1221:9607:25105,J00121:27:H3GGKBBXX:5:2211:24271:11196;sequence=TACATTAAATGAGAAAATTTGAAATATTGAATAAAAAAACAAAAAAAATTCAACTG;start=161109;subtype=IES;support_ref=2;support_variant=15;type=IES;
scaffold51_61_with_IES	MILORD	internal_eliminated_sequence	161109	161176	.	.	.	ID=MILORD.61.161109.161176;Name=MILORD.61.161109.161176;bounded_by_ta=TRUE;common_boundary=LEFT;end=161176;ies_id=IESPGM.PTET51.1.61.152373;ies_left_dist=0;ies_min_dist=0;ies_right_dist=-12;junction_seq=cttctcaatgaatgaTAaagaagtggaaatat;read_names=J00121:27:H3GGKBBXX:5:1202:25682:5376;sequence=TACATTAAATGAGAAAATTTGAAATATTGAATAAAAAAACAAAAAAAATTCAACTGTAGGCTTCATTC;start=161109;subtype=PARTIAL_EXTERNAL;support_ref=1;support_variant=1;type=ALTERNATIVE;
scaffold51_61_with_IES	MILORD	internal_eliminated_sequence	162545	162572	.	.	.	ID=MILORD.61.162545.162572;Name=MILORD.61.162545.162572;bounded_by_ta=TRUE;common_boundary=Both;end=162572;ies_id=IESPGM.PTET51.1.61.153753;ies_left_dist=0;ies_min_dist=0;ies_right_dist=0;junction_seq=tagggtcaaaattatTActttcaaagtataaa;read_names=J00121:27:H3GGKBBXX:5:2222:27093:39576,J00121:27:H3GGKBBXX:5:1223:17594:14185,J00121:27:H3GGKBBXX:5:1226:12195:6624,J00121:27:H3GGKBBXX:5:1111:26849:44781,J00121:27:H3GGKBBXX:5:1107:30990:13060,J00121:27:H3GGKBBXX:5:2213:10318:13746,J00121:27:H3GGKBBXX:5:1102:13717:19953,J00121:27:H3GGKBBXX:5:1104:8055:47032,J00121:27:H3GGKBBXX:5:2215:30513:21905,J00121:27:H3GGKBBXX:5:1102:13738:20023,J00121:27:H3GGKBBXX:5:2225:30391:38890,J00121:27:H3GGKBBXX:5:2216:30513:29747,J00121:27:H3GGKBBXX:5:2206:17563:24226,J00121:27:H3GGKBBXX:5:1213:9465:38926,J00121:27:H3GGKBBXX:5:2118:18548:29518,J00121:27:H3GGKBBXX:5:2228:13332:26353,J00121:27:H3GGKBBXX:5:1113:12449:41458,J00121:27:H3GGKBBXX:5:1215:26859:8435,J00121:27:H3GGKBBXX:5:1118:4797:20006,J00121:27:H3GGKBBXX:5:2118:15534:29044,J00121:27:H3GGKBBXX:5:2119:3427:2439,J00121:27:H3GGKBBXX:5:1207:10663:27672,J00121:27:H3GGKBBXX:5:1114:5467:31576,J00121:27:H3GGKBBXX:5:1210:9516:7926,J00121:27:H3GGKBBXX:5:2107:28026:13130,J00121:27:H3GGKBBXX:5:2124:7121:12919,J00121:27:H3GGKBBXX:5:1206:21481:6536,J00121:27:H3GGKBBXX:5:2208:13606:40543,J00121:27:H3GGKBBXX:5:2225:19948:46997,J00121:27:H3GGKBBXX:5:1220:18903:22854,J00121:27:H3GGKBBXX:5:1225:7151:6009;sequence=TATAGTGAATTTTAATTACCAATCCCTA;start=162545;subtype=IES;support_ref=3;support_variant=31;type=IES;
scaffold51_61_with_IES	MILORD	internal_eliminated_sequence	164044	173712	.	.	.	ID=MILORD.61.164044.173712;Name=MILORD.61.164044.173712;bounded_by_ta=TRUE;common_boundary=None;end=173712;ies_id=IESPGM.PTET51.1.61.164240;ies_left_dist=9450;ies_min_dist=108;ies_right_dist=-108;junction_seq=attgacttaattataTAaataattctttgaaa;read_names=J00121:27:H3GGKBBXX:5:2225:7446:29272;sequence=TATTAAAACCTTATCCAGTTGATATTAAAAACACAGAGTATACAGATTATTTAATGATCGATCTTTTTAGATATAATTATTTATTCATTGTAAAATGTATTAAGTAAAGAAGGCTTTTAGAATGTTTCTAATGAAAACTTAGTCATTTATTTATCGATGATATAAGCTTTATAGAGGGATAAAGTATGATTTAACATAAAAAATAGAATTTTATTTAGAGATACAATATAAAAAAAGTGATATAAAATTATGAAACCATTAAATAAAAATGTTTAGGTAATTCATAATTGGCATGATGCTCCAGTCAGAGTGAATCTTAAAAAGTATTGGAAAAAGAATCCTCTCGATTATGTTCAACTTCCTAAACCGTATTCACAAAAGAATAAGATAACATACTCGAAAAGAATCATCAATGATTTCGTTGAAGTTGTGAATAATCGACAAGAGATGGTTAATGGTATAGTTGAAACAGCCAATCATTTTCAGATGGCATCATCAAAAATATAAGATTGCTTTGCAGAGTTTTATGGTCCTGATACACATTATCAATAAGAATTAGATAGAGTTTTAGACAATGTCAAACCTGAATTTAGATACATAAAGGCAATTGCACATCAGAATCTAAAAAAAATACATAGTCTTTTAAGAAAACAAAAGCAGGAAACACAATAGGATCTACACCCATTAAAAATATTGACTAAAAAAGATAAATTGTTTTTACTTAGCGATCCAAAAAATGCTGATATATTAAAAAGTGATTCCAGATAATCCAGAACAGAAACCATTCCTATTACTCCTGGAGAAGATAAGTTTACATCATAATATAAAATGATGATACAAAAAGAACATTAAAGAGAACAACAAAAATAGAATATGATTTAAATAAGATTGTTTGATAGTTAACTGAAATATTAAGGTGATGATTTTGTAAAATAGAATATATTCAAATCAAACATGAAACATACCTACACTCCTAAAAATATTGATAGCAATTATTATGTTAATAATTTGAGACATTCTACTTAGGAATCTGTCGAATTTAAAACTCCATCTCATTTTAAAACTGCTATACACAGTCGCCAAATAAGCAAATATACATCTCCTAATGGTTCTCAAGATCTGGTCATTGGTTATGATACTATTAAAGAAGATAAACTGGGACTTCAATAGCATTTAGGTGAAGGAATGAAAAAGAGATCCTATCGCTCCTTTAAGGATTTAATAAACCAGCCTAAAGAATTTGAAATCAGAAATGTGACAGAAATGAAAAAATTCACAAGAACAACATCCTAACCAATACTCAGTCAAATATGATTTTAAAATTATCATTTTAACTTAATTTAAAAATAAGCAATACTTCTTTTTCATAATATTTACAGGATACTGTAATGCTTTGATGTTTATAATCAGACCCAAAGCAAAAACTAAATAATTATGTTATAAGATGCTTATTCCTTTGTGTGGGTGCTTAGAGCCACTAGTAAAGAATTTAAATATTTGGGAATCTATAGGGGCTCATTAAAATCTTAGGTCACGAAGTATTAAAGAAGGAGGATTTAATTGACATTAAATTAAATAAGAAGAAAAACCACTTTGCTTTAAGATCCATAAAATTATGATTAATCAAGAAGAGGCTTAGAATCATTACTGAAATATAAACAATTTCAACGAATTATACAAATTTAATATATATTTACTATCATATTCATTAAAAATACATCAAATTATACAATCTTTATAATTATTTTGCCATACTTATAAATAATTAATTAATAACATATTAGCAATTGATCCTATTTTTCAGTTAGTTTCTAAACTAAGTCTTAAATTGCAATTGAAAATCAATACTATGGATGGGGTTCTATTCTTTATTCAAAATTGTCTTTGGAAGAATTTTTGCATTTTTAATAATATATAATTTTAATATAATTATTAAGCATTTCTGATTTAAATAAATTTATTGACATTTCATTTTTTAGATGCCTTTCTGTTTTTCTATAACTTAACATCTGAAATAACAATAAAACTTTTACAATTAGAGAAGGTCTCTTAATATTTTTTCTTTTTTAATTTATTTTATTAATATTTATTTAATAATTGCGTTAGTTAATTTATAAAATCTATTAGTATATTTGATGCTATGATCAATGAAAATAATCCTATATGAATCCATCCAAATAAGCTAATAATGTTATCATCCACAACTAATATGTAAGGAAAAAGGGATGAGACTATTATTAGAAATGTCATTTCTCTAACAATGATTTTGATTTTCTCTAATTTTTAAGTACATGGTTGGGCAACCAAAAGATAATATAAGTAAAAATTAGATAATATTGTTAATGATATAACCTATATAACTGGGGAATTACTCAGAAAACAAACAATCCCCATATAAACGGCAACTTTTACCATTGAAAAGGGAATGAAGTATCTGGCCCAATAGGTTTATTTAACATTTTCGTAAAATATTGAAAATCGATTTTTAGTTGCTATTTTGTATTATTTTTGTAAAACTACAATTGATTTAAATAGAAATAAGTGAGGTATTATAATAGCAATTAATGCATTAAAAGAGTTAAAAGTGATAAATATATCCTACAATTAGAAATTAAATTGATATTCTGGACATTAGATATAAGCACTGTACATTAACTAATATTATGTCGATATAAAAACTTTTATCATTCCTGAATAGAAAAAGTAATTTGATGTTTTTTCAGAAAACTATTTTATCATTCTGAAGATTATATACAACATTTTTAGTCTTTTAAAGTGTTTAAAAGATGAAAATTTAGTATAGACATAATGGCTACGCCTTTTGATTATTTTTGAAATTAAAAACAGTGTAAATGTAGTGAACATGGTTAAATAAAAGCTCTTAGCATTTACAAGGAAAAAAGCATTATTTAATTCAGGATCATCTTATTTTAGATTATTTGATTAAATAAATGGAGTTTTACCAAAATTCAATTTGGAGAAATAATAATCAATCTGTAATTTATCATATAAAGGTTAAAATGAGATTATTTTAAATACTTTTAAATACTGCTCCAGATGACTTGGGTATGGCACAGCTAAATATCTTACATAAGACAATTGTTACAAAAGTGCCAGCATATTGAAAAATAAATCAAAGTTCCCTGTTAATACTGATAGAGTGGAAGATGCAATAAAGACATAAATCATAATTTCATTAAATTATATTGCACTATCTAATCGATTCTTTGCATCAAGGGATAAAATTAAAGGATTACCTAAACTTATAGTTTTAGATAACACAATTAACTCTTGATTGAGATTATTAATAAGAATTGATTCTATAAATGAAACAGTAGCAAAAGGTTCATCAACTGATTCTAATAACGATATTTATATTTTGTATTAAACATTAGTTAATGTTGGTGTAGCTTATTTAATAGGAACTATAGTGTAATCAAAGTTTACATTCTTTGTTACATTAATTTTAATATAATCTTCTAAATTGCAAAGCATTTTCAACTTTATTTATTAATTAAATTACATCATAATAATTTATTCACTATCTCTTTTTTAAGATTGGTTCTCAAAGAGCACTTTTGGTGCTACTTAATTTATACATTCACTTAGTCCAGTAATTTATGATTAATTACAAATCCAATTTTCTTCAACCTTACAATTAGCATCACAACCATCAAAATCATCATTATTTCCATCATCACATTGTTCATATTCCCCAACTAACTGACCATTTCCACAAACAGATTTGCATTAATTATTGTATATTCAAGATCTTTTTTGTGTCTATATTATTCCCAACCTTTTTAACAAAGTTAGCATTAACCTTAAGAGCATATAAGACATTGTTTATGACATTAAAATCTACAGCCAAAACAGCCATCCTCTTTGATTTCATTCATGTCGTCGCATTCTTCCTATCCATTAATTAAACCATCCCCACAAATTTCATAACATTAAGCATCTGAACTTAATTCATAACCAATGGAGCACTCCAAACACATTTTAGACTCACAAACATTACATCCATATTAACATTATACTTTACATTTATAACACCCATCATAAGGTAATAAGTTTCCATCATCACATTCTTCATTCAATCCTGCAATTCCATCTCCACAAATAGTATCACACTATAGATAAATACATTATTTCTTATCCTCATCCCATAAACAGTTCATGTTAAATTAATCAGTTAGACATCCTTCTTTGGTTGATATTGAATTGCATGTTTTCAGTTAACTACAACCTCCATTCAGTTTTGCAGTGCATCCTTGGAAATACTATTAACATTATTAATGAGTTTAAATGCTATTAGGCGCAGAATCACAGGATTTGAGAACACATTAATTTTCCTCTTCTAACCATTAACAATCTAAAAAATCAATTGAGTAAGTGCATCCTGAAGAATAGATGGCATTTTCACATTATTTTCTTTAAATACATTAGAAACCATTTGTAGTGCATTAACTATTTGAAAGTACAGATTAACATTTCGTATCTGTGTTGTATTTAAAATCTTCACATTTCGATTATCTACATTAAGAAGGTTAGCAATTGTAATGAAAAGATTAACATTCAAATAATTAATTATAATTTTAAGGAGCTTAGTCACAAATTAGTTCTGAACAAATTTAATGGATTTAATCCCAAAAGCAGAGTAATCCAGATAAATTTCTTTGATCAGGAGTTAAACATTAGAATTAATTGTAATTTTTGCATATTTTGTATTTAATTATACATCCAGATCTATCCTCATTTATTGTGCAATTACTACCATAATTATTCTCACATGATCCAATATCATAAATCATATTTTTAGTAGCATTCCTACAGTTATCAAAAATACATTTGTTATCTATCCAACTACATATCTTATGATTTAAATTGATATAGATAATTAGAGAGAGAGATATAATAAATATTATTTGAAAACTAATCCATTAAGGAAAGCAAAAAATCACTCACTATAACACATTAATATTCATCTTAATATTCATTGCATTAAAGTAAATTTTAACATGAATATTATGAATTTTAAATGTTAATAGTACAATCTGAAGATATTTATTAGCAATCTTAATGGGTTTATACTAACTATTCAATCTCATTGCATAAAAAATTGATACATTGATTTAATTTAGCCTTCCAGTAACATTTATTTTATCGATAATCAAATTTACAGTTTTCTTACTTTTTGTAATCTTAACAAAATTAAGCATAAGGTTAACAACTATAAATAAACTCTTTTTCTCGGCATTTTTTATACAAAAGAAAGGAATCGCATTTATATTGAAAGTATGTAGTTGCTTATGAGCATTTTGTATTTCTAACACAACCATTATATTATTCATTTATTCTACAAAGTAAACTAAAATTTACACAATTCTAAGCATCAATTGTTTAGTTAGGAATCAATTAGCATTAACTTATTTCCTCACATTGAGATTTTAAAGGATTATACACACAAAATAATTGTCTGCTTTTGCAAATTTAAAATAAATTACGGTTTGAAAATAAAATTCTAAAATGACAAACTAATTAAAAGCATTTTTCATTACTCCAAATACATCTTTCAAATTTAGAATTTTAAATACATTAATTTTAATTTTGAATCTAATTACAAAAAGAAGGTATTTCAATGCAGGTAGTAGTGTTTGAGATGGATGTTTAAGATGTACAAGTTGGCAATTTTTCTTGACACATTTAATGTGACGTTGGATTATAAATTTATGAACATAATGTAATATCAGAACAACCATTTGAATTCCAAAAGCAATATATTTTTTACCCCTATGGATTGATATATGATACTTTGTTACATATTATTAAAATAAAATAATTCTGATATTTAGTATTTATAGGATGTCTAATATCAAATCTATAATTATTTCGGCTATATAAATTATGTCTATTTTTCTAAATAAATTTCAAAATGAAATTGAATTCAATGATATCAATTCAGATGTTTCTTAAGAACACGAAGTCCTATCGGTACAACTCTTTTTTGTTTAATCATAGGAGCAAGAATCTAACCATAATATGCATTACTCAACAGACTGAGGTTCTTCATTGATGTAATTGCAAGTTCTGACTTGACATGTGGAATTATTCCAAACGCATTAAATATTATTGTTTAAAGTAATTAAATCGCATTAACTTCGTAAAACATTTAAGCAAGAAGTAAAAGTGCAGCGATTATTTTGAATAAAATCTAATTCACAAGTTTTCGAATAAAGTTTACATTAACGCTAACTATTCTATGAATATTTTATTCTACAATCTTCCAATGGATTTGATATTTAACTGAGGACTGCACATTGGGTGTCATTATAAGAGCATATCTCATTGTTGATTGTTGCAATTATATCACATTAATCTTTCGGAACTTAATCACAAGTTTAAGGAGTTTCAATACAAGTTTTTAATGGGTCAAAATATTAATATAGGAATCCTTTATCCTTATTTTCATAGATACAACTATAAATATAATTTGGAACTTGTGTTAAATATTTTGCAACTACACAAGTTAAAGTTTAAGTTTAAGATGAAGTTGAACGAGAAGCTAAACGTGTAGGTGAACCTGTATGTGACTTTGAGCCTGAGGTTGAGCCTGAGGTTGAGGTTGAAGTTGAGCCTGAGTCTGAGGTTGAACCTGAGCCTGAACCTGAGTCTGAGGTTGAGTCTGAACCTGAACTTGAGGTTGAACCTGAACCTGAACCTGAACCTGAACCTGAACCTGAACCTGAACCTGAACCTGAACCTGAACCTGAACCTGAACCTGAACCTGAACCTGAACCTGAACCTGAACCTGAACCTGAACCTGAACCTGAACCTGAACCTGAACCTGAACCTGAACCTGAACCTGAACCTGAACCTGAACCTGAGTCTGAGATTGAGTCTGAACCTGAACCTGAACCTGAGTCTGAGATTGAGTCTGAACCTGAACCTGAACCTGAACCTGAACTTGAGGTTAAAGTGTCCACTGAACATTTTTCACCTGCAGAATTAACTTTACAATCAGACATATTATTGTTATAATCGCTGCAATTTGGTTTCTTATCTTAGCATGTAACAATTTCAGTTGAAATTGTACATAAAGGAGAAAAGTTTGAACAATCATCAGCAGTAGTGGGAATAGAGTGGATCCATTATTGTTAATTAAATTCAGAATTAAAATTAGTTGAGTTTGCAATTAATATTAAAAGAAAGTGTAGATGAAATATCACTGCACTTCTTTGTATAACAGTTTGTTCCATTCCACTGACATGGTTAATTATTGATATCAGTTAAACATTCAGTGTTAGTTTAATAGCTTTCACAATTTAATTTAGTTGCACAACTAGATCCTAATTTAAGTGTACATTTAGGATTCCATGCTTAGCATTCTTCATGAGTACTAAACTATTGTATCTCTGGTGCATCAGTACATAAATCATATATTCCAGAATCAATTTCACATCCTAATCCAGACTTACTTAATTTACAATTTGATAGCCATTATCTACATTATAAATTAGATTTTAAGTTAGTATTCTAAATAGTTTTAATTATAAAGAATAAAAATTAGAATTGATAATACTTGCATTCATACAAGTCCTATCTTCACACTTATTTGTCTAAGTATTCCAAAAACATAAATTATTCAATGAACCTAGAGTACATTACAATTCTTCAGTCAATTACAAACATTAAGGAAATTATTCAATGCATCCTCCATTCTGTTTATTAACACATTTCTAAGTGTTGTACTTAACCCAATCTTAACATTAAGATATTGTATCTAATGAGACAGGAGCATTATTGCAAGTTTAAAATTCGCATAATTTTATCTCATTGTTCCAAAAACAAGGAATTCCTTGTAATGTTGATGTGCATTATTGTTAATATTTAAATTGGTGACAATCCATATATTTTGTAATACAACCATTCATATATATCATACTTGTTGTCACAATTATATTTATTGTACATCTAATATCCCAATTTTAACAATCTTCATAAGAACTTAAATAAAATGAAGCTGACTCACATCTTTTATGTGAACAGCCAGACGGAATTGTACATTTATTCATTTCAAAATCATAATTACATTCTTTATCTGATAAATTTTCACATACTTTGTTAATACAACTTTTAGTTAAATAATTGTAAGTACAAATGCTTAATCTATCTGAACATTTTTTATCTGTATCTTATTTAGGATATTTAAAACTCTGACATTCTTCTTCAAAACATTCATCATTTTCAATAATACATTACTTCCTATTTTTATTTTTCACACAACTTTTTAGATTCTTAATGTCATTGCAATTTTGAAAATTATCAATACAGCCATTTCCTTGTCCACTTATACATTAATAATCATCCAGCCATTATATACATTAATTATGATCAAAATTTAGAGGAGCATCTTTACATTCTTTAACTTTACATTGTTATATTCTTTCATCCCATATACAATATTTGCCAGCTACTTAATTAGTGATTAGGCAAGAATCTTACGTTTCTAATTAATCACATTAATTCGGTTTGTTTTTACATCCTCCGTTTTTTTTTGATACGCAGACTTAATTGCCATTATCAAATGATTAGCATTAAAGCATTGAGTTTATTGTTATTGGGGCCTAATCACAATTTTTATAATAGCATTATCCTTAATAAAAGATACAAGGATTTCCAAGATTATCTATTACACACCCTTATTATTATTAATATTATTAACATGATGATTTATCAATACATCTAGTGCCATCAGTGGTGCAATTTGATAAAAAATTTTAACATTCATGATGAATTTATAAATATTTATTAGAACAATTTTTCTCAAAACATTTCTTTAATTTTTATTCCCAAAAACATTTAACATTCTAATAAGTTTAAAAGCATTACTCCTCTAAAGTATACATATTACAATAATCTTTTGATCTCATACATCCACCTTAATTAGATGTTGTGCAATTGTTAATTTATTCTCTGCAAGCATTGTCTGTATTTAAGATTTAAGGCAATTCTTCACAATTTTCAACATTTAAACATTTAGGACCATCAATTGTTATTTTCCATATACAATATTTCCCATGTATATTTTTATTTTGACAACTCACTTTATTTATATATTCTTGGCATTCATTCTTAGGAATGCAAATTTATCCATTTGAAATACACCAATACGATGATGATAGGCATTTATCTTTCAATAAGTCTTCACATTTTGTAAATTCTTAGCATTTTCCTAAGTGAAATGCACACTTTTTATTTAAAATGCATTCATCCTCAACAAATTATGAACAATATGATACTTTGAATTTAAGATTCAGCATTCAAATCTATTTAACACTTTTCACTCGTATTATTCCATAAACATTTTTGGGACTTATTGCATTTATGTTCCTTGATAATATGAGCACATTCACATGAGATATTCATTGTTTTATTTAAATGGGATTGTACGATTCGAATTTTCAAAGTTCGTTGTAATGTTTCAATAATATATTAATTCGTAAACTATTCTATCAAACAATATTTTTAAATAAGAGAAAAACCTAAGCGACCATTCTGTAGCAGAAAAAAGATAAAAACTATCAGAGCCATTTTTGATGCTTAATAATTTTATTTAACATATTCAGATCTTCATACGGGTATATGGAATGCTTATTTTGAAATATT;start=164044;subtype=EXTERNAL;support_ref=84;support_variant=1;type=ALTERNATIVE;
scaffold51_61_with_IES	MILORD	internal_eliminated_sequence	164195	164269	.	.	.	ID=MILORD.61.164195.164269;Name=MILORD.61.164195.164269;bounded_by_ta=TRUE;common_boundary=Both;end=164269;ies_id=IESPGM.PTET51.1.61.155375;ies_left_dist=0;ies_min_dist=0;ies_right_dist=0;junction_seq=acttagtcatttattTAtaaaaaaagtgatat;read_names=J00121:27:H3GGKBBXX:5:2119:20791:33932,J00121:27:H3GGKBBXX:5:2116:17827:5270,J00121:27:H3GGKBBXX:5:2227:20912:30696,J00121:27:H3GGKBBXX:5:1106:18659:42583,J00121:27:H3GGKBBXX:5:2122:17269:13095,J00121:27:H3GGKBBXX:5:1228:29417:19373,J00121:27:H3GGKBBXX:5:1214:9820:8312,J00121:27:H3GGKBBXX:5:2209:25246:47278,J00121:27:H3GGKBBXX:5:1226:21014:19408,J00121:27:H3GGKBBXX:5:1220:11891:22274,J00121:27:H3GGKBBXX:5:2217:10013:4075,J00121:27:H3GGKBBXX:5:1223:16305:20990,J00121:27:H3GGKBBXX:5:2222:19969:35884,J00121:27:H3GGKBBXX:5:1220:18274:24366,J00121:27:H3GGKBBXX:5:1110:19847:20445,J00121:27:H3GGKBBXX:5:2214:21765:45221,J00121:27:H3GGKBBXX:5:1221:12357:9438,J00121:27:H3GGKBBXX:5:1226:21044:19707,J00121:27:H3GGKBBXX:5:1204:21420:2668,J00121:27:H3GGKBBXX:5:1105:26849:48931,J00121:27:H3GGKBBXX:5:2203:9333:38205,J00121:27:H3GGKBBXX:5:2217:16955:9139,J00121:27:H3GGKBBXX:5:2104:17026:23540,J00121:27:H3GGKBBXX:5:1204:21633:40772,J00121:27:H3GGKBBXX:5:2101:4645:17456,J00121:27:H3GGKBBXX:5:2121:12845:21465,J00121:27:H3GGKBBXX:5:2213:17594:23505;sequence=TATCGATGATATAAGCTTTATAGAGGGATAAAGTATGATTTAACATAAAAAATAGAATTTTATTTAGAGATACAA;start=164195;subtype=IES;support_ref=8;support_variant=27;type=IES;
scaffold51_61_with_IES	MILORD	internal_eliminated_sequence	164195	164264	.	.	.	ID=MILORD.61.164195.164264;Name=MILORD.61.164195.164264;bounded_by_ta=TRUE;common_boundary=LEFT;end=164264;ies_id=IESPGM.PTET51.1.61.155375;ies_left_dist=0;ies_min_dist=0;ies_right_dist=5;junction_seq=acttagtcatttattTAcaatataaaaaaagt;read_names=J00121:27:H3GGKBBXX:5:2213:28300:13711;sequence=TATCGATGATATAAGCTTTATAGAGGGATAAAGTATGATTTAACATAAAAAATAGAATTTTATTTAGAGA;start=164195;subtype=PARTIAL_INTERNAL;support_ref=4;support_variant=1;type=ALTERNATIVE;
scaffold51_61_with_IES	MILORD	internal_eliminated_sequence	165957	169387	.	.	.	ID=MILORD.61.165957.169387;Name=MILORD.61.165957.169387;bounded_by_ta=TRUE;common_boundary=None;end=169387;ies_id=IESPGM.PTET51.1.61.160014;ies_left_dist=2978;ies_min_dist=374;ies_right_dist=-374;junction_seq=gcatttttaataataTAttattcatttattct;read_names=J00121:27:H3GGKBBXX:5:1120:27904:45168;sequence=TATAATTTTAATATAATTATTAAGCATTTCTGATTTAAATAAATTTATTGACATTTCATTTTTTAGATGCCTTTCTGTTTTTCTATAACTTAACATCTGAAATAACAATAAAACTTTTACAATTAGAGAAGGTCTCTTAATATTTTTTCTTTTTTAATTTATTTTATTAATATTTATTTAATAATTGCGTTAGTTAATTTATAAAATCTATTAGTATATTTGATGCTATGATCAATGAAAATAATCCTATATGAATCCATCCAAATAAGCTAATAATGTTATCATCCACAACTAATATGTAAGGAAAAAGGGATGAGACTATTATTAGAAATGTCATTTCTCTAACAATGATTTTGATTTTCTCTAATTTTTAAGTACATGGTTGGGCAACCAAAAGATAATATAAGTAAAAATTAGATAATATTGTTAATGATATAACCTATATAACTGGGGAATTACTCAGAAAACAAACAATCCCCATATAAACGGCAACTTTTACCATTGAAAAGGGAATGAAGTATCTGGCCCAATAGGTTTATTTAACATTTTCGTAAAATATTGAAAATCGATTTTTAGTTGCTATTTTGTATTATTTTTGTAAAACTACAATTGATTTAAATAGAAATAAGTGAGGTATTATAATAGCAATTAATGCATTAAAAGAGTTAAAAGTGATAAATATATCCTACAATTAGAAATTAAATTGATATTCTGGACATTAGATATAAGCACTGTACATTAACTAATATTATGTCGATATAAAAACTTTTATCATTCCTGAATAGAAAAAGTAATTTGATGTTTTTTCAGAAAACTATTTTATCATTCTGAAGATTATATACAACATTTTTAGTCTTTTAAAGTGTTTAAAAGATGAAAATTTAGTATAGACATAATGGCTACGCCTTTTGATTATTTTTGAAATTAAAAACAGTGTAAATGTAGTGAACATGGTTAAATAAAAGCTCTTAGCATTTACAAGGAAAAAAGCATTATTTAATTCAGGATCATCTTATTTTAGATTATTTGATTAAATAAATGGAGTTTTACCAAAATTCAATTTGGAGAAATAATAATCAATCTGTAATTTATCATATAAAGGTTAAAATGAGATTATTTTAAATACTTTTAAATACTGCTCCAGATGACTTGGGTATGGCACAGCTAAATATCTTACATAAGACAATTGTTACAAAAGTGCCAGCATATTGAAAAATAAATCAAAGTTCCCTGTTAATACTGATAGAGTGGAAGATGCAATAAAGACATAAATCATAATTTCATTAAATTATATTGCACTATCTAATCGATTCTTTGCATCAAGGGATAAAATTAAAGGATTACCTAAACTTATAGTTTTAGATAACACAATTAACTCTTGATTGAGATTATTAATAAGAATTGATTCTATAAATGAAACAGTAGCAAAAGGTTCATCAACTGATTCTAATAACGATATTTATATTTTGTATTAAACATTAGTTAATGTTGGTGTAGCTTATTTAATAGGAACTATAGTGTAATCAAAGTTTACATTCTTTGTTACATTAATTTTAATATAATCTTCTAAATTGCAAAGCATTTTCAACTTTATTTATTAATTAAATTACATCATAATAATTTATTCACTATCTCTTTTTTAAGATTGGTTCTCAAAGAGCACTTTTGGTGCTACTTAATTTATACATTCACTTAGTCCAGTAATTTATGATTAATTACAAATCCAATTTTCTTCAACCTTACAATTAGCATCACAACCATCAAAATCATCATTATTTCCATCATCACATTGTTCATATTCCCCAACTAACTGACCATTTCCACAAACAGATTTGCATTAATTATTGTATATTCAAGATCTTTTTTGTGTCTATATTATTCCCAACCTTTTTAACAAAGTTAGCATTAACCTTAAGAGCATATAAGACATTGTTTATGACATTAAAATCTACAGCCAAAACAGCCATCCTCTTTGATTTCATTCATGTCGTCGCATTCTTCCTATCCATTAATTAAACCATCCCCACAAATTTCATAACATTAAGCATCTGAACTTAATTCATAACCAATGGAGCACTCCAAACACATTTTAGACTCACAAACATTACATCCATATTAACATTATACTTTACATTTATAACACCCATCATAAGGTAATAAGTTTCCATCATCACATTCTTCATTCAATCCTGCAATTCCATCTCCACAAATAGTATCACACTATAGATAAATACATTATTTCTTATCCTCATCCCATAAACAGTTCATGTTAAATTAATCAGTTAGACATCCTTCTTTGGTTGATATTGAATTGCATGTTTTCAGTTAACTACAACCTCCATTCAGTTTTGCAGTGCATCCTTGGAAATACTATTAACATTATTAATGAGTTTAAATGCTATTAGGCGCAGAATCACAGGATTTGAGAACACATTAATTTTCCTCTTCTAACCATTAACAATCTAAAAAATCAATTGAGTAAGTGCATCCTGAAGAATAGATGGCATTTTCACATTATTTTCTTTAAATACATTAGAAACCATTTGTAGTGCATTAACTATTTGAAAGTACAGATTAACATTTCGTATCTGTGTTGTATTTAAAATCTTCACATTTCGATTATCTACATTAAGAAGGTTAGCAATTGTAATGAAAAGATTAACATTCAAATAATTAATTATAATTTTAAGGAGCTTAGTCACAAATTAGTTCTGAACAAATTTAATGGATTTAATCCCAAAAGCAGAGTAATCCAGATAAATTTCTTTGATCAGGAGTTAAACATTAGAATTAATTGTAATTTTTGCATATTTTGTATTTAATTATACATCCAGATCTATCCTCATTTATTGTGCAATTACTACCATAATTATTCTCACATGATCCAATATCATAAATCATATTTTTAGTAGCATTCCTACAGTTATCAAAAATACATTTGTTATCTATCCAACTACATATCTTATGATTTAAATTGATATAGATAATTAGAGAGAGAGATATAATAAATATTATTTGAAAACTAATCCATTAAGGAAAGCAAAAAATCACTCACTATAACACATTAATATTCATCTTAATATTCATTGCATTAAAGTAAATTTTAACATGAATATTATGAATTTTAAATGTTAATAGTACAATCTGAAGATATTTATTAGCAATCTTAATGGGTTTATACTAACTATTCAATCTCATTGCATAAAAAATTGATACATTGATTTAATTTAGCCTTCCAGTAACATTTATTTTATCGATAATCAAATTTACAGTTTTCTTACTTTTTGTAATCTTAACAAAATTAAGCATAAGGTTAACAACTATAAATAAACTCTTTTTCTCGGCATTTTTTATACAAAAGAAAGGAATCGCATTTATATTGAAAGTATGTAGTTGCTTATGAGCATTTTGTATTTCTAACACAACCATTA;start=165957;subtype=EXTERNAL;support_ref=92;support_variant=1;type=ALTERNATIVE;
scaffold51_61_with_IES	MILORD	internal_eliminated_sequence	165974	169560	.	.	.	ID=MILORD.61.165974.169560;Name=MILORD.61.165974.169560;bounded_by_ta=TRUE;common_boundary=None;end=169560;ies_id=IESPGM.PTET51.1.61.160867;ies_left_dist=3893;ies_min_dist=437;ies_right_dist=437;junction_seq=taattttaatataatTAaaattctaaaatgac;read_names=J00121:27:H3GGKBBXX:5:2102:13311:42284;sequence=TATTAAGCATTTCTGATTTAAATAAATTTATTGACATTTCATTTTTTAGATGCCTTTCTGTTTTTCTATAACTTAACATCTGAAATAACAATAAAACTTTTACAATTAGAGAAGGTCTCTTAATATTTTTTCTTTTTTAATTTATTTTATTAATATTTATTTAATAATTGCGTTAGTTAATTTATAAAATCTATTAGTATATTTGATGCTATGATCAATGAAAATAATCCTATATGAATCCATCCAAATAAGCTAATAATGTTATCATCCACAACTAATATGTAAGGAAAAAGGGATGAGACTATTATTAGAAATGTCATTTCTCTAACAATGATTTTGATTTTCTCTAATTTTTAAGTACATGGTTGGGCAACCAAAAGATAATATAAGTAAAAATTAGATAATATTGTTAATGATATAACCTATATAACTGGGGAATTACTCAGAAAACAAACAATCCCCATATAAACGGCAACTTTTACCATTGAAAAGGGAATGAAGTATCTGGCCCAATAGGTTTATTTAACATTTTCGTAAAATATTGAAAATCGATTTTTAGTTGCTATTTTGTATTATTTTTGTAAAACTACAATTGATTTAAATAGAAATAAGTGAGGTATTATAATAGCAATTAATGCATTAAAAGAGTTAAAAGTGATAAATATATCCTACAATTAGAAATTAAATTGATATTCTGGACATTAGATATAAGCACTGTACATTAACTAATATTATGTCGATATAAAAACTTTTATCATTCCTGAATAGAAAAAGTAATTTGATGTTTTTTCAGAAAACTATTTTATCATTCTGAAGATTATATACAACATTTTTAGTCTTTTAAAGTGTTTAAAAGATGAAAATTTAGTATAGACATAATGGCTACGCCTTTTGATTATTTTTGAAATTAAAAACAGTGTAAATGTAGTGAACATGGTTAAATAAAAGCTCTTAGCATTTACAAGGAAAAAAGCATTATTTAATTCAGGATCATCTTATTTTAGATTATTTGATTAAATAAATGGAGTTTTACCAAAATTCAATTTGGAGAAATAATAATCAATCTGTAATTTATCATATAAAGGTTAAAATGAGATTATTTTAAATACTTTTAAATACTGCTCCAGATGACTTGGGTATGGCACAGCTAAATATCTTACATAAGACAATTGTTACAAAAGTGCCAGCATATTGAAAAATAAATCAAAGTTCCCTGTTAATACTGATAGAGTGGAAGATGCAATAAAGACATAAATCATAATTTCATTAAATTATATTGCACTATCTAATCGATTCTTTGCATCAAGGGATAAAATTAAAGGATTACCTAAACTTATAGTTTTAGATAACACAATTAACTCTTGATTGAGATTATTAATAAGAATTGATTCTATAAATGAAACAGTAGCAAAAGGTTCATCAACTGATTCTAATAACGATATTTATATTTTGTATTAAACATTAGTTAATGTTGGTGTAGCTTATTTAATAGGAACTATAGTGTAATCAAAGTTTACATTCTTTGTTACATTAATTTTAATATAATCTTCTAAATTGCAAAGCATTTTCAACTTTATTTATTAATTAAATTACATCATAATAATTTATTCACTATCTCTTTTTTAAGATTGGTTCTCAAAGAGCACTTTTGGTGCTACTTAATTTATACATTCACTTAGTCCAGTAATTTATGATTAATTACAAATCCAATTTTCTTCAACCTTACAATTAGCATCACAACCATCAAAATCATCATTATTTCCATCATCACATTGTTCATATTCCCCAACTAACTGACCATTTCCACAAACAGATTTGCATTAATTATTGTATATTCAAGATCTTTTTTGTGTCTATATTATTCCCAACCTTTTTAACAAAGTTAGCATTAACCTTAAGAGCATATAAGACATTGTTTATGACATTAAAATCTACAGCCAAAACAGCCATCCTCTTTGATTTCATTCATGTCGTCGCATTCTTCCTATCCATTAATTAAACCATCCCCACAAATTTCATAACATTAAGCATCTGAACTTAATTCATAACCAATGGAGCACTCCAAACACATTTTAGACTCACAAACATTACATCCATATTAACATTATACTTTACATTTATAACACCCATCATAAGGTAATAAGTTTCCATCATCACATTCTTCATTCAATCCTGCAATTCCATCTCCACAAATAGTATCACACTATAGATAAATACATTATTTCTTATCCTCATCCCATAAACAGTTCATGTTAAATTAATCAGTTAGACATCCTTCTTTGGTTGATATTGAATTGCATGTTTTCAGTTAACTACAACCTCCATTCAGTTTTGCAGTGCATCCTTGGAAATACTATTAACATTATTAATGAGTTTAAATGCTATTAGGCGCAGAATCACAGGATTTGAGAACACATTAATTTTCCTCTTCTAACCATTAACAATCTAAAAAATCAATTGAGTAAGTGCATCCTGAAGAATAGATGGCATTTTCACATTATTTTCTTTAAATACATTAGAAACCATTTGTAGTGCATTAACTATTTGAAAGTACAGATTAACATTTCGTATCTGTGTTGTATTTAAAATCTTCACATTTCGATTATCTACATTAAGAAGGTTAGCAATTGTAATGAAAAGATTAACATTCAAATAATTAATTATAATTTTAAGGAGCTTAGTCACAAATTAGTTCTGAACAAATTTAATGGATTTAATCCCAAAAGCAGAGTAATCCAGATAAATTTCTTTGATCAGGAGTTAAACATTAGAATTAATTGTAATTTTTGCATATTTTGTATTTAATTATACATCCAGATCTATCCTCATTTATTGTGCAATTACTACCATAATTATTCTCACATGATCCAATATCATAAATCATATTTTTAGTAGCATTCCTACAGTTATCAAAAATACATTTGTTATCTATCCAACTACATATCTTATGATTTAAATTGATATAGATAATTAGAGAGAGAGATATAATAAATATTATTTGAAAACTAATCCATTAAGGAAAGCAAAAAATCACTCACTATAACACATTAATATTCATCTTAATATTCATTGCATTAAAGTAAATTTTAACATGAATATTATGAATTTTAAATGTTAATAGTACAATCTGAAGATATTTATTAGCAATCTTAATGGGTTTATACTAACTATTCAATCTCATTGCATAAAAAATTGATACATTGATTTAATTTAGCCTTCCAGTAACATTTATTTTATCGATAATCAAATTTACAGTTTTCTTACTTTTTGTAATCTTAACAAAATTAAGCATAAGGTTAACAACTATAAATAAACTCTTTTTCTCGGCATTTTTTATACAAAAGAAAGGAATCGCATTTATATTGAAAGTATGTAGTTGCTTATGAGCATTTTGTATTTCTAACACAACCATTATATTATTCATTTATTCTACAAAGTAAACTAAAATTTACACAATTCTAAGCATCAATTGTTTAGTTAGGAATCAATTAGCATTAACTTATTTCCTCACATTGAGATTTTAAAGGATTATACACACAAAATAATTGTCTGCTTTTGCAAATTTAAAATAAATTACGGTTTGAAAA;start=165974;subtype=MAC;support_ref=88;support_variant=1;type=CRYPTIC;
scaffold51_61_with_IES	MILORD	internal_eliminated_sequence	166131	174337	.	.	.	ID=MILORD.61.166131.174337;Name=MILORD.61.166131.174337;bounded_by_ta=TRUE;common_boundary=None;end=174337;ies_id=IESPGM.PTET51.1.61.164240;ies_left_dist=7363;ies_min_dist=733;ies_right_dist=-733;junction_seq=tattttattaatattTAtttaattgatgtata;read_names=J00121:27:H3GGKBBXX:5:1123:14093:26406;sequence=TATTTAATAATTGCGTTAGTTAATTTATAAAATCTATTAGTATATTTGATGCTATGATCAATGAAAATAATCCTATATGAATCCATCCAAATAAGCTAATAATGTTATCATCCACAACTAATATGTAAGGAAAAAGGGATGAGACTATTATTAGAAATGTCATTTCTCTAACAATGATTTTGATTTTCTCTAATTTTTAAGTACATGGTTGGGCAACCAAAAGATAATATAAGTAAAAATTAGATAATATTGTTAATGATATAACCTATATAACTGGGGAATTACTCAGAAAACAAACAATCCCCATATAAACGGCAACTTTTACCATTGAAAAGGGAATGAAGTATCTGGCCCAATAGGTTTATTTAACATTTTCGTAAAATATTGAAAATCGATTTTTAGTTGCTATTTTGTATTATTTTTGTAAAACTACAATTGATTTAAATAGAAATAAGTGAGGTATTATAATAGCAATTAATGCATTAAAAGAGTTAAAAGTGATAAATATATCCTACAATTAGAAATTAAATTGATATTCTGGACATTAGATATAAGCACTGTACATTAACTAATATTATGTCGATATAAAAACTTTTATCATTCCTGAATAGAAAAAGTAATTTGATGTTTTTTCAGAAAACTATTTTATCATTCTGAAGATTATATACAACATTTTTAGTCTTTTAAAGTGTTTAAAAGATGAAAATTTAGTATAGACATAATGGCTACGCCTTTTGATTATTTTTGAAATTAAAAACAGTGTAAATGTAGTGAACATGGTTAAATAAAAGCTCTTAGCATTTACAAGGAAAAAAGCATTATTTAATTCAGGATCATCTTATTTTAGATTATTTGATTAAATAAATGGAGTTTTACCAAAATTCAATTTGGAGAAATAATAATCAATCTGTAATTTATCATATAAAGGTTAAAATGAGATTATTTTAAATACTTTTAAATACTGCTCCAGATGACTTGGGTATGGCACAGCTAAATATCTTACATAAGACAATTGTTACAAAAGTGCCAGCATATTGAAAAATAAATCAAAGTTCCCTGTTAATACTGATAGAGTGGAAGATGCAATAAAGACATAAATCATAATTTCATTAAATTATATTGCACTATCTAATCGATTCTTTGCATCAAGGGATAAAATTAAAGGATTACCTAAACTTATAGTTTTAGATAACACAATTAACTCTTGATTGAGATTATTAATAAGAATTGATTCTATAAATGAAACAGTAGCAAAAGGTTCATCAACTGATTCTAATAACGATATTTATATTTTGTATTAAACATTAGTTAATGTTGGTGTAGCTTATTTAATAGGAACTATAGTGTAATCAAAGTTTACATTCTTTGTTACATTAATTTTAATATAATCTTCTAAATTGCAAAGCATTTTCAACTTTATTTATTAATTAAATTACATCATAATAATTTATTCACTATCTCTTTTTTAAGATTGGTTCTCAAAGAGCACTTTTGGTGCTACTTAATTTATACATTCACTTAGTCCAGTAATTTATGATTAATTACAAATCCAATTTTCTTCAACCTTACAATTAGCATCACAACCATCAAAATCATCATTATTTCCATCATCACATTGTTCATATTCCCCAACTAACTGACCATTTCCACAAACAGATTTGCATTAATTATTGTATATTCAAGATCTTTTTTGTGTCTATATTATTCCCAACCTTTTTAACAAAGTTAGCATTAACCTTAAGAGCATATAAGACATTGTTTATGACATTAAAATCTACAGCCAAAACAGCCATCCTCTTTGATTTCATTCATGTCGTCGCATTCTTCCTATCCATTAATTAAACCATCCCCACAAATTTCATAACATTAAGCATCTGAACTTAATTCATAACCAATGGAGCACTCCAAACACATTTTAGACTCACAAACATTACATCCATATTAACATTATACTTTACATTTATAACACCCATCATAAGGTAATAAGTTTCCATCATCACATTCTTCATTCAATCCTGCAATTCCATCTCCACAAATAGTATCACACTATAGATAAATACATTATTTCTTATCCTCATCCCATAAACAGTTCATGTTAAATTAATCAGTTAGACATCCTTCTTTGGTTGATATTGAATTGCATGTTTTCAGTTAACTACAACCTCCATTCAGTTTTGCAGTGCATCCTTGGAAATACTATTAACATTATTAATGAGTTTAAATGCTATTAGGCGCAGAATCACAGGATTTGAGAACACATTAATTTTCCTCTTCTAACCATTAACAATCTAAAAAATCAATTGAGTAAGTGCATCCTGAAGAATAGATGGCATTTTCACATTATTTTCTTTAAATACATTAGAAACCATTTGTAGTGCATTAACTATTTGAAAGTACAGATTAACATTTCGTATCTGTGTTGTATTTAAAATCTTCACATTTCGATTATCTACATTAAGAAGGTTAGCAATTGTAATGAAAAGATTAACATTCAAATAATTAATTATAATTTTAAGGAGCTTAGTCACAAATTAGTTCTGAACAAATTTAATGGATTTAATCCCAAAAGCAGAGTAATCCAGATAAATTTCTTTGATCAGGAGTTAAACATTAGAATTAATTGTAATTTTTGCATATTTTGTATTTAATTATACATCCAGATCTATCCTCATTTATTGTGCAATTACTACCATAATTATTCTCACATGATCCAATATCATAAATCATATTTTTAGTAGCATTCCTACAGTTATCAAAAATACATTTGTTATCTATCCAACTACATATCTTATGATTTAAATTGATATAGATAATTAGAGAGAGAGATATAATAAATATTATTTGAAAACTAATCCATTAAGGAAAGCAAAAAATCACTCACTATAACACATTAATATTCATCTTAATATTCATTGCATTAAAGTAAATTTTAACATGAATATTATGAATTTTAAATGTTAATAGTACAATCTGAAGATATTTATTAGCAATCTTAATGGGTTTATACTAACTATTCAATCTCATTGCATAAAAAATTGATACATTGATTTAATTTAGCCTTCCAGTAACATTTATTTTATCGATAATCAAATTTACAGTTTTCTTACTTTTTGTAATCTTAACAAAATTAAGCATAAGGTTAACAACTATAAATAAACTCTTTTTCTCGGCATTTTTTATACAAAAGAAAGGAATCGCATTTATATTGAAAGTATGTAGTTGCTTATGAGCATTTTGTATTTCTAACACAACCATTATATTATTCATTTATTCTACAAAGTAAACTAAAATTTACACAATTCTAAGCATCAATTGTTTAGTTAGGAATCAATTAGCATTAACTTATTTCCTCACATTGAGATTTTAAAGGATTATACACACAAAATAATTGTCTGCTTTTGCAAATTTAAAATAAATTACGGTTTGAAAATAAAATTCTAAAATGACAAACTAATTAAAAGCATTTTTCATTACTCCAAATACATCTTTCAAATTTAGAATTTTAAATACATTAATTTTAATTTTGAATCTAATTACAAAAAGAAGGTATTTCAATGCAGGTAGTAGTGTTTGAGATGGATGTTTAAGATGTACAAGTTGGCAATTTTTCTTGACACATTTAATGTGACGTTGGATTATAAATTTATGAACATAATGTAATATCAGAACAACCATTTGAATTCCAAAAGCAATATATTTTTTACCCCTATGGATTGATATATGATACTTTGTTACATATTATTAAAATAAAATAATTCTGATATTTAGTATTTATAGGATGTCTAATATCAAATCTATAATTATTTCGGCTATATAAATTATGTCTATTTTTCTAAATAAATTTCAAAATGAAATTGAATTCAATGATATCAATTCAGATGTTTCTTAAGAACACGAAGTCCTATCGGTACAACTCTTTTTTGTTTAATCATAGGAGCAAGAATCTAACCATAATATGCATTACTCAACAGACTGAGGTTCTTCATTGATGTAATTGCAAGTTCTGACTTGACATGTGGAATTATTCCAAACGCATTAAATATTATTGTTTAAAGTAATTAAATCGCATTAACTTCGTAAAACATTTAAGCAAGAAGTAAAAGTGCAGCGATTATTTTGAATAAAATCTAATTCACAAGTTTTCGAATAAAGTTTACATTAACGCTAACTATTCTATGAATATTTTATTCTACAATCTTCCAATGGATTTGATATTTAACTGAGGACTGCACATTGGGTGTCATTATAAGAGCATATCTCATTGTTGATTGTTGCAATTATATCACATTAATCTTTCGGAACTTAATCACAAGTTTAAGGAGTTTCAATACAAGTTTTTAATGGGTCAAAATATTAATATAGGAATCCTTTATCCTTATTTTCATAGATACAACTATAAATATAATTTGGAACTTGTGTTAAATATTTTGCAACTACACAAGTTAAAGTTTAAGTTTAAGATGAAGTTGAACGAGAAGCTAAACGTGTAGGTGAACCTGTATGTGACTTTGAGCCTGAGGTTGAGCCTGAGGTTGAGGTTGAAGTTGAGCCTGAGTCTGAGGTTGAACCTGAGCCTGAACCTGAGTCTGAGGTTGAGTCTGAACCTGAACTTGAGGTTGAACCTGAACCTGAACCTGAACCTGAACCTGAACCTGAACCTGAACCTGAACCTGAACCTGAACCTGAACCTGAACCTGAACCTGAACCTGAACCTGAACCTGAACCTGAACCTGAACCTGAACCTGAACCTGAACCTGAACCTGAACCTGAACCTGAACCTGAACCTGAACCTGAACCTGAGTCTGAGATTGAGTCTGAACCTGAACCTGAACCTGAGTCTGAGATTGAGTCTGAACCTGAACCTGAACCTGAACCTGAACTTGAGGTTAAAGTGTCCACTGAACATTTTTCACCTGCAGAATTAACTTTACAATCAGACATATTATTGTTATAATCGCTGCAATTTGGTTTCTTATCTTAGCATGTAACAATTTCAGTTGAAATTGTACATAAAGGAGAAAAGTTTGAACAATCATCAGCAGTAGTGGGAATAGAGTGGATCCATTATTGTTAATTAAATTCAGAATTAAAATTAGTTGAGTTTGCAATTAATATTAAAAGAAAGTGTAGATGAAATATCACTGCACTTCTTTGTATAACAGTTTGTTCCATTCCACTGACATGGTTAATTATTGATATCAGTTAAACATTCAGTGTTAGTTTAATAGCTTTCACAATTTAATTTAGTTGCACAACTAGATCCTAATTTAAGTGTACATTTAGGATTCCATGCTTAGCATTCTTCATGAGTACTAAACTATTGTATCTCTGGTGCATCAGTACATAAATCATATATTCCAGAATCAATTTCACATCCTAATCCAGACTTACTTAATTTACAATTTGATAGCCATTATCTACATTATAAATTAGATTTTAAGTTAGTATTCTAAATAGTTTTAATTATAAAGAATAAAAATTAGAATTGATAATACTTGCATTCATACAAGTCCTATCTTCACACTTATTTGTCTAAGTATTCCAAAAACATAAATTATTCAATGAACCTAGAGTACATTACAATTCTTCAGTCAATTACAAACATTAAGGAAATTATTCAATGCATCCTCCATTCTGTTTATTAACACATTTCTAAGTGTTGTACTTAACCCAATCTTAACATTAAGATATTGTATCTAATGAGACAGGAGCATTATTGCAAGTTTAAAATTCGCATAATTTTATCTCATTGTTCCAAAAACAAGGAATTCCTTGTAATGTTGATGTGCATTATTGTTAATATTTAAATTGGTGACAATCCATATATTTTGTAATACAACCATTCATATATATCATACTTGTTGTCACAATTATATTTATTGTACATCTAATATCCCAATTTTAACAATCTTCATAAGAACTTAAATAAAATGAAGCTGACTCACATCTTTTATGTGAACAGCCAGACGGAATTGTACATTTATTCATTTCAAAATCATAATTACATTCTTTATCTGATAAATTTTCACATACTTTGTTAATACAACTTTTAGTTAAATAATTGTAAGTACAAATGCTTAATCTATCTGAACATTTTTTATCTGTATCTTATTTAGGATATTTAAAACTCTGACATTCTTCTTCAAAACATTCATCATTTTCAATAATACATTACTTCCTATTTTTATTTTTCACACAACTTTTTAGATTCTTAATGTCATTGCAATTTTGAAAATTATCAATACAGCCATTTCCTTGTCCACTTATACATTAATAATCATCCAGCCATTATATACATTAATTATGATCAAAATTTAGAGGAGCATCTTTACATTCTTTAACTTTACATTGTTATATTCTTTCATCCCATATACAATATTTGCCAGCTACTTAATTAGTGATTAGGCAAGAATCTTACGTTTCTAATTAATCACATTAATTCGGTTTGTTTTTACATCCTCCGTTTTTTTTTGATACGCAGACTTAATTGCCATTATCAAATGATTAGCATTAAAGCATTGAGTTTATTGTTATTGGGGCCTAATCACAATTTTTATAATAGCATTATCCTTAATAAAAGATACAAGGATTTCCAAGATTATCTATTACACACCCTTATTATTATTAATATTATTAACATGATGATTTATCAATACATCTAGTGCCATCAGTGGTGCAATTTGATAAAAAATTTTAACATTCATGATGAATTTATAAATATTTATTAGAACAATTTTTCTCAAAACATTTCTTTAATTTTTATTCCCAAAAACATTTAACATTCTAATAAGTTTAAAAGCATTACTCCTCTAAAGTATACATATTACAATAATCTTTTGATCTCATACATCCACCTTAATTAGATGTTGTGCAATTGTTAATTTATTCTCTGCAAGCATTGTCTGTATTTAAGATTTAAGGCAATTCTTCACAATTTTCAACATTTAAACATTTAGGACCATCAATTGTTATTTTCCATATACAATATTTCCCATGTATATTTTTATTTTGACAACTCACTTTATTTATATATTCTTGGCATTCATTCTTAGGAATGCAAATTTATCCATTTGAAATACACCAATACGATGATGATAGGCATTTATCTTTCAATAAGTCTTCACATTTTGTAAATTCTTAGCATTTTCCTAAGTGAAATGCACACTTTTTATTTAAAATGCATTCATCCTCAACAAATTATGAACAATATGATACTTTGAATTTAAGATTCAGCATTCAAATCTATTTAACACTTTTCACTCGTATTATTCCATAAACATTTTTGGGACTTATTGCATTTATGTTCCTTGATAATATGAGCACATTCACATGAGATATTCATTGTTTTATTTAAATGGGATTGTACGATTCGAATTTTCAAAGTTCGTTGTAATGTTTCAATAATATATTAATTCGTAAACTATTCTATCAAACAATATTTTTAAATAAGAGAAAAACCTAAGCGACCATTCTGTAGCAGAAAAAAGATAAAAACTATCAGAGCCATTTTTGATGCTTAATAATTTTATTTAACATATTCAGATCTTCATACGGGTATATGGAATGCTTATTTTGAAATATATAAATAATTCTTTGAAAGTATTTGAAGATTTTAATTACTTGATTACATTTTGAAGATTGAATTTTTAGAAAATATCTAATTTATTTGAAAAATAATTATCTGATGATACATATAAAATATTTCATATAATGACGATATCCTAAAACTCTAACTTAAAAAATGAATATTGTAATTATATTATGTATAGACATTTTACTTATTTAATTTATTACAAATACTACTAATTAGGTTATTGAATTATTCTAATCCAAACATTTTAATTATCTCTTCAAAAATTCATTCAATATGTTTAAATCTAAACACAGAAAATCTTAGATATTAAATATTAAATTTTCTATAAAAAAATGCTATTTAAATTAATAATAATAGACAAAATTCAATAAATTTATAAATATCAATATCAGAAATTCAAGCCAGGATCTACTAATTAAGAATAAGAATAAAGTTAGATCAGTTTTTAAGATATTTCTAATTTGAATTTAAGTTTCTTAATTTATAGGAGAGCGGTAAAGATAACACATGGGGGGAAAAGAAATTTGAAGGGTTAAAGGAGAAATGTAATAATCCCAAATAATATTAAGAGGATTCTGATAAAGGTGGAAAATGCAAAATTTCAATTTATCAA;start=166131;subtype=EXTERNAL;support_ref=102;support_variant=1;type=ALTERNATIVE;
scaffold51_61_with_IES	MILORD	internal_eliminated_sequence	167804	167829	.	.	.	ID=MILORD.61.167804.167829;Name=MILORD.61.167804.167829;bounded_by_ta=TRUE;common_boundary=Both;end=167829;ies_id=IESPGM.PTET51.1.61.158909;ies_left_dist=0;ies_min_dist=0;ies_right_dist=0;junction_seq=ttgcattaattattgTAttattcccaaccttt;read_names=J00121:27:H3GGKBBXX:5:2223:9069:16190,J00121:27:H3GGKBBXX:5:1204:6360:4743,J00121:27:H3GGKBBXX:5:1128:17411:47489,J00121:27:H3GGKBBXX:5:1219:4533:27953,J00121:27:H3GGKBBXX:5:1115:3965:2914,J00121:27:H3GGKBBXX:5:2222:30401:40666,J00121:27:H3GGKBBXX:5:2225:21673:41229,J00121:27:H3GGKBBXX:5:1117:24342:32103,J00121:27:H3GGKBBXX:5:2101:8765:40631,J00121:27:H3GGKBBXX:5:2114:31243:21658,J00121:27:H3GGKBBXX:5:1220:14072:20885,J00121:27:H3GGKBBXX:5:2125:31406:29219,J00121:27:H3GGKBBXX:5:1226:29072:11425,J00121:27:H3GGKBBXX:5:2215:24779:36235,J00121:27:H3GGKBBXX:5:1127:14478:29993,J00121:27:H3GGKBBXX:5:2205:32451:39436,J00121:27:H3GGKBBXX:5:2224:12845:46153,J00121:27:H3GGKBBXX:5:1127:17178:28938,J00121:27:H3GGKBBXX:5:1104:4939:25492,J00121:27:H3GGKBBXX:5:1114:15757:37976,J00121:27:H3GGKBBXX:5:1122:12936:2000;sequence=TATATTCAAGATCTTTTTTGTGTCTA;start=167804;subtype=IES;support_ref=2;support_variant=21;type=IES;
scaffold51_61_with_IES	MILORD	internal_eliminated_sequence	171576	171622	.	.	.	ID=MILORD.61.171576.171622;Name=MILORD.61.171576.171622;bounded_by_ta=TRUE;common_boundary=Both;end=171622;ies_id=IESPGM.PTET51.1.61.162369;ies_left_dist=0;ies_min_dist=0;ies_right_dist=0;junction_seq=tagattttaagttagTActtgcattcatacaa;read_names=J00121:27:H3GGKBBXX:5:2121:14519:48315;sequence=TATTCTAAATAGTTTTAATTATAAAGAATAAAAATTAGAATTGATAA;start=171576;subtype=IES;support_ref=5;support_variant=1;type=IES;
scaffold51_61_with_IES	MILORD	internal_eliminated_sequence	171595	171622	.	.	.	ID=MILORD.61.171595.171622;Name=MILORD.61.171595.171622;bounded_by_ta=TRUE;common_boundary=RIGHT;end=171622;ies_id=IESPGM.PTET51.1.61.162369;ies_left_dist=-19;ies_min_dist=0;ies_right_dist=0;junction_seq=ctaaatagttttaatTActtgcattcatacaa;read_names=J00121:27:H3GGKBBXX:5:2209:5538:18546,J00121:27:H3GGKBBXX:5:2124:17706:12339,J00121:27:H3GGKBBXX:5:1101:11272:1578;sequence=TATAAAGAATAAAAATTAGAATTGATAA;start=171595;subtype=PARTIAL_INTERNAL;support_ref=2;support_variant=3;type=ALTERNATIVE;
scaffold51_61_with_IES	MILORD	internal_eliminated_sequence	171597	171622	.	.	.	ID=MILORD.61.171597.171622;Name=MILORD.61.171597.171622;bounded_by_ta=TRUE;common_boundary=RIGHT;end=171622;ies_id=IESPGM.PTET51.1.61.162369;ies_left_dist=-21;ies_min_dist=0;ies_right_dist=0;junction_seq=aaatagttttaattaTActtgcattcatacaa;read_names=J00121:27:H3GGKBBXX:5:2217:14387:36341;sequence=TAAAGAATAAAAATTAGAATTGATAA;start=171597;subtype=PARTIAL_INTERNAL;support_ref=1;support_variant=1;type=ALTERNATIVE;
scaffold51_61_with_IES	MILORD	internal_eliminated_sequence	173494	173604	.	.	.	ID=MILORD.61.173494.173604;Name=MILORD.61.173494.173604;bounded_by_ta=TRUE;common_boundary=Both;end=173604;ies_id=IESPGM.PTET51.1.61.164240;ies_left_dist=0;ies_min_dist=0;ies_right_dist=0;junction_seq=atttaaatgggattgTAgcagaaaaaagataa;read_names=J00121:27:H3GGKBBXX:5:1117:24342:33158,J00121:27:H3GGKBBXX:5:2210:2757:23610,J00121:27:H3GGKBBXX:5:1122:6228:14643,J00121:27:H3GGKBBXX:5:2211:26392:2387,J00121:27:H3GGKBBXX:5:1226:27458:42354,J00121:27:H3GGKBBXX:5:2113:28493:4936,J00121:27:H3GGKBBXX:5:2227:4949:47172,J00121:27:H3GGKBBXX:5:1105:21115:16735,J00121:27:H3GGKBBXX:5:1221:24058:30872,J00121:27:H3GGKBBXX:5:2210:11546:13130,J00121:27:H3GGKBBXX:5:2203:28412:21289,J00121:27:H3GGKBBXX:5:2215:25317:16805,J00121:27:H3GGKBBXX:5:1123:12510:43744,J00121:27:H3GGKBBXX:5:1113:27011:6273;sequence=TACGATTCGAATTTTCAAAGTTCGTTGTAATGTTTCAATAATATATTAATTCGTAAACTATTCTATCAAACAATATTTTTAAATAAGAGAAAAACCTAAGCGACCATTCTG;start=173494;subtype=IES;support_ref=90;support_variant=14;type=IES;
scaffold51_61_with_IES	MILORD	internal_eliminated_sequence	173819	173847	.	.	.	ID=MILORD.61.173819.173847;Name=MILORD.61.173819.173847;bounded_by_ta=TRUE;common_boundary=None;end=173847;ies_id=IESPGM.PTET51.1.61.164240;ies_left_dist=-325;ies_min_dist=243;ies_right_dist=-243;junction_seq=ataattatctgatgaTAtcctaaaactctaac;read_names=J00121:27:H3GGKBBXX:5:2119:29640:31294;sequence=TACATATAAAATATTTCATATAATGACGA;start=173819;subtype=MAC;support_ref=106;support_variant=1;type=CRYPTIC;
scaffold51_61_with_IES	MILORD	internal_eliminated_sequence	175521	175582	.	.	.	ID=MILORD.61.175521.175582;Name=MILORD.61.175521.175582;bounded_by_ta=TRUE;common_boundary=RIGHT;end=175582;ies_id=IESPGM.PTET51.1.61.166166;ies_left_dist=10;ies_min_dist=0;ies_right_dist=0;junction_seq=agatgctttacagaaTAactgatgtataataa;read_names=J00121:27:H3GGKBBXX:5:2108:16417:10071;sequence=TAAGCATAAGTATTGTGAATGTAGAATTTATATATTAAATATTATATTTAATGAATTCACAA;start=175521;subtype=PARTIAL_EXTERNAL;support_ref=7;support_variant=1;type=ALTERNATIVE;
scaffold51_61_with_IES	MILORD	internal_eliminated_sequence	175531	175582	.	.	.	ID=MILORD.61.175531.175582;Name=MILORD.61.175531.175582;bounded_by_ta=TRUE;common_boundary=Both;end=175582;ies_id=IESPGM.PTET51.1.61.166166;ies_left_dist=0;ies_min_dist=0;ies_right_dist=0;junction_seq=cagaataagcataagTAactgatgtataataa;read_names=J00121:27:H3GGKBBXX:5:1107:11018:26424,J00121:27:H3GGKBBXX:5:1202:12885:41968,J00121:27:H3GGKBBXX:5:1228:18111:33123,J00121:27:H3GGKBBXX:5:2228:3315:30943,J00121:27:H3GGKBBXX:5:2114:29863:11460,J00121:27:H3GGKBBXX:5:1219:18010:19197,J00121:27:H3GGKBBXX:5:1108:27407:33158,J00121:27:H3GGKBBXX:5:2108:21917:42038,J00121:27:H3GGKBBXX:5:2119:12012:4374,J00121:27:H3GGKBBXX:5:2125:11424:38978,J00121:27:H3GGKBBXX:5:2214:17178:32490,J00121:27:H3GGKBBXX:5:2212:26737:37413,J00121:27:H3GGKBBXX:5:2206:13261:13781,J00121:27:H3GGKBBXX:5:2102:22353:29782,J00121:27:H3GGKBBXX:5:2227:20720:1595,J00121:27:H3GGKBBXX:5:2123:28757:39154,J00121:27:H3GGKBBXX:5:1111:17980:12357,J00121:27:H3GGKBBXX:5:1107:13047:11442,J00121:27:H3GGKBBXX:5:1212:7760:28657;sequence=TATTGTGAATGTAGAATTTATATATTAAATATTATATTTAATGAATTCACAA;start=175531;subtype=IES;support_ref=4;support_variant=19;type=IES;
scaffold51_61_with_IES	MILORD	internal_eliminated_sequence	175531	175596	.	.	.	ID=MILORD.61.175531.175596;Name=MILORD.61.175531.175596;bounded_by_ta=TRUE;common_boundary=LEFT;end=175596;ies_id=IESPGM.PTET51.1.61.166166;ies_left_dist=0;ies_min_dist=0;ies_right_dist=-14;junction_seq=cagaataagcataagTAaaaagaagtataaaa;read_names=J00121:27:H3GGKBBXX:5:2202:31507:37941,J00121:27:H3GGKBBXX:5:1223:19695:3160,J00121:27:H3GGKBBXX:5:2210:15148:16067;sequence=TATTGTGAATGTAGAATTTATATATTAAATATTATATTTAATGAATTCACAATAACTGATGTATAA;start=175531;subtype=PARTIAL_EXTERNAL;support_ref=4;support_variant=3;type=ALTERNATIVE;
scaffold51_61_with_IES	MILORD	internal_eliminated_sequence	175531	175593	.	.	.	ID=MILORD.61.175531.175593;Name=MILORD.61.175531.175593;bounded_by_ta=TRUE;common_boundary=LEFT;end=175593;ies_id=IESPGM.PTET51.1.61.166166;ies_left_dist=0;ies_min_dist=0;ies_right_dist=-11;junction_seq=cagaataagcataagTAataaaaagaagtata;read_names=J00121:27:H3GGKBBXX:5:2117:27194:15873,J00121:27:H3GGKBBXX:5:1107:32258:37413,J00121:27:H3GGKBBXX:5:1109:21734:16577,J00121:27:H3GGKBBXX:5:1216:2696:25404;sequence=TATTGTGAATGTAGAATTTATATATTAAATATTATATTTAATGAATTCACAATAACTGATGTA;start=175531;subtype=PARTIAL_EXTERNAL;support_ref=4;support_variant=4;type=ALTERNATIVE;
scaffold51_61_with_IES	MILORD	internal_eliminated_sequence	175531	175564	.	.	.	ID=MILORD.61.175531.175564;Name=MILORD.61.175531.175564;bounded_by_ta=TRUE;common_boundary=LEFT;end=175564;ies_id=IESPGM.PTET51.1.61.166166;ies_left_dist=0;ies_min_dist=0;ies_right_dist=18;junction_seq=cagaataagcataagTAtttaatgaattcaca;read_names=J00121:27:H3GGKBBXX:5:1117:25712:28745;sequence=TATTGTGAATGTAGAATTTATATATTAAATATTA;start=175531;subtype=PARTIAL_INTERNAL;support_ref=2;support_variant=1;type=ALTERNATIVE;
scaffold51_61_with_IES	MILORD	internal_eliminated_sequence	175719	175793	.	.	.	ID=MILORD.61.175719.175793;Name=MILORD.61.175719.175793;bounded_by_ta=TRUE;common_boundary=RIGHT;end=175793;ies_id=IESPGM.PTET51.1.61.166311;ies_left_dist=9;ies_min_dist=0;ies_right_dist=0;junction_seq=tgaaaaattatataaTAttagttatcccagaa;read_names=J00121:27:H3GGKBBXX:5:1104:11424:43937;sequence=TAGAGGTTATACAGTGAGATAATATTTTCTTATGAATTGAGTTTGTAATATTTTCAAATCAAATAAGATTGGGTG;start=175719;subtype=PARTIAL_EXTERNAL;support_ref=1;support_variant=1;type=ALTERNATIVE;
scaffold51_61_with_IES	MILORD	internal_eliminated_sequence	175726	175800	.	.	.	ID=MILORD.61.175726.175800;Name=MILORD.61.175726.175800;bounded_by_ta=TRUE;common_boundary=None;end=175800;ies_id=IESPGM.PTET51.1.61.166311;ies_left_dist=2;ies_min_dist=2;ies_right_dist=-7;junction_seq=ttatataatagaggtTAtcccagaactgaaac;read_names=J00121:27:H3GGKBBXX:5:1205:16985:28217,J00121:27:H3GGKBBXX:5:1128:14418:18529;sequence=TATACAGTGAGATAATATTTTCTTATGAATTGAGTTTGTAATATTTTCAAATCAAATAAGATTGGGTGTATTAGT;start=175726;subtype=EXTERNAL;support_ref=0;support_variant=2;type=ALTERNATIVE;
scaffold51_61_with_IES	MILORD	internal_eliminated_sequence	175728	175793	.	.	.	ID=MILORD.61.175728.175793;Name=MILORD.61.175728.175793;bounded_by_ta=TRUE;common_boundary=Both;end=175793;ies_id=IESPGM.PTET51.1.61.166311;ies_left_dist=0;ies_min_dist=0;ies_right_dist=0;junction_seq=atataatagaggttaTAttagttatcccagaa;read_names=J00121:27:H3GGKBBXX:5:1120:19796:6923,J00121:27:H3GGKBBXX:5:2110:19542:44394,J00121:27:H3GGKBBXX:5:1226:28331:40420,J00121:27:H3GGKBBXX:5:2228:27894:48139,J00121:27:H3GGKBBXX:5:2217:28716:8066;sequence=TACAGTGAGATAATATTTTCTTATGAATTGAGTTTGTAATATTTTCAAATCAAATAAGATTGGGTG;start=175728;subtype=IES;support_ref=0;support_variant=5;type=IES;
scaffold51_61_with_IES	MILORD	internal_eliminated_sequence	175728	175781	.	.	.	ID=MILORD.61.175728.175781;Name=MILORD.61.175728.175781;bounded_by_ta=TRUE;common_boundary=LEFT;end=175781;ies_id=IESPGM.PTET51.1.61.166311;ies_left_dist=0;ies_min_dist=0;ies_right_dist=12;junction_seq=atataatagaggttaTAagattgggtgtatta;read_names=J00121:27:H3GGKBBXX:5:2213:10592:34934;sequence=TACAGTGAGATAATATTTTCTTATGAATTGAGTTTGTAATATTTTCAAATCAAA;start=175728;subtype=PARTIAL_INTERNAL;support_ref=0;support_variant=1;type=ALTERNATIVE;
scaffold51_61_with_IES	MILORD	internal_eliminated_sequence	175728	175796	.	.	.	ID=MILORD.61.175728.175796;Name=MILORD.61.175728.175796;bounded_by_ta=TRUE;common_boundary=LEFT;end=175796;ies_id=IESPGM.PTET51.1.61.166311;ies_left_dist=0;ies_min_dist=0;ies_right_dist=-3;junction_seq=atataatagaggttaTAgttatcccagaactg;read_names=J00121:27:H3GGKBBXX:5:2210:24139:33440;sequence=TACAGTGAGATAATATTTTCTTATGAATTGAGTTTGTAATATTTTCAAATCAAATAAGATTGGGTGTAT;start=175728;subtype=PARTIAL_EXTERNAL;support_ref=0;support_variant=1;type=ALTERNATIVE;
scaffold51_61_with_IES	MILORD	internal_eliminated_sequence	175738	175793	.	.	.	ID=MILORD.61.175738.175793;Name=MILORD.61.175738.175793;bounded_by_ta=TRUE;common_boundary=RIGHT;end=175793;ies_id=IESPGM.PTET51.1.61.166311;ies_left_dist=-10;ies_min_dist=0;ies_right_dist=0;junction_seq=ggttatacagtgagaTAttagttatcccagaa;read_names=J00121:27:H3GGKBBXX:5:1207:7730:9332,J00121:27:H3GGKBBXX:5:2102:21156:35936;sequence=TAATATTTTCTTATGAATTGAGTTTGTAATATTTTCAAATCAAATAAGATTGGGTG;start=175738;subtype=PARTIAL_INTERNAL;support_ref=0;support_variant=2;type=ALTERNATIVE;
scaffold51_61_with_IES	MILORD	internal_eliminated_sequence	177576	177602	.	.	.	ID=MILORD.61.177576.177602;Name=MILORD.61.177576.177602;bounded_by_ta=TRUE;common_boundary=None;end=177602;ies_id=IESPGM.PTET51.1.61.166311;ies_left_dist=-1848;ies_min_dist=1809;ies_right_dist=-1809;junction_seq=tttcaaatcttatgcTAaggtaatccccttca;read_names=J00121:27:H3GGKBBXX:5:2213:19958:2598;sequence=TATTCAAGTATTTTTTTAAGCTTCTAT;start=177576;subtype=MAC;support_ref=99;support_variant=1;type=CRYPTIC;
scaffold51_61_with_IES	MILORD	internal_eliminated_sequence	180197	180362	.	.	.	ID=MILORD.61.180197.180362;Name=MILORD.61.180197.180362;bounded_by_ta=TRUE;common_boundary=RIGHT;end=180362;ies_id=IESPGM.PTET51.1.61.170748;ies_left_dist=34;ies_min_dist=0;ies_right_dist=0;junction_seq=aaatttaatttcatgTAaaagaacatcacctt;read_names=J00121:27:H3GGKBBXX:5:1204:19674:28868;sequence=TATACCTAGAGAAAAATCCTTAATTTAAGAATTGTACAGATCAATAAAAAAAATTGCTATTTAATCTACTCTATATTTTTAAAATTGTAAAACCCATCTAAAGACTTAATAATAAAATTATAGAATTTATATTTGAGATACATCAAAAAAGTAAATAAATCATTTG;start=180197;subtype=PARTIAL_EXTERNAL;support_ref=35;support_variant=1;type=ALTERNATIVE;
scaffold51_61_with_IES	MILORD	internal_eliminated_sequence	180231	180362	.	.	.	ID=MILORD.61.180231.180362;Name=MILORD.61.180231.180362;bounded_by_ta=TRUE;common_boundary=Both;end=180362;ies_id=IESPGM.PTET51.1.61.170748;ies_left_dist=0;ies_min_dist=0;ies_right_dist=0;junction_seq=ttaatttaagaattgTAaaagaacatcacctt;read_names=J00121:27:H3GGKBBXX:5:2109:31974:17860,J00121:27:H3GGKBBXX:5:1118:6208:22063,J00121:27:H3GGKBBXX:5:2223:24058:31365,J00121:27:H3GGKBBXX:5:1113:26636:3477,J00121:27:H3GGKBBXX:5:2208:5223:42302,J00121:27:H3GGKBBXX:5:1203:3183:27865,J00121:27:H3GGKBBXX:5:2107:22282:16542,J00121:27:H3GGKBBXX:5:2222:16376:27127,J00121:27:H3GGKBBXX:5:1108:11505:10844,J00121:27:H3GGKBBXX:5:1105:24444:16032,J00121:27:H3GGKBBXX:5:2107:16204:44869,J00121:27:H3GGKBBXX:5:1104:14986:33334,J00121:27:H3GGKBBXX:5:2113:16478:40455,J00121:27:H3GGKBBXX:5:1120:20040:21729,J00121:27:H3GGKBBXX:5:2211:12033:30327,J00121:27:H3GGKBBXX:5:1206:23013:34723,J00121:27:H3GGKBBXX:5:1217:20709:32947,J00121:27:H3GGKBBXX:5:1103:27529:7627,J00121:27:H3GGKBBXX:5:2216:7385:24489,J00121:27:H3GGKBBXX:5:2211:16660:44746,J00121:27:H3GGKBBXX:5:1103:18538:33615,J00121:27:H3GGKBBXX:5:1202:23713:27778,J00121:27:H3GGKBBXX:5:2119:23206:10757,J00121:27:H3GGKBBXX:5:1124:25043:35989,J00121:27:H3GGKBBXX:5:2224:18873:27303,J00121:27:H3GGKBBXX:5:2211:5446:27356,J00121:27:H3GGKBBXX:5:1209:14864:24718,J00121:27:H3GGKBBXX:5:1108:9283:43533,J00121:27:H3GGKBBXX:5:1225:21907:1965,J00121:27:H3GGKBBXX:5:2110:13261:47717,J00121:27:H3GGKBBXX:5:2224:18771:27654,J00121:27:H3GGKBBXX:5:1203:23307:29114,J00121:27:H3GGKBBXX:5:1220:26423:33141,J00121:27:H3GGKBBXX:5:1219:2899:22520;sequence=TACAGATCAATAAAAAAAATTGCTATTTAATCTACTCTATATTTTTAAAATTGTAAAACCCATCTAAAGACTTAATAATAAAATTATAGAATTTATATTTGAGATACATCAAAAAAGTAAATAAATCATTTG;start=180231;subtype=IES;support_ref=6;support_variant=34;type=IES;
scaffold51_61_with_IES	MILORD	internal_eliminated_sequence	180241	180362	.	.	.	ID=MILORD.61.180241.180362;Name=MILORD.61.180241.180362;bounded_by_ta=TRUE;common_boundary=RIGHT;end=180362;ies_id=IESPGM.PTET51.1.61.170748;ies_left_dist=-10;ies_min_dist=0;ies_right_dist=0;junction_seq=aattgtacagatcaaTAaaagaacatcacctt;read_names=J00121:27:H3GGKBBXX:5:1115:13930:38574;sequence=TAAAAAAAATTGCTATTTAATCTACTCTATATTTTTAAAATTGTAAAACCCATCTAAAGACTTAATAATAAAATTATAGAATTTATATTTGAGATACATCAAAAAAGTAAATAAATCATTTG;start=180241;subtype=PARTIAL_INTERNAL;support_ref=2;support_variant=1;type=ALTERNATIVE;
scaffold51_61_with_IES	MILORD	internal_eliminated_sequence	181527	181601	.	.	.	ID=MILORD.61.181527.181601;Name=MILORD.61.181527.181601;bounded_by_ta=TRUE;common_boundary=RIGHT;end=181601;ies_id=IESPGM.PTET51.1.61.171918;ies_left_dist=6;ies_min_dist=0;ies_right_dist=0;junction_seq=tgcactatgcattatTAtaaatgtctctggtt;read_names=J00121:27:H3GGKBBXX:5:2220:6197:1437,J00121:27:H3GGKBBXX:5:2220:6238:1402;sequence=TAATATTACATTCAATTCAATTATGTTTTTAATATTAAATTAATGCTATCTTAAAATACTCAAACTATTGAACTG;start=181527;subtype=PARTIAL_EXTERNAL;support_ref=13;support_variant=2;type=ALTERNATIVE;
scaffold51_61_with_IES	MILORD	internal_eliminated_sequence	181530	181601	.	.	.	ID=MILORD.61.181530.181601;Name=MILORD.61.181530.181601;bounded_by_ta=TRUE;common_boundary=RIGHT;end=181601;ies_id=IESPGM.PTET51.1.61.171918;ies_left_dist=3;ies_min_dist=0;ies_right_dist=0;junction_seq=actatgcattattaaTAtaaatgtctctggtt;read_names=J00121:27:H3GGKBBXX:5:1112:18243:17350;sequence=TATTACATTCAATTCAATTATGTTTTTAATATTAAATTAATGCTATCTTAAAATACTCAAACTATTGAACTG;start=181530;subtype=PARTIAL_EXTERNAL;support_ref=9;support_variant=1;type=ALTERNATIVE;
scaffold51_61_with_IES	MILORD	internal_eliminated_sequence	181533	181601	.	.	.	ID=MILORD.61.181533.181601;Name=MILORD.61.181533.181601;bounded_by_ta=TRUE;common_boundary=Both;end=181601;ies_id=IESPGM.PTET51.1.61.171918;ies_left_dist=0;ies_min_dist=0;ies_right_dist=0;junction_seq=atgcattattaatatTAtaaatgtctctggtt;read_names=J00121:27:H3GGKBBXX:5:1102:5122:15785,J00121:27:H3GGKBBXX:5:2225:3427:37114,J00121:27:H3GGKBBXX:5:2219:11667:46997,J00121:27:H3GGKBBXX:5:2118:21978:41159,J00121:27:H3GGKBBXX:5:1208:7009:31611,J00121:27:H3GGKBBXX:5:2201:18375:36394,J00121:27:H3GGKBBXX:5:2213:22008:43146,J00121:27:H3GGKBBXX:5:2105:23663:7504,J00121:27:H3GGKBBXX:5:1218:6055:42091,J00121:27:H3GGKBBXX:5:1125:22343:24560,J00121:27:H3GGKBBXX:5:2217:12408:13922,J00121:27:H3GGKBBXX:5:2223:16254:27514,J00121:27:H3GGKBBXX:5:1111:27691:27742,J00121:27:H3GGKBBXX:5:2223:8663:13588,J00121:27:H3GGKBBXX:5:1222:12073:8348,J00121:27:H3GGKBBXX:5:1121:21217:17298,J00121:27:H3GGKBBXX:5:2220:17188:36657,J00121:27:H3GGKBBXX:5:2210:10977:2686,J00121:27:H3GGKBBXX:5:1111:16427:34424,J00121:27:H3GGKBBXX:5:1202:3427:1420,J00121:27:H3GGKBBXX:5:2111:14438:14695,J00121:27:H3GGKBBXX:5:1217:12205:26617,J00121:27:H3GGKBBXX:5:2225:24779:30960,J00121:27:H3GGKBBXX:5:2219:22414:43216,J00121:27:H3GGKBBXX:5:2124:11820:24015,J00121:27:H3GGKBBXX:5:2109:24271:47243,J00121:27:H3GGKBBXX:5:2212:23236:22590,J00121:27:H3GGKBBXX:5:1109:16741:23259,J00121:27:H3GGKBBXX:5:1116:27194:6238,J00121:27:H3GGKBBXX:5:1212:21379:46662,J00121:27:H3GGKBBXX:5:1103:17797:7257,J00121:27:H3GGKBBXX:5:1103:10074:35796,J00121:27:H3GGKBBXX:5:2218:3934:3600,J00121:27:H3GGKBBXX:5:1113:23297:48122,J00121:27:H3GGKBBXX:5:1119:22343:37466;sequence=TACATTCAATTCAATTATGTTTTTAATATTAAATTAATGCTATCTTAAAATACTCAAACTATTGAACTG;start=181533;subtype=IES;support_ref=8;support_variant=35;type=IES;
scaffold51_61_with_IES	MILORD	internal_eliminated_sequence	181533	181617	.	.	.	ID=MILORD.61.181533.181617;Name=MILORD.61.181533.181617;bounded_by_ta=TRUE;common_boundary=LEFT;end=181617;ies_id=IESPGM.PTET51.1.61.171918;ies_left_dist=0;ies_min_dist=0;ies_right_dist=-16;junction_seq=atgcattattaatatTAagtgtattactatat;read_names=J00121:27:H3GGKBBXX:5:1110:28189:23083;sequence=TACATTCAATTCAATTATGTTTTTAATATTAAATTAATGCTATCTTAAAATACTCAAACTATTGAACTGTATAAATGTCTCTGGT;start=181533;subtype=PARTIAL_EXTERNAL;support_ref=4;support_variant=1;type=ALTERNATIVE;
scaffold51_61_with_IES	MILORD	internal_eliminated_sequence	181533	181623	.	.	.	ID=MILORD.61.181533.181623;Name=MILORD.61.181533.181623;bounded_by_ta=TRUE;common_boundary=LEFT;end=181623;ies_id=IESPGM.PTET51.1.61.171918;ies_left_dist=0;ies_min_dist=0;ies_right_dist=-22;junction_seq=atgcattattaatatTAttactatatttatat;read_names=J00121:27:H3GGKBBXX:5:2109:17716:31453;sequence=TACATTCAATTCAATTATGTTTTTAATATTAAATTAATGCTATCTTAAAATACTCAAACTATTGAACTGTATAAATGTCTCTGGTTAAGTG;start=181533;subtype=PARTIAL_EXTERNAL;support_ref=4;support_variant=1;type=ALTERNATIVE;
scaffold51_61_with_IES	MILORD	internal_eliminated_sequence	181548	181601	.	.	.	ID=MILORD.61.181548.181601;Name=MILORD.61.181548.181601;bounded_by_ta=TRUE;common_boundary=RIGHT;end=181601;ies_id=IESPGM.PTET51.1.61.171918;ies_left_dist=-15;ies_min_dist=0;ies_right_dist=0;junction_seq=tacattcaattcaatTAtaaatgtctctggtt;read_names=J00121:27:H3GGKBBXX:5:1220:23358:1806,J00121:27:H3GGKBBXX:5:1211:26311:38363;sequence=TATGTTTTTAATATTAAATTAATGCTATCTTAAAATACTCAAACTATTGAACTG;start=181548;subtype=PARTIAL_INTERNAL;support_ref=0;support_variant=2;type=ALTERNATIVE;
scaffold51_61_with_IES	MILORD	internal_eliminated_sequence	185044	185101	.	.	.	ID=MILORD.61.185044.185101;Name=MILORD.61.185044.185101;bounded_by_ta=TRUE;common_boundary=LEFT;end=185101;ies_id=IESPGM.PTET51.1.61.175360;ies_left_dist=0;ies_min_dist=0;ies_right_dist=5;junction_seq=cagattgaaagctatTAttgtatcaaaatcaa;read_names=J00121:27:H3GGKBBXX:5:1220:5294:11829;sequence=TACACTTAAACTGATTTGATTTCCTCAAGATTTTCAATAAACAAAAAAATTCATGATT;start=185044;subtype=PARTIAL_INTERNAL;support_ref=0;support_variant=1;type=ALTERNATIVE;
scaffold51_61_with_IES	MILORD	internal_eliminated_sequence	185044	185106	.	.	.	ID=MILORD.61.185044.185106;Name=MILORD.61.185044.185106;bounded_by_ta=TRUE;common_boundary=Both;end=185106;ies_id=IESPGM.PTET51.1.61.175360;ies_left_dist=0;ies_min_dist=0;ies_right_dist=0;junction_seq=cagattgaaagctatTAtcaaaatcaacatat;read_names=J00121:27:H3GGKBBXX:5:2123:1864:5921,J00121:27:H3GGKBBXX:5:2223:6979:36095,J00121:27:H3GGKBBXX:5:1209:16904:44007,J00121:27:H3GGKBBXX:5:1123:15229:39101,J00121:27:H3GGKBBXX:5:1201:9973:2316,J00121:27:H3GGKBBXX:5:2115:16772:23346,J00121:27:H3GGKBBXX:5:2223:4188:27356,J00121:27:H3GGKBBXX:5:1117:20415:46293,J00121:27:H3GGKBBXX:5:2108:26484:1349,J00121:27:H3GGKBBXX:5:2213:23612:40473,J00121:27:H3GGKBBXX:5:1217:12642:22661,J00121:27:H3GGKBBXX:5:1208:8450:43251,J00121:27:H3GGKBBXX:5:2216:26880:29782,J00121:27:H3GGKBBXX:5:2218:30726:36763,J00121:27:H3GGKBBXX:5:2216:26606:29905,J00121:27:H3GGKBBXX:5:2220:22830:12779,J00121:27:H3GGKBBXX:5:1202:22019:28780,J00121:27:H3GGKBBXX:5:2108:27641:7961,J00121:27:H3GGKBBXX:5:1127:21836:30890,J00121:27:H3GGKBBXX:5:1227:7994:24173,J00121:27:H3GGKBBXX:5:2220:10470:32754;sequence=TACACTTAAACTGATTTGATTTCCTCAAGATTTTCAATAAACAAAAAAATTCATGATTTATTG;start=185044;subtype=IES;support_ref=0;support_variant=21;type=IES;
scaffold51_61_with_IES	MILORD	internal_eliminated_sequence	185050	185106	.	.	.	ID=MILORD.61.185050.185106;Name=MILORD.61.185050.185106;bounded_by_ta=TRUE;common_boundary=RIGHT;end=185106;ies_id=IESPGM.PTET51.1.61.175360;ies_left_dist=-6;ies_min_dist=0;ies_right_dist=0;junction_seq=gaaagctattacactTAtcaaaatcaacatat;read_names=J00121:27:H3GGKBBXX:5:2103:6025:42284,J00121:27:H3GGKBBXX:5:2111:22983:7556;sequence=TAAACTGATTTGATTTCCTCAAGATTTTCAATAAACAAAAAAATTCATGATTTATTG;start=185050;subtype=PARTIAL_INTERNAL;support_ref=0;support_variant=2;type=ALTERNATIVE;
scaffold51_61_with_IES	MILORD	internal_eliminated_sequence	185852	185880	.	.	.	ID=MILORD.61.185852.185880;Name=MILORD.61.185852.185880;bounded_by_ta=TRUE;common_boundary=Both;end=185880;ies_id=IESPGM.PTET51.1.61.176105;ies_left_dist=0;ies_min_dist=0;ies_right_dist=0;junction_seq=aatgaaggttgatgaTAtcaacaaaactatga;read_names=J00121:27:H3GGKBBXX:5:1207:26727:15416,J00121:27:H3GGKBBXX:5:2117:10622:35233,J00121:27:H3GGKBBXX:5:1118:20243:23733,J00121:27:H3GGKBBXX:5:2126:23297:33387,J00121:27:H3GGKBBXX:5:1108:29082:7222,J00121:27:H3GGKBBXX:5:1213:27052:40350,J00121:27:H3GGKBBXX:5:1218:15158:20691,J00121:27:H3GGKBBXX:5:2224:19380:47208,J00121:27:H3GGKBBXX:5:2209:8836:25984,J00121:27:H3GGKBBXX:5:1122:28676:44429,J00121:27:H3GGKBBXX:5:2120:14093:5974,J00121:27:H3GGKBBXX:5:1211:7902:9209,J00121:27:H3GGKBBXX:5:1116:20060:25703,J00121:27:H3GGKBBXX:5:1204:19766:7468,J00121:27:H3GGKBBXX:5:2227:16934:33193,J00121:27:H3GGKBBXX:5:2203:16488:5059,J00121:27:H3GGKBBXX:5:1210:14489:46293,J00121:27:H3GGKBBXX:5:1206:12682:7785,J00121:27:H3GGKBBXX:5:1205:21826:26019,J00121:27:H3GGKBBXX:5:2217:31284:30626,J00121:27:H3GGKBBXX:5:1120:21673:39787,J00121:27:H3GGKBBXX:5:2113:27712:13851;sequence=TATGGTTGATTTAAGTAATATATCAAGTA;start=185852;subtype=IES;support_ref=12;support_variant=22;type=IES;
scaffold51_61_with_IES	MILORD	internal_eliminated_sequence	186438	186516	.	.	.	ID=MILORD.61.186438.186516;Name=MILORD.61.186438.186516;bounded_by_ta=TRUE;common_boundary=RIGHT;end=186516;ies_id=IESPGM.PTET51.1.61.176671;ies_left_dist=9;ies_min_dist=0;ies_right_dist=0;junction_seq=ggtacctgaattagcTAactctttacttactc;read_names=J00121:27:H3GGKBBXX:5:1224:23673:25070;sequence=TAGTGCTGCTACAGATGAATTCAAGTTCTTTTGTTATTTGATTAAATTCCAAAAAGGTGATATATTCTAAAAGTAGCTG;start=186438;subtype=PARTIAL_EXTERNAL;support_ref=3;support_variant=1;type=ALTERNATIVE;
scaffold51_61_with_IES	MILORD	internal_eliminated_sequence	186447	186516	.	.	.	ID=MILORD.61.186447.186516;Name=MILORD.61.186447.186516;bounded_by_ta=TRUE;common_boundary=Both;end=186516;ies_id=IESPGM.PTET51.1.61.176671;ies_left_dist=0;ies_min_dist=0;ies_right_dist=0;junction_seq=attagctagtgctgcTAactctttacttactc;read_names=J00121:27:H3GGKBBXX:5:1123:26788:48157,J00121:27:H3GGKBBXX:5:2223:14641:9913,J00121:27:H3GGKBBXX:5:1209:13474:44218,J00121:27:H3GGKBBXX:5:1118:13575:3178,J00121:27:H3GGKBBXX:5:2219:19380:30433,J00121:27:H3GGKBBXX:5:1107:5903:45238,J00121:27:H3GGKBBXX:5:2107:14610:20586,J00121:27:H3GGKBBXX:5:2108:8684:19179,J00121:27:H3GGKBBXX:5:1201:11261:44711,J00121:27:H3GGKBBXX:5:1113:17848:24085,J00121:27:H3GGKBBXX:5:1223:6238:9280,J00121:27:H3GGKBBXX:5:1203:7557:12023,J00121:27:H3GGKBBXX:5:1117:3295:2352,J00121:27:H3GGKBBXX:5:2102:7801:2774,J00121:27:H3GGKBBXX:5:1106:11698:25105,J00121:27:H3GGKBBXX:5:1105:28655:34020,J00121:27:H3GGKBBXX:5:2120:32217:48737,J00121:27:H3GGKBBXX:5:1122:25236:8224,J00121:27:H3GGKBBXX:5:1225:19157:26002,J00121:27:H3GGKBBXX:5:1215:27164:30978,J00121:27:H3GGKBBXX:5:2210:28726:3301,J00121:27:H3GGKBBXX:5:2223:15524:32472,J00121:27:H3GGKBBXX:5:2104:19126:12515,J00121:27:H3GGKBBXX:5:1128:26656:15504,J00121:27:H3GGKBBXX:5:1114:24545:17790,J00121:27:H3GGKBBXX:5:2226:25946:12374,J00121:27:H3GGKBBXX:5:2103:28047:23505,J00121:27:H3GGKBBXX:5:2118:19674:48175,J00121:27:H3GGKBBXX:5:2124:12297:43515,J00121:27:H3GGKBBXX:5:2224:30776:13429;sequence=TACAGATGAATTCAAGTTCTTTTGTTATTTGATTAAATTCCAAAAAGGTGATATATTCTAAAAGTAGCTG;start=186447;subtype=IES;support_ref=2;support_variant=30;type=IES;
scaffold51_61_with_IES	MILORD	internal_eliminated_sequence	186447	186524	.	.	.	ID=MILORD.61.186447.186524;Name=MILORD.61.186447.186524;bounded_by_ta=TRUE;common_boundary=LEFT;end=186524;ies_id=IESPGM.PTET51.1.61.176671;ies_left_dist=0;ies_min_dist=0;ies_right_dist=-8;junction_seq=attagctagtgctgcTActtactcctatactc;read_names=J00121:27:H3GGKBBXX:5:2216:10805:8224,J00121:27:H3GGKBBXX:5:2111:7618:23909;sequence=TACAGATGAATTCAAGTTCTTTTGTTATTTGATTAAATTCCAAAAAGGTGATATATTCTAAAAGTAGCTGTAACTCTT;start=186447;subtype=PARTIAL_EXTERNAL;support_ref=2;support_variant=2;type=ALTERNATIVE;
scaffold51_61_with_IES	MILORD	internal_eliminated_sequence	186447	186550	.	.	.	ID=MILORD.61.186447.186550;Name=MILORD.61.186447.186550;bounded_by_ta=TRUE;common_boundary=LEFT;end=186550;ies_id=IESPGM.PTET51.1.61.176671;ies_left_dist=0;ies_min_dist=0;ies_right_dist=-34;junction_seq=attagctagtgctgcTAtgagggtttagccta;read_names=J00121:27:H3GGKBBXX:5:1210:20780:3741;sequence=TACAGATGAATTCAAGTTCTTTTGTTATTTGATTAAATTCCAAAAAGGTGATATATTCTAAAAGTAGCTGTAACTCTTTACTTACTCCTATACTCTATGAATAA;start=186447;subtype=PARTIAL_EXTERNAL;support_ref=1;support_variant=1;type=ALTERNATIVE;
scaffold51_61_with_IES	MILORD	internal_eliminated_sequence	188345	188389	.	.	.	ID=MILORD.61.188345.188389;Name=MILORD.61.188345.188389;bounded_by_ta=TRUE;common_boundary=Both;end=188389;ies_id=IESPGM.PTET51.1.61.178499;ies_left_dist=0;ies_min_dist=0;ies_right_dist=0;junction_seq=agaagatggagttgaTAtctacggttgatcaa;read_names=J00121:27:H3GGKBBXX:5:1205:29843:38855,J00121:27:H3GGKBBXX:5:2116:19015:44992,J00121:27:H3GGKBBXX:5:2228:15179:16331,J00121:27:H3GGKBBXX:5:2210:8491:31505,J00121:27:H3GGKBBXX:5:2203:8400:38381,J00121:27:H3GGKBBXX:5:1203:17604:42267,J00121:27:H3GGKBBXX:5:1106:19329:14555,J00121:27:H3GGKBBXX:5:1212:21257:40332,J00121:27:H3GGKBBXX:5:1113:7517:27074,J00121:27:H3GGKBBXX:5:1120:13484:13042,J00121:27:H3GGKBBXX:5:1118:19522:8699,J00121:27:H3GGKBBXX:5:2210:22962:19724,J00121:27:H3GGKBBXX:5:2217:26047:41985,J00121:27:H3GGKBBXX:5:1211:7080:42143,J00121:27:H3GGKBBXX:5:1215:18933:28815,J00121:27:H3GGKBBXX:5:1126:1966:14818,J00121:27:H3GGKBBXX:5:1124:27904:8770,J00121:27:H3GGKBBXX:5:2222:14955:30151,J00121:27:H3GGKBBXX:5:1201:23297:5499,J00121:27:H3GGKBBXX:5:2120:14245:20129,J00121:27:H3GGKBBXX:5:2224:28940:22239,J00121:27:H3GGKBBXX:5:2110:12672:14941,J00121:27:H3GGKBBXX:5:2207:7385:3741,J00121:27:H3GGKBBXX:5:2203:5619:28956,J00121:27:H3GGKBBXX:5:2128:28361:37449,J00121:27:H3GGKBBXX:5:1113:7679:27285,J00121:27:H3GGKBBXX:5:2103:13108:11618,J00121:27:H3GGKBBXX:5:1106:13961:29659,J00121:27:H3GGKBBXX:5:2202:19248:23171,J00121:27:H3GGKBBXX:5:1214:18446:24173,J00121:27:H3GGKBBXX:5:2115:28828:1297,J00121:27:H3GGKBBXX:5:2116:5274:34829,J00121:27:H3GGKBBXX:5:2205:6441:26512,J00121:27:H3GGKBBXX:5:1121:6614:19777,J00121:27:H3GGKBBXX:5:1126:12814:7943,J00121:27:H3GGKBBXX:5:2228:4848:42003,J00121:27:H3GGKBBXX:5:2108:27143:5481,J00121:27:H3GGKBBXX:5:2221:12743:46117,J00121:27:H3GGKBBXX:5:2216:25997:14467,J00121:27:H3GGKBBXX:5:2124:7334:8224,J00121:27:H3GGKBBXX:5:2113:16782:40737,J00121:27:H3GGKBBXX:5:1228:18355:41493,J00121:27:H3GGKBBXX:5:1225:8288:9315,J00121:27:H3GGKBBXX:5:1106:14194:7064,J00121:27:H3GGKBBXX:5:1220:20588:24472,J00121:27:H3GGKBBXX:5:1109:12094:40174,J00121:27:H3GGKBBXX:5:1219:26920:30380,J00121:27:H3GGKBBXX:5:2103:30929:43409,J00121:27:H3GGKBBXX:5:2108:28534:25228,J00121:27:H3GGKBBXX:5:2120:31964:36763,J00121:27:H3GGKBBXX:5:1127:23480:44640,J00121:27:H3GGKBBXX:5:1115:14336:18247;sequence=TACAGTAAATATGAATTGATGAACATGTCTAATAAAATTACACTG;start=188345;subtype=IES;support_ref=2;support_variant=52;type=IES;
scaffold51_61_with_IES	MILORD	internal_eliminated_sequence	188350	188393	.	.	.	ID=MILORD.61.188350.188393;Name=MILORD.61.188350.188393;bounded_by_ta=TRUE;common_boundary=None;end=188393;ies_id=IESPGM.PTET51.1.61.178499;ies_left_dist=-5;ies_min_dist=4;ies_right_dist=-4;junction_seq=atggagttgatacagTAcggttgatcaatact;read_names=J00121:27:H3GGKBBXX:5:1204:25611:8523;sequence=TAAATATGAATTGATGAACATGTCTAATAAAATTACACTGTATC;start=188350;subtype=OVERLAPPING;support_ref=1;support_variant=1;type=ALTERNATIVE;
scaffold51_61_with_IES	MILORD	internal_eliminated_sequence	188749	188806	.	.	.	ID=MILORD.61.188749.188806;Name=MILORD.61.188749.188806;bounded_by_ta=TRUE;common_boundary=LEFT;end=188806;ies_id=IESPGM.PTET51.1.61.178858;ies_left_dist=0;ies_min_dist=0;ies_right_dist=7;junction_seq=ctataagctattaacTAccctataattaaact;read_names=J00121:27:H3GGKBBXX:5:1110:8998:21694;sequence=TATAGGAGACTTAAATTTTAAGTAAGGAATTGTTGAAAATACTTAAAAAAATATTGAA;start=188749;subtype=PARTIAL_INTERNAL;support_ref=0;support_variant=1;type=ALTERNATIVE;
scaffold51_61_with_IES	MILORD	internal_eliminated_sequence	188749	188813	.	.	.	ID=MILORD.61.188749.188813;Name=MILORD.61.188749.188813;bounded_by_ta=TRUE;common_boundary=Both;end=188813;ies_id=IESPGM.PTET51.1.61.178858;ies_left_dist=0;ies_min_dist=0;ies_right_dist=0;junction_seq=ctataagctattaacTAattaaacttataata;read_names=J00121:27:H3GGKBBXX:5:1201:24211:20726,J00121:27:H3GGKBBXX:5:1128:16944:45520,J00121:27:H3GGKBBXX:5:2203:6116:32033,J00121:27:H3GGKBBXX:5:2211:26332:36991,J00121:27:H3GGKBBXX:5:2218:32420:5939,J00121:27:H3GGKBBXX:5:1219:14275:22221,J00121:27:H3GGKBBXX:5:1217:10338:6290,J00121:27:H3GGKBBXX:5:1204:25175:46557,J00121:27:H3GGKBBXX:5:2222:9343:30767,J00121:27:H3GGKBBXX:5:1101:3772:6871,J00121:27:H3GGKBBXX:5:2105:18578:6079,J00121:27:H3GGKBBXX:5:2116:5274:14748,J00121:27:H3GGKBBXX:5:1123:21542:31822,J00121:27:H3GGKBBXX:5:1104:7476:37660,J00121:27:H3GGKBBXX:5:2212:20923:18898,J00121:27:H3GGKBBXX:5:2207:29599:18212,J00121:27:H3GGKBBXX:5:1222:7456:34565,J00121:27:H3GGKBBXX:5:1214:14549:4514,J00121:27:H3GGKBBXX:5:2222:12682:30046,J00121:27:H3GGKBBXX:5:1117:1722:23399,J00121:27:H3GGKBBXX:5:2206:13443:47506,J00121:27:H3GGKBBXX:5:2225:26819:19513,J00121:27:H3GGKBBXX:5:2216:13829:29501,J00121:27:H3GGKBBXX:5:2103:29538:35374,J00121:27:H3GGKBBXX:5:1222:22039:21641,J00121:27:H3GGKBBXX:5:1216:5294:41827,J00121:27:H3GGKBBXX:5:1104:17756:6378,J00121:27:H3GGKBBXX:5:2218:23449:45572,J00121:27:H3GGKBBXX:5:2224:4340:12990,J00121:27:H3GGKBBXX:5:2120:28371:3319,J00121:27:H3GGKBBXX:5:1212:5325:16840,J00121:27:H3GGKBBXX:5:1111:22790:4233,J00121:27:H3GGKBBXX:5:1223:21491:7820,J00121:27:H3GGKBBXX:5:1115:5152:30573,J00121:27:H3GGKBBXX:5:2224:8014:22801,J00121:27:H3GGKBBXX:5:2208:4066:33791,J00121:27:H3GGKBBXX:5:1217:25428:18054,J00121:27:H3GGKBBXX:5:2116:22983:41458;sequence=TATAGGAGACTTAAATTTTAAGTAAGGAATTGTTGAAAATACTTAAAAAAATATTGAATACCCTA;start=188749;subtype=IES;support_ref=0;support_variant=38;type=IES;
scaffold51_61_with_IES	MILORD	internal_eliminated_sequence	188760	188813	.	.	.	ID=MILORD.61.188760.188813;Name=MILORD.61.188760.188813;bounded_by_ta=TRUE;common_boundary=RIGHT;end=188813;ies_id=IESPGM.PTET51.1.61.178858;ies_left_dist=-11;ies_min_dist=0;ies_right_dist=0;junction_seq=taactataggagactTAattaaacttataata;read_names=J00121:27:H3GGKBBXX:5:1217:13149:48227;sequence=TAAATTTTAAGTAAGGAATTGTTGAAAATACTTAAAAAAATATTGAATACCCTA;start=188760;subtype=PARTIAL_INTERNAL;support_ref=0;support_variant=1;type=ALTERNATIVE;
scaffold51_61_with_IES	MILORD	internal_eliminated_sequence	188968	189005	.	.	.	ID=MILORD.61.188968.189005;Name=MILORD.61.188968.189005;bounded_by_ta=TRUE;common_boundary=LEFT;end=189005;ies_id=IESPGM.PTET51.1.61.179012;ies_left_dist=0;ies_min_dist=0;ies_right_dist=9;junction_seq=tttaaagaagatttaTAaatactgtatcaact;read_names=J00121:27:H3GGKBBXX:5:1123:16264:21412,J00121:27:H3GGKBBXX:5:1206:7994:37009;sequence=TATAGTTGTTTATTATCTTAATTAAAAAATAGTGTAGA;start=188968;subtype=PARTIAL_INTERNAL;support_ref=8;support_variant=2;type=ALTERNATIVE;
scaffold51_61_with_IES	MILORD	internal_eliminated_sequence	188968	189014	.	.	.	ID=MILORD.61.188968.189014;Name=MILORD.61.188968.189014;bounded_by_ta=TRUE;common_boundary=Both;end=189014;ies_id=IESPGM.PTET51.1.61.179012;ies_left_dist=0;ies_min_dist=0;ies_right_dist=0;junction_seq=tttaaagaagatttaTAtcaactttgttatta;read_names=J00121:27:H3GGKBBXX:5:1203:22962:34600,J00121:27:H3GGKBBXX:5:2205:24251:44042,J00121:27:H3GGKBBXX:5:2202:10642:33615,J00121:27:H3GGKBBXX:5:1216:22820:35339,J00121:27:H3GGKBBXX:5:2108:32238:14379,J00121:27:H3GGKBBXX:5:1204:14245:43023,J00121:27:H3GGKBBXX:5:2228:24962:7574,J00121:27:H3GGKBBXX:5:2123:23794:12867,J00121:27:H3GGKBBXX:5:1214:23784:36059,J00121:27:H3GGKBBXX:5:1101:25814:21922,J00121:27:H3GGKBBXX:5:2215:19532:23487,J00121:27:H3GGKBBXX:5:1221:6167:15838,J00121:27:H3GGKBBXX:5:2204:15737:45326,J00121:27:H3GGKBBXX:5:1105:25510:36481,J00121:27:H3GGKBBXX:5:2202:18101:11829,J00121:27:H3GGKBBXX:5:2214:28635:44394,J00121:27:H3GGKBBXX:5:2206:25266:32859,J00121:27:H3GGKBBXX:5:2202:23520:20551,J00121:27:H3GGKBBXX:5:1221:21481:43779,J00121:27:H3GGKBBXX:5:2118:7689:14748,J00121:27:H3GGKBBXX:5:2220:5132:32683,J00121:27:H3GGKBBXX:5:1112:11058:44078,J00121:27:H3GGKBBXX:5:1104:11190:23030,J00121:27:H3GGKBBXX:5:2218:7354:5376,J00121:27:H3GGKBBXX:5:1218:19025:32279,J00121:27:H3GGKBBXX:5:2211:4198:32578;sequence=TATAGTTGTTTATTATCTTAATTAAAAAATAGTGTAGATAAATACTG;start=188968;subtype=IES;support_ref=12;support_variant=26;type=IES;
scaffold51_61_with_IES	MILORD	internal_eliminated_sequence	190328	190453	.	.	.	ID=MILORD.61.190328.190453;Name=MILORD.61.190328.190453;bounded_by_ta=TRUE;common_boundary=LEFT;end=190453;ies_id=IESPGM.PTET51.1.61.180325;ies_left_dist=0;ies_min_dist=0;ies_right_dist=-9;junction_seq=caagcaagatatttcTAagatttaaagccaat;read_names=J00121:27:H3GGKBBXX:5:1103:13717:39330;sequence=TATAATTAATCTATGCCAATTTCACATAATTAAATTTCATTTTAATTTTTATAATATTTATAAATTCTATTCTAATTTATTATTATTAAATTTTTACAGACTTTTGTTAATCAATTATAATATCTT;start=190328;subtype=PARTIAL_EXTERNAL;support_ref=1;support_variant=1;type=ALTERNATIVE;
scaffold51_61_with_IES	MILORD	internal_eliminated_sequence	190328	190444	.	.	.	ID=MILORD.61.190328.190444;Name=MILORD.61.190328.190444;bounded_by_ta=TRUE;common_boundary=Both;end=190444;ies_id=IESPGM.PTET51.1.61.180325;ies_left_dist=0;ies_min_dist=0;ies_right_dist=0;junction_seq=caagcaagatatttcTAatatctttaagattt;read_names=J00121:27:H3GGKBBXX:5:2125:31284:43603,J00121:27:H3GGKBBXX:5:1221:6035:37554,J00121:27:H3GGKBBXX:5:1212:20973:38398,J00121:27:H3GGKBBXX:5:1216:8115:41932,J00121:27:H3GGKBBXX:5:1121:26697:43040,J00121:27:H3GGKBBXX:5:2207:30776:41915,J00121:27:H3GGKBBXX:5:2116:8298:1244,J00121:27:H3GGKBBXX:5:2207:9354:36024,J00121:27:H3GGKBBXX:5:2214:12520:14748,J00121:27:H3GGKBBXX:5:2121:31598:2967,J00121:27:H3GGKBBXX:5:1128:5751:11741,J00121:27:H3GGKBBXX:5:2203:31456:43058,J00121:27:H3GGKBBXX:5:1228:16366:32490,J00121:27:H3GGKBBXX:5:2209:13930:38363,J00121:27:H3GGKBBXX:5:2214:28189:8348,J00121:27:H3GGKBBXX:5:1206:15605:45801,J00121:27:H3GGKBBXX:5:1108:6989:3055,J00121:27:H3GGKBBXX:5:1116:15219:2088,J00121:27:H3GGKBBXX:5:2222:12469:4708,J00121:27:H3GGKBBXX:5:2209:15859:1754,J00121:27:H3GGKBBXX:5:2101:29701:29466,J00121:27:H3GGKBBXX:5:2215:4168:7029,J00121:27:H3GGKBBXX:5:1113:11901:1226,J00121:27:H3GGKBBXX:5:2225:7923:38855,J00121:27:H3GGKBBXX:5:2224:10541:5024,J00121:27:H3GGKBBXX:5:2216:4411:13289,J00121:27:H3GGKBBXX:5:1219:5193:42776,J00121:27:H3GGKBBXX:5:2228:15930:31206,J00121:27:H3GGKBBXX:5:1209:28250:11091,J00121:27:H3GGKBBXX:5:1225:21531:25615,J00121:27:H3GGKBBXX:5:1226:24890:14695,J00121:27:H3GGKBBXX:5:2108:12469:11354,J00121:27:H3GGKBBXX:5:2204:26869:28287,J00121:27:H3GGKBBXX:5:1104:1681:33422,J00121:27:H3GGKBBXX:5:2227:16133:10528,J00121:27:H3GGKBBXX:5:1119:25611:28604,J00121:27:H3GGKBBXX:5:1117:11830:29167,J00121:27:H3GGKBBXX:5:1223:27417:35251,J00121:27:H3GGKBBXX:5:1105:7385:15029,J00121:27:H3GGKBBXX:5:2225:28726:25808,J00121:27:H3GGKBBXX:5:1121:25378:33721,J00121:27:H3GGKBBXX:5:2217:26342:33703,J00121:27:H3GGKBBXX:5:1227:31426:43568,J00121:27:H3GGKBBXX:5:2211:8856:45432,J00121:27:H3GGKBBXX:5:1203:28970:36851,J00121:27:H3GGKBBXX:5:1209:15483:17034,J00121:27:H3GGKBBXX:5:2103:11556:22749,J00121:27:H3GGKBBXX:5:2215:19116:48052,J00121:27:H3GGKBBXX:5:2123:21856:6624,J00121:27:H3GGKBBXX:5:1203:6055:24929,J00121:27:H3GGKBBXX:5:1122:8897:31470,J00121:27:H3GGKBBXX:5:1109:18862:5868,J00121:27:H3GGKBBXX:5:2207:27235:20656,J00121:27:H3GGKBBXX:5:1218:14509:10669,J00121:27:H3GGKBBXX:5:1227:31375:43550,J00121:27:H3GGKBBXX:5:2113:19441:12990,J00121:27:H3GGKBBXX:5:1126:30594:3582,J00121:27:H3GGKBBXX:5:1105:3569:23294,J00121:27:H3GGKBBXX:5:2115:27864:23329,J00121:27:H3GGKBBXX:5:2108:24535:24806,J00121:27:H3GGKBBXX:5:1202:26595:40578,J00121:27:H3GGKBBXX:5:2108:28381:25703,J00121:27:H3GGKBBXX:5:2102:30249:29114,J00121:27:H3GGKBBXX:5:1221:4736:29888,J00121:27:H3GGKBBXX:5:2122:27773:29044,J00121:27:H3GGKBBXX:5:1117:29701:21412,J00121:27:H3GGKBBXX:5:1109:19238:23434;sequence=TATAATTAATCTATGCCAATTTCACATAATTAAATTTCATTTTAATTTTTATAATATTTATAAATTCTATTCTAATTTATTATTATTAAATTTTTACAGACTTTTGTTAATCAATTA;start=190328;subtype=IES;support_ref=2;support_variant=67;type=IES;
scaffold51_61_with_IES	MILORD	internal_eliminated_sequence	190328	190447	.	.	.	ID=MILORD.61.190328.190447;Name=MILORD.61.190328.190447;bounded_by_ta=TRUE;common_boundary=LEFT;end=190447;ies_id=IESPGM.PTET51.1.61.180325;ies_left_dist=0;ies_min_dist=0;ies_right_dist=-3;junction_seq=caagcaagatatttcTAtctttaagatttaaa;read_names=J00121:27:H3GGKBBXX:5:1220:25144:24876,J00121:27:H3GGKBBXX:5:2223:4980:33545;sequence=TATAATTAATCTATGCCAATTTCACATAATTAAATTTCATTTTAATTTTTATAATATTTATAAATTCTATTCTAATTTATTATTATTAAATTTTTACAGACTTTTGTTAATCAATTATAA;start=190328;subtype=PARTIAL_EXTERNAL;support_ref=2;support_variant=2;type=ALTERNATIVE;
scaffold51_61_with_IES	MILORD	internal_eliminated_sequence	190339	190447	.	.	.	ID=MILORD.61.190339.190447;Name=MILORD.61.190339.190447;bounded_by_ta=TRUE;common_boundary=None;end=190447;ies_id=IESPGM.PTET51.1.61.180325;ies_left_dist=-11;ies_min_dist=3;ies_right_dist=-3;junction_seq=tttctataattaatcTAtctttaagatttaaa;read_names=J00121:27:H3GGKBBXX:5:1126:4736:4813;sequence=TATGCCAATTTCACATAATTAAATTTCATTTTAATTTTTATAATATTTATAAATTCTATTCTAATTTATTATTATTAAATTTTTACAGACTTTTGTTAATCAATTATAA;start=190339;subtype=OVERLAPPING;support_ref=1;support_variant=1;type=ALTERNATIVE;
scaffold51_61_with_IES	MILORD	internal_eliminated_sequence	191643	191669	.	.	.	ID=MILORD.61.191643.191669;Name=MILORD.61.191643.191669;bounded_by_ta=TRUE;common_boundary=Both;end=191669;ies_id=IESPGM.PTET51.1.61.181523;ies_left_dist=0;ies_min_dist=0;ies_right_dist=0;junction_seq=aattcttagccgatgTAtcaaatgaaaccaac;read_names=J00121:27:H3GGKBBXX:5:2121:12652:6290,J00121:27:H3GGKBBXX:5:2226:14813:14994,J00121:27:H3GGKBBXX:5:2207:8369:9596,J00121:27:H3GGKBBXX:5:1120:19887:18757,J00121:27:H3GGKBBXX:5:1121:22638:23241,J00121:27:H3GGKBBXX:5:1224:6431:34125,J00121:27:H3GGKBBXX:5:1208:22353:26687,J00121:27:H3GGKBBXX:5:2103:15686:14185,J00121:27:H3GGKBBXX:5:2104:15788:23294,J00121:27:H3GGKBBXX:5:2110:14509:6835,J00121:27:H3GGKBBXX:5:2105:12205:9385,J00121:27:H3GGKBBXX:5:1215:19847:27092,J00121:27:H3GGKBBXX:5:2220:20415:33211,J00121:27:H3GGKBBXX:5:1216:27549:42302,J00121:27:H3GGKBBXX:5:1221:18781:37308,J00121:27:H3GGKBBXX:5:2220:16457:4092,J00121:27:H3GGKBBXX:5:2102:21278:4426,J00121:27:H3GGKBBXX:5:2110:20303:22256,J00121:27:H3GGKBBXX:5:2216:28097:27250,J00121:27:H3GGKBBXX:5:1220:14032:37765,J00121:27:H3GGKBBXX:5:1209:24129:42390,J00121:27:H3GGKBBXX:5:1221:29335:30239,J00121:27:H3GGKBBXX:5:1215:19045:46100,J00121:27:H3GGKBBXX:5:2128:18862:43427,J00121:27:H3GGKBBXX:5:2113:14022:36270,J00121:27:H3GGKBBXX:5:1116:25276:48597,J00121:27:H3GGKBBXX:5:2116:27154:37677,J00121:27:H3GGKBBXX:5:1215:19857:27074,J00121:27:H3GGKBBXX:5:2224:16051:6765,J00121:27:H3GGKBBXX:5:1214:1742:10176,J00121:27:H3GGKBBXX:5:1204:5487:21447,J00121:27:H3GGKBBXX:5:1127:30604:3881,J00121:27:H3GGKBBXX:5:1204:1692:30134,J00121:27:H3GGKBBXX:5:1221:15574:31751,J00121:27:H3GGKBBXX:5:1221:5436:9297,J00121:27:H3GGKBBXX:5:2209:15219:6906,J00121:27:H3GGKBBXX:5:2118:25286:18054,J00121:27:H3GGKBBXX:5:2116:4198:2756,J00121:27:H3GGKBBXX:5:2213:26595:32138,J00121:27:H3GGKBBXX:5:2214:29620:22889,J00121:27:H3GGKBBXX:5:2219:7527:3319,J00121:27:H3GGKBBXX:5:2128:9668:20603,J00121:27:H3GGKBBXX:5:2206:14286:3741,J00121:27:H3GGKBBXX:5:1222:10876:10809,J00121:27:H3GGKBBXX:5:1223:16305:17227,J00121:27:H3GGKBBXX:5:2202:29000:22731,J00121:27:H3GGKBBXX:5:2107:5528:31646,J00121:27:H3GGKBBXX:5:1127:10784:35831;sequence=TATATTCAAAATGAAATAATATTATTG;start=191643;subtype=IES;support_ref=0;support_variant=48;type=IES;
scaffold51_61_with_IES	MILORD	internal_eliminated_sequence	191816	191900	.	.	.	ID=MILORD.61.191816.191900;Name=MILORD.61.191816.191900;bounded_by_ta=TRUE;common_boundary=Both;end=191900;ies_id=IESPGM.PTET51.1.61.181669;ies_left_dist=0;ies_min_dist=0;ies_right_dist=0;junction_seq=ttcaaccaattctggTActacagctagagatt;read_names=J00121:27:H3GGKBBXX:5:2202:28361:3266,J00121:27:H3GGKBBXX:5:2119:8105:47366,J00121:27:H3GGKBBXX:5:2118:20283:43497,J00121:27:H3GGKBBXX:5:1122:19603:2158,J00121:27:H3GGKBBXX:5:2107:28655:45344,J00121:27:H3GGKBBXX:5:1215:25611:40209,J00121:27:H3GGKBBXX:5:2208:27245:29993,J00121:27:H3GGKBBXX:5:2110:21653:27514,J00121:27:H3GGKBBXX:5:2228:2777:6484,J00121:27:H3GGKBBXX:5:1227:28463:44377,J00121:27:H3GGKBBXX:5:1202:24454:45906,J00121:27:H3GGKBBXX:5:2214:29366:20832,J00121:27:H3GGKBBXX:5:2215:25550:12181,J00121:27:H3GGKBBXX:5:1125:8663:22168,J00121:27:H3GGKBBXX:5:2126:16670:12972,J00121:27:H3GGKBBXX:5:2213:7730:32789,J00121:27:H3GGKBBXX:5:1220:14773:48333,J00121:27:H3GGKBBXX:5:1109:15503:6519,J00121:27:H3GGKBBXX:5:1124:6400:46979,J00121:27:H3GGKBBXX:5:2121:20791:38890,J00121:27:H3GGKBBXX:5:2204:10795:9332;sequence=TAAAGTGCCCTTGTATATTTTTCTTAATTTTCAGTCATGTTTCATTTCTACTAAATCTTTATAAAAGTTTAATTTAAAGCGAATG;start=191816;subtype=IES;support_ref=38;support_variant=21;type=IES;
scaffold51_61_with_IES	MILORD	internal_eliminated_sequence	192339	192366	.	.	.	ID=MILORD.61.192339.192366;Name=MILORD.61.192339.192366;bounded_by_ta=TRUE;common_boundary=Both;end=192366;ies_id=IESPGM.PTET51.1.61.182107;ies_left_dist=0;ies_min_dist=0;ies_right_dist=0;junction_seq=attcaaagatggaagTAcctggacctggtact;read_names=J00121:27:H3GGKBBXX:5:2122:20740:18792,J00121:27:H3GGKBBXX:5:1208:24596:48474,J00121:27:H3GGKBBXX:5:1112:16670:14449,J00121:27:H3GGKBBXX:5:1111:3407:41546,J00121:27:H3GGKBBXX:5:1203:15798:2246,J00121:27:H3GGKBBXX:5:1123:17563:4954,J00121:27:H3GGKBBXX:5:1206:13474:15627,J00121:27:H3GGKBBXX:5:1214:15869:24138,J00121:27:H3GGKBBXX:5:2118:3701:36710,J00121:27:H3GGKBBXX:5:1202:29508:22555,J00121:27:H3GGKBBXX:5:2106:14722:42091,J00121:27:H3GGKBBXX:5:1212:3630:48192,J00121:27:H3GGKBBXX:5:2108:25540:26019,J00121:27:H3GGKBBXX:5:1117:27823:29026,J00121:27:H3GGKBBXX:5:1218:21460:47999,J00121:27:H3GGKBBXX:5:1212:14123:3072,J00121:27:H3GGKBBXX:5:2101:14397:42759,J00121:27:H3GGKBBXX:5:1215:22607:20480,J00121:27:H3GGKBBXX:5:1216:21876:29483,J00121:27:H3GGKBBXX:5:1207:27620:35180,J00121:27:H3GGKBBXX:5:2119:13119:29888,J00121:27:H3GGKBBXX:5:1113:19380:43234,J00121:27:H3GGKBBXX:5:1228:25337:17087,J00121:27:H3GGKBBXX:5:1206:24890:6466,J00121:27:H3GGKBBXX:5:1124:15493:39488,J00121:27:H3GGKBBXX:5:1120:17178:44201,J00121:27:H3GGKBBXX:5:1111:11170:40016,J00121:27:H3GGKBBXX:5:1228:30117:4690,J00121:27:H3GGKBBXX:5:1110:10764:22502,J00121:27:H3GGKBBXX:5:1110:24079:41809,J00121:27:H3GGKBBXX:5:1104:23104:2949,J00121:27:H3GGKBBXX:5:1121:24698:12110,J00121:27:H3GGKBBXX:5:1201:6573:38943,J00121:27:H3GGKBBXX:5:2202:20435:34231,J00121:27:H3GGKBBXX:5:2105:24403:11390,J00121:27:H3GGKBBXX:5:2206:4148:3371,J00121:27:H3GGKBBXX:5:1211:18528:26705,J00121:27:H3GGKBBXX:5:1216:1773:39137;sequence=TATACAAAGAATAGTTTTATTATTCCAA;start=192339;subtype=IES;support_ref=108;support_variant=38;type=IES;
scaffold51_61_with_IES	MILORD	internal_eliminated_sequence	192341	192366	.	.	.	ID=MILORD.61.192341.192366;Name=MILORD.61.192341.192366;bounded_by_ta=TRUE;common_boundary=RIGHT;end=192366;ies_id=IESPGM.PTET51.1.61.182107;ies_left_dist=-2;ies_min_dist=0;ies_right_dist=0;junction_seq=tcaaagatggaagtaTAcctggacctggtact;read_names=J00121:27:H3GGKBBXX:5:2224:22293:4989;sequence=TACAAAGAATAGTTTTATTATTCCAA;start=192341;subtype=PARTIAL_INTERNAL;support_ref=37;support_variant=1;type=ALTERNATIVE;
scaffold51_61_with_IES	MILORD	internal_eliminated_sequence	193836	193882	.	.	.	ID=MILORD.61.193836.193882;Name=MILORD.61.193836.193882;bounded_by_ta=TRUE;common_boundary=Both;end=193882;ies_id=IESPGM.PTET51.1.61.183576;ies_left_dist=0;ies_min_dist=0;ies_right_dist=0;junction_seq=tcgattctattgttaTAtcagaagagttcatc;read_names=J00121:27:H3GGKBBXX:5:1121:13646:39840,J00121:27:H3GGKBBXX:5:1225:17360:5939,J00121:27:H3GGKBBXX:5:2119:3863:6185,J00121:27:H3GGKBBXX:5:2217:21775:48685,J00121:27:H3GGKBBXX:5:1117:13240:41036,J00121:27:H3GGKBBXX:5:2217:19705:17139,J00121:27:H3GGKBBXX:5:1123:25601:3231,J00121:27:H3GGKBBXX:5:1224:25246:44042,J00121:27:H3GGKBBXX:5:1120:23612:29817,J00121:27:H3GGKBBXX:5:2226:28574:6413,J00121:27:H3GGKBBXX:5:1107:26139:41299,J00121:27:H3GGKBBXX:5:1120:27600:16858,J00121:27:H3GGKBBXX:5:1207:15848:20269,J00121:27:H3GGKBBXX:5:1220:5223:35725,J00121:27:H3GGKBBXX:5:1123:17289:1384,J00121:27:H3GGKBBXX:5:1116:3660:46627,J00121:27:H3GGKBBXX:5:1120:13058:38222,J00121:27:H3GGKBBXX:5:1104:21339:33193,J00121:27:H3GGKBBXX:5:1101:6471:31347,J00121:27:H3GGKBBXX:5:1113:3721:11003,J00121:27:H3GGKBBXX:5:1202:12662:41757,J00121:27:H3GGKBBXX:5:1122:22851:15381,J00121:27:H3GGKBBXX:5:1221:13656:22450,J00121:27:H3GGKBBXX:5:1202:17472:4514,J00121:27:H3GGKBBXX:5:1221:15473:46416,J00121:27:H3GGKBBXX:5:2106:9628:30169,J00121:27:H3GGKBBXX:5:2119:18954:28323,J00121:27:H3GGKBBXX:5:2116:2169:2721,J00121:27:H3GGKBBXX:5:1122:22901:15328,J00121:27:H3GGKBBXX:5:1113:3752:10950,J00121:27:H3GGKBBXX:5:2212:17330:28217,J00121:27:H3GGKBBXX:5:1126:12012:26635,J00121:27:H3GGKBBXX:5:2221:25104:37818,J00121:27:H3GGKBBXX:5:2106:22242:14678;sequence=TATTGTTAATAAACTAAATGAATATTTAATTATTTATTTATCATCAA;start=193836;subtype=IES;support_ref=70;support_variant=34;type=IES;
scaffold51_61_with_IES	MILORD	internal_eliminated_sequence	193845	193882	.	.	.	ID=MILORD.61.193845.193882;Name=MILORD.61.193845.193882;bounded_by_ta=TRUE;common_boundary=RIGHT;end=193882;ies_id=IESPGM.PTET51.1.61.183576;ies_left_dist=-9;ies_min_dist=0;ies_right_dist=0;junction_seq=ttgttatattgttaaTAtcagaagagttcatc;read_names=J00121:27:H3GGKBBXX:5:1214:23246:38644;sequence=TAAACTAAATGAATATTTAATTATTTATTTATCATCAA;start=193845;subtype=PARTIAL_INTERNAL;support_ref=36;support_variant=1;type=ALTERNATIVE;
scaffold51_61_with_IES	MILORD	internal_eliminated_sequence	194078	199675	.	.	.	ID=MILORD.61.194078.199675;Name=MILORD.61.194078.199675;bounded_by_ta=TRUE;common_boundary=None;end=199675;ies_id=IESPGM.PTET51.1.61.188880;ies_left_dist=5380;ies_min_dist=123;ies_right_dist=-123;junction_seq=ttacattatttaataTAaataatttttagata;read_names=J00121:27:H3GGKBBXX:5:2114:25428:33774;sequence=TATTTTACATTCTAAGTTATTTCTTAAATAAAAAATGATTTTGTTCATATTTTTATTACACTTATAAACTATTGCAATTTTCTCCAAAATATTATAATAATTATTTATAGTGAGTATATTATTTATTGAATATCTCTCTCGTCACATAGATATTGATTATTTTAATGTATTTTAGAATAAGTTAATGACAGAAAATGAAAAATAGTTTAATTAAAATGGACTATTAATCATAAAAATTGGATAGAGAGAAATGTGGTAAGGATTCAAGAATTCTAAGTATCTTGGAATCTGGTGGTATGAAATTAAGCTCATAAAATAGAATAAATACTACTTTCAACTTGTTTGTGGAAATTCAGCCATATTAATAAGTAGTAAGAAAGAATATTGTTAATACCGTTGTTTAATGTTATTATTTTTAATGAAATTGTTCTATTGATAGAATTTGAATTCACAATTAGAATGACTGTAACTAATAAGAACATTTACAATATAACTCCTTAAAGTACACTTGTAAACTTCTTTTCAAAAGTTGTTTCAAGTGTAAGAGTGAAGAGGTATGACTGTTGAATAAAATCACTTTAGAAAAATTGCAATATAATATGTAGCAGGAGTCACAATAAGTAAATGTGGGTTTGAATTTGTTCTTCATGTACCAGATGAATATGATTATAGATACTCATCGTTAGATTTGTAAGAAATTGAATATCTAAAGTAGTCGAGAAAAAATATTGTCTACTCTCTCTGATGTTTATTAAAAGATTTTAAAAAAGAGTCTAGCAATTTATCTTACTGATGATCTTACGCTGATTCCTTATACTACAACAAAGGTGGATGCTAAGAAAGGAATTTGCAGAATGCATGGCCATCCAATCAATATTGATCCATAAACTCTATCTAATTTTGATTTTTCAACATTGAAAGCACCTGAAGATAATTAAAAGTAGTAGGTAATAAGGAAGAACTACATTTACTCTCAACATTACAACTTACTTAAATATTTATATTAAGGGATGTTAGGATAAGTGATCCTTGTTTAACACATAAAATCAGAGAAATATTATGTCTTCAAATTAATGTAGAAGCAGGATGTAATTACTACTGATCACTTAAATCATGCCTAGATAGAGAGAAAACTATTGGAGACATTTGATCACCCTTTTATAATTAAATTAGTTTAAGCATTTGAGACAGATGATTAATTAGTTTTTGTTTTGCCATTCTATTAAGGAGGTGATCTTTATACTCATTTAAAGAAGGAGACAAGATTAAAAGAAGAAAGAGTTAAATTCATAGTTGCATAATTATTATTGGCTTTGGGTTATGTGCATGATCGTGATTATTTGTATCGGGATTTGAAACCTGAGAACATTCTCATGGATTCTAATGGGTATGTAGTATTAACAGATTTGGGATTGTGCAAATAATTGCCAAATAATCATCTATCCTATAGTTTTACGGGCTCTGCTGAGTACATTGCTCCTGAGATGATTTCTGCTACAGGTTACAACAGAATGATTGATTGGTGGATGTTAGGAATATTGGCCTATGAATTAATATTTGGAATCACTCCATTTTATTGTGATAATCAAAGTTAATTATTTGAATCAATCCAAGAAAGAGAAGTGAGATTTTCGAATAATATTTCAATCTCTATTGAATGCAAAGATTTTATAACAAATCTTTTAAAGAAGGATCCAAAAGAAAGATTGGGATATAAAAGAGACTTCTTGGATTTATAACTACATTAGTGGTTTAAAGATTGTGATTTCAGAGAACTAATAAGAAAAACTAATTAAACTTGGAAGCTAAATTTGAATGATCCCTTAGATCTCAGGTTTTTCGAAACTGAAGATATAACTTATGGTATTAAATTGTGAATATTTTAGAATCTTTGAATGCTCAATAACAAGACAAAGCACTCATCTAAAAGTTTAATTAAGAATTTCAAAACATTGAATTCAATCTATGATATTTATGTTGTATGTATGCATATTGATTTCAAATTGAAATTCATTTATCAAATATTAGATAACTTTGATCTGAGATGTATAATAAAAGCATGAAAAAACTTTCATGTTTTAAGAATATATATTAAAAATTCATTTAATTTTCTTGACTATTCACTCATAAACTTAATCTTAGGATATCGTTTTTATATGAATATTTTGGATAATAAATTATCTTTAAATAACTAAAATAAATATTTTAAACATTTAACTGTAACAGTTTCTTGAATGTTTTGTTTCCTATCTATTTTTCTGATGTTCTTGGGCTAAAGGGTCTAATATTATATCAGTATACTAATGTTACATTTCTTTTTTAAGAATTGCATTCACCATTAGAGTAGCATTTCTTTATGTCTATCTCCTAACAAACTGACTTTTTTAATCGTTGTTTAATTCTGCTTAAAATTTGATCTAATCAGTCTCTTTGGTTAAGAAACTTAAACTCGATAATCTTCTCAATTATGGTCTTTTTTCATTTACTTATATATTTAAGTTTTCATATTAGAGTTTGTCAAATTTATTTCTTTCCTCTTACATAATTTTAAAATCGTTGTGATCTCTAGCATATTTCACTTCTTAATTTTTTACAATTGACAATCTTTTTGAAACTTTATTAAGTATTCCTCTCATTGAAGACATCTTATCAAACTCTTCCTTTTTGCGTTTCTATTCTCGAATATAAATAATTTAATCTAATAAAGCCTTTCTTTGCATTTGATTTTCTAGAAATTTTAATGCTTTTGAAACCTATAGAGGATCAAAAGGATTTTTGAGTTCTTAAATGGCTTAATTCAACATATCTTTGTTTCTTTTTTGTTTAAGTAGATGTATTTTTTGAGAACAATTATATTTAGTCTCTGAAGTAGGAGTAAGTGATTTTTACATATTAATTTTATAATGAATTATAGCTAATTTAAATAATGGGTTTAAAAATAGTATAATACGTACAGATCATTAAAAATAAAATATAACAGTCCTTATTTAAATGAAGTGTATAACAAAAGCCTCCATCAAATTCAACGAAAAAAATAGATTAATCTGTTTCAACAATTACTAGGAAATCACAATCTGCATCAAGAAAAGATTCATCTTTTTAATAGGCTGCTGTCAGATAAGTCTTAGTAGGCGGACAACCAGGAGTAATATAAAATTTAAAATTCCAAAGGATGGGTTATGGTGTTATTCTTAAGATTAGCCTTAAACAAATCTGGCTAGTATAAAGGATATTGACACACAGATGAATTAAAAGTTCAAGTAAATTGAATCCAATATTGAATCAGAAATAGTGGAAACTTTAAGATAATAATGTCATTAGTTAGGGTTAGATTTGGAGAATGTGAATGTTTAGAATTAAAATTTAAAGATTGATATCGCTTAATAAAATAAATACATAGATTAATAAACCAAAAAGCTTGAAACAGCAATGAAGGAAATTGAAAATTTAAGGAATGTTAAAGCATCTCTTTAATCTTAATGTGACACAATTAAAGATCTCTATAATAAAACTAAAAGGGATTTAGCAGGAGTGACTTAAGAATTAGAATAAGAAAGGAAAGAAAATGAAGAGATGACTCAATAGATGGAAAAATTATAAGGATTATATTAAGAAATGTAAAAGGCAAATAAAGCAGAAGTTGATAATCTGAGAGAGCGAGTAGAAGAATTGGAAGAAGAGAATGAGGAATTTAAAAGAAAGTTATAAATAAAAGTTGAAATAGATAAGAGATTGGATTAAGAAAGTATGGAATGATTATTAATAGGAACTATCCAATAGAATTAATAGAAGTTAAATTTGGTATCTGAAAATGAGAGGAAATTAGAAAGAATGGGTAAGCTATTGGAAGAAAATGCTACTTTAAGTGAAAAACTAGGAGAGAGTGAAACATTAAGAAGACGATTTATGGAGAAAAATAATCAATATGAAAAAGAAATTAAAATTGTAAACCATCAAATTTATATTGTTTAGCTTGTAGAAAGCAAATTAGAAGTTGAAAAACAAATGGTAGCGTTAAAAAAAAGAGTAAATGATTTATAAGTAATGAAATCAACTAATCAAAAAATATTGGAAGATAAAATCAATAAATTATAAGAGTAATGTACTTAATAGCAGAAATAAATTGAAAAAATGAATCAAAAGTCAAAAAGAAACTAAACCTAATAAATCCATCATCAGCAAAACTAAGAGGAGGAAACCTCAGATTATGAAGATGTTGAATCTAAACCATAACTCTTTGGGGCTTGATTAAAAGAATCTTATTTTTATAAATATAATTATGTTATCATAGAAGGAATATTAAAGATTTACTCAAACTCAGCTATCTGAAGATCAATAAAATTTAGATACTAGTGCGTATTTTGAATCACCATTATGCAGCAATAATCGATAGAGTATTAGAAATGTCTAAATTAGAGAGGTTCACTTTTACTATTGAAAACTCTGTTTTGAAGTCTTAAATTGACAATCAACCAAAATCTTAATCCTAAAATAAATATTCTCTACCTACCCACGGGAACATCTAACTTCCCTTAAAAAAATCTTACATACTCCAAGGAGCACTCTCAAATCGAATACTTAGAATGAAATAAAAAAATAAACTATAAAAGAGTCAAAGCCAAATTTAAGCCATGTAGTTTCCGAAGTTTAATAATAAGATTCGAAGACGAAGTGGTTGTGAACTCCTTAGTGACAAATAAGTAATCACATTTCACATTATTAGGTTAGACTAGCCACTCTGTATCCAATTACTTATATTGCCTTTCATTAATAATAGAAGGAAACTAAAAGAAATGAAATGAGAAAGAAAACTATCTTTAAAAGAATGTCAAGTATTTTAATCAAACATTCAAATAATTTAAAATCTCAATCTAATTTAGGAATTTCTTAATAGAAAATTATGGATGAGATTCATACCAAATTGGATGAGAAATCATCCCATATTATTCTTAATTAATTTTAAAAATAAATTGGATGCTTAAAAGAATCTTAGGACTTGTTAGAAAATATGGAGAATTCTGAAAAACTCTTGCTTTTATAAGAAGAACTTAAAAGATATTCTTAATCTTTAAATAATTCACCAATTATTAAAAGGAATTCTAAGAAATAATCAAATGAGAGATTTTTTGATTCTTAAAAAGTCGTCCTAGATATAAGTAAGAAATAACGCAAAACCTTTATAGATCAATCTTATTACTAATCATTATACTTCTGTTCAAAATTACATAAGTGAACGTTCACAATCTAATCAAACTAAATCTGTTGGTGTAATCTAGAAATAAATTCACTTTAAATATCAAAATTTGTAAAGTCTAACAGAAACAGATACTTCTTCCCCAGTCAAAATAAAAACCACATAAACTGCTCGTCATTTTACGCATAAAGTTGTCTAAAACATATTTATGCGATTTCCTATTATTTCAGTTTTTTTTCTAAAAATTATTGAAAAGATTAATTCGAAAATTCAATTGATTATATCAAATCTCTATCAAATCTCCCGGATATAAAGGAAGTATAAACTTAAAGAATAAATAGTAATAGAATCTAAAAAATAGCTGAAAAAGTCAAAAATGTATACATATTTAGTCCTAGCAAAAA;start=194078;subtype=EXTERNAL;support_ref=95;support_variant=1;type=ALTERNATIVE;
scaffold51_61_with_IES	MILORD	internal_eliminated_sequence	194460	194543	.	.	.	ID=MILORD.61.194460.194543;Name=MILORD.61.194460.194543;bounded_by_ta=TRUE;common_boundary=RIGHT;end=194543;ies_id=IESPGM.PTET51.1.61.184162;ies_left_dist=9;ies_min_dist=0;ies_right_dist=0;junction_seq=agtagtaagaaagaaTAactaataagaacatt;read_names=J00121:27:H3GGKBBXX:5:1213:10348:2017;sequence=TATTGTTAATACCGTTGTTTAATGTTATTATTTTTAATGAAATTGTTCTATTGATAGAATTTGAATTCACAATTAGAATGACTG;start=194460;subtype=PARTIAL_EXTERNAL;support_ref=5;support_variant=1;type=ALTERNATIVE;
scaffold51_61_with_IES	MILORD	internal_eliminated_sequence	194466	194547	.	.	.	ID=MILORD.61.194466.194547;Name=MILORD.61.194466.194547;bounded_by_ta=TRUE;common_boundary=None;end=194547;ies_id=IESPGM.PTET51.1.61.184162;ies_left_dist=3;ies_min_dist=3;ies_right_dist=-4;junction_seq=aagaaagaatattgtTAataagaacatttaca;read_names=J00121:27:H3GGKBBXX:5:1107:28250:45836;sequence=TAATACCGTTGTTTAATGTTATTATTTTTAATGAAATTGTTCTATTGATAGAATTTGAATTCACAATTAGAATGACTGTAAC;start=194466;subtype=EXTERNAL;support_ref=1;support_variant=1;type=ALTERNATIVE;
scaffold51_61_with_IES	MILORD	internal_eliminated_sequence	194466	194543	.	.	.	ID=MILORD.61.194466.194543;Name=MILORD.61.194466.194543;bounded_by_ta=TRUE;common_boundary=RIGHT;end=194543;ies_id=IESPGM.PTET51.1.61.184162;ies_left_dist=3;ies_min_dist=0;ies_right_dist=0;junction_seq=aagaaagaatattgtTAactaataagaacatt;read_names=J00121:27:H3GGKBBXX:5:2220:3427:34055;sequence=TAATACCGTTGTTTAATGTTATTATTTTTAATGAAATTGTTCTATTGATAGAATTTGAATTCACAATTAGAATGACTG;start=194466;subtype=PARTIAL_EXTERNAL;support_ref=1;support_variant=1;type=ALTERNATIVE;
scaffold51_61_with_IES	MILORD	internal_eliminated_sequence	194469	194543	.	.	.	ID=MILORD.61.194469.194543;Name=MILORD.61.194469.194543;bounded_by_ta=TRUE;common_boundary=Both;end=194543;ies_id=IESPGM.PTET51.1.61.184162;ies_left_dist=0;ies_min_dist=0;ies_right_dist=0;junction_seq=aaagaatattgttaaTAactaataagaacatt;read_names=J00121:27:H3GGKBBXX:5:2212:4675:45783,J00121:27:H3GGKBBXX:5:1106:10409:41088,J00121:27:H3GGKBBXX:5:1218:24058:20885,J00121:27:H3GGKBBXX:5:2224:27235:8488,J00121:27:H3GGKBBXX:5:2217:12418:14748,J00121:27:H3GGKBBXX:5:1119:18984:10721,J00121:27:H3GGKBBXX:5:2124:31619:12251,J00121:27:H3GGKBBXX:5:2223:26555:14027,J00121:27:H3GGKBBXX:5:1226:9942:1982,J00121:27:H3GGKBBXX:5:1119:6837:34547,J00121:27:H3GGKBBXX:5:1119:18507:29589,J00121:27:H3GGKBBXX:5:1219:3833:34512,J00121:27:H3GGKBBXX:5:2117:25753:14432,J00121:27:H3GGKBBXX:5:2212:21805:44728,J00121:27:H3GGKBBXX:5:2216:18416:11319,J00121:27:H3GGKBBXX:5:1205:6319:21658,J00121:27:H3GGKBBXX:5:2101:24241:12304,J00121:27:H3GGKBBXX:5:1219:19766:29448,J00121:27:H3GGKBBXX:5:2219:26301:14185,J00121:27:H3GGKBBXX:5:2113:19228:42513,J00121:27:H3GGKBBXX:5:1212:14143:13166,J00121:27:H3GGKBBXX:5:2106:14083:47559,J00121:27:H3GGKBBXX:5:2104:28321:33686,J00121:27:H3GGKBBXX:5:1224:9485:48210,J00121:27:H3GGKBBXX:5:1125:18964:24226,J00121:27:H3GGKBBXX:5:1207:15422:19425,J00121:27:H3GGKBBXX:5:1205:13585:28059,J00121:27:H3GGKBBXX:5:2109:8308:33193,J00121:27:H3GGKBBXX:5:2216:9577:8277,J00121:27:H3GGKBBXX:5:2203:22516:33791,J00121:27:H3GGKBBXX:5:1111:21399:42161,J00121:27:H3GGKBBXX:5:1113:15879:7556,J00121:27:H3GGKBBXX:5:1121:23043:48843,J00121:27:H3GGKBBXX:5:1214:29315:31962,J00121:27:H3GGKBBXX:5:1125:13098:30732,J00121:27:H3GGKBBXX:5:1208:20649:2352,J00121:27:H3GGKBBXX:5:1128:10216:12902,J00121:27:H3GGKBBXX:5:1205:28351:3459,J00121:27:H3GGKBBXX:5:2225:10510:28604,J00121:27:H3GGKBBXX:5:2223:12916:17333,J00121:27:H3GGKBBXX:5:1101:16518:23751,J00121:27:H3GGKBBXX:5:1103:21887:6888,J00121:27:H3GGKBBXX:5:1217:23510:48983,J00121:27:H3GGKBBXX:5:1128:21552:41616,J00121:27:H3GGKBBXX:5:1116:13342:35761,J00121:27:H3GGKBBXX:5:2112:26058:29237,J00121:27:H3GGKBBXX:5:1214:16478:15592,J00121:27:H3GGKBBXX:5:1212:11414:42196,J00121:27:H3GGKBBXX:5:2216:10916:43796,J00121:27:H3GGKBBXX:5:1122:30847:6027,J00121:27:H3GGKBBXX:5:1114:5964:33774;sequence=TACCGTTGTTTAATGTTATTATTTTTAATGAAATTGTTCTATTGATAGAATTTGAATTCACAATTAGAATGACTG;start=194469;subtype=IES;support_ref=0;support_variant=51;type=IES;
scaffold51_61_with_IES	MILORD	internal_eliminated_sequence	194479	194543	.	.	.	ID=MILORD.61.194479.194543;Name=MILORD.61.194479.194543;bounded_by_ta=TRUE;common_boundary=RIGHT;end=194543;ies_id=IESPGM.PTET51.1.61.184162;ies_left_dist=-10;ies_min_dist=0;ies_right_dist=0;junction_seq=gttaataccgttgttTAactaataagaacatt;read_names=J00121:27:H3GGKBBXX:5:2128:28422:12339,J00121:27:H3GGKBBXX:5:1120:18254:6958;sequence=TAATGTTATTATTTTTAATGAAATTGTTCTATTGATAGAATTTGAATTCACAATTAGAATGACTG;start=194479;subtype=PARTIAL_INTERNAL;support_ref=0;support_variant=2;type=ALTERNATIVE;
scaffold51_61_with_IES	MILORD	internal_eliminated_sequence	194485	194543	.	.	.	ID=MILORD.61.194485.194543;Name=MILORD.61.194485.194543;bounded_by_ta=TRUE;common_boundary=RIGHT;end=194543;ies_id=IESPGM.PTET51.1.61.184162;ies_left_dist=-16;ies_min_dist=0;ies_right_dist=0;junction_seq=accgttgtttaatgtTAactaataagaacatt;read_names=J00121:27:H3GGKBBXX:5:2226:31061:13042,J00121:27:H3GGKBBXX:5:1209:14783:7978;sequence=TATTATTTTTAATGAAATTGTTCTATTGATAGAATTTGAATTCACAATTAGAATGACTG;start=194485;subtype=PARTIAL_INTERNAL;support_ref=0;support_variant=2;type=ALTERNATIVE;
scaffold51_61_with_IES	MILORD	internal_eliminated_sequence	196211	196297	.	.	.	ID=MILORD.61.196211.196297;Name=MILORD.61.196211.196297;bounded_by_ta=TRUE;common_boundary=RIGHT;end=196297;ies_id=IESPGM.PTET51.1.61.185840;ies_left_dist=11;ies_min_dist=0;ies_right_dist=0;junction_seq=attcactcataaactTAacagtttcttgaatg;read_names=J00121:27:H3GGKBBXX:5:2224:4564:2369;sequence=TAATCTTAGGATATCGTTTTTATATGAATATTTTGGATAATAAATTATCTTTAAATAACTAAAATAAATATTTTAAACATTTAACTG;start=196211;subtype=PARTIAL_EXTERNAL;support_ref=18;support_variant=1;type=ALTERNATIVE;
scaffold51_61_with_IES	MILORD	internal_eliminated_sequence	196222	196297	.	.	.	ID=MILORD.61.196222.196297;Name=MILORD.61.196222.196297;bounded_by_ta=TRUE;common_boundary=Both;end=196297;ies_id=IESPGM.PTET51.1.61.185840;ies_left_dist=0;ies_min_dist=0;ies_right_dist=0;junction_seq=aacttaatcttaggaTAacagtttcttgaatg;read_names=J00121:27:H3GGKBBXX:5:2223:21582:13570,J00121:27:H3GGKBBXX:5:1122:10003:17491,J00121:27:H3GGKBBXX:5:1108:20862:24982,J00121:27:H3GGKBBXX:5:1204:29731:41510,J00121:27:H3GGKBBXX:5:1219:6015:30450,J00121:27:H3GGKBBXX:5:1212:26149:48350,J00121:27:H3GGKBBXX:5:1106:24748:12128,J00121:27:H3GGKBBXX:5:2223:24109:11864,J00121:27:H3GGKBBXX:5:1219:23906:43867,J00121:27:H3GGKBBXX:5:2109:28300:43990,J00121:27:H3GGKBBXX:5:2226:14823:10229,J00121:27:H3GGKBBXX:5:1201:24535:8137,J00121:27:H3GGKBBXX:5:2214:30858:41000,J00121:27:H3GGKBBXX:5:2116:19532:20885,J00121:27:H3GGKBBXX:5:2210:7141:14502,J00121:27:H3GGKBBXX:5:2213:23602:38310,J00121:27:H3GGKBBXX:5:1127:14570:12286,J00121:27:H3GGKBBXX:5:2208:24515:4936,J00121:27:H3GGKBBXX:5:1102:18730:10352,J00121:27:H3GGKBBXX:5:1121:8897:45818,J00121:27:H3GGKBBXX:5:1221:16538:14572,J00121:27:H3GGKBBXX:5:2113:9526:45467,J00121:27:H3GGKBBXX:5:2209:10906:15504,J00121:27:H3GGKBBXX:5:1224:23957:28622,J00121:27:H3GGKBBXX:5:1124:26798:25421,J00121:27:H3GGKBBXX:5:2206:21379:45818,J00121:27:H3GGKBBXX:5:1126:9364:38890;sequence=TATCGTTTTTATATGAATATTTTGGATAATAAATTATCTTTAAATAACTAAAATAAATATTTTAAACATTTAACTG;start=196222;subtype=IES;support_ref=4;support_variant=27;type=IES;
scaffold51_61_with_IES	MILORD	internal_eliminated_sequence	196233	196297	.	.	.	ID=MILORD.61.196233.196297;Name=MILORD.61.196233.196297;bounded_by_ta=TRUE;common_boundary=RIGHT;end=196297;ies_id=IESPGM.PTET51.1.61.185840;ies_left_dist=-11;ies_min_dist=0;ies_right_dist=0;junction_seq=aggatatcgtttttaTAacagtttcttgaatg;read_names=J00121:27:H3GGKBBXX:5:2226:11657:43075,J00121:27:H3GGKBBXX:5:2206:17939:12603;sequence=TATGAATATTTTGGATAATAAATTATCTTTAAATAACTAAAATAAATATTTTAAACATTTAACTG;start=196233;subtype=PARTIAL_INTERNAL;support_ref=2;support_variant=2;type=ALTERNATIVE;
scaffold51_61_with_IES	MILORD	internal_eliminated_sequence	196977	197078	.	.	.	ID=MILORD.61.196977.197078;Name=MILORD.61.196977.197078;bounded_by_ta=TRUE;common_boundary=RIGHT;end=197078;ies_id=IESPGM.PTET51.1.61.186529;ies_left_dist=10;ies_min_dist=0;ies_right_dist=0;junction_seq=tttacatattaatttTAacaaaagcctccatc;read_names=J00121:27:H3GGKBBXX:5:1204:14641:22608;sequence=TATAATGAATTATAGCTAATTTAAATAATGGGTTTAAAAATAGTATAATACGTACAGATCATTAAAAATAAAATATAACAGTCCTTATTTAAATGAAGTGTA;start=196977;subtype=PARTIAL_EXTERNAL;support_ref=11;support_variant=1;type=ALTERNATIVE;
scaffold51_61_with_IES	MILORD	internal_eliminated_sequence	196987	197078	.	.	.	ID=MILORD.61.196987.197078;Name=MILORD.61.196987.197078;bounded_by_ta=TRUE;common_boundary=Both;end=197078;ies_id=IESPGM.PTET51.1.61.186529;ies_left_dist=0;ies_min_dist=0;ies_right_dist=0;junction_seq=aattttataatgaatTAacaaaagcctccatc;read_names=J00121:27:H3GGKBBXX:5:1207:10541:37238,J00121:27:H3GGKBBXX:5:2216:11414:30521,J00121:27:H3GGKBBXX:5:1104:16163:45291,J00121:27:H3GGKBBXX:5:1212:26108:48526,J00121:27:H3GGKBBXX:5:1117:20608:1402,J00121:27:H3GGKBBXX:5:1213:3275:33369,J00121:27:H3GGKBBXX:5:2109:30228:25914,J00121:27:H3GGKBBXX:5:1113:6888:33826,J00121:27:H3GGKBBXX:5:2209:28767:18810,J00121:27:H3GGKBBXX:5:2111:8136:35321,J00121:27:H3GGKBBXX:5:1116:5660:26670,J00121:27:H3GGKBBXX:5:2124:12154:4268,J00121:27:H3GGKBBXX:5:1104:16549:44377,J00121:27:H3GGKBBXX:5:2108:5213:27584,J00121:27:H3GGKBBXX:5:2228:23703:6800,J00121:27:H3GGKBBXX:5:2212:27438:6238,J00121:27:H3GGKBBXX:5:1125:8988:29448,J00121:27:H3GGKBBXX:5:2226:12631:16172,J00121:27:H3GGKBBXX:5:2227:10703:21553,J00121:27:H3GGKBBXX:5:2204:19238:18757,J00121:27:H3GGKBBXX:5:2108:19786:44359,J00121:27:H3GGKBBXX:5:1123:19136:3072,J00121:27:H3GGKBBXX:5:1218:19583:13060,J00121:27:H3GGKBBXX:5:1110:29792:21184,J00121:27:H3GGKBBXX:5:2120:28128:26564,J00121:27:H3GGKBBXX:5:1204:20040:10159,J00121:27:H3GGKBBXX:5:1219:21947:48597,J00121:27:H3GGKBBXX:5:2203:13281:8154,J00121:27:H3GGKBBXX:5:1210:15037:36200;sequence=TATAGCTAATTTAAATAATGGGTTTAAAAATAGTATAATACGTACAGATCATTAAAAATAAAATATAACAGTCCTTATTTAAATGAAGTGTA;start=196987;subtype=IES;support_ref=6;support_variant=29;type=IES;
scaffold51_61_with_IES	MILORD	internal_eliminated_sequence	196987	197076	.	.	.	ID=MILORD.61.196987.197076;Name=MILORD.61.196987.197076;bounded_by_ta=TRUE;common_boundary=LEFT;end=197076;ies_id=IESPGM.PTET51.1.61.186529;ies_left_dist=0;ies_min_dist=0;ies_right_dist=2;junction_seq=aattttataatgaatTAtaacaaaagcctcca;read_names=J00121:27:H3GGKBBXX:5:1121:21186:23118;sequence=TATAGCTAATTTAAATAATGGGTTTAAAAATAGTATAATACGTACAGATCATTAAAAATAAAATATAACAGTCCTTATTTAAATGAAGTG;start=196987;subtype=PARTIAL_INTERNAL;support_ref=3;support_variant=1;type=ALTERNATIVE;
scaffold51_61_with_IES	MILORD	internal_eliminated_sequence	197020	197076	.	.	.	ID=MILORD.61.197020.197076;Name=MILORD.61.197020.197076;bounded_by_ta=TRUE;common_boundary=None;end=197076;ies_id=IESPGM.PTET51.1.61.186529;ies_left_dist=-33;ies_min_dist=2;ies_right_dist=2;junction_seq=tgggtttaaaaatagTAtaacaaaagcctcca;read_names=J00121:27:H3GGKBBXX:5:1111:19136:46223,J00121:27:H3GGKBBXX:5:2206:27387:14238,J00121:27:H3GGKBBXX:5:1203:9252:2404;sequence=TATAATACGTACAGATCATTAAAAATAAAATATAACAGTCCTTATTTAAATGAAGTG;start=197020;subtype=INTERNAL;support_ref=0;support_variant=3;type=ALTERNATIVE;
scaffold51_61_with_IES	MILORD	internal_eliminated_sequence	197029	197076	.	.	.	ID=MILORD.61.197029.197076;Name=MILORD.61.197029.197076;bounded_by_ta=TRUE;common_boundary=None;end=197076;ies_id=IESPGM.PTET51.1.61.186529;ies_left_dist=-42;ies_min_dist=2;ies_right_dist=2;junction_seq=aaatagtataatacgTAtaacaaaagcctcca;read_names=J00121:27:H3GGKBBXX:5:1215:16934:4708,J00121:27:H3GGKBBXX:5:2116:13930:9315;sequence=TACAGATCATTAAAAATAAAATATAACAGTCCTTATTTAAATGAAGTG;start=197029;subtype=INTERNAL;support_ref=0;support_variant=2;type=ALTERNATIVE;
scaffold51_61_with_IES	MILORD	internal_eliminated_sequence	197029	197078	.	.	.	ID=MILORD.61.197029.197078;Name=MILORD.61.197029.197078;bounded_by_ta=TRUE;common_boundary=RIGHT;end=197078;ies_id=IESPGM.PTET51.1.61.186529;ies_left_dist=-42;ies_min_dist=0;ies_right_dist=0;junction_seq=aaatagtataatacgTAacaaaagcctccatc;read_names=J00121:27:H3GGKBBXX:5:1226:11150:19337,J00121:27:H3GGKBBXX:5:2125:20994:15821;sequence=TACAGATCATTAAAAATAAAATATAACAGTCCTTATTTAAATGAAGTGTA;start=197029;subtype=PARTIAL_INTERNAL;support_ref=0;support_variant=2;type=ALTERNATIVE;
scaffold51_61_with_IES	MILORD	internal_eliminated_sequence	197039	197076	.	.	.	ID=MILORD.61.197039.197076;Name=MILORD.61.197039.197076;bounded_by_ta=TRUE;common_boundary=None;end=197076;ies_id=IESPGM.PTET51.1.61.186529;ies_left_dist=-52;ies_min_dist=2;ies_right_dist=2;junction_seq=atacgtacagatcatTAtaacaaaagcctcca;read_names=J00121:27:H3GGKBBXX:5:2113:16884:27303,J00121:27:H3GGKBBXX:5:2113:16731:27391;sequence=TAAAAATAAAATATAACAGTCCTTATTTAAATGAAGTG;start=197039;subtype=INTERNAL;support_ref=0;support_variant=2;type=ALTERNATIVE;
scaffold51_61_with_IES	MILORD	internal_eliminated_sequence	198087	198115	.	.	.	ID=MILORD.61.198087.198115;Name=MILORD.61.198087.198115;bounded_by_ta=TRUE;common_boundary=None;end=198115;ies_id=IESPGM.PTET51.1.61.186529;ies_left_dist=-1100;ies_min_dist=1037;ies_right_dist=-1037;junction_seq=ttgaaaaacaaatggTAagtaatgaaatcaac;read_names=J00121:27:H3GGKBBXX:5:1123:27945:1138,J00121:27:H3GGKBBXX:5:2113:20740:8277;sequence=TAGCGTTAAAAAAAAGAGTAAATGATTTA;start=198087;subtype=MAC;support_ref=170;support_variant=2;type=CRYPTIC;
scaffold51_61_with_IES	MILORD	internal_eliminated_sequence	199235	199283	.	.	.	ID=MILORD.61.199235.199283;Name=MILORD.61.199235.199283;bounded_by_ta=TRUE;common_boundary=RIGHT;end=199283;ies_id=IESPGM.PTET51.1.61.188706;ies_left_dist=21;ies_min_dist=0;ies_right_dist=0;junction_seq=cgtcctagatataagTActtctgttcaaaatt;read_names=J00121:27:H3GGKBBXX:5:1104:18487:8981;sequence=TAAGAAATAACGCAAAACCTTTATAGATCAATCTTATTACTAATCATTA;start=199235;subtype=PARTIAL_EXTERNAL;support_ref=9;support_variant=1;type=ALTERNATIVE;
scaffold51_61_with_IES	MILORD	internal_eliminated_sequence	199256	199283	.	.	.	ID=MILORD.61.199256.199283;Name=MILORD.61.199256.199283;bounded_by_ta=TRUE;common_boundary=Both;end=199283;ies_id=IESPGM.PTET51.1.61.188706;ies_left_dist=0;ies_min_dist=0;ies_right_dist=0;junction_seq=ataacgcaaaaccttTActtctgttcaaaatt;read_names=J00121:27:H3GGKBBXX:5:2227:30513:10053,J00121:27:H3GGKBBXX:5:1205:13261:43462,J00121:27:H3GGKBBXX:5:1210:20253:32121,J00121:27:H3GGKBBXX:5:1224:23236:44922,J00121:27:H3GGKBBXX:5:2219:23216:22098,J00121:27:H3GGKBBXX:5:1120:27154:20304,J00121:27:H3GGKBBXX:5:2201:29731:21606,J00121:27:H3GGKBBXX:5:1205:27001:21025,J00121:27:H3GGKBBXX:5:1222:28351:35356,J00121:27:H3GGKBBXX:5:2202:24099:4708,J00121:27:H3GGKBBXX:5:2226:17594:48122,J00121:27:H3GGKBBXX:5:1114:6005:48579,J00121:27:H3GGKBBXX:5:1206:10845:29430,J00121:27:H3GGKBBXX:5:1105:29741:1789,J00121:27:H3GGKBBXX:5:1126:20334:21641,J00121:27:H3GGKBBXX:5:2102:17300:48983,J00121:27:H3GGKBBXX:5:2206:15209:36147,J00121:27:H3GGKBBXX:5:1126:20344:21658,J00121:27:H3GGKBBXX:5:1203:1976:38222,J00121:27:H3GGKBBXX:5:1118:12246:32982,J00121:27:H3GGKBBXX:5:2211:5771:9069,J00121:27:H3GGKBBXX:5:1124:25936:7328,J00121:27:H3GGKBBXX:5:2218:29721:30626,J00121:27:H3GGKBBXX:5:1121:21339:40719,J00121:27:H3GGKBBXX:5:2206:22232:30134,J00121:27:H3GGKBBXX:5:1206:13362:18001,J00121:27:H3GGKBBXX:5:2212:28726:7416,J00121:27:H3GGKBBXX:5:1228:16478:4796,J00121:27:H3GGKBBXX:5:2215:10805:47295,J00121:27:H3GGKBBXX:5:1212:3620:14730,J00121:27:H3GGKBBXX:5:2219:3924:1683,J00121:27:H3GGKBBXX:5:2216:29812:19214,J00121:27:H3GGKBBXX:5:2217:17908:5728,J00121:27:H3GGKBBXX:5:2220:25114:46873,J00121:27:H3GGKBBXX:5:1213:5487:45256,J00121:27:H3GGKBBXX:5:1217:17289:5640,J00121:27:H3GGKBBXX:5:1224:4036:18476,J00121:27:H3GGKBBXX:5:2107:12794:40438,J00121:27:H3GGKBBXX:5:1125:18517:12304,J00121:27:H3GGKBBXX:5:1215:29153:17333,J00121:27:H3GGKBBXX:5:1103:13819:6484,J00121:27:H3GGKBBXX:5:1205:20557:13939,J00121:27:H3GGKBBXX:5:2124:27448:14238,J00121:27:H3GGKBBXX:5:2213:23226:4251,J00121:27:H3GGKBBXX:5:2212:8004:23698,J00121:27:H3GGKBBXX:5:2211:29965:12691,J00121:27:H3GGKBBXX:5:1127:22638:14660,J00121:27:H3GGKBBXX:5:1221:7375:9315,J00121:27:H3GGKBBXX:5:1115:2006:46082,J00121:27:H3GGKBBXX:5:2225:25438:22397,J00121:27:H3GGKBBXX:5:1223:30168:19408,J00121:27:H3GGKBBXX:5:1224:4330:46381,J00121:27:H3GGKBBXX:5:2114:30573:8365,J00121:27:H3GGKBBXX:5:2216:15016:38732,J00121:27:H3GGKBBXX:5:1106:10622:38961,J00121:27:H3GGKBBXX:5:2124:27356:13552,J00121:27:H3GGKBBXX:5:1121:14296:13746,J00121:27:H3GGKBBXX:5:2119:6644:47823,J00121:27:H3GGKBBXX:5:1210:22820:44236,J00121:27:H3GGKBBXX:5:1120:5497:19285,J00121:27:H3GGKBBXX:5:1204:20060:14168,J00121:27:H3GGKBBXX:5:1114:11870:17737,J00121:27:H3GGKBBXX:5:2216:14722:38996,J00121:27:H3GGKBBXX:5:1213:16549:5024,J00121:27:H3GGKBBXX:5:2223:16275:5183,J00121:27:H3GGKBBXX:5:1110:18385:5183,J00121:27:H3GGKBBXX:5:2218:29843:7978,J00121:27:H3GGKBBXX:5:1219:15209:48667,J00121:27:H3GGKBBXX:5:1215:11008:9350,J00121:27:H3GGKBBXX:5:2213:23267:8752;sequence=TATAGATCAATCTTATTACTAATCATTA;start=199256;subtype=IES;support_ref=6;support_variant=70;type=IES;
scaffold51_61_with_IES	MILORD	internal_eliminated_sequence	199458	199552	.	.	.	ID=MILORD.61.199458.199552;Name=MILORD.61.199458.199552;bounded_by_ta=TRUE;common_boundary=Both;end=199552;ies_id=IESPGM.PTET51.1.61.188880;ies_left_dist=0;ies_min_dist=0;ies_right_dist=0;junction_seq=tcgtcattttacgcaTAtcaaatctctatcaa;read_names=J00121:27:H3GGKBBXX:5:2126:2128:33352,J00121:27:H3GGKBBXX:5:2212:25966:30872,J00121:27:H3GGKBBXX:5:2121:27854:30485,J00121:27:H3GGKBBXX:5:2212:24708:16383;sequence=TAAAGTTGTCTAAAACATATTTATGCGATTTCCTATTATTTCAGTTTTTTTTCTAAAAATTATTGAAAAGATTAATTCGAAAATTCAATTGATTA;start=199458;subtype=IES;support_ref=114;support_variant=4;type=IES;
scaffold51_61_with_IES	MILORD	internal_eliminated_sequence	199458	199715	.	.	.	ID=MILORD.61.199458.199715;Name=MILORD.61.199458.199715;bounded_by_ta=TRUE;common_boundary=LEFT;end=199715;ies_id=IESPGM.PTET51.1.61.188880;ies_left_dist=0;ies_min_dist=0;ies_right_dist=-163;junction_seq=tcgtcattttacgcaTActaattaacatattt;read_names=J00121:27:H3GGKBBXX:5:1114:13616:12040;sequence=TAAAGTTGTCTAAAACATATTTATGCGATTTCCTATTATTTCAGTTTTTTTTCTAAAAATTATTGAAAAGATTAATTCGAAAATTCAATTGATTATATCAAATCTCTATCAAATCTCCCGGATATAAAGGAAGTATAAACTTAAAGAATAAATAGTAATAGAATCTAAAAAATAGCTGAAAAAGTCAAAAATGTATACATATTTAGTCCTAGCAAAAATAAATAATTTTTAGATAAAATAAAAATGTGAAAGTTTTTG;start=199458;subtype=PARTIAL_EXTERNAL;support_ref=57;support_variant=1;type=ALTERNATIVE;
scaffold51_61_with_IES	MILORD	internal_eliminated_sequence	199458	199783	.	.	.	ID=MILORD.61.199458.199783;Name=MILORD.61.199458.199783;bounded_by_ta=TRUE;common_boundary=LEFT;end=199783;ies_id=IESPGM.PTET51.1.61.188880;ies_left_dist=0;ies_min_dist=0;ies_right_dist=-231;junction_seq=tcgtcattttacgcaTAcatctaaattattat;read_names=J00121:27:H3GGKBBXX:5:2220:21420:26863,J00121:27:H3GGKBBXX:5:2220:21582:26758;sequence=TAAAGTTGTCTAAAACATATTTATGCGATTTCCTATTATTTCAGTTTTTTTTCTAAAAATTATTGAAAAGATTAATTCGAAAATTCAATTGATTATATCAAATCTCTATCAAATCTCCCGGATATAAAGGAAGTATAAACTTAAAGAATAAATAGTAATAGAATCTAAAAAATAGCTGAAAAAGTCAAAAATGTATACATATTTAGTCCTAGCAAAAATAAATAATTTTTAGATAAAATAAAAATGTGAAAGTTTTTGTACTAATTAACATATTTTTAAATCTCTTAATTTATCATAAAATAAAAGTTTAGAGTTTTCACCTTATA;start=199458;subtype=PARTIAL_EXTERNAL;support_ref=57;support_variant=2;type=ALTERNATIVE;
scaffold51_61_with_IES	MILORD	internal_eliminated_sequence	201386	201453	.	.	.	ID=MILORD.61.201386.201453;Name=MILORD.61.201386.201453;bounded_by_ta=TRUE;common_boundary=Both;end=201453;ies_id=IESPGM.PTET51.1.61.190713;ies_left_dist=0;ies_min_dist=0;ies_right_dist=0;junction_seq=tcctgttatttcagaTAataattcgcatactg;read_names=J00121:27:H3GGKBBXX:5:1223:30624:17632,J00121:27:H3GGKBBXX:5:1216:23104:2809,J00121:27:H3GGKBBXX:5:1212:20293:48368,J00121:27:H3GGKBBXX:5:2204:18771:43093,J00121:27:H3GGKBBXX:5:2227:10795:14010,J00121:27:H3GGKBBXX:5:2119:4909:5745,J00121:27:H3GGKBBXX:5:1123:13727:1578,J00121:27:H3GGKBBXX:5:1208:18061:38451,J00121:27:H3GGKBBXX:5:1115:8643:45801,J00121:27:H3GGKBBXX:5:1206:23754:34354,J00121:27:H3GGKBBXX:5:1104:9262:9737,J00121:27:H3GGKBBXX:5:2220:12408:39137,J00121:27:H3GGKBBXX:5:2206:26047:46135,J00121:27:H3GGKBBXX:5:1126:18132:16383,J00121:27:H3GGKBBXX:5:1125:26798:42231,J00121:27:H3GGKBBXX:5:1203:16488:18529;sequence=TACAGCTTCATCATATTAGTACATGAATTAAAAACATAATCAAAAACAATAAAATTTAAGCTTGACTA;start=201386;subtype=IES;support_ref=16;support_variant=16;type=IES;
scaffold51_61_with_IES	MILORD	internal_eliminated_sequence	201399	201453	.	.	.	ID=MILORD.61.201399.201453;Name=MILORD.61.201399.201453;bounded_by_ta=TRUE;common_boundary=RIGHT;end=201453;ies_id=IESPGM.PTET51.1.61.190713;ies_left_dist=-13;ies_min_dist=0;ies_right_dist=0;junction_seq=gatacagcttcatcaTAataattcgcatactg;read_names=J00121:27:H3GGKBBXX:5:1216:14610:41475,J00121:27:H3GGKBBXX:5:1120:12134:35040,J00121:27:H3GGKBBXX:5:1220:15311:11847;sequence=TATTAGTACATGAATTAAAAACATAATCAAAAACAATAAAATTTAAGCTTGACTA;start=201399;subtype=PARTIAL_INTERNAL;support_ref=14;support_variant=3;type=ALTERNATIVE;
scaffold51_61_with_IES	MILORD	internal_eliminated_sequence	202244	202350	.	.	.	ID=MILORD.61.202244.202350;Name=MILORD.61.202244.202350;bounded_by_ta=TRUE;common_boundary=LEFT;end=202350;ies_id=IESPGM.PTET51.1.61.191503;ies_left_dist=0;ies_min_dist=0;ies_right_dist=125;junction_seq=agttgatccctttggTAattctcattgttatt;read_names=J00121:27:H3GGKBBXX:5:1207:6563:47682;sequence=TATTGTTGAAAAATTAACCAAATAATTTATAATTTTATTGATTTCAATTTTATATGTGGATTGTTTAAGAACTCCATGCTATTTAATATTATTAATTTGAATATCTG;start=202244;subtype=PARTIAL_INTERNAL;support_ref=34;support_variant=1;type=ALTERNATIVE;
scaffold51_61_with_IES	MILORD	internal_eliminated_sequence	202244	202475	.	.	.	ID=MILORD.61.202244.202475;Name=MILORD.61.202244.202475;bounded_by_ta=TRUE;common_boundary=Both;end=202475;ies_id=IESPGM.PTET51.1.61.191503;ies_left_dist=0;ies_min_dist=0;ies_right_dist=0;junction_seq=agttgatccctttggTAcattgatctgacatt;read_names=J00121:27:H3GGKBBXX:5:2101:16721:19953,J00121:27:H3GGKBBXX:5:1207:29244:32719,J00121:27:H3GGKBBXX:5:1209:5649:42267,J00121:27:H3GGKBBXX:5:2107:5599:18054,J00121:27:H3GGKBBXX:5:2218:11505:32086,J00121:27:H3GGKBBXX:5:1112:9516:40244,J00121:27:H3GGKBBXX:5:1225:23551:42056,J00121:27:H3GGKBBXX:5:1128:16782:27584,J00121:27:H3GGKBBXX:5:2210:30675:2844,J00121:27:H3GGKBBXX:5:1126:5172:38310,J00121:27:H3GGKBBXX:5:2217:4533:46170,J00121:27:H3GGKBBXX:5:2106:25033:8822,J00121:27:H3GGKBBXX:5:2102:13910:37449,J00121:27:H3GGKBBXX:5:2104:4381:38486,J00121:27:H3GGKBBXX:5:1213:3934:41932,J00121:27:H3GGKBBXX:5:1213:27712:36851,J00121:27:H3GGKBBXX:5:1115:27570:17966,J00121:27:H3GGKBBXX:5:1201:10054:11952,J00121:27:H3GGKBBXX:5:2217:16944:41124,J00121:27:H3GGKBBXX:5:1216:15351:13851,J00121:27:H3GGKBBXX:5:2115:16630:33756,J00121:27:H3GGKBBXX:5:2116:24190:1736,J00121:27:H3GGKBBXX:5:1125:15442:20726,J00121:27:H3GGKBBXX:5:2120:21531:15733,J00121:27:H3GGKBBXX:5:2222:23165:43075,J00121:27:H3GGKBBXX:5:1217:4817:2211,J00121:27:H3GGKBBXX:5:2204:30868:24525,J00121:27:H3GGKBBXX:5:2118:2443:36640,J00121:27:H3GGKBBXX:5:1217:6309:32121,J00121:27:H3GGKBBXX:5:1227:27712:12198,J00121:27:H3GGKBBXX:5:2201:17919:9473,J00121:27:H3GGKBBXX:5:1223:2057:44658,J00121:27:H3GGKBBXX:5:1201:26930:13482,J00121:27:H3GGKBBXX:5:1219:5264:23171,J00121:27:H3GGKBBXX:5:1104:15290:30696,J00121:27:H3GGKBBXX:5:2126:25712:47770,J00121:27:H3GGKBBXX:5:1125:15990:17456,J00121:27:H3GGKBBXX:5:2126:25418:48175;sequence=TATTGTTGAAAAATTAACCAAATAATTTATAATTTTATTGATTTCAATTTTATATGTGGATTGTTTAAGAACTCCATGCTATTTAATATTATTAATTTGAATATCTGTAATTCTCATTGTTATTTTGAATTAATTTATTCTAGCAAAGAGGCTTAAATATAATTTAGATAAATTAGTATATCATTATAATATAATAATTAATAAAATAATTTCGTGTTTATTTCCATATCAA;start=202244;subtype=IES;support_ref=68;support_variant=38;type=IES;
scaffold51_61_with_IES	MILORD	internal_eliminated_sequence	202401	202429	.	.	.	ID=MILORD.61.202401.202429;Name=MILORD.61.202401.202429;bounded_by_ta=TRUE;common_boundary=None;end=202429;ies_id=IESPGM.PTET51.1.61.191503;ies_left_dist=-157;ies_min_dist=46;ies_right_dist=46;junction_seq=gcaaagaggcttaaaTAatataataattaata;read_names=J00121:27:H3GGKBBXX:5:1212:23094:10211,J00121:27:H3GGKBBXX:5:1215:22658:11847;sequence=TATAATTTAGATAAATTAGTATATCATTA;start=202401;subtype=INTERNAL;support_ref=54;support_variant=2;type=ALTERNATIVE;
scaffold51_61_with_IES	MILORD	internal_eliminated_sequence	202401	202432	.	.	.	ID=MILORD.61.202401.202432;Name=MILORD.61.202401.202432;bounded_by_ta=TRUE;common_boundary=None;end=202432;ies_id=IESPGM.PTET51.1.61.191503;ies_left_dist=-157;ies_min_dist=43;ies_right_dist=43;junction_seq=gcaaagaggcttaaaTAtaataattaataaaa;read_names=J00121:27:H3GGKBBXX:5:1120:11353:8787;sequence=TATAATTTAGATAAATTAGTATATCATTATAA;start=202401;subtype=INTERNAL;support_ref=27;support_variant=1;type=ALTERNATIVE;
scaffold51_61_with_IES	MILORD	internal_eliminated_sequence	203949	204051	.	.	.	ID=MILORD.61.203949.204051;Name=MILORD.61.203949.204051;bounded_by_ta=TRUE;common_boundary=Both;end=204051;ies_id=IESPGM.PTET51.1.61.192976;ies_left_dist=0;ies_min_dist=0;ies_right_dist=0;junction_seq=ttgtattttttctttTAcaatcccatttagat;read_names=J00121:27:H3GGKBBXX:5:2219:24535:32121,J00121:27:H3GGKBBXX:5:1206:1651:35514,J00121:27:H3GGKBBXX:5:1110:19806:10774,J00121:27:H3GGKBBXX:5:2213:7293:42829,J00121:27:H3GGKBBXX:5:2111:3873:7820;sequence=TATAGCATGATGACTAAGTTTTATCCTATTTTTTTCACTTTCGTTGAAATGGTTGCTTGTGATGTTGATTTAGATAATAAGCAAACTTTGAAAATTCGAATCG;start=203949;subtype=IES;support_ref=140;support_variant=5;type=IES;
scaffold51_61_with_IES	MILORD	internal_eliminated_sequence	203951	204051	.	.	.	ID=MILORD.61.203951.204051;Name=MILORD.61.203951.204051;bounded_by_ta=TRUE;common_boundary=RIGHT;end=204051;ies_id=IESPGM.PTET51.1.61.192976;ies_left_dist=-2;ies_min_dist=0;ies_right_dist=0;junction_seq=gtattttttcttttaTAcaatcccatttagat;read_names=J00121:27:H3GGKBBXX:5:2206:6715:26986;sequence=TAGCATGATGACTAAGTTTTATCCTATTTTTTTCACTTTCGTTGAAATGGTTGCTTGTGATGTTGATTTAGATAATAAGCAAACTTTGAAAATTCGAATCG;start=203951;subtype=PARTIAL_INTERNAL;support_ref=69;support_variant=1;type=ALTERNATIVE;
scaffold51_61_with_IES	MILORD	internal_eliminated_sequence	205925	205971	.	.	.	ID=MILORD.61.205925.205971;Name=MILORD.61.205925.205971;bounded_by_ta=TRUE;common_boundary=Both;end=205971;ies_id=IESPGM.PTET51.1.61.194849;ies_left_dist=0;ies_min_dist=0;ies_right_dist=0;junction_seq=ttgtatgaatgcaagTActaacttaaaatcta;read_names=J00121:27:H3GGKBBXX:5:2214:19745:14889,J00121:27:H3GGKBBXX:5:1125:8958:10088,J00121:27:H3GGKBBXX:5:2221:20923:15662,J00121:27:H3GGKBBXX:5:2221:23622:6554;sequence=TATTATCAATTCTAATTTTTATTCTTTATAATTAAAACTATTTAGAA;start=205925;subtype=IES;support_ref=9;support_variant=4;type=IES;
scaffold51_61_with_IES	MILORD	internal_eliminated_sequence	205925	205952	.	.	.	ID=MILORD.61.205925.205952;Name=MILORD.61.205925.205952;bounded_by_ta=TRUE;common_boundary=LEFT;end=205952;ies_id=IESPGM.PTET51.1.61.194849;ies_left_dist=0;ies_min_dist=0;ies_right_dist=19;junction_seq=ttgtatgaatgcaagTAattaaaactatttag;read_names=J00121:27:H3GGKBBXX:5:2207:25499:47260,J00121:27:H3GGKBBXX:5:1223:27976:27039;sequence=TATTATCAATTCTAATTTTTATTCTTTA;start=205925;subtype=PARTIAL_INTERNAL;support_ref=9;support_variant=2;type=ALTERNATIVE;
scaffold51_61_with_IES	MILORD	internal_eliminated_sequence	209520	209545	.	.	.	ID=MILORD.61.209520.209545;Name=MILORD.61.209520.209545;bounded_by_ta=TRUE;common_boundary=Both;end=209545;ies_id=IESPGM.PTET51.1.61.198111;ies_left_dist=0;ies_min_dist=0;ies_right_dist=0;junction_seq=aaaggttgggaataaTAcaataattaatgcaa;read_names=J00121:27:H3GGKBBXX:5:1210:18304:1314,J00121:27:H3GGKBBXX:5:2103:20862:6343,J00121:27:H3GGKBBXX:5:1128:5203:29360,J00121:27:H3GGKBBXX:5:2107:26504:31171,J00121:27:H3GGKBBXX:5:2212:31446:27989,J00121:27:H3GGKBBXX:5:2215:27356:6730,J00121:27:H3GGKBBXX:5:1224:9475:9121,J00121:27:H3GGKBBXX:5:2212:21247:25369,J00121:27:H3GGKBBXX:5:1210:18254:31400;sequence=TATAGACACAAAAAAGAGCTTGAATA;start=209520;subtype=IES;support_ref=9;support_variant=9;type=IES;
scaffold51_61_with_IES	MILORD	internal_eliminated_sequence	211394	213465	.	.	.	ID=MILORD.61.211394.213465;Name=MILORD.61.211394.213465;bounded_by_ta=TRUE;common_boundary=None;end=213465;ies_id=IESPGM.PTET51.1.61.200159;ies_left_dist=200;ies_min_dist=92;ies_right_dist=-92;junction_seq=taaaataattattatTAtataatatttggaaa;read_names=J00121:27:H3GGKBBXX:5:2101:6685:6396;sequence=TAATAGTAAAAAGCATTCCCATTTCCTTACATATCGATTAGTGCTTTTATATCTTTTCATTTCAATATAAAAAAATAGTAGAAAAAATTTAATTCAAAGGTTCAAAAGAAGATTCGAGTAGTTCAAATTTATAACCATCTTAAGTAATAACAGTTAATTTAATCAAATATTAAGTAATAACGATTTTCAAATAAAGCGTATATAGTGCTTACTCTAAAGAAGGAAACTTTATAGAGAATTATGTAAAGTATTCTAATAATTAATTCCTTTTTTAAACTTATTATAATATTTTTAGATAGTTTGTTAACTTGCATAAAACCTCTATAAAAGAACAAATTTTGTATTATTGATGATTCAAAAAAATCTGTAATCTAAACAAAATTATTTTGAGAAAACCATGCTACCAATTTCATTTACCAAAAATGATACAACACATTGAATGCTCTAGTATATTACAAATCAAAGAATTATTAAAACCTCAGGAAGAAAATAGTTAAAAAAAGGTTGTTTTGTCCTTTATATTCCTTAAATATATTTTATGAAACTACTTTGTATTATTCTTGAAATAAAATTTTAGAAATACTTTATAAGATTCTTAAAATATTTGAACAAAGTGTTTTTAATTTTTATTAAATCGAATATGCTTGTTTTCAGTATGAGGGCAATTTACATGTAAAGGGATGTTCCATAAATTCATTTAGCACTCGAAGTAGATTATGGCTGAAAAAGAAGGAGGAATAGTAAATATAATGAGCAAAGAAGGGAAGTACATAACTGACTACTACATGAATGAATTGAGAAGATGAACAAAATCTCAGGGGAGTTAAGTGAGGAGGATGAAAGATCACTAGGGACACGCAGGAGATGGAGGAGAATACCTTACTGCTGAATTTGAGAATATAGTAAATTTGGAAGGTGAATACATTGAGTGGTTCAATAGAGTCATATGGTTTGACTTCATTCACTTGACTGTAGTTCGACAATTGTGAGAAGAAATTAAAATTAAAGGTAAGAGATTGACTGGGACTTATTGGATTTAGATATATGGAAGACCAATAAATTTTGTACGGCATAACGCCTGATCCCTCTAAACAATGTAGCTCCGAAAATTGCTAGCGAGGATGATGTGAAGCCTATTCCAGGTGAAGTTTATGGAGTGGTCATTTATTGAGGCTTTTAAGCCGATAAATAGCTTAAGTTTTTACGAGTAGACTTGGGACGCAAGTCCATATAAGCTGATTAACCTCAAGAATGAAGCTAAAAGGTGAGGGCAAAACTTTGTATTTTCTGACCTGTCTGATGCATACAACATCATTCATAGAGGCAGTATACAATATGATAAAGAGGGACAAATTAATTGACGAAGGCAAGCTGAGATTTTTTAAAGCATACAATTAACTCTGCATCTACTACCCTATAACCTAAGGGCTCCTCTCTAATCCCATTCTCATTCAATATATTCTTTGACAGAATCATTTAGAACACCAATGTCATAATATGCACCAAAGAAACAAAAGTGAAGGAGGAAGTTGTTTGAGGAATGCGAGATTCTAACATATGCGGATGATGAAATAGTTTACTCCAGAAAGGAAGTGGCCAAGGAATGGGCAATTCTTTATTTAAAGAGCTTAGGAATTTGAACTAAAGGTAAACATCAAGAAGACAAAGCATCCAGGAAACTGAGTCAACCAAGGATTGGAAGAATTACTGATTGAGAAAGTCTAAACAAAACTAAATAAAATTGAAGGAATTTGGAATATGCTGAAATAATAGATTTATAAAAAGTAACCAATAAATGAGTTTAATTTATAGAGAAAATCCATTTATTCTTAAAAGGGATTAGTAAATTTACTATTGATAATTTTATCAAAAAATGCAAAGAGTAAAATAAAATAAAATTGAATAATGAAATTTTTGATTGATTATTATTCCTATAAAATTTAACTTAACTTTAATTGAATTGAATAAGTTCGTGGATTGTAATAGCCTATTGAATGCAGAATTTTAAGTTATTTGGAAATCATGAATAGGATAAGACAATTAAAGCTGAGTGTTTAAGAAACTTTTATATA;start=211394;subtype=EXTERNAL;support_ref=98;support_variant=1;type=ALTERNATIVE;
scaffold51_61_with_IES	MILORD	internal_eliminated_sequence	211594	213373	.	.	.	ID=MILORD.61.211594.213373;Name=MILORD.61.211594.213373;bounded_by_ta=TRUE;common_boundary=Both;end=213373;ies_id=IESPGM.PTET51.1.61.200159;ies_left_dist=0;ies_min_dist=0;ies_right_dist=0;junction_seq=ttcaaataaagcgtaTAatagcctattgaatg;read_names=J00121:27:H3GGKBBXX:5:2126:18791:39225,J00121:27:H3GGKBBXX:5:2221:15615:45889,J00121:27:H3GGKBBXX:5:2102:19969:37712,J00121:27:H3GGKBBXX:5:2206:10541:7169,J00121:27:H3GGKBBXX:5:1217:3508:25439,J00121:27:H3GGKBBXX:5:2106:24211:41510,J00121:27:H3GGKBBXX:5:2223:14955:2510,J00121:27:H3GGKBBXX:5:1214:20161:34108,J00121:27:H3GGKBBXX:5:2216:17858:45660,J00121:27:H3GGKBBXX:5:2211:22567:5429,J00121:27:H3GGKBBXX:5:2117:20750:16805,J00121:27:H3GGKBBXX:5:1208:14265:19320,J00121:27:H3GGKBBXX:5:1115:28503:15961,J00121:27:H3GGKBBXX:5:1225:19634:3934;sequence=TATAGTGCTTACTCTAAAGAAGGAAACTTTATAGAGAATTATGTAAAGTATTCTAATAATTAATTCCTTTTTTAAACTTATTATAATATTTTTAGATAGTTTGTTAACTTGCATAAAACCTCTATAAAAGAACAAATTTTGTATTATTGATGATTCAAAAAAATCTGTAATCTAAACAAAATTATTTTGAGAAAACCATGCTACCAATTTCATTTACCAAAAATGATACAACACATTGAATGCTCTAGTATATTACAAATCAAAGAATTATTAAAACCTCAGGAAGAAAATAGTTAAAAAAAGGTTGTTTTGTCCTTTATATTCCTTAAATATATTTTATGAAACTACTTTGTATTATTCTTGAAATAAAATTTTAGAAATACTTTATAAGATTCTTAAAATATTTGAACAAAGTGTTTTTAATTTTTATTAAATCGAATATGCTTGTTTTCAGTATGAGGGCAATTTACATGTAAAGGGATGTTCCATAAATTCATTTAGCACTCGAAGTAGATTATGGCTGAAAAAGAAGGAGGAATAGTAAATATAATGAGCAAAGAAGGGAAGTACATAACTGACTACTACATGAATGAATTGAGAAGATGAACAAAATCTCAGGGGAGTTAAGTGAGGAGGATGAAAGATCACTAGGGACACGCAGGAGATGGAGGAGAATACCTTACTGCTGAATTTGAGAATATAGTAAATTTGGAAGGTGAATACATTGAGTGGTTCAATAGAGTCATATGGTTTGACTTCATTCACTTGACTGTAGTTCGACAATTGTGAGAAGAAATTAAAATTAAAGGTAAGAGATTGACTGGGACTTATTGGATTTAGATATATGGAAGACCAATAAATTTTGTACGGCATAACGCCTGATCCCTCTAAACAATGTAGCTCCGAAAATTGCTAGCGAGGATGATGTGAAGCCTATTCCAGGTGAAGTTTATGGAGTGGTCATTTATTGAGGCTTTTAAGCCGATAAATAGCTTAAGTTTTTACGAGTAGACTTGGGACGCAAGTCCATATAAGCTGATTAACCTCAAGAATGAAGCTAAAAGGTGAGGGCAAAACTTTGTATTTTCTGACCTGTCTGATGCATACAACATCATTCATAGAGGCAGTATACAATATGATAAAGAGGGACAAATTAATTGACGAAGGCAAGCTGAGATTTTTTAAAGCATACAATTAACTCTGCATCTACTACCCTATAACCTAAGGGCTCCTCTCTAATCCCATTCTCATTCAATATATTCTTTGACAGAATCATTTAGAACACCAATGTCATAATATGCACCAAAGAAACAAAAGTGAAGGAGGAAGTTGTTTGAGGAATGCGAGATTCTAACATATGCGGATGATGAAATAGTTTACTCCAGAAAGGAAGTGGCCAAGGAATGGGCAATTCTTTATTTAAAGAGCTTAGGAATTTGAACTAAAGGTAAACATCAAGAAGACAAAGCATCCAGGAAACTGAGTCAACCAAGGATTGGAAGAATTACTGATTGAGAAAGTCTAAACAAAACTAAATAAAATTGAAGGAATTTGGAATATGCTGAAATAATAGATTTATAAAAAGTAACCAATAAATGAGTTTAATTTATAGAGAAAATCCATTTATTCTTAAAAGGGATTAGTAAATTTACTATTGATAATTTTATCAAAAAATGCAAAGAGTAAAATAAAATAAAATTGAATAATGAAATTTTTGATTGATTATTATTCCTATAAAATTTAACTTAACTTTAATTGAATTGAATAAGTTCGTGGATTG;start=211594;subtype=IES;support_ref=118;support_variant=14;type=IES;
scaffold51_61_with_IES	MILORD	internal_eliminated_sequence	211596	213373	.	.	.	ID=MILORD.61.211596.213373;Name=MILORD.61.211596.213373;bounded_by_ta=TRUE;common_boundary=RIGHT;end=213373;ies_id=IESPGM.PTET51.1.61.200159;ies_left_dist=-2;ies_min_dist=0;ies_right_dist=0;junction_seq=caaataaagcgtataTAatagcctattgaatg;read_names=J00121:27:H3GGKBBXX:5:1226:12702:1209,J00121:27:H3GGKBBXX:5:2228:11292:42126,J00121:27:H3GGKBBXX:5:2228:23186:20744,J00121:27:H3GGKBBXX:5:2107:31193:39260,J00121:27:H3GGKBBXX:5:1220:6532:48333,J00121:27:H3GGKBBXX:5:1224:14702:47436;sequence=TAGTGCTTACTCTAAAGAAGGAAACTTTATAGAGAATTATGTAAAGTATTCTAATAATTAATTCCTTTTTTAAACTTATTATAATATTTTTAGATAGTTTGTTAACTTGCATAAAACCTCTATAAAAGAACAAATTTTGTATTATTGATGATTCAAAAAAATCTGTAATCTAAACAAAATTATTTTGAGAAAACCATGCTACCAATTTCATTTACCAAAAATGATACAACACATTGAATGCTCTAGTATATTACAAATCAAAGAATTATTAAAACCTCAGGAAGAAAATAGTTAAAAAAAGGTTGTTTTGTCCTTTATATTCCTTAAATATATTTTATGAAACTACTTTGTATTATTCTTGAAATAAAATTTTAGAAATACTTTATAAGATTCTTAAAATATTTGAACAAAGTGTTTTTAATTTTTATTAAATCGAATATGCTTGTTTTCAGTATGAGGGCAATTTACATGTAAAGGGATGTTCCATAAATTCATTTAGCACTCGAAGTAGATTATGGCTGAAAAAGAAGGAGGAATAGTAAATATAATGAGCAAAGAAGGGAAGTACATAACTGACTACTACATGAATGAATTGAGAAGATGAACAAAATCTCAGGGGAGTTAAGTGAGGAGGATGAAAGATCACTAGGGACACGCAGGAGATGGAGGAGAATACCTTACTGCTGAATTTGAGAATATAGTAAATTTGGAAGGTGAATACATTGAGTGGTTCAATAGAGTCATATGGTTTGACTTCATTCACTTGACTGTAGTTCGACAATTGTGAGAAGAAATTAAAATTAAAGGTAAGAGATTGACTGGGACTTATTGGATTTAGATATATGGAAGACCAATAAATTTTGTACGGCATAACGCCTGATCCCTCTAAACAATGTAGCTCCGAAAATTGCTAGCGAGGATGATGTGAAGCCTATTCCAGGTGAAGTTTATGGAGTGGTCATTTATTGAGGCTTTTAAGCCGATAAATAGCTTAAGTTTTTACGAGTAGACTTGGGACGCAAGTCCATATAAGCTGATTAACCTCAAGAATGAAGCTAAAAGGTGAGGGCAAAACTTTGTATTTTCTGACCTGTCTGATGCATACAACATCATTCATAGAGGCAGTATACAATATGATAAAGAGGGACAAATTAATTGACGAAGGCAAGCTGAGATTTTTTAAAGCATACAATTAACTCTGCATCTACTACCCTATAACCTAAGGGCTCCTCTCTAATCCCATTCTCATTCAATATATTCTTTGACAGAATCATTTAGAACACCAATGTCATAATATGCACCAAAGAAACAAAAGTGAAGGAGGAAGTTGTTTGAGGAATGCGAGATTCTAACATATGCGGATGATGAAATAGTTTACTCCAGAAAGGAAGTGGCCAAGGAATGGGCAATTCTTTATTTAAAGAGCTTAGGAATTTGAACTAAAGGTAAACATCAAGAAGACAAAGCATCCAGGAAACTGAGTCAACCAAGGATTGGAAGAATTACTGATTGAGAAAGTCTAAACAAAACTAAATAAAATTGAAGGAATTTGGAATATGCTGAAATAATAGATTTATAAAAAGTAACCAATAAATGAGTTTAATTTATAGAGAAAATCCATTTATTCTTAAAAGGGATTAGTAAATTTACTATTGATAATTTTATCAAAAAATGCAAAGAGTAAAATAAAATAAAATTGAATAATGAAATTTTTGATTGATTATTATTCCTATAAAATTTAACTTAACTTTAATTGAATTGAATAAGTTCGTGGATTG;start=211596;subtype=PARTIAL_INTERNAL;support_ref=118;support_variant=6;type=ALTERNATIVE;
scaffold51_61_with_IES	MILORD	internal_eliminated_sequence	211946	213286	.	.	.	ID=MILORD.61.211946.213286;Name=MILORD.61.211946.213286;bounded_by_ta=TRUE;common_boundary=None;end=213286;ies_id=IESPGM.PTET51.1.61.200159;ies_left_dist=-352;ies_min_dist=87;ies_right_dist=87;junction_seq=tatgaaactactttgTAaaattgaataatgaa;read_names=J00121:27:H3GGKBBXX:5:2208:32086:1947;sequence=TATTATTCTTGAAATAAAATTTTAGAAATACTTTATAAGATTCTTAAAATATTTGAACAAAGTGTTTTTAATTTTTATTAAATCGAATATGCTTGTTTTCAGTATGAGGGCAATTTACATGTAAAGGGATGTTCCATAAATTCATTTAGCACTCGAAGTAGATTATGGCTGAAAAAGAAGGAGGAATAGTAAATATAATGAGCAAAGAAGGGAAGTACATAACTGACTACTACATGAATGAATTGAGAAGATGAACAAAATCTCAGGGGAGTTAAGTGAGGAGGATGAAAGATCACTAGGGACACGCAGGAGATGGAGGAGAATACCTTACTGCTGAATTTGAGAATATAGTAAATTTGGAAGGTGAATACATTGAGTGGTTCAATAGAGTCATATGGTTTGACTTCATTCACTTGACTGTAGTTCGACAATTGTGAGAAGAAATTAAAATTAAAGGTAAGAGATTGACTGGGACTTATTGGATTTAGATATATGGAAGACCAATAAATTTTGTACGGCATAACGCCTGATCCCTCTAAACAATGTAGCTCCGAAAATTGCTAGCGAGGATGATGTGAAGCCTATTCCAGGTGAAGTTTATGGAGTGGTCATTTATTGAGGCTTTTAAGCCGATAAATAGCTTAAGTTTTTACGAGTAGACTTGGGACGCAAGTCCATATAAGCTGATTAACCTCAAGAATGAAGCTAAAAGGTGAGGGCAAAACTTTGTATTTTCTGACCTGTCTGATGCATACAACATCATTCATAGAGGCAGTATACAATATGATAAAGAGGGACAAATTAATTGACGAAGGCAAGCTGAGATTTTTTAAAGCATACAATTAACTCTGCATCTACTACCCTATAACCTAAGGGCTCCTCTCTAATCCCATTCTCATTCAATATATTCTTTGACAGAATCATTTAGAACACCAATGTCATAATATGCACCAAAGAAACAAAAGTGAAGGAGGAAGTTGTTTGAGGAATGCGAGATTCTAACATATGCGGATGATGAAATAGTTTACTCCAGAAAGGAAGTGGCCAAGGAATGGGCAATTCTTTATTTAAAGAGCTTAGGAATTTGAACTAAAGGTAAACATCAAGAAGACAAAGCATCCAGGAAACTGAGTCAACCAAGGATTGGAAGAATTACTGATTGAGAAAGTCTAAACAAAACTAAATAAAATTGAAGGAATTTGGAATATGCTGAAATAATAGATTTATAAAAAGTAACCAATAAATGAGTTTAATTTATAGAGAAAATCCATTTATTCTTAAAAGGGATTAGTAAATTTACTATTGATAATTTTATCAAAAAATGCAAAGAGTAAAATAAAA;start=211946;subtype=INTERNAL;support_ref=51;support_variant=1;type=ALTERNATIVE;
scaffold51_61_with_IES	MILORD	internal_eliminated_sequence	212783	212810	.	.	.	ID=MILORD.61.212783.212810;Name=MILORD.61.212783.212810;bounded_by_ta=TRUE;common_boundary=None;end=212810;ies_id=IESPGM.PTET51.1.61.200159;ies_left_dist=-1189;ies_min_dist=563;ies_right_dist=563;junction_seq=agattttttaaagcaTAacctaagggctcctc;read_names=J00121:27:H3GGKBBXX:5:1127:22343:36798;sequence=TACAATTAACTCTGCATCTACTACCCTA;start=212783;subtype=INTERNAL;support_ref=51;support_variant=1;type=ALTERNATIVE;
scaffold51_61_with_IES	MILORD	internal_eliminated_sequence	213584	213612	.	.	.	ID=MILORD.61.213584.213612;Name=MILORD.61.213584.213612;bounded_by_ta=TRUE;common_boundary=None;end=213612;ies_id=IESPGM.PTET51.1.61.200159;ies_left_dist=-1990;ies_min_dist=239;ies_right_dist=-239;junction_seq=ttataattttacatcTAacaacacccatattt;read_names=J00121:27:H3GGKBBXX:5:2212:10896:8559;sequence=TATAATTAAATTTATTAATAAATATGTTA;start=213584;subtype=MAC;support_ref=100;support_variant=1;type=CRYPTIC;
scaffold51_61_with_IES	MILORD	internal_eliminated_sequence	214541	214566	.	.	.	ID=MILORD.61.214541.214566;Name=MILORD.61.214541.214566;bounded_by_ta=TRUE;common_boundary=Both;end=214566;ies_id=IESPGM.PTET51.1.61.201326;ies_left_dist=0;ies_min_dist=0;ies_right_dist=0;junction_seq=atgatgatgtaaaggTActcccagaaactaaa;read_names=J00121:27:H3GGKBBXX:5:2207:13291:15346,J00121:27:H3GGKBBXX:5:1103:18710:1631,J00121:27:H3GGKBBXX:5:2126:11992:43691,J00121:27:H3GGKBBXX:5:1122:17837:30644,J00121:27:H3GGKBBXX:5:1112:6289:17702,J00121:27:H3GGKBBXX:5:1126:20608:48175,J00121:27:H3GGKBBXX:5:2108:8217:1349,J00121:27:H3GGKBBXX:5:1205:3062:18405,J00121:27:H3GGKBBXX:5:2225:15371:14168,J00121:27:H3GGKBBXX:5:1227:29092:34917,J00121:27:H3GGKBBXX:5:2113:11211:15363,J00121:27:H3GGKBBXX:5:2104:22861:10088,J00121:27:H3GGKBBXX:5:1118:17594:39049,J00121:27:H3GGKBBXX:5:1219:22445:34090,J00121:27:H3GGKBBXX:5:1222:13301:39910,J00121:27:H3GGKBBXX:5:1208:19299:30116,J00121:27:H3GGKBBXX:5:1210:25185:20551,J00121:27:H3GGKBBXX:5:1215:27082:36077,J00121:27:H3GGKBBXX:5:1114:27407:1894,J00121:27:H3GGKBBXX:5:2224:21115:32771,J00121:27:H3GGKBBXX:5:2202:19451:23698,J00121:27:H3GGKBBXX:5:2226:6553:34688,J00121:27:H3GGKBBXX:5:2101:20222:40895,J00121:27:H3GGKBBXX:5:2209:27417:7187,J00121:27:H3GGKBBXX:5:2120:27316:43234,J00121:27:H3GGKBBXX:5:2120:27671:14906,J00121:27:H3GGKBBXX:5:1120:3904:26898,J00121:27:H3GGKBBXX:5:1221:14986:2211,J00121:27:H3GGKBBXX:5:2118:15828:46364,J00121:27:H3GGKBBXX:5:2228:5670:8787,J00121:27:H3GGKBBXX:5:2104:7801:31154,J00121:27:H3GGKBBXX:5:1104:9607:24823,J00121:27:H3GGKBBXX:5:2106:8105:47436,J00121:27:H3GGKBBXX:5:2123:15524:18581,J00121:27:H3GGKBBXX:5:1101:23805:33316,J00121:27:H3GGKBBXX:5:2226:22952:41792,J00121:27:H3GGKBBXX:5:2228:25652:1209,J00121:27:H3GGKBBXX:5:1219:28605:43849,J00121:27:H3GGKBBXX:5:2103:6208:23505,J00121:27:H3GGKBBXX:5:2120:28189:9930,J00121:27:H3GGKBBXX:5:1114:10074:41915,J00121:27:H3GGKBBXX:5:2103:25844:14871,J00121:27:H3GGKBBXX:5:2206:8927:37748,J00121:27:H3GGKBBXX:5:2228:25520:1226,J00121:27:H3GGKBBXX:5:1121:14458:5376,J00121:27:H3GGKBBXX:5:1207:27996:41000;sequence=TATCATAGAATTAGTAACCTTTATAA;start=214541;subtype=IES;support_ref=12;support_variant=46;type=IES;
scaffold51_61_with_IES	MILORD	internal_eliminated_sequence	214698	214741	.	.	.	ID=MILORD.61.214698.214741;Name=MILORD.61.214698.214741;bounded_by_ta=TRUE;common_boundary=Both;end=214741;ies_id=IESPGM.PTET51.1.61.201457;ies_left_dist=0;ies_min_dist=0;ies_right_dist=0;junction_seq=gatattgaatatgagTAgatatttgaagacat;read_names=J00121:27:H3GGKBBXX:5:1227:19055:41546,J00121:27:H3GGKBBXX:5:1128:23642:12427,J00121:27:H3GGKBBXX:5:2211:12916:18212,J00121:27:H3GGKBBXX:5:1102:6816:20621,J00121:27:H3GGKBBXX:5:2124:29386:5886,J00121:27:H3GGKBBXX:5:1126:10906:2949,J00121:27:H3GGKBBXX:5:2208:2950:31611,J00121:27:H3GGKBBXX:5:2204:28381:8084,J00121:27:H3GGKBBXX:5:1120:31812:36816,J00121:27:H3GGKBBXX:5:1113:18010:36569,J00121:27:H3GGKBBXX:5:1124:4076:36095,J00121:27:H3GGKBBXX:5:2101:23926:36130,J00121:27:H3GGKBBXX:5:1106:10257:47682,J00121:27:H3GGKBBXX:5:1217:30523:15240,J00121:27:H3GGKBBXX:5:2227:31426:33545,J00121:27:H3GGKBBXX:5:2213:24434:7293,J00121:27:H3GGKBBXX:5:1123:6735:39506,J00121:27:H3GGKBBXX:5:2213:21988:5024,J00121:27:H3GGKBBXX:5:1208:21186:18757,J00121:27:H3GGKBBXX:5:1221:5994:45748,J00121:27:H3GGKBBXX:5:2219:28361:40930,J00121:27:H3GGKBBXX:5:2202:5507:34600,J00121:27:H3GGKBBXX:5:2104:16721:35532,J00121:27:H3GGKBBXX:5:2115:13545:35339,J00121:27:H3GGKBBXX:5:1111:2432:25122,J00121:27:H3GGKBBXX:5:1107:10642:6255,J00121:27:H3GGKBBXX:5:2202:5507:34565,J00121:27:H3GGKBBXX:5:1226:20019:36851,J00121:27:H3GGKBBXX:5:2205:29914:46926,J00121:27:H3GGKBBXX:5:1210:27671:29079,J00121:27:H3GGKBBXX:5:2218:24373:22977,J00121:27:H3GGKBBXX:5:2126:13585:29641,J00121:27:H3GGKBBXX:5:2210:22516:29430,J00121:27:H3GGKBBXX:5:2201:30604:13236,J00121:27:H3GGKBBXX:5:2101:20953:36077,J00121:27:H3GGKBBXX:5:2207:5183:5095,J00121:27:H3GGKBBXX:5:1221:8126:9983,J00121:27:H3GGKBBXX:5:2217:14742:18704,J00121:27:H3GGKBBXX:5:1105:20517:25509,J00121:27:H3GGKBBXX:5:1126:16336:39189,J00121:27:H3GGKBBXX:5:2207:5233:5007,J00121:27:H3GGKBBXX:5:1218:26058:26846,J00121:27:H3GGKBBXX:5:2206:13748:24155,J00121:27:H3GGKBBXX:5:1122:8633:5798,J00121:27:H3GGKBBXX:5:2218:18375:23171;sequence=TACAATAGATTATGTTCGGATTAATTTATTTGTTCAATTTGCTG;start=214698;subtype=IES;support_ref=3;support_variant=45;type=IES;
scaffold51_61_with_IES	MILORD	internal_eliminated_sequence	214698	214745	.	.	.	ID=MILORD.61.214698.214745;Name=MILORD.61.214698.214745;bounded_by_ta=TRUE;common_boundary=LEFT;end=214745;ies_id=IESPGM.PTET51.1.61.201457;ies_left_dist=0;ies_min_dist=0;ies_right_dist=-4;junction_seq=gatattgaatatgagTAtttgaagacatattt;read_names=J00121:27:H3GGKBBXX:5:1209:29883:23663;sequence=TACAATAGATTATGTTCGGATTAATTTATTTGTTCAATTTGCTGTAGA;start=214698;subtype=PARTIAL_EXTERNAL;support_ref=1;support_variant=1;type=ALTERNATIVE;
scaffold51_61_with_IES	MILORD	internal_eliminated_sequence	215078	215121	.	.	.	ID=MILORD.61.215078.215121;Name=MILORD.61.215078.215121;bounded_by_ta=TRUE;common_boundary=None;end=215121;ies_id=IESPGM.PTET51.1.61.201457;ies_left_dist=-380;ies_min_dist=380;ies_right_dist=-380;junction_seq=tcgagaacaaattatTAataaatactttcttt;read_names=J00121:27:H3GGKBBXX:5:1103:2473:10493;sequence=TATAGTAAATAAAAATAATTCTCATATAATCAATTTTCTGAGAA;start=215078;subtype=MAC;support_ref=96;support_variant=1;type=CRYPTIC;
scaffold51_61_with_IES	MILORD	internal_eliminated_sequence	218849	218923	.	.	.	ID=MILORD.61.218849.218923;Name=MILORD.61.218849.218923;bounded_by_ta=TRUE;common_boundary=Both;end=218923;ies_id=IESPGM.PTET51.1.61.205564;ies_left_dist=0;ies_min_dist=0;ies_right_dist=0;junction_seq=accatcagcaaatagTAaaatgcctttaccat;read_names=J00121:27:H3GGKBBXX:5:1105:8917:4743,J00121:27:H3GGKBBXX:5:1108:22211:47260,J00121:27:H3GGKBBXX:5:1121:15270:15363,J00121:27:H3GGKBBXX:5:1112:4726:4338,J00121:27:H3GGKBBXX:5:1203:24038:24964,J00121:27:H3GGKBBXX:5:2218:6969:33334,J00121:27:H3GGKBBXX:5:2116:5507:18353,J00121:27:H3GGKBBXX:5:2118:17127:27795,J00121:27:H3GGKBBXX:5:2204:2179:16700,J00121:27:H3GGKBBXX:5:1107:26362:14080,J00121:27:H3GGKBBXX:5:2224:15777:31681,J00121:27:H3GGKBBXX:5:1205:9283:31998,J00121:27:H3GGKBBXX:5:1213:12408:43708,J00121:27:H3GGKBBXX:5:1224:26474:48421,J00121:27:H3GGKBBXX:5:2228:20770:41282,J00121:27:H3GGKBBXX:5:1125:20080:21764,J00121:27:H3GGKBBXX:5:1102:4097:31664,J00121:27:H3GGKBBXX:5:2221:9414:33492,J00121:27:H3GGKBBXX:5:1211:12094:30433,J00121:27:H3GGKBBXX:5:1228:8846:9332,J00121:27:H3GGKBBXX:5:2205:3457:30415,J00121:27:H3GGKBBXX:5:2204:17614:43937,J00121:27:H3GGKBBXX:5:1228:9414:38873,J00121:27:H3GGKBBXX:5:1117:20192:2615,J00121:27:H3GGKBBXX:5:2206:30310:26371;sequence=TACAGCAACTGTATAAATAGAATCAAGATAATTAGAGTTAGTAAATCATTAAAAAAATTTCTTTTAACTCTTCTA;start=218849;subtype=IES;support_ref=122;support_variant=25;type=IES;
scaffold51_61_with_IES	MILORD	internal_eliminated_sequence	219450	219498	.	.	.	ID=MILORD.61.219450.219498;Name=MILORD.61.219450.219498;bounded_by_ta=TRUE;common_boundary=None;end=219498;ies_id=IESPGM.PTET51.1.61.206099;ies_left_dist=9;ies_min_dist=5;ies_right_dist=5;junction_seq=ggagtttcagaaaccTActgtattattaaagt;read_names=J00121:27:H3GGKBBXX:5:1217:16295:37994;sequence=TATTGTTATTATAATCAATTAATGAAATGAAATCTGATCTTATTAAATT;start=219450;subtype=OVERLAPPING;support_ref=8;support_variant=1;type=ALTERNATIVE;
scaffold51_61_with_IES	MILORD	internal_eliminated_sequence	219450	219503	.	.	.	ID=MILORD.61.219450.219503;Name=MILORD.61.219450.219503;bounded_by_ta=TRUE;common_boundary=RIGHT;end=219503;ies_id=IESPGM.PTET51.1.61.206099;ies_left_dist=9;ies_min_dist=0;ies_right_dist=0;junction_seq=ggagtttcagaaaccTAttattaaagtgatga;read_names=J00121:27:H3GGKBBXX:5:2124:7527:24138;sequence=TATTGTTATTATAATCAATTAATGAAATGAAATCTGATCTTATTAAATTTACTG;start=219450;subtype=PARTIAL_EXTERNAL;support_ref=8;support_variant=1;type=ALTERNATIVE;
scaffold51_61_with_IES	MILORD	internal_eliminated_sequence	219456	219503	.	.	.	ID=MILORD.61.219456.219503;Name=MILORD.61.219456.219503;bounded_by_ta=TRUE;common_boundary=RIGHT;end=219503;ies_id=IESPGM.PTET51.1.61.206099;ies_left_dist=3;ies_min_dist=0;ies_right_dist=0;junction_seq=tcagaaacctattgtTAttattaaagtgatga;read_names=J00121:27:H3GGKBBXX:5:1227:5954:26793,J00121:27:H3GGKBBXX:5:2202:12865:39576;sequence=TATTATAATCAATTAATGAAATGAAATCTGATCTTATTAAATTTACTG;start=219456;subtype=PARTIAL_EXTERNAL;support_ref=6;support_variant=2;type=ALTERNATIVE;
scaffold51_61_with_IES	MILORD	internal_eliminated_sequence	219459	219503	.	.	.	ID=MILORD.61.219459.219503;Name=MILORD.61.219459.219503;bounded_by_ta=TRUE;common_boundary=Both;end=219503;ies_id=IESPGM.PTET51.1.61.206099;ies_left_dist=0;ies_min_dist=0;ies_right_dist=0;junction_seq=gaaacctattgttatTAttattaaagtgatga;read_names=J00121:27:H3GGKBBXX:5:2228:6350:40174,J00121:27:H3GGKBBXX:5:1105:4898:22784,J00121:27:H3GGKBBXX:5:1106:5751:12515,J00121:27:H3GGKBBXX:5:2217:27580:33633,J00121:27:H3GGKBBXX:5:1114:23449:21236,J00121:27:H3GGKBBXX:5:2114:26139:10458,J00121:27:H3GGKBBXX:5:2128:13372:30995,J00121:27:H3GGKBBXX:5:1224:16701:30327,J00121:27:H3GGKBBXX:5:1119:24048:43163,J00121:27:H3GGKBBXX:5:2225:2595:42917,J00121:27:H3GGKBBXX:5:2202:23571:9631,J00121:27:H3GGKBBXX:5:1106:13961:17737,J00121:27:H3GGKBBXX:5:1214:5213:17280,J00121:27:H3GGKBBXX:5:2113:2027:8207,J00121:27:H3GGKBBXX:5:1226:27417:27760,J00121:27:H3GGKBBXX:5:2111:22435:3934,J00121:27:H3GGKBBXX:5:1213:15605:29800,J00121:27:H3GGKBBXX:5:1218:21755:21043;sequence=TATAATCAATTAATGAAATGAAATCTGATCTTATTAAATTTACTG;start=219459;subtype=IES;support_ref=6;support_variant=18;type=IES;
scaffold51_61_with_IES	MILORD	internal_eliminated_sequence	219459	219498	.	.	.	ID=MILORD.61.219459.219498;Name=MILORD.61.219459.219498;bounded_by_ta=TRUE;common_boundary=LEFT;end=219498;ies_id=IESPGM.PTET51.1.61.206099;ies_left_dist=0;ies_min_dist=0;ies_right_dist=5;junction_seq=gaaacctattgttatTActgtattattaaagt;read_names=J00121:27:H3GGKBBXX:5:2224:31487:9280,J00121:27:H3GGKBBXX:5:1220:22709:8418,J00121:27:H3GGKBBXX:5:2116:5558:40280;sequence=TATAATCAATTAATGAAATGAAATCTGATCTTATTAAATT;start=219459;subtype=PARTIAL_INTERNAL;support_ref=4;support_variant=3;type=ALTERNATIVE;
scaffold51_61_with_IES	MILORD	internal_eliminated_sequence	221943	222021	.	.	.	ID=MILORD.61.221943.222021;Name=MILORD.61.221943.222021;bounded_by_ta=TRUE;common_boundary=Both;end=222021;ies_id=IESPGM.PTET51.1.61.208538;ies_left_dist=0;ies_min_dist=0;ies_right_dist=0;junction_seq=ataatctaggtaacaTAaaaatatcaaatgat;read_names=J00121:27:H3GGKBBXX:5:2204:6380:7943,J00121:27:H3GGKBBXX:5:1225:15219:10071,J00121:27:H3GGKBBXX:5:2206:13210:41651,J00121:27:H3GGKBBXX:5:1215:6197:24929,J00121:27:H3GGKBBXX:5:2217:26108:44166,J00121:27:H3GGKBBXX:5:2205:7436:39207,J00121:27:H3GGKBBXX:5:2208:5873:32244,J00121:27:H3GGKBBXX:5:2222:17959:44078,J00121:27:H3GGKBBXX:5:1117:16031:39963,J00121:27:H3GGKBBXX:5:2115:22424:46856,J00121:27:H3GGKBBXX:5:1119:3691:28498,J00121:27:H3GGKBBXX:5:2211:21430:35778,J00121:27:H3GGKBBXX:5:2220:9587:4673,J00121:27:H3GGKBBXX:5:1224:20547:41774,J00121:27:H3GGKBBXX:5:1222:8460:12743,J00121:27:H3GGKBBXX:5:2228:6137:33017,J00121:27:H3GGKBBXX:5:1225:15605:8594,J00121:27:H3GGKBBXX:5:2206:9668:9139,J00121:27:H3GGKBBXX:5:1227:29934:20832,J00121:27:H3GGKBBXX:5:1218:22729:2404,J00121:27:H3GGKBBXX:5:1124:6888:27953,J00121:27:H3GGKBBXX:5:2202:10521:29430,J00121:27:H3GGKBBXX:5:1220:20324:45994,J00121:27:H3GGKBBXX:5:1104:15179:15029,J00121:27:H3GGKBBXX:5:1208:14783:46029,J00121:27:H3GGKBBXX:5:2218:21410:39400,J00121:27:H3GGKBBXX:5:2119:15574:1894,J00121:27:H3GGKBBXX:5:1212:23155:27127,J00121:27:H3GGKBBXX:5:2209:29609:32543,J00121:27:H3GGKBBXX:5:1128:21146:16084;sequence=TATGGTTGAAAATTTATTTTATTGTAAGATTTATAACTTTATTTAAATAGCAGATTAAAATTTTATATAATAACTGGTG;start=221943;subtype=IES;support_ref=94;support_variant=30;type=IES;
scaffold51_61_with_IES	MILORD	internal_eliminated_sequence	222706	222795	.	.	.	ID=MILORD.61.222706.222795;Name=MILORD.61.222706.222795;bounded_by_ta=TRUE;common_boundary=None;end=222795;ies_id=IESPGM.PTET51.1.61.209878;ies_left_dist=656;ies_min_dist=609;ies_right_dist=609;junction_seq=atataattcaccagaTAatatactggttttca;read_names=J00121:27:H3GGKBBXX:5:1203:7882:5481;sequence=TATAGTGAAATTTAGATCAATTTTTATTGGATGGATGCTCATATGTTTATTTTTATAGAAAATTTCTAAGAAATATTGGAATGTCACCAC;start=222706;subtype=MAC;support_ref=102;support_variant=1;type=CRYPTIC;
scaffold51_61_with_IES	MILORD	internal_eliminated_sequence	223362	223404	.	.	.	ID=MILORD.61.223362.223404;Name=MILORD.61.223362.223404;bounded_by_ta=TRUE;common_boundary=Both;end=223404;ies_id=IESPGM.PTET51.1.61.209878;ies_left_dist=0;ies_min_dist=0;ies_right_dist=0;junction_seq=tcgaagaagatatttTAacaggaagattggct;read_names=J00121:27:H3GGKBBXX:5:1115:11698:7310,J00121:27:H3GGKBBXX:5:2210:9719:22415,J00121:27:H3GGKBBXX:5:1115:23997:47084,J00121:27:H3GGKBBXX:5:1112:9557:46856,J00121:27:H3GGKBBXX:5:1104:16396:45766,J00121:27:H3GGKBBXX:5:2226:23186:19162,J00121:27:H3GGKBBXX:5:1127:23358:28041,J00121:27:H3GGKBBXX:5:1117:23632:37062,J00121:27:H3GGKBBXX:5:2205:20770:18142,J00121:27:H3GGKBBXX:5:2226:27803:48825,J00121:27:H3GGKBBXX:5:1223:19958:4356,J00121:27:H3GGKBBXX:5:1224:13321:3618,J00121:27:H3GGKBBXX:5:2111:14945:29536,J00121:27:H3GGKBBXX:5:1106:27580:28815,J00121:27:H3GGKBBXX:5:1104:2706:18282,J00121:27:H3GGKBBXX:5:1217:7547:16647,J00121:27:H3GGKBBXX:5:2107:11749:9297,J00121:27:H3GGKBBXX:5:1205:20303:8822,J00121:27:H3GGKBBXX:5:1216:29376:36253,J00121:27:H3GGKBBXX:5:1217:22587:47208,J00121:27:H3GGKBBXX:5:2113:18710:40842,J00121:27:H3GGKBBXX:5:1108:8674:24226,J00121:27:H3GGKBBXX:5:2217:29406:4268,J00121:27:H3GGKBBXX:5:2206:11505:40807,J00121:27:H3GGKBBXX:5:1110:4746:25474,J00121:27:H3GGKBBXX:5:1224:21014:28305,J00121:27:H3GGKBBXX:5:1106:12611:25105,J00121:27:H3GGKBBXX:5:2221:22739:47260,J00121:27:H3GGKBBXX:5:2216:9678:47102,J00121:27:H3GGKBBXX:5:2111:14986:29501,J00121:27:H3GGKBBXX:5:2216:16031:42671,J00121:27:H3GGKBBXX:5:1126:27032:42952,J00121:27:H3GGKBBXX:5:2227:14346:34125,J00121:27:H3GGKBBXX:5:2103:21308:9684,J00121:27:H3GGKBBXX:5:1220:13585:11179,J00121:27:H3GGKBBXX:5:1110:26189:21236,J00121:27:H3GGKBBXX:5:1114:24383:9913,J00121:27:H3GGKBBXX:5:1204:7608:30433,J00121:27:H3GGKBBXX:5:1228:18913:16155,J00121:27:H3GGKBBXX:5:1108:19147:35936,J00121:27:H3GGKBBXX:5:1115:20699:35954,J00121:27:H3GGKBBXX:5:2105:25733:11302,J00121:27:H3GGKBBXX:5:1209:12002:48421,J00121:27:H3GGKBBXX:5:2121:5112:42214,J00121:27:H3GGKBBXX:5:1228:18923:16172,J00121:27:H3GGKBBXX:5:1127:11941:38257,J00121:27:H3GGKBBXX:5:1118:30736:37660,J00121:27:H3GGKBBXX:5:1211:12682:40631,J00121:27:H3GGKBBXX:5:1207:29914:2510,J00121:27:H3GGKBBXX:5:1218:4178:20551,J00121:27:H3GGKBBXX:5:1115:20709:35972,J00121:27:H3GGKBBXX:5:2113:3640:37484,J00121:27:H3GGKBBXX:5:2123:9303:14625;sequence=TATAGTTGAAACACACTATCATATTTCAATATTCTATTAACTA;start=223362;subtype=IES;support_ref=57;support_variant=53;type=IES;
scaffold51_61_with_IES	MILORD	internal_eliminated_sequence	224220	224275	.	.	.	ID=MILORD.61.224220.224275;Name=MILORD.61.224220.224275;bounded_by_ta=TRUE;common_boundary=None;end=224275;ies_id=IESPGM.PTET51.1.61.211284;ies_left_dist=591;ies_min_dist=591;ies_right_dist=604;junction_seq=ttactaaggataaatTAtaagatactggaatt;read_names=J00121:27:H3GGKBBXX:5:1201:24667:18142;sequence=TACACTGGCAATTAATAAGGTAAGTTCTGGTAATCAACAATTAATTCATTTCTCTG;start=224220;subtype=MAC;support_ref=107;support_variant=1;type=CRYPTIC;
scaffold51_61_with_IES	MILORD	internal_eliminated_sequence	224811	224879	.	.	.	ID=MILORD.61.224811.224879;Name=MILORD.61.224811.224879;bounded_by_ta=TRUE;common_boundary=Both;end=224879;ies_id=IESPGM.PTET51.1.61.211284;ies_left_dist=0;ies_min_dist=0;ies_right_dist=0;junction_seq=tattatatttatggaTAtcaatatgccaattt;read_names=J00121:27:H3GGKBBXX:5:1123:9252:1806,J00121:27:H3GGKBBXX:5:1217:23947:29835,J00121:27:H3GGKBBXX:5:1116:6725:37097,J00121:27:H3GGKBBXX:5:2105:9201:1894,J00121:27:H3GGKBBXX:5:2117:32400:27778,J00121:27:H3GGKBBXX:5:2113:15879:48702,J00121:27:H3GGKBBXX:5:2211:10977:33457,J00121:27:H3GGKBBXX:5:2101:21410:29378,J00121:27:H3GGKBBXX:5:2112:24474:36939,J00121:27:H3GGKBBXX:5:2225:2899:28850,J00121:27:H3GGKBBXX:5:2202:23551:39172,J00121:27:H3GGKBBXX:5:2103:9475:36868,J00121:27:H3GGKBBXX:5:1128:21846:38961,J00121:27:H3GGKBBXX:5:1110:23926:20304,J00121:27:H3GGKBBXX:5:2218:4898:46557,J00121:27:H3GGKBBXX:5:1104:28625:23065;sequence=TACTGCTGGATCTATCATTTTCTTATTATGTTTAGATAATTTATAATACATGCTACAAATTTTTGGTCG;start=224811;subtype=IES;support_ref=54;support_variant=16;type=IES;
scaffold51_61_with_IES	MILORD	internal_eliminated_sequence	224823	224879	.	.	.	ID=MILORD.61.224823.224879;Name=MILORD.61.224823.224879;bounded_by_ta=TRUE;common_boundary=RIGHT;end=224879;ies_id=IESPGM.PTET51.1.61.211284;ies_left_dist=-12;ies_min_dist=0;ies_right_dist=0;junction_seq=ggatactgctggatcTAtcaatatgccaattt;read_names=J00121:27:H3GGKBBXX:5:1210:1468:11073;sequence=TATCATTTTCTTATTATGTTTAGATAATTTATAATACATGCTACAAATTTTTGGTCG;start=224823;subtype=PARTIAL_INTERNAL;support_ref=26;support_variant=1;type=ALTERNATIVE;
scaffold51_61_with_IES	MILORD	internal_eliminated_sequence	229337	229371	.	.	.	ID=MILORD.61.229337.229371;Name=MILORD.61.229337.229371;bounded_by_ta=TRUE;common_boundary=LEFT;end=229371;ies_id=IESPGM.PTET51.1.61.215741;ies_left_dist=0;ies_min_dist=0;ies_right_dist=10;junction_seq=ctaattttcttatttTAataaactatatctcc;read_names=J00121:27:H3GGKBBXX:5:2220:9699:38029;sequence=TATATTTAACAATTTATTCTTCATAATTATTTGCT;start=229337;subtype=PARTIAL_INTERNAL;support_ref=49;support_variant=1;type=ALTERNATIVE;
scaffold51_61_with_IES	MILORD	internal_eliminated_sequence	229337	229393	.	.	.	ID=MILORD.61.229337.229393;Name=MILORD.61.229337.229393;bounded_by_ta=TRUE;common_boundary=LEFT;end=229393;ies_id=IESPGM.PTET51.1.61.215741;ies_left_dist=0;ies_min_dist=0;ies_right_dist=-12;junction_seq=ctaattttcttatttTAatataaactattttt;read_names=J00121:27:H3GGKBBXX:5:2119:15838:15047;sequence=TATATTTAACAATTTATTCTTCATAATTATTTGCTTAATAAACTATATCTCCTTTTC;start=229337;subtype=PARTIAL_EXTERNAL;support_ref=49;support_variant=1;type=ALTERNATIVE;
scaffold51_61_with_IES	MILORD	internal_eliminated_sequence	229337	229379	.	.	.	ID=MILORD.61.229337.229379;Name=MILORD.61.229337.229379;bounded_by_ta=TRUE;common_boundary=LEFT;end=229379;ies_id=IESPGM.PTET51.1.61.215741;ies_left_dist=0;ies_min_dist=0;ies_right_dist=2;junction_seq=ctaattttcttatttTAtatctccttttctaa;read_names=J00121:27:H3GGKBBXX:5:2103:24160:43181,J00121:27:H3GGKBBXX:5:1204:21460:15293;sequence=TATATTTAACAATTTATTCTTCATAATTATTTGCTTAATAAAC;start=229337;subtype=PARTIAL_INTERNAL;support_ref=98;support_variant=2;type=ALTERNATIVE;
scaffold51_61_with_IES	MILORD	internal_eliminated_sequence	229337	229381	.	.	.	ID=MILORD.61.229337.229381;Name=MILORD.61.229337.229381;bounded_by_ta=TRUE;common_boundary=Both;end=229381;ies_id=IESPGM.PTET51.1.61.215741;ies_left_dist=0;ies_min_dist=0;ies_right_dist=0;junction_seq=ctaattttcttatttTAtctccttttctaata;read_names=J00121:27:H3GGKBBXX:5:1215:12327:47155,J00121:27:H3GGKBBXX:5:2113:17614:30995,J00121:27:H3GGKBBXX:5:2116:28219:27989,J00121:27:H3GGKBBXX:5:2116:8806:6449,J00121:27:H3GGKBBXX:5:2214:27702:47559,J00121:27:H3GGKBBXX:5:2213:22820:31400,J00121:27:H3GGKBBXX:5:2101:5274:26353,J00121:27:H3GGKBBXX:5:1206:9952:18423,J00121:27:H3GGKBBXX:5:2226:12479:8488,J00121:27:H3GGKBBXX:5:1213:24363:41809;sequence=TATATTTAACAATTTATTCTTCATAATTATTTGCTTAATAAACTA;start=229337;subtype=IES;support_ref=147;support_variant=10;type=IES;
scaffold51_61_with_IES	MILORD	internal_eliminated_sequence	229465	229540	.	.	.	ID=MILORD.61.229465.229540;Name=MILORD.61.229465.229540;bounded_by_ta=TRUE;common_boundary=Both;end=229540;ies_id=IESPGM.PTET51.1.61.215824;ies_left_dist=0;ies_min_dist=0;ies_right_dist=0;junction_seq=aatttgacttatatgTAatttcaattaactta;read_names=J00121:27:H3GGKBBXX:5:1105:3813:36622,J00121:27:H3GGKBBXX:5:2208:8856:29079,J00121:27:H3GGKBBXX:5:1203:22039:47559,J00121:27:H3GGKBBXX:5:2212:19492:29395,J00121:27:H3GGKBBXX:5:2220:21095:25421,J00121:27:H3GGKBBXX:5:1215:1773:43392,J00121:27:H3GGKBBXX:5:1103:17249:20269,J00121:27:H3GGKBBXX:5:2223:26748:10071,J00121:27:H3GGKBBXX:5:1113:15585:42038,J00121:27:H3GGKBBXX:5:2116:5792:3547,J00121:27:H3GGKBBXX:5:1212:12449:46100,J00121:27:H3GGKBBXX:5:1203:7821:32138,J00121:27:H3GGKBBXX:5:1120:20527:11143,J00121:27:H3GGKBBXX:5:1226:27184:18986,J00121:27:H3GGKBBXX:5:1109:10642:25246,J00121:27:H3GGKBBXX:5:1223:21582:7310,J00121:27:H3GGKBBXX:5:1210:31649:6431,J00121:27:H3GGKBBXX:5:1220:21389:35497,J00121:27:H3GGKBBXX:5:2118:18619:19654,J00121:27:H3GGKBBXX:5:1117:5467:48280,J00121:27:H3GGKBBXX:5:2225:14519:28868,J00121:27:H3GGKBBXX:5:1228:18355:26301;sequence=TATTACTCAACTAATTTATCTCTAAAATTAAACAAATTTATAAAAATATTTTCTCTACAATCTTTCTATTTAGTAA;start=229465;subtype=IES;support_ref=2;support_variant=22;type=IES;
scaffold51_61_with_IES	MILORD	internal_eliminated_sequence	236631	236677	.	.	.	ID=MILORD.61.236631.236677;Name=MILORD.61.236631.236677;bounded_by_ta=TRUE;common_boundary=Both;end=236677;ies_id=IESPGM.PTET51.1.61.222914;ies_left_dist=0;ies_min_dist=0;ies_right_dist=0;junction_seq=ttgttttaaacttgcTAtctagtaaacaagat;read_names=J00121:27:H3GGKBBXX:5:2118:19126:39277,J00121:27:H3GGKBBXX:5:2108:8643:5956,J00121:27:H3GGKBBXX:5:1103:12652:7275,J00121:27:H3GGKBBXX:5:1210:22851:18581,J00121:27:H3GGKBBXX:5:1215:19715:40403,J00121:27:H3GGKBBXX:5:1108:8887:17315,J00121:27:H3GGKBBXX:5:1205:20293:27479,J00121:27:H3GGKBBXX:5:2119:13687:46979,J00121:27:H3GGKBBXX:5:2125:30198:35110,J00121:27:H3GGKBBXX:5:1219:9871:19724,J00121:27:H3GGKBBXX:5:2213:11312:12831,J00121:27:H3GGKBBXX:5:2104:28534:26142,J00121:27:H3GGKBBXX:5:2207:20588:9209,J00121:27:H3GGKBBXX:5:2103:29843:8963,J00121:27:H3GGKBBXX:5:2218:9709:6009,J00121:27:H3GGKBBXX:5:1123:14428:43480,J00121:27:H3GGKBBXX:5:1105:13565:46803,J00121:27:H3GGKBBXX:5:2118:11322:29026,J00121:27:H3GGKBBXX:5:1204:10013:39629,J00121:27:H3GGKBBXX:5:2110:16478:14080,J00121:27:H3GGKBBXX:5:1225:9090:28920,J00121:27:H3GGKBBXX:5:1118:20405:48456,J00121:27:H3GGKBBXX:5:1101:7912:37959,J00121:27:H3GGKBBXX:5:1108:12134:29589,J00121:27:H3GGKBBXX:5:1212:7923:34846,J00121:27:H3GGKBBXX:5:1114:22303:2510,J00121:27:H3GGKBBXX:5:2119:18396:34319,J00121:27:H3GGKBBXX:5:2220:13169:43198,J00121:27:H3GGKBBXX:5:2202:30310:3055,J00121:27:H3GGKBBXX:5:1217:10368:34934,J00121:27:H3GGKBBXX:5:2205:24028:40666,J00121:27:H3GGKBBXX:5:2210:14377:20779,J00121:27:H3GGKBBXX:5:1120:18923:1156,J00121:27:H3GGKBBXX:5:2201:17036:8224,J00121:27:H3GGKBBXX:5:2103:22668:7117,J00121:27:H3GGKBBXX:5:1210:12297:27408,J00121:27:H3GGKBBXX:5:2201:26981:16348,J00121:27:H3GGKBBXX:5:2205:24251:39893;sequence=TACACTTATAGTATGATAATTAATGTTTGCAAATAAGAAGATAAGTG;start=236631;subtype=IES;support_ref=112;support_variant=38;type=IES;
scaffold51_61_with_IES	MILORD	internal_eliminated_sequence	236637	236677	.	.	.	ID=MILORD.61.236637.236677;Name=MILORD.61.236637.236677;bounded_by_ta=TRUE;common_boundary=RIGHT;end=236677;ies_id=IESPGM.PTET51.1.61.222914;ies_left_dist=-6;ies_min_dist=0;ies_right_dist=0;junction_seq=taaacttgctacactTAtctagtaaacaagat;read_names=J00121:27:H3GGKBBXX:5:1102:6147:46328,J00121:27:H3GGKBBXX:5:1102:30320:20586,J00121:27:H3GGKBBXX:5:2105:30299:37888;sequence=TATAGTATGATAATTAATGTTTGCAAATAAGAAGATAAGTG;start=236637;subtype=PARTIAL_INTERNAL;support_ref=100;support_variant=3;type=ALTERNATIVE;
scaffold51_61_with_IES	MILORD	internal_eliminated_sequence	239038	239094	.	.	.	ID=MILORD.61.239038.239094;Name=MILORD.61.239038.239094;bounded_by_ta=TRUE;common_boundary=RIGHT;end=239094;ies_id=IESPGM.PTET51.1.61.225281;ies_left_dist=7;ies_min_dist=0;ies_right_dist=0;junction_seq=gctaacttaccttcaTAtatgattcataaaac;read_names=J00121:27:H3GGKBBXX:5:1107:30837:20674,J00121:27:H3GGKBBXX:5:1208:27783:3741;sequence=TAGGGTATATAGTTGATCTCTTTAATTTAATTATCAAATCATATTGCCAATCTTCTA;start=239038;subtype=PARTIAL_EXTERNAL;support_ref=40;support_variant=2;type=ALTERNATIVE;
scaffold51_61_with_IES	MILORD	internal_eliminated_sequence	239045	239094	.	.	.	ID=MILORD.61.239045.239094;Name=MILORD.61.239045.239094;bounded_by_ta=TRUE;common_boundary=Both;end=239094;ies_id=IESPGM.PTET51.1.61.225281;ies_left_dist=0;ies_min_dist=0;ies_right_dist=0;junction_seq=taccttcatagggtaTAtatgattcataaaac;read_names=J00121:27:H3GGKBBXX:5:1110:27844:14607,J00121:27:H3GGKBBXX:5:2128:5386:26476,J00121:27:H3GGKBBXX:5:1123:10500:29993,J00121:27:H3GGKBBXX:5:1128:15067:23874,J00121:27:H3GGKBBXX:5:2103:19126:35128,J00121:27:H3GGKBBXX:5:1103:26788:1842,J00121:27:H3GGKBBXX:5:1103:17797:15029,J00121:27:H3GGKBBXX:5:2207:28574:20129,J00121:27:H3GGKBBXX:5:2126:23835:40895,J00121:27:H3GGKBBXX:5:1113:21988:32420,J00121:27:H3GGKBBXX:5:1223:17442:5270,J00121:27:H3GGKBBXX:5:2227:16041:35831,J00121:27:H3GGKBBXX:5:2224:32167:36481,J00121:27:H3GGKBBXX:5:2226:7862:36640,J00121:27:H3GGKBBXX:5:2219:14823:34952,J00121:27:H3GGKBBXX:5:2211:27123:13394,J00121:27:H3GGKBBXX:5:1223:6806:30661,J00121:27:H3GGKBBXX:5:1121:11048:38609,J00121:27:H3GGKBBXX:5:1216:14874:16964,J00121:27:H3GGKBBXX:5:2128:5355:26599,J00121:27:H3GGKBBXX:5:2116:29954:39189,J00121:27:H3GGKBBXX:5:2112:21927:48878,J00121:27:H3GGKBBXX:5:2215:11749:34688,J00121:27:H3GGKBBXX:5:1222:20780:40209,J00121:27:H3GGKBBXX:5:1201:1651:14941,J00121:27:H3GGKBBXX:5:1204:25073:14344,J00121:27:H3GGKBBXX:5:2108:5274:16014,J00121:27:H3GGKBBXX:5:1112:26991:14115,J00121:27:H3GGKBBXX:5:1113:5101:16172,J00121:27:H3GGKBBXX:5:1221:3873:40596,J00121:27:H3GGKBBXX:5:2118:19613:2492,J00121:27:H3GGKBBXX:5:1123:22678:20146,J00121:27:H3GGKBBXX:5:1108:17046:14537,J00121:27:H3GGKBBXX:5:2208:17908:24401,J00121:27:H3GGKBBXX:5:1109:16802:38662,J00121:27:H3GGKBBXX:5:1120:17239:28833,J00121:27:H3GGKBBXX:5:1226:19522:43128,J00121:27:H3GGKBBXX:5:1211:7720:46803,J00121:27:H3GGKBBXX:5:2118:6695:27338,J00121:27:H3GGKBBXX:5:1217:1123:31224,J00121:27:H3GGKBBXX:5:2203:18416:35374,J00121:27:H3GGKBBXX:5:1212:12012:24384,J00121:27:H3GGKBBXX:5:2111:30533:9913,J00121:27:H3GGKBBXX:5:1124:12114:31066,J00121:27:H3GGKBBXX:5:2219:29315:31646;sequence=TATAGTTGATCTCTTTAATTTAATTATCAAATCATATTGCCAATCTTCTA;start=239045;subtype=IES;support_ref=36;support_variant=45;type=IES;
scaffold51_61_with_IES	MILORD	internal_eliminated_sequence	239450	239557	.	.	.	ID=MILORD.61.239450.239557;Name=MILORD.61.239450.239557;bounded_by_ta=TRUE;common_boundary=Both;end=239557;ies_id=IESPGM.PTET51.1.61.225636;ies_left_dist=0;ies_min_dist=0;ies_right_dist=0;junction_seq=atctgtctcattagaTActtctattttgaaat;read_names=J00121:27:H3GGKBBXX:5:2203:4493:11495,J00121:27:H3GGKBBXX:5:1222:20588:35901,J00121:27:H3GGKBBXX:5:2119:25672:30538,J00121:27:H3GGKBBXX:5:1204:25022:19074,J00121:27:H3GGKBBXX:5:1127:17279:23698,J00121:27:H3GGKBBXX:5:2221:31832:18915,J00121:27:H3GGKBBXX:5:1226:12763:11513,J00121:27:H3GGKBBXX:5:2102:13535:48720,J00121:27:H3GGKBBXX:5:1122:21552:10809,J00121:27:H3GGKBBXX:5:1214:15199:26564,J00121:27:H3GGKBBXX:5:1226:26961:38433,J00121:27:H3GGKBBXX:5:1219:26991:13552,J00121:27:H3GGKBBXX:5:2224:4036:19249,J00121:27:H3GGKBBXX:5:1111:15848:15487,J00121:27:H3GGKBBXX:5:2110:22891:9192,J00121:27:H3GGKBBXX:5:1217:20841:37677,J00121:27:H3GGKBBXX:5:2225:12378:27760,J00121:27:H3GGKBBXX:5:2126:21521:8049,J00121:27:H3GGKBBXX:5:1220:6370:31031,J00121:27:H3GGKBBXX:5:1219:10825:5341,J00121:27:H3GGKBBXX:5:2209:18781:2176,J00121:27:H3GGKBBXX:5:1126:23054:9121,J00121:27:H3GGKBBXX:5:1221:20273:5147,J00121:27:H3GGKBBXX:5:1108:6695:24489,J00121:27:H3GGKBBXX:5:1126:13667:35936,J00121:27:H3GGKBBXX:5:2106:29244:8383,J00121:27:H3GGKBBXX:5:1207:18487:42179,J00121:27:H3GGKBBXX:5:1215:16843:40772,J00121:27:H3GGKBBXX:5:1228:26880:42970,J00121:27:H3GGKBBXX:5:1127:22597:31435,J00121:27:H3GGKBBXX:5:1217:17158:21236,J00121:27:H3GGKBBXX:5:1212:9191:13658,J00121:27:H3GGKBBXX:5:1108:10399:41000,J00121:27:H3GGKBBXX:5:2110:16741:36341,J00121:27:H3GGKBBXX:5:2117:8663:34582,J00121:27:H3GGKBBXX:5:2102:28503:42302,J00121:27:H3GGKBBXX:5:1223:7354:2281,J00121:27:H3GGKBBXX:5:1219:18883:23171,J00121:27:H3GGKBBXX:5:1108:15950:32578,J00121:27:H3GGKBBXX:5:1211:9201:19654,J00121:27:H3GGKBBXX:5:1106:17492:34793,J00121:27:H3GGKBBXX:5:1209:21085:22942,J00121:27:H3GGKBBXX:5:1123:23033:7644,J00121:27:H3GGKBBXX:5:2211:4168:23135,J00121:27:H3GGKBBXX:5:2216:15371:36112,J00121:27:H3GGKBBXX:5:1107:29914:28393,J00121:27:H3GGKBBXX:5:2204:29680:42056,J00121:27:H3GGKBBXX:5:2218:21288:30327,J00121:27:H3GGKBBXX:5:1222:23784:4585,J00121:27:H3GGKBBXX:5:1102:14448:11724,J00121:27:H3GGKBBXX:5:1108:29488:46012,J00121:27:H3GGKBBXX:5:2220:15057:43867,J00121:27:H3GGKBBXX:5:1213:8603:26177,J00121:27:H3GGKBBXX:5:1224:21836:5534,J00121:27:H3GGKBBXX:5:1108:30086:46627,J00121:27:H3GGKBBXX:5:2106:29883:15961,J00121:27:H3GGKBBXX:5:1117:21846:8541,J00121:27:H3GGKBBXX:5:2109:24129:37326,J00121:27:H3GGKBBXX:5:2101:14418:48104,J00121:27:H3GGKBBXX:5:1108:16254:32648,J00121:27:H3GGKBBXX:5:2203:5629:36253,J00121:27:H3GGKBBXX:5:1204:4553:43955,J00121:27:H3GGKBBXX:5:1224:16681:11407;sequence=TATTGATAGTTTAAGCATATTTTTATTATTTTGTTAGAATACTAAAATTATAATATGAATTTAAATTAAAATATAATACTTTTCAAAATAATATATATATCCCTGCAA;start=239450;subtype=IES;support_ref=0;support_variant=63;type=IES;
scaffold51_61_with_IES	MILORD	internal_eliminated_sequence	239450	239542	.	.	.	ID=MILORD.61.239450.239542;Name=MILORD.61.239450.239542;bounded_by_ta=TRUE;common_boundary=LEFT;end=239542;ies_id=IESPGM.PTET51.1.61.225636;ies_left_dist=0;ies_min_dist=0;ies_right_dist=15;junction_seq=atctgtctcattagaTAtatatccctgcaata;read_names=J00121:27:H3GGKBBXX:5:1215:12408:31400;sequence=TATTGATAGTTTAAGCATATTTTTATTATTTTGTTAGAATACTAAAATTATAATATGAATTTAAATTAAAATATAATACTTTTCAAAATAATA;start=239450;subtype=PARTIAL_INTERNAL;support_ref=0;support_variant=1;type=ALTERNATIVE;
scaffold51_61_with_IES	MILORD	internal_eliminated_sequence	239450	239546	.	.	.	ID=MILORD.61.239450.239546;Name=MILORD.61.239450.239546;bounded_by_ta=TRUE;common_boundary=LEFT;end=239546;ies_id=IESPGM.PTET51.1.61.225636;ies_left_dist=0;ies_min_dist=0;ies_right_dist=11;junction_seq=atctgtctcattagaTAtccctgcaatacttc;read_names=J00121:27:H3GGKBBXX:5:1214:6421:35303,J00121:27:H3GGKBBXX:5:1214:5913:34530;sequence=TATTGATAGTTTAAGCATATTTTTATTATTTTGTTAGAATACTAAAATTATAATATGAATTTAAATTAAAATATAATACTTTTCAAAATAATATATA;start=239450;subtype=PARTIAL_INTERNAL;support_ref=0;support_variant=2;type=ALTERNATIVE;
scaffold51_61_with_IES	MILORD	internal_eliminated_sequence	239450	239563	.	.	.	ID=MILORD.61.239450.239563;Name=MILORD.61.239450.239563;bounded_by_ta=TRUE;common_boundary=LEFT;end=239563;ies_id=IESPGM.PTET51.1.61.225636;ies_left_dist=0;ies_min_dist=0;ies_right_dist=-6;junction_seq=atctgtctcattagaTAttttgaaatactccg;read_names=J00121:27:H3GGKBBXX:5:2206:19958:25808;sequence=TATTGATAGTTTAAGCATATTTTTATTATTTTGTTAGAATACTAAAATTATAATATGAATTTAAATTAAAATATAATACTTTTCAAAATAATATATATATCCCTGCAATACTTC;start=239450;subtype=PARTIAL_EXTERNAL;support_ref=0;support_variant=1;type=ALTERNATIVE;
scaffold51_61_with_IES	MILORD	internal_eliminated_sequence	239461	239557	.	.	.	ID=MILORD.61.239461.239557;Name=MILORD.61.239461.239557;bounded_by_ta=TRUE;common_boundary=RIGHT;end=239557;ies_id=IESPGM.PTET51.1.61.225636;ies_left_dist=-11;ies_min_dist=0;ies_right_dist=0;junction_seq=tagatattgatagttTActtctattttgaaat;read_names=J00121:27:H3GGKBBXX:5:2211:21866:3266;sequence=TAAGCATATTTTTATTATTTTGTTAGAATACTAAAATTATAATATGAATTTAAATTAAAATATAATACTTTTCAAAATAATATATATATCCCTGCAA;start=239461;subtype=PARTIAL_INTERNAL;support_ref=0;support_variant=1;type=ALTERNATIVE;
scaffold51_61_with_IES	MILORD	internal_eliminated_sequence	240399	240437	.	.	.	ID=MILORD.61.240399.240437;Name=MILORD.61.240399.240437;bounded_by_ta=TRUE;common_boundary=LEFT;end=240437;ies_id=IESPGM.PTET51.1.61.226477;ies_left_dist=0;ies_min_dist=0;ies_right_dist=6;junction_seq=ttgatgaatttaaagTAtgtatataaatcatc;read_names=J00121:27:H3GGKBBXX:5:1103:6603:28973,J00121:27:H3GGKBBXX:5:1112:25915:15346,J00121:27:H3GGKBBXX:5:1209:8460:34055,J00121:27:H3GGKBBXX:5:2106:10460:37554,J00121:27:H3GGKBBXX:5:1203:18903:31294,J00121:27:H3GGKBBXX:5:2109:5720:27057;sequence=TATAGTAATTGAATAAATTATTATACTGTTTTTGAATGT;start=240399;subtype=PARTIAL_INTERNAL;support_ref=12;support_variant=6;type=ALTERNATIVE;
scaffold51_61_with_IES	MILORD	internal_eliminated_sequence	240399	240443	.	.	.	ID=MILORD.61.240399.240443;Name=MILORD.61.240399.240443;bounded_by_ta=TRUE;common_boundary=Both;end=240443;ies_id=IESPGM.PTET51.1.61.226477;ies_left_dist=0;ies_min_dist=0;ies_right_dist=0;junction_seq=ttgatgaatttaaagTAtaaatcatcattgtg;read_names=J00121:27:H3GGKBBXX:5:2210:24109:35637,J00121:27:H3GGKBBXX:5:1120:24393:39717,J00121:27:H3GGKBBXX:5:1107:23683:35602,J00121:27:H3GGKBBXX:5:2220:28087:39189,J00121:27:H3GGKBBXX:5:2118:28107:31347,J00121:27:H3GGKBBXX:5:1126:16072:46153,J00121:27:H3GGKBBXX:5:2207:6106:26459,J00121:27:H3GGKBBXX:5:2226:17655:48227,J00121:27:H3GGKBBXX:5:1218:18629:27654,J00121:27:H3GGKBBXX:5:1213:8511:21518,J00121:27:H3GGKBBXX:5:2113:6147:9684,J00121:27:H3GGKBBXX:5:1222:25784:32877,J00121:27:H3GGKBBXX:5:2208:19400:23892,J00121:27:H3GGKBBXX:5:1212:17908:16102,J00121:27:H3GGKBBXX:5:1203:20882:29554,J00121:27:H3GGKBBXX:5:1114:31142:16102,J00121:27:H3GGKBBXX:5:1213:11769:3811,J00121:27:H3GGKBBXX:5:1117:22242:1349,J00121:27:H3GGKBBXX:5:2221:2980:5499,J00121:27:H3GGKBBXX:5:1103:16193:42636,J00121:27:H3GGKBBXX:5:2212:5132:23927,J00121:27:H3GGKBBXX:5:2119:15696:30450,J00121:27:H3GGKBBXX:5:2206:13971:23206,J00121:27:H3GGKBBXX:5:2212:8258:5816,J00121:27:H3GGKBBXX:5:1218:7943:3477,J00121:27:H3GGKBBXX:5:1221:27052:3178,J00121:27:H3GGKBBXX:5:1111:18507:45836,J00121:27:H3GGKBBXX:5:1106:17949:46803,J00121:27:H3GGKBBXX:5:2226:22942:17298,J00121:27:H3GGKBBXX:5:2122:17066:44253,J00121:27:H3GGKBBXX:5:1103:17300:31962,J00121:27:H3GGKBBXX:5:1111:18081:45555,J00121:27:H3GGKBBXX:5:1209:17259:7416,J00121:27:H3GGKBBXX:5:2212:15209:20217,J00121:27:H3GGKBBXX:5:2109:30898:6923,J00121:27:H3GGKBBXX:5:1219:10206:32191,J00121:27:H3GGKBBXX:5:2218:9485:27989,J00121:27:H3GGKBBXX:5:2202:12489:31224,J00121:27:H3GGKBBXX:5:2210:11383:40807,J00121:27:H3GGKBBXX:5:1223:5609:44025,J00121:27:H3GGKBBXX:5:1120:9577:11442,J00121:27:H3GGKBBXX:5:2218:8856:43146;sequence=TATAGTAATTGAATAAATTATTATACTGTTTTTGAATGTTATGTA;start=240399;subtype=IES;support_ref=12;support_variant=42;type=IES;
scaffold51_61_with_IES	MILORD	internal_eliminated_sequence	240980	241057	.	.	.	ID=MILORD.61.240980.241057;Name=MILORD.61.240980.241057;bounded_by_ta=TRUE;common_boundary=Both;end=241057;ies_id=IESPGM.PTET51.1.61.227013;ies_left_dist=0;ies_min_dist=0;ies_right_dist=0;junction_seq=tacatcttgaccttcTAataatattttcaaca;read_names=J00121:27:H3GGKBBXX:5:1120:5030:26775,J00121:27:H3GGKBBXX:5:1126:16051:22309,J00121:27:H3GGKBBXX:5:1125:12225:23593,J00121:27:H3GGKBBXX:5:1204:13738:42249,J00121:27:H3GGKBBXX:5:2201:30797:32877,J00121:27:H3GGKBBXX:5:1209:3265:12392,J00121:27:H3GGKBBXX:5:2216:10663:24577,J00121:27:H3GGKBBXX:5:1103:6157:35198,J00121:27:H3GGKBBXX:5:1122:4107:1402,J00121:27:H3GGKBBXX:5:2211:25317:4462,J00121:27:H3GGKBBXX:5:2112:19350:42478;sequence=TAGGGTTACCTTTTATAAATTTATAAAATAATATTTATTTTAAAATTGATAATTAATATTACTTAATTGAATTGATTG;start=240980;subtype=IES;support_ref=18;support_variant=11;type=IES;
scaffold51_61_with_IES	MILORD	internal_eliminated_sequence	240980	241063	.	.	.	ID=MILORD.61.240980.241063;Name=MILORD.61.240980.241063;bounded_by_ta=TRUE;common_boundary=LEFT;end=241063;ies_id=IESPGM.PTET51.1.61.227013;ies_left_dist=0;ies_min_dist=0;ies_right_dist=-6;junction_seq=tacatcttgaccttcTAttttcaacacgcaat;read_names=J00121:27:H3GGKBBXX:5:2106:9283:36007;sequence=TAGGGTTACCTTTTATAAATTTATAAAATAATATTTATTTTAAAATTGATAATTAATATTACTTAATTGAATTGATTGTAATAA;start=240980;subtype=PARTIAL_EXTERNAL;support_ref=9;support_variant=1;type=ALTERNATIVE;
scaffold51_61_with_IES	MILORD	internal_eliminated_sequence	240980	241060	.	.	.	ID=MILORD.61.240980.241060;Name=MILORD.61.240980.241060;bounded_by_ta=TRUE;common_boundary=LEFT;end=241060;ies_id=IESPGM.PTET51.1.61.227013;ies_left_dist=0;ies_min_dist=0;ies_right_dist=-3;junction_seq=tacatcttgaccttcTAatattttcaacacgc;read_names=J00121:27:H3GGKBBXX:5:2215:16386:13078;sequence=TAGGGTTACCTTTTATAAATTTATAAAATAATATTTATTTTAAAATTGATAATTAATATTACTTAATTGAATTGATTGTAA;start=240980;subtype=PARTIAL_EXTERNAL;support_ref=9;support_variant=1;type=ALTERNATIVE;
scaffold51_61_with_IES	MILORD	internal_eliminated_sequence	241137	241162	.	.	.	ID=MILORD.61.241137.241162;Name=MILORD.61.241137.241162;bounded_by_ta=TRUE;common_boundary=Both;end=241162;ies_id=IESPGM.PTET51.1.61.227092;ies_left_dist=0;ies_min_dist=0;ies_right_dist=0;junction_seq=gaatgctaggttttgTAttcttcttttgcata;read_names=J00121:27:H3GGKBBXX:5:2204:22069:35479,J00121:27:H3GGKBBXX:5:1121:30289:43603,J00121:27:H3GGKBBXX:5:2215:22485:43374,J00121:27:H3GGKBBXX:5:2201:26068:22995;sequence=TATAATTAAATCTATTGTAATGATTA;start=241137;subtype=IES;support_ref=38;support_variant=4;type=IES;
scaffold51_61_with_IES	MILORD	internal_eliminated_sequence	241226	241298	.	.	.	ID=MILORD.61.241226.241298;Name=MILORD.61.241226.241298;bounded_by_ta=TRUE;common_boundary=None;end=241298;ies_id=IESPGM.PTET51.1.61.227164;ies_left_dist=9;ies_min_dist=6;ies_right_dist=-6;junction_seq=aggatgtatatttaaTAatgtgaattaatgtg;read_names=J00121:27:H3GGKBBXX:5:1219:25570:30081;sequence=TATCTTGTGTACACTGAAATATTAGAAATTAAATCTAATCAATCATTTAATATTCCAAAATGAAGTGTACCCA;start=241226;subtype=EXTERNAL;support_ref=1;support_variant=1;type=ALTERNATIVE;
scaffold51_61_with_IES	MILORD	internal_eliminated_sequence	241235	241292	.	.	.	ID=MILORD.61.241235.241292;Name=MILORD.61.241235.241292;bounded_by_ta=TRUE;common_boundary=Both;end=241292;ies_id=IESPGM.PTET51.1.61.227164;ies_left_dist=0;ies_min_dist=0;ies_right_dist=0;junction_seq=atttaatatcttgtgTAcccataatgtgaatt;read_names=J00121:27:H3GGKBBXX:5:1210:3772:9614,J00121:27:H3GGKBBXX:5:1125:7710:32789,J00121:27:H3GGKBBXX:5:2128:15270:21096,J00121:27:H3GGKBBXX:5:1225:20111:47419,J00121:27:H3GGKBBXX:5:2104:24769:21623,J00121:27:H3GGKBBXX:5:2209:3589:45344,J00121:27:H3GGKBBXX:5:2112:26017:13201,J00121:27:H3GGKBBXX:5:2228:24819:24700,J00121:27:H3GGKBBXX:5:1119:29072:24577,J00121:27:H3GGKBBXX:5:1121:8937:31224,J00121:27:H3GGKBBXX:5:2219:20851:20076,J00121:27:H3GGKBBXX:5:2225:27478:6941,J00121:27:H3GGKBBXX:5:1102:26585:18265,J00121:27:H3GGKBBXX:5:2111:9414:28006,J00121:27:H3GGKBBXX:5:1120:15686:20973,J00121:27:H3GGKBBXX:5:2216:26808:28920,J00121:27:H3GGKBBXX:5:2217:18152:36112,J00121:27:H3GGKBBXX:5:1111:14539:26301,J00121:27:H3GGKBBXX:5:1216:25469:34336,J00121:27:H3GGKBBXX:5:2225:27407:6888,J00121:27:H3GGKBBXX:5:2202:14945:39453,J00121:27:H3GGKBBXX:5:2220:8258:41264,J00121:27:H3GGKBBXX:5:1119:7466:14572,J00121:27:H3GGKBBXX:5:2226:27265:18107;sequence=TACACTGAAATATTAGAAATTAAATCTAATCAATCATTTAATATTCCAAAATGAAGTG;start=241235;subtype=IES;support_ref=0;support_variant=24;type=IES;
scaffold51_61_with_IES	MILORD	internal_eliminated_sequence	241235	241298	.	.	.	ID=MILORD.61.241235.241298;Name=MILORD.61.241235.241298;bounded_by_ta=TRUE;common_boundary=LEFT;end=241298;ies_id=IESPGM.PTET51.1.61.227164;ies_left_dist=0;ies_min_dist=0;ies_right_dist=-6;junction_seq=atttaatatcttgtgTAatgtgaattaatgtg;read_names=J00121:27:H3GGKBBXX:5:1111:19512:16313,J00121:27:H3GGKBBXX:5:1101:8674:36007;sequence=TACACTGAAATATTAGAAATTAAATCTAATCAATCATTTAATATTCCAAAATGAAGTGTACCCA;start=241235;subtype=PARTIAL_EXTERNAL;support_ref=0;support_variant=2;type=ALTERNATIVE;
scaffold51_61_with_IES	MILORD	internal_eliminated_sequence	241245	241292	.	.	.	ID=MILORD.61.241245.241292;Name=MILORD.61.241245.241292;bounded_by_ta=TRUE;common_boundary=RIGHT;end=241292;ies_id=IESPGM.PTET51.1.61.227164;ies_left_dist=-10;ies_min_dist=0;ies_right_dist=0;junction_seq=ttgtgtacactgaaaTAcccataatgtgaatt;read_names=J00121:27:H3GGKBBXX:5:1219:19796:20217,J00121:27:H3GGKBBXX:5:2123:13545:42653,J00121:27:H3GGKBBXX:5:1210:7182:1842,J00121:27:H3GGKBBXX:5:2101:6573:47805,J00121:27:H3GGKBBXX:5:2122:31274:38978,J00121:27:H3GGKBBXX:5:2103:19471:47014,J00121:27:H3GGKBBXX:5:2214:21887:26793;sequence=TATTAGAAATTAAATCTAATCAATCATTTAATATTCCAAAATGAAGTG;start=241245;subtype=PARTIAL_INTERNAL;support_ref=0;support_variant=7;type=ALTERNATIVE;
scaffold51_61_with_IES	MILORD	internal_eliminated_sequence	241245	241298	.	.	.	ID=MILORD.61.241245.241298;Name=MILORD.61.241245.241298;bounded_by_ta=TRUE;common_boundary=None;end=241298;ies_id=IESPGM.PTET51.1.61.227164;ies_left_dist=-10;ies_min_dist=6;ies_right_dist=-6;junction_seq=ttgtgtacactgaaaTAatgtgaattaatgtg;read_names=J00121:27:H3GGKBBXX:5:2122:9831:15715;sequence=TATTAGAAATTAAATCTAATCAATCATTTAATATTCCAAAATGAAGTGTACCCA;start=241245;subtype=OVERLAPPING;support_ref=0;support_variant=1;type=ALTERNATIVE;
scaffold51_61_with_IES	MILORD	internal_eliminated_sequence	242248	242308	.	.	.	ID=MILORD.61.242248.242308;Name=MILORD.61.242248.242308;bounded_by_ta=TRUE;common_boundary=Both;end=242308;ies_id=IESPGM.PTET51.1.61.228119;ies_left_dist=0;ies_min_dist=0;ies_right_dist=0;junction_seq=ctctagctgttagagTAatataatattgagta;read_names=J00121:27:H3GGKBBXX:5:2104:17117:43392,J00121:27:H3GGKBBXX:5:1106:20253:40913,J00121:27:H3GGKBBXX:5:1220:10916:25791,J00121:27:H3GGKBBXX:5:2217:22536:43497,J00121:27:H3GGKBBXX:5:2222:16305:35444,J00121:27:H3GGKBBXX:5:2217:16488:41845,J00121:27:H3GGKBBXX:5:1222:27346:5130,J00121:27:H3GGKBBXX:5:2210:21146:44429,J00121:27:H3GGKBBXX:5:2222:14631:3319,J00121:27:H3GGKBBXX:5:2206:27326:6642,J00121:27:H3GGKBBXX:5:1125:28838:47981,J00121:27:H3GGKBBXX:5:1113:15595:25668,J00121:27:H3GGKBBXX:5:2207:2331:31804,J00121:27:H3GGKBBXX:5:2206:25926:6501,J00121:27:H3GGKBBXX:5:1123:25520:36112,J00121:27:H3GGKBBXX:5:1116:19542:21676,J00121:27:H3GGKBBXX:5:1211:13900:33844,J00121:27:H3GGKBBXX:5:2104:21511:47383,J00121:27:H3GGKBBXX:5:2212:26230:19302,J00121:27:H3GGKBBXX:5:1224:17482:44939,J00121:27:H3GGKBBXX:5:1220:4310:41000,J00121:27:H3GGKBBXX:5:2213:13393:10669,J00121:27:H3GGKBBXX:5:2209:4980:15574,J00121:27:H3GGKBBXX:5:2219:31690:6431,J00121:27:H3GGKBBXX:5:2220:24342:44130,J00121:27:H3GGKBBXX:5:1225:23500:15627,J00121:27:H3GGKBBXX:5:2128:32268:40772,J00121:27:H3GGKBBXX:5:1212:17574:46610,J00121:27:H3GGKBBXX:5:2203:4208:13851,J00121:27:H3GGKBBXX:5:2128:2696:46364;sequence=TACAGTAAAATATGATAGTGATATAGATTTAATTTATGTATATTATTAATATAATCTACTG;start=242248;subtype=IES;support_ref=0;support_variant=30;type=IES;
scaffold51_61_with_IES	MILORD	internal_eliminated_sequence	242248	242296	.	.	.	ID=MILORD.61.242248.242296;Name=MILORD.61.242248.242296;bounded_by_ta=TRUE;common_boundary=LEFT;end=242296;ies_id=IESPGM.PTET51.1.61.228119;ies_left_dist=0;ies_min_dist=0;ies_right_dist=12;junction_seq=ctctagctgttagagTAtaatctactgtaata;read_names=J00121:27:H3GGKBBXX:5:1208:3153:42794;sequence=TACAGTAAAATATGATAGTGATATAGATTTAATTTATGTATATTATTAA;start=242248;subtype=PARTIAL_INTERNAL;support_ref=0;support_variant=1;type=ALTERNATIVE;
scaffold51_61_with_IES	MILORD	internal_eliminated_sequence	242248	242316	.	.	.	ID=MILORD.61.242248.242316;Name=MILORD.61.242248.242316;bounded_by_ta=TRUE;common_boundary=LEFT;end=242316;ies_id=IESPGM.PTET51.1.61.228119;ies_left_dist=0;ies_min_dist=0;ies_right_dist=-8;junction_seq=ctctagctgttagagTAttgagtatgtttcaa;read_names=J00121:27:H3GGKBBXX:5:2105:22790:11899;sequence=TACAGTAAAATATGATAGTGATATAGATTTAATTTATGTATATTATTAATATAATCTACTGTAATATAA;start=242248;subtype=PARTIAL_EXTERNAL;support_ref=0;support_variant=1;type=ALTERNATIVE;
scaffold51_61_with_IES	MILORD	internal_eliminated_sequence	242248	242303	.	.	.	ID=MILORD.61.242248.242303;Name=MILORD.61.242248.242303;bounded_by_ta=TRUE;common_boundary=LEFT;end=242303;ies_id=IESPGM.PTET51.1.61.228119;ies_left_dist=0;ies_min_dist=0;ies_right_dist=5;junction_seq=ctctagctgttagagTActgtaatataatatt;read_names=J00121:27:H3GGKBBXX:5:1109:12611:20568,J00121:27:H3GGKBBXX:5:2212:6847:26758,J00121:27:H3GGKBBXX:5:2201:3001:34301;sequence=TACAGTAAAATATGATAGTGATATAGATTTAATTTATGTATATTATTAATATAATC;start=242248;subtype=PARTIAL_INTERNAL;support_ref=0;support_variant=3;type=ALTERNATIVE;
scaffold51_61_with_IES	MILORD	internal_eliminated_sequence	242248	242311	.	.	.	ID=MILORD.61.242248.242311;Name=MILORD.61.242248.242311;bounded_by_ta=TRUE;common_boundary=LEFT;end=242311;ies_id=IESPGM.PTET51.1.61.228119;ies_left_dist=0;ies_min_dist=0;ies_right_dist=-3;junction_seq=ctctagctgttagagTAtaatattgagtatgt;read_names=J00121:27:H3GGKBBXX:5:1221:9617:18300,J00121:27:H3GGKBBXX:5:1201:14610:47454,J00121:27:H3GGKBBXX:5:2213:13717:7750;sequence=TACAGTAAAATATGATAGTGATATAGATTTAATTTATGTATATTATTAATATAATCTACTGTAA;start=242248;subtype=PARTIAL_EXTERNAL;support_ref=0;support_variant=3;type=ALTERNATIVE;
scaffold51_61_with_IES	MILORD	internal_eliminated_sequence	242258	242308	.	.	.	ID=MILORD.61.242258.242308;Name=MILORD.61.242258.242308;bounded_by_ta=TRUE;common_boundary=RIGHT;end=242308;ies_id=IESPGM.PTET51.1.61.228119;ies_left_dist=-10;ies_min_dist=0;ies_right_dist=0;junction_seq=tagagtacagtaaaaTAatataatattgagta;read_names=J00121:27:H3GGKBBXX:5:1122:19004:21658,J00121:27:H3GGKBBXX:5:1114:20943:29061;sequence=TATGATAGTGATATAGATTTAATTTATGTATATTATTAATATAATCTACTG;start=242258;subtype=PARTIAL_INTERNAL;support_ref=0;support_variant=2;type=ALTERNATIVE;
scaffold51_61_with_IES	MILORD	internal_eliminated_sequence	244698	244726	.	.	.	ID=MILORD.61.244698.244726;Name=MILORD.61.244698.244726;bounded_by_ta=TRUE;common_boundary=None;end=244726;ies_id=IESPGM.PTET51.1.61.228119;ies_left_dist=-2450;ies_min_dist=2418;ies_right_dist=-2418;junction_seq=ggacaaataattcatTAccgtcaatatgaaaa;read_names=J00121:27:H3GGKBBXX:5:2227:17634:16471;sequence=TATAATGAAAAAGTAATTAGTATTTTTGA;start=244698;subtype=MAC;support_ref=127;support_variant=1;type=CRYPTIC;
scaffold51_61_with_IES	MILORD	internal_eliminated_sequence	251139	251185	.	.	.	ID=MILORD.61.251139.251185;Name=MILORD.61.251139.251185;bounded_by_ta=TRUE;common_boundary=Both;end=251185;ies_id=IESPGM.PTET51.1.61.236949;ies_left_dist=0;ies_min_dist=0;ies_right_dist=0;junction_seq=attagagaaacgttcTAataatggtaacaatg;read_names=J00121:27:H3GGKBBXX:5:1212:8968:5569,J00121:27:H3GGKBBXX:5:1212:14194:28622,J00121:27:H3GGKBBXX:5:1111:28787:20006,J00121:27:H3GGKBBXX:5:2116:31314:2721,J00121:27:H3GGKBBXX:5:1227:13565:16770,J00121:27:H3GGKBBXX:5:2128:14539:29993,J00121:27:H3GGKBBXX:5:2202:16224:23698,J00121:27:H3GGKBBXX:5:1104:26524:38556,J00121:27:H3GGKBBXX:5:2102:22719:27531,J00121:27:H3GGKBBXX:5:1123:11820:18001,J00121:27:H3GGKBBXX:5:1120:8958:43005,J00121:27:H3GGKBBXX:5:1123:8877:47542,J00121:27:H3GGKBBXX:5:1125:26606:21571,J00121:27:H3GGKBBXX:5:2227:15676:43744,J00121:27:H3GGKBBXX:5:2126:12175:21113,J00121:27:H3GGKBBXX:5:2223:3011:37554,J00121:27:H3GGKBBXX:5:1227:13585:16418,J00121:27:H3GGKBBXX:5:1119:31791:9385,J00121:27:H3GGKBBXX:5:1123:4635:26687,J00121:27:H3GGKBBXX:5:1217:27590:41176,J00121:27:H3GGKBBXX:5:2121:3123:15979,J00121:27:H3GGKBBXX:5:1125:5365:48421,J00121:27:H3GGKBBXX:5:1217:26382:1595,J00121:27:H3GGKBBXX:5:1105:5193:21008,J00121:27:H3GGKBBXX:5:2224:23277:39787,J00121:27:H3GGKBBXX:5:2215:21349:28956,J00121:27:H3GGKBBXX:5:1112:16346:49089,J00121:27:H3GGKBBXX:5:1224:27499:7539,J00121:27:H3GGKBBXX:5:2209:26047:31576,J00121:27:H3GGKBBXX:5:2111:11698:24507,J00121:27:H3GGKBBXX:5:1118:4827:2897,J00121:27:H3GGKBBXX:5:2106:13230:8734,J00121:27:H3GGKBBXX:5:2203:11363:29202,J00121:27:H3GGKBBXX:5:2213:10774:6308,J00121:27:H3GGKBBXX:5:1124:20111:40983,J00121:27:H3GGKBBXX:5:1206:8359:21782,J00121:27:H3GGKBBXX:5:1111:6816:28604;sequence=TATAGTCTAAATTGATTCTATATGTGAATTCAAAATCTTATGAACTA;start=251139;subtype=IES;support_ref=219;support_variant=37;type=IES;
scaffold51_61_with_IES	MILORD	internal_eliminated_sequence	253803	253979	.	.	.	ID=MILORD.61.253803.253979;Name=MILORD.61.253803.253979;bounded_by_ta=TRUE;common_boundary=RIGHT;end=253979;ies_id=IESPGM.PTET51.1.61.239577;ies_left_dist=11;ies_min_dist=0;ies_right_dist=0;junction_seq=ttacagaaataacttTAtatcttcatttatag;read_names=J00121:27:H3GGKBBXX:5:1223:21136:24542;sequence=TATTATTGAAGTATTATGAATCTAAATTATTATTATTTAAAAAAAATACTTTTTAAATATATAATAAAATTTTAATTTTAATTAACAGGGAAATTATACTTAAGTTATCATTATCATTGTTTATGTCTAATATAAATTGATAATTATACAAAAATTGGATTTTCATTTCATTTACAA;start=253803;subtype=PARTIAL_EXTERNAL;support_ref=19;support_variant=1;type=ALTERNATIVE;
scaffold51_61_with_IES	MILORD	internal_eliminated_sequence	253814	253993	.	.	.	ID=MILORD.61.253814.253993;Name=MILORD.61.253814.253993;bounded_by_ta=TRUE;common_boundary=LEFT;end=253993;ies_id=IESPGM.PTET51.1.61.239577;ies_left_dist=0;ies_min_dist=0;ies_right_dist=-14;junction_seq=actttattattgaagTAgggaatttataggta;read_names=J00121:27:H3GGKBBXX:5:2223:12408:7134,J00121:27:H3GGKBBXX:5:2119:25469:43902;sequence=TATTATGAATCTAAATTATTATTATTTAAAAAAAATACTTTTTAAATATATAATAAAATTTTAATTTTAATTAACAGGGAAATTATACTTAAGTTATCATTATCATTGTTTATGTCTAATATAAATTGATAATTATACAAAAATTGGATTTTCATTTCATTTACAATATATCTTCATTTA;start=253814;subtype=PARTIAL_EXTERNAL;support_ref=4;support_variant=2;type=ALTERNATIVE;
scaffold51_61_with_IES	MILORD	internal_eliminated_sequence	253814	254093	.	.	.	ID=MILORD.61.253814.254093;Name=MILORD.61.253814.254093;bounded_by_ta=TRUE;common_boundary=LEFT;end=254093;ies_id=IESPGM.PTET51.1.61.239577;ies_left_dist=0;ies_min_dist=0;ies_right_dist=-114;junction_seq=actttattattgaagTActattagacattgat;read_names=J00121:27:H3GGKBBXX:5:2116:23135:12779;sequence=TATTATGAATCTAAATTATTATTATTTAAAAAAAATACTTTTTAAATATATAATAAAATTTTAATTTTAATTAACAGGGAAATTATACTTAAGTTATCATTATCATTGTTTATGTCTAATATAAATTGATAATTATACAAAAATTGGATTTTCATTTCATTTACAATATATCTTCATTTATAGGGAATTTATAGGTATTACAACTATTCATAAATCATTAAAAAAATAATTTATTATTATGAATCCAGCCTAAAATATCGCCTAACAATTTCTACAATAA;start=253814;subtype=PARTIAL_EXTERNAL;support_ref=2;support_variant=1;type=ALTERNATIVE;
scaffold51_61_with_IES	MILORD	internal_eliminated_sequence	253814	253981	.	.	.	ID=MILORD.61.253814.253981;Name=MILORD.61.253814.253981;bounded_by_ta=TRUE;common_boundary=LEFT;end=253981;ies_id=IESPGM.PTET51.1.61.239577;ies_left_dist=0;ies_min_dist=0;ies_right_dist=-2;junction_seq=actttattattgaagTAtcttcatttataggg;read_names=J00121:27:H3GGKBBXX:5:1215:23764:7117,J00121:27:H3GGKBBXX:5:1206:28300:17860,J00121:27:H3GGKBBXX:5:2218:22983:14519;sequence=TATTATGAATCTAAATTATTATTATTTAAAAAAAATACTTTTTAAATATATAATAAAATTTTAATTTTAATTAACAGGGAAATTATACTTAAGTTATCATTATCATTGTTTATGTCTAATATAAATTGATAATTATACAAAAATTGGATTTTCATTTCATTTACAATA;start=253814;subtype=PARTIAL_EXTERNAL;support_ref=4;support_variant=3;type=ALTERNATIVE;
scaffold51_61_with_IES	MILORD	internal_eliminated_sequence	253814	253991	.	.	.	ID=MILORD.61.253814.253991;Name=MILORD.61.253814.253991;bounded_by_ta=TRUE;common_boundary=LEFT;end=253991;ies_id=IESPGM.PTET51.1.61.239577;ies_left_dist=0;ies_min_dist=0;ies_right_dist=-12;junction_seq=actttattattgaagTAtagggaatttatagg;read_names=J00121:27:H3GGKBBXX:5:2228:31355:6730;sequence=TATTATGAATCTAAATTATTATTATTTAAAAAAAATACTTTTTAAATATATAATAAAATTTTAATTTTAATTAACAGGGAAATTATACTTAAGTTATCATTATCATTGTTTATGTCTAATATAAATTGATAATTATACAAAAATTGGATTTTCATTTCATTTACAATATATCTTCATT;start=253814;subtype=PARTIAL_EXTERNAL;support_ref=2;support_variant=1;type=ALTERNATIVE;
scaffold51_61_with_IES	MILORD	internal_eliminated_sequence	253814	253979	.	.	.	ID=MILORD.61.253814.253979;Name=MILORD.61.253814.253979;bounded_by_ta=TRUE;common_boundary=Both;end=253979;ies_id=IESPGM.PTET51.1.61.239577;ies_left_dist=0;ies_min_dist=0;ies_right_dist=0;junction_seq=actttattattgaagTAtatcttcatttatag;read_names=J00121:27:H3GGKBBXX:5:2110:27255:39014,J00121:27:H3GGKBBXX:5:1120:18812:38662,J00121:27:H3GGKBBXX:5:1202:18426:27443,J00121:27:H3GGKBBXX:5:1225:9029:7574,J00121:27:H3GGKBBXX:5:2226:24241:48280,J00121:27:H3GGKBBXX:5:2224:22861:30310,J00121:27:H3GGKBBXX:5:1214:14042:46364,J00121:27:H3GGKBBXX:5:1120:20040:11601,J00121:27:H3GGKBBXX:5:1206:11941:2492,J00121:27:H3GGKBBXX:5:1213:19644:41018,J00121:27:H3GGKBBXX:5:1123:20019:7767,J00121:27:H3GGKBBXX:5:1116:28574:7046,J00121:27:H3GGKBBXX:5:1214:20933:7556,J00121:27:H3GGKBBXX:5:2214:11322:32367,J00121:27:H3GGKBBXX:5:2205:17158:19513,J00121:27:H3GGKBBXX:5:2114:19410:4040,J00121:27:H3GGKBBXX:5:2203:9678:2615,J00121:27:H3GGKBBXX:5:1225:8988:7539,J00121:27:H3GGKBBXX:5:1125:12895:30696,J00121:27:H3GGKBBXX:5:2227:21552:45449,J00121:27:H3GGKBBXX:5:2102:28676:4479,J00121:27:H3GGKBBXX:5:2118:6654:41581,J00121:27:H3GGKBBXX:5:2115:10013:32982,J00121:27:H3GGKBBXX:5:1109:17665:17966,J00121:27:H3GGKBBXX:5:1208:27590:2105,J00121:27:H3GGKBBXX:5:1205:23520:32402,J00121:27:H3GGKBBXX:5:1119:6593:16225,J00121:27:H3GGKBBXX:5:2221:23054:19496,J00121:27:H3GGKBBXX:5:2112:2260:27320,J00121:27:H3GGKBBXX:5:2107:8755:44447,J00121:27:H3GGKBBXX:5:1206:14560:37871,J00121:27:H3GGKBBXX:5:1219:22800:29044,J00121:27:H3GGKBBXX:5:1210:14844:24472,J00121:27:H3GGKBBXX:5:1103:22769:30433,J00121:27:H3GGKBBXX:5:1110:29122:18511,J00121:27:H3GGKBBXX:5:1108:15564:40948,J00121:27:H3GGKBBXX:5:1128:20486:13992,J00121:27:H3GGKBBXX:5:2104:10571:19531,J00121:27:H3GGKBBXX:5:1202:13230:41827,J00121:27:H3GGKBBXX:5:2209:23003:3547,J00121:27:H3GGKBBXX:5:1118:27732:15785,J00121:27:H3GGKBBXX:5:1106:16752:17087,J00121:27:H3GGKBBXX:5:2221:20649:29817,J00121:27:H3GGKBBXX:5:1102:3204:21535,J00121:27:H3GGKBBXX:5:2224:7111:2211,J00121:27:H3GGKBBXX:5:2224:5720:29976,J00121:27:H3GGKBBXX:5:1127:17097:46205,J00121:27:H3GGKBBXX:5:1204:15686:30151;sequence=TATTATGAATCTAAATTATTATTATTTAAAAAAAATACTTTTTAAATATATAATAAAATTTTAATTTTAATTAACAGGGAAATTATACTTAAGTTATCATTATCATTGTTTATGTCTAATATAAATTGATAATTATACAAAAATTGGATTTTCATTTCATTTACAA;start=253814;subtype=IES;support_ref=4;support_variant=48;type=IES;
scaffold51_61_with_IES	MILORD	internal_eliminated_sequence	253817	253979	.	.	.	ID=MILORD.61.253817.253979;Name=MILORD.61.253817.253979;bounded_by_ta=TRUE;common_boundary=RIGHT;end=253979;ies_id=IESPGM.PTET51.1.61.239577;ies_left_dist=-3;ies_min_dist=0;ies_right_dist=0;junction_seq=ttattattgaagtatTAtatcttcatttatag;read_names=J00121:27:H3GGKBBXX:5:1113:10013:7697;sequence=TATGAATCTAAATTATTATTATTTAAAAAAAATACTTTTTAAATATATAATAAAATTTTAATTTTAATTAACAGGGAAATTATACTTAAGTTATCATTATCATTGTTTATGTCTAATATAAATTGATAATTATACAAAAATTGGATTTTCATTTCATTTACAA;start=253817;subtype=PARTIAL_INTERNAL;support_ref=1;support_variant=1;type=ALTERNATIVE;
scaffold51_61_with_IES	MILORD	internal_eliminated_sequence	253830	253979	.	.	.	ID=MILORD.61.253830.253979;Name=MILORD.61.253830.253979;bounded_by_ta=TRUE;common_boundary=RIGHT;end=253979;ies_id=IESPGM.PTET51.1.61.239577;ies_left_dist=-16;ies_min_dist=0;ies_right_dist=0;junction_seq=attatgaatctaaatTAtatcttcatttatag;read_names=J00121:27:H3GGKBBXX:5:1117:14844:17227;sequence=TATTATTATTTAAAAAAAATACTTTTTAAATATATAATAAAATTTTAATTTTAATTAACAGGGAAATTATACTTAAGTTATCATTATCATTGTTTATGTCTAATATAAATTGATAATTATACAAAAATTGGATTTTCATTTCATTTACAA;start=253830;subtype=PARTIAL_INTERNAL;support_ref=1;support_variant=1;type=ALTERNATIVE;
scaffold51_61_with_IES	MILORD	internal_eliminated_sequence	257030	257178	.	.	.	ID=MILORD.61.257030.257178;Name=MILORD.61.257030.257178;bounded_by_ta=TRUE;common_boundary=Both;end=257178;ies_id=IESPGM.PTET51.1.61.242627;ies_left_dist=0;ies_min_dist=0;ies_right_dist=0;junction_seq=taccacattaactggTAcaacagttaatccag;read_names=J00121:27:H3GGKBBXX:5:2206:7141:5851,J00121:27:H3GGKBBXX:5:1103:21755:12181,J00121:27:H3GGKBBXX:5:1112:13108:32930,J00121:27:H3GGKBBXX:5:1217:17878:25896,J00121:27:H3GGKBBXX:5:1121:5183:38433,J00121:27:H3GGKBBXX:5:2102:18091:12761,J00121:27:H3GGKBBXX:5:2203:7608:33809,J00121:27:H3GGKBBXX:5:1201:9831:42478,J00121:27:H3GGKBBXX:5:2203:29417:23522,J00121:27:H3GGKBBXX:5:1123:19816:21201,J00121:27:H3GGKBBXX:5:1101:13027:7855,J00121:27:H3GGKBBXX:5:2109:4371:17966,J00121:27:H3GGKBBXX:5:2217:30249:30696,J00121:27:H3GGKBBXX:5:2110:8227:12058,J00121:27:H3GGKBBXX:5:1111:5122:26617,J00121:27:H3GGKBBXX:5:2208:20547:21307,J00121:27:H3GGKBBXX:5:2125:23977:36921,J00121:27:H3GGKBBXX:5:1206:6116:27567,J00121:27:H3GGKBBXX:5:1211:26504:16436,J00121:27:H3GGKBBXX:5:1216:4543:27232,J00121:27:H3GGKBBXX:5:1225:24556:35426,J00121:27:H3GGKBBXX:5:2202:18842:48350,J00121:27:H3GGKBBXX:5:2217:12743:23223,J00121:27:H3GGKBBXX:5:2218:27062:15469;sequence=TATTATCTGTTTAAAATAATTATAGAAAATTTATGTACTGAATGATCTTTAAAACCATGATGGTATATATAAAAATATATTATATTGCATCATCTTTCATTTGATCTAAAATCTAGTTTATTAAGTAGGAGTTATAATTTATTTAACAA;start=257030;subtype=IES;support_ref=142;support_variant=24;type=IES;
scaffold51_61_with_IES	MILORD	internal_eliminated_sequence	257502	257555	.	.	.	ID=MILORD.61.257502.257555;Name=MILORD.61.257502.257555;bounded_by_ta=TRUE;common_boundary=Both;end=257555;ies_id=IESPGM.PTET51.1.61.242950;ies_left_dist=0;ies_min_dist=0;ies_right_dist=0;junction_seq=gattcaatttcattgTAcaactacctaatgaa;read_names=J00121:27:H3GGKBBXX:5:2225:29214:43990,J00121:27:H3GGKBBXX:5:1123:23805:20410,J00121:27:H3GGKBBXX:5:2122:21257:13711,J00121:27:H3GGKBBXX:5:2110:21988:34706,J00121:27:H3GGKBBXX:5:2118:28909:13992,J00121:27:H3GGKBBXX:5:2208:22526:8559,J00121:27:H3GGKBBXX:5:1228:14387:3811,J00121:27:H3GGKBBXX:5:1110:26129:38328,J00121:27:H3GGKBBXX:5:2219:18426:18300,J00121:27:H3GGKBBXX:5:1219:23967:24278,J00121:27:H3GGKBBXX:5:1201:21673:33457,J00121:27:H3GGKBBXX:5:2225:7375:29044,J00121:27:H3GGKBBXX:5:1213:1874:38890,J00121:27:H3GGKBBXX:5:2116:3620:26160,J00121:27:H3GGKBBXX:5:2216:14164:10950,J00121:27:H3GGKBBXX:5:1222:22404:39084,J00121:27:H3GGKBBXX:5:2213:16873:45502,J00121:27:H3GGKBBXX:5:1108:10683:34108,J00121:27:H3GGKBBXX:5:1104:8258:32367,J00121:27:H3GGKBBXX:5:2218:2514:10352,J00121:27:H3GGKBBXX:5:1226:28686:1719,J00121:27:H3GGKBBXX:5:1112:14742:3231,J00121:27:H3GGKBBXX:5:1101:25428:17913,J00121:27:H3GGKBBXX:5:2117:19776:28129,J00121:27:H3GGKBBXX:5:1110:14499:17685,J00121:27:H3GGKBBXX:5:2219:22627:42882,J00121:27:H3GGKBBXX:5:2124:25946:34459,J00121:27:H3GGKBBXX:5:2124:9658:42214,J00121:27:H3GGKBBXX:5:2117:12327:13078,J00121:27:H3GGKBBXX:5:2216:27093:2053,J00121:27:H3GGKBBXX:5:1220:27945:11935,J00121:27:H3GGKBBXX:5:1209:14651:12216,J00121:27:H3GGKBBXX:5:1212:14103:45133,J00121:27:H3GGKBBXX:5:2223:20659:21535,J00121:27:H3GGKBBXX:5:1125:29914:40631,J00121:27:H3GGKBBXX:5:1212:23794:13640,J00121:27:H3GGKBBXX:5:2103:27204:4462,J00121:27:H3GGKBBXX:5:1220:4513:46557,J00121:27:H3GGKBBXX:5:1213:5558:6027,J00121:27:H3GGKBBXX:5:1228:22374:30521,J00121:27:H3GGKBBXX:5:2212:22536:18880,J00121:27:H3GGKBBXX:5:1120:7608:46645,J00121:27:H3GGKBBXX:5:2214:15138:18054;sequence=TATAATAAGAGTAACTAAATTGATAGTATGATAGAATTCAATACTATTTAGCTA;start=257502;subtype=IES;support_ref=2;support_variant=43;type=IES;
scaffold51_61_with_IES	MILORD	internal_eliminated_sequence	257528	257555	.	.	.	ID=MILORD.61.257528.257555;Name=MILORD.61.257528.257555;bounded_by_ta=TRUE;common_boundary=RIGHT;end=257555;ies_id=IESPGM.PTET51.1.61.242950;ies_left_dist=-26;ies_min_dist=0;ies_right_dist=0;junction_seq=taactaaattgatagTAcaactacctaatgaa;read_names=J00121:27:H3GGKBBXX:5:1206:3660:36499;sequence=TATGATAGAATTCAATACTATTTAGCTA;start=257528;subtype=PARTIAL_INTERNAL;support_ref=0;support_variant=1;type=ALTERNATIVE;
scaffold51_61_with_IES	MILORD	internal_eliminated_sequence	258643	258685	.	.	.	ID=MILORD.61.258643.258685;Name=MILORD.61.258643.258685;bounded_by_ta=TRUE;common_boundary=Both;end=258685;ies_id=IESPGM.PTET51.1.61.244037;ies_left_dist=0;ies_min_dist=0;ies_right_dist=0;junction_seq=taatgaggcattagaTAcatccatacctgtta;read_names=J00121:27:H3GGKBBXX:5:2106:20324:30134,J00121:27:H3GGKBBXX:5:1222:13545:16348,J00121:27:H3GGKBBXX:5:1110:24992:22362,J00121:27:H3GGKBBXX:5:1125:12916:11073,J00121:27:H3GGKBBXX:5:2228:8724:2791,J00121:27:H3GGKBBXX:5:1128:24119:41669,J00121:27:H3GGKBBXX:5:1228:6644:21272,J00121:27:H3GGKBBXX:5:1109:25022:41581,J00121:27:H3GGKBBXX:5:1105:28950:20463,J00121:27:H3GGKBBXX:5:2219:14265:1244,J00121:27:H3GGKBBXX:5:2108:28879:46258,J00121:27:H3GGKBBXX:5:2125:18264:38662,J00121:27:H3GGKBBXX:5:1106:27509:17825,J00121:27:H3GGKBBXX:5:2112:16955:39629,J00121:27:H3GGKBBXX:5:2119:6603:33369,J00121:27:H3GGKBBXX:5:1208:10307:16647,J00121:27:H3GGKBBXX:5:2110:10653:17772,J00121:27:H3GGKBBXX:5:2101:19735:12198,J00121:27:H3GGKBBXX:5:1219:16254:13763,J00121:27:H3GGKBBXX:5:2215:7649:38662,J00121:27:H3GGKBBXX:5:1124:6624:33264,J00121:27:H3GGKBBXX:5:2212:8044:40121,J00121:27:H3GGKBBXX:5:2228:30127:23417,J00121:27:H3GGKBBXX:5:2113:13433:12181,J00121:27:H3GGKBBXX:5:2116:29021:15100,J00121:27:H3GGKBBXX:5:1220:21085:26459,J00121:27:H3GGKBBXX:5:2212:21014:9596,J00121:27:H3GGKBBXX:5:2126:15118:18581;sequence=TACAGTAAATATTTAGAATGGATTATGAATGTTAACTTCACTA;start=258643;subtype=IES;support_ref=15;support_variant=28;type=IES;
scaffold51_61_with_IES	MILORD	internal_eliminated_sequence	258643	258674	.	.	.	ID=MILORD.61.258643.258674;Name=MILORD.61.258643.258674;bounded_by_ta=TRUE;common_boundary=LEFT;end=258674;ies_id=IESPGM.PTET51.1.61.244037;ies_left_dist=0;ies_min_dist=0;ies_right_dist=11;junction_seq=taatgaggcattagaTAacttcactatacatc;read_names=J00121:27:H3GGKBBXX:5:2227:19025:33369;sequence=TACAGTAAATATTTAGAATGGATTATGAATGT;start=258643;subtype=PARTIAL_INTERNAL;support_ref=5;support_variant=1;type=ALTERNATIVE;
scaffold51_61_with_IES	MILORD	internal_eliminated_sequence	258648	258685	.	.	.	ID=MILORD.61.258648.258685;Name=MILORD.61.258648.258685;bounded_by_ta=TRUE;common_boundary=RIGHT;end=258685;ies_id=IESPGM.PTET51.1.61.244037;ies_left_dist=-5;ies_min_dist=0;ies_right_dist=0;junction_seq=aggcattagatacagTAcatccatacctgtta;read_names=J00121:27:H3GGKBBXX:5:2110:18497:16700,J00121:27:H3GGKBBXX:5:1210:26139:34371,J00121:27:H3GGKBBXX:5:1211:9891:5517,J00121:27:H3GGKBBXX:5:1207:27011:42003,J00121:27:H3GGKBBXX:5:1124:4594:38539;sequence=TAAATATTTAGAATGGATTATGAATGTTAACTTCACTA;start=258648;subtype=PARTIAL_INTERNAL;support_ref=4;support_variant=5;type=ALTERNATIVE;
scaffold51_61_with_IES	MILORD	internal_eliminated_sequence	259302	259330	.	.	.	ID=MILORD.61.259302.259330;Name=MILORD.61.259302.259330;bounded_by_ta=TRUE;common_boundary=Both;end=259330;ies_id=IESPGM.PTET51.1.61.244653;ies_left_dist=0;ies_min_dist=0;ies_right_dist=0;junction_seq=taatgcattaaagagTActaactaatgaaagc;read_names=J00121:27:H3GGKBBXX:5:2115:4838:17403,J00121:27:H3GGKBBXX:5:2216:12753:18740,J00121:27:H3GGKBBXX:5:2207:23784:27268,J00121:27:H3GGKBBXX:5:1223:22100:16295,J00121:27:H3GGKBBXX:5:1109:8217:17491,J00121:27:H3GGKBBXX:5:1217:6827:31646,J00121:27:H3GGKBBXX:5:2202:10642:34319,J00121:27:H3GGKBBXX:5:2204:19400:43831,J00121:27:H3GGKBBXX:5:2202:24495:21149,J00121:27:H3GGKBBXX:5:2201:19451:8330,J00121:27:H3GGKBBXX:5:1123:14742:1367,J00121:27:H3GGKBBXX:5:2107:27732:16876,J00121:27:H3GGKBBXX:5:1210:15524:32226,J00121:27:H3GGKBBXX:5:2214:7567:47137,J00121:27:H3GGKBBXX:5:1212:16072:6519,J00121:27:H3GGKBBXX:5:2116:2128:1314,J00121:27:H3GGKBBXX:5:2221:17888:37378,J00121:27:H3GGKBBXX:5:1121:21166:16682,J00121:27:H3GGKBBXX:5:2126:24474:39928,J00121:27:H3GGKBBXX:5:2104:6157:7732,J00121:27:H3GGKBBXX:5:1122:11596:45678,J00121:27:H3GGKBBXX:5:1124:16914:23171,J00121:27:H3GGKBBXX:5:2226:22993:17034,J00121:27:H3GGKBBXX:5:2202:10348:34442,J00121:27:H3GGKBBXX:5:1124:6228:13763,J00121:27:H3GGKBBXX:5:2210:17259:4673,J00121:27:H3GGKBBXX:5:1227:26139:34371,J00121:27:H3GGKBBXX:5:2107:27712:5341,J00121:27:H3GGKBBXX:5:2209:22343:33949,J00121:27:H3GGKBBXX:5:2106:7882:48491,J00121:27:H3GGKBBXX:5:2224:18233:10862,J00121:27:H3GGKBBXX:5:2113:30513:34706,J00121:27:H3GGKBBXX:5:1114:21876:39541,J00121:27:H3GGKBBXX:5:2123:20111:22766,J00121:27:H3GGKBBXX:5:2219:27316:34266,J00121:27:H3GGKBBXX:5:1218:16630:9631,J00121:27:H3GGKBBXX:5:1221:15879:21131,J00121:27:H3GGKBBXX:5:1204:10977:4796,J00121:27:H3GGKBBXX:5:1201:5244:37624,J00121:27:H3GGKBBXX:5:2222:27296:22942,J00121:27:H3GGKBBXX:5:2216:18690:43023,J00121:27:H3GGKBBXX:5:1113:3356:20146,J00121:27:H3GGKBBXX:5:1212:27022:5552,J00121:27:H3GGKBBXX:5:2221:14560:5024,J00121:27:H3GGKBBXX:5:1221:12195:33105,J00121:27:H3GGKBBXX:5:2215:2554:37748,J00121:27:H3GGKBBXX:5:1226:14529:3459,J00121:27:H3GGKBBXX:5:2221:2493:7574,J00121:27:H3GGKBBXX:5:1115:5375:32508,J00121:27:H3GGKBBXX:5:1214:11170:24050,J00121:27:H3GGKBBXX:5:1126:27976:45221,J00121:27:H3GGKBBXX:5:2119:2128:1068,J00121:27:H3GGKBBXX:5:1227:21958:11794;sequence=TATGGCTAATACTGGTTTCTACTGCATCA;start=259302;subtype=IES;support_ref=3;support_variant=53;type=IES;
scaffold51_61_with_IES	MILORD	internal_eliminated_sequence	260750	260833	.	.	.	ID=MILORD.61.260750.260833;Name=MILORD.61.260750.260833;bounded_by_ta=TRUE;common_boundary=RIGHT;end=260833;ies_id=IESPGM.PTET51.1.61.246076;ies_left_dist=4;ies_min_dist=0;ies_right_dist=0;junction_seq=tatttaaaatttagaTAtattgataaaaatta;read_names=J00121:27:H3GGKBBXX:5:1213:11951:44816;sequence=TAGTTACACTTTCACTCATCTTATATAAATAATTTATATTTTTGTAGAATTATTAAGCCACTAAAATTTCATATTTTCTAACTG;start=260750;subtype=PARTIAL_EXTERNAL;support_ref=1;support_variant=1;type=ALTERNATIVE;
scaffold51_61_with_IES	MILORD	internal_eliminated_sequence	260754	260833	.	.	.	ID=MILORD.61.260754.260833;Name=MILORD.61.260754.260833;bounded_by_ta=TRUE;common_boundary=Both;end=260833;ies_id=IESPGM.PTET51.1.61.246076;ies_left_dist=0;ies_min_dist=0;ies_right_dist=0;junction_seq=taaaatttagatagtTAtattgataaaaatta;read_names=J00121:27:H3GGKBBXX:5:2201:28199:30943,J00121:27:H3GGKBBXX:5:2219:21004:8910,J00121:27:H3GGKBBXX:5:1204:6126:45414,J00121:27:H3GGKBBXX:5:2201:22536:39699,J00121:27:H3GGKBBXX:5:2201:24870:35339,J00121:27:H3GGKBBXX:5:1223:10967:33967,J00121:27:H3GGKBBXX:5:2227:6268:33914,J00121:27:H3GGKBBXX:5:1220:18345:27514,J00121:27:H3GGKBBXX:5:2106:13058:18704,J00121:27:H3GGKBBXX:5:1228:12905:41862,J00121:27:H3GGKBBXX:5:1207:13108:8277,J00121:27:H3GGKBBXX:5:2227:21947:33580,J00121:27:H3GGKBBXX:5:1117:3884:3758,J00121:27:H3GGKBBXX:5:2125:30411:36112,J00121:27:H3GGKBBXX:5:2113:13129:25685,J00121:27:H3GGKBBXX:5:1113:8024:14379,J00121:27:H3GGKBBXX:5:1106:24576:7152,J00121:27:H3GGKBBXX:5:1225:12205:11706,J00121:27:H3GGKBBXX:5:2220:16569:33299,J00121:27:H3GGKBBXX:5:2119:29488:49001,J00121:27:H3GGKBBXX:5:2202:31497:35462,J00121:27:H3GGKBBXX:5:1218:27651:43955,J00121:27:H3GGKBBXX:5:2221:17716:23223,J00121:27:H3GGKBBXX:5:1124:28067:45660,J00121:27:H3GGKBBXX:5:2125:23054:22133,J00121:27:H3GGKBBXX:5:2206:28666:37765,J00121:27:H3GGKBBXX:5:1127:12449:39453,J00121:27:H3GGKBBXX:5:1221:24535:46926,J00121:27:H3GGKBBXX:5:2108:20547:24226,J00121:27:H3GGKBBXX:5:1225:18051:29430,J00121:27:H3GGKBBXX:5:1128:17492:35673,J00121:27:H3GGKBBXX:5:2106:10297:35655,J00121:27:H3GGKBBXX:5:1223:29031:18318,J00121:27:H3GGKBBXX:5:2201:17036:40965,J00121:27:H3GGKBBXX:5:1201:23033:24630,J00121:27:H3GGKBBXX:5:1113:28726:35303,J00121:27:H3GGKBBXX:5:2218:19228:24894,J00121:27:H3GGKBBXX:5:2113:5568:23522,J00121:27:H3GGKBBXX:5:2201:4371:4954;sequence=TACACTTTCACTCATCTTATATAAATAATTTATATTTTTGTAGAATTATTAAGCCACTAAAATTTCATATTTTCTAACTG;start=260754;subtype=IES;support_ref=0;support_variant=39;type=IES;
scaffold51_61_with_IES	MILORD	internal_eliminated_sequence	260754	260827	.	.	.	ID=MILORD.61.260754.260827;Name=MILORD.61.260754.260827;bounded_by_ta=TRUE;common_boundary=LEFT;end=260827;ies_id=IESPGM.PTET51.1.61.246076;ies_left_dist=0;ies_min_dist=0;ies_right_dist=6;junction_seq=taaaatttagatagtTAactgtatattgataa;read_names=J00121:27:H3GGKBBXX:5:2220:2737:47172,J00121:27:H3GGKBBXX:5:1118:16975:1156;sequence=TACACTTTCACTCATCTTATATAAATAATTTATATTTTTGTAGAATTATTAAGCCACTAAAATTTCATATTTTC;start=260754;subtype=PARTIAL_INTERNAL;support_ref=0;support_variant=2;type=ALTERNATIVE;
scaffold51_61_with_IES	MILORD	internal_eliminated_sequence	260754	260820	.	.	.	ID=MILORD.61.260754.260820;Name=MILORD.61.260754.260820;bounded_by_ta=TRUE;common_boundary=LEFT;end=260820;ies_id=IESPGM.PTET51.1.61.246076;ies_left_dist=0;ies_min_dist=0;ies_right_dist=13;junction_seq=taaaatttagatagtTAttttctaactgtata;read_names=J00121:27:H3GGKBBXX:5:1207:19776:48245;sequence=TACACTTTCACTCATCTTATATAAATAATTTATATTTTTGTAGAATTATTAAGCCACTAAAATTTCA;start=260754;subtype=PARTIAL_INTERNAL;support_ref=0;support_variant=1;type=ALTERNATIVE;
scaffold51_61_with_IES	MILORD	internal_eliminated_sequence	260754	260835	.	.	.	ID=MILORD.61.260754.260835;Name=MILORD.61.260754.260835;bounded_by_ta=TRUE;common_boundary=LEFT;end=260835;ies_id=IESPGM.PTET51.1.61.246076;ies_left_dist=0;ies_min_dist=0;ies_right_dist=-2;junction_seq=taaaatttagatagtTAttgataaaaattatt;read_names=J00121:27:H3GGKBBXX:5:1218:5497:26283,J00121:27:H3GGKBBXX:5:2221:10125:28991;sequence=TACACTTTCACTCATCTTATATAAATAATTTATATTTTTGTAGAATTATTAAGCCACTAAAATTTCATATTTTCTAACTGTA;start=260754;subtype=PARTIAL_EXTERNAL;support_ref=0;support_variant=2;type=ALTERNATIVE;
scaffold51_61_with_IES	MILORD	internal_eliminated_sequence	261016	261088	.	.	.	ID=MILORD.61.261016.261088;Name=MILORD.61.261016.261088;bounded_by_ta=TRUE;common_boundary=RIGHT;end=261088;ies_id=IESPGM.PTET51.1.61.246266;ies_left_dist=8;ies_min_dist=0;ies_right_dist=0;junction_seq=tataactcaatgattTAataattgaaaaatcc;read_names=J00121:27:H3GGKBBXX:5:1209:29630:47524;sequence=TATACTATTATACTTGTTTGTAGCAGACTGTTATTATTTCTTATATTAGGTTTTCCAAAATGTCTTTAGACTA;start=261016;subtype=PARTIAL_EXTERNAL;support_ref=37;support_variant=1;type=ALTERNATIVE;
scaffold51_61_with_IES	MILORD	internal_eliminated_sequence	261024	261088	.	.	.	ID=MILORD.61.261024.261088;Name=MILORD.61.261024.261088;bounded_by_ta=TRUE;common_boundary=Both;end=261088;ies_id=IESPGM.PTET51.1.61.246266;ies_left_dist=0;ies_min_dist=0;ies_right_dist=0;junction_seq=aatgatttatactatTAataattgaaaaatcc;read_names=J00121:27:H3GGKBBXX:5:2202:31203:18458,J00121:27:H3GGKBBXX:5:1205:11363:29518,J00121:27:H3GGKBBXX:5:2118:25489:46364,J00121:27:H3GGKBBXX:5:2114:22567:33774,J00121:27:H3GGKBBXX:5:2228:27976:18247,J00121:27:H3GGKBBXX:5:2117:14012:33017,J00121:27:H3GGKBBXX:5:1121:17503:2598;sequence=TATACTTGTTTGTAGCAGACTGTTATTATTTCTTATATTAGGTTTTCCAAAATGTCTTTAGACTA;start=261024;subtype=IES;support_ref=37;support_variant=7;type=IES;
scaffold51_61_with_IES	MILORD	internal_eliminated_sequence	261530	261606	.	.	.	ID=MILORD.61.261530.261606;Name=MILORD.61.261530.261606;bounded_by_ta=TRUE;common_boundary=LEFT;end=261606;ies_id=IESPGM.PTET51.1.61.246707;ies_left_dist=0;ies_min_dist=0;ies_right_dist=-5;junction_seq=ggcaagaaaggggagTAattgtaatagttcat;read_names=J00121:27:H3GGKBBXX:5:1205:12804:2510,J00121:27:H3GGKBBXX:5:1123:9871:10370;sequence=TACAGATGGACCACATTGAATCATTTTTTATGAATCCACTTATTGAGAACAAAATTAAATGTAAGTCAGGCATACTT;start=261530;subtype=PARTIAL_EXTERNAL;support_ref=4;support_variant=2;type=ALTERNATIVE;
scaffold51_61_with_IES	MILORD	internal_eliminated_sequence	261530	261615	.	.	.	ID=MILORD.61.261530.261615;Name=MILORD.61.261530.261615;bounded_by_ta=TRUE;common_boundary=LEFT;end=261615;ies_id=IESPGM.PTET51.1.61.246707;ies_left_dist=0;ies_min_dist=0;ies_right_dist=-14;junction_seq=ggcaagaaaggggagTAgttcattcgattatt;read_names=J00121:27:H3GGKBBXX:5:1111:32217:42794,J00121:27:H3GGKBBXX:5:2113:23805:14221;sequence=TACAGATGGACCACATTGAATCATTTTTTATGAATCCACTTATTGAGAACAAAATTAAATGTAAGTCAGGCATACTTTAATTGTAA;start=261530;subtype=PARTIAL_EXTERNAL;support_ref=2;support_variant=2;type=ALTERNATIVE;
scaffold51_61_with_IES	MILORD	internal_eliminated_sequence	261530	261584	.	.	.	ID=MILORD.61.261530.261584;Name=MILORD.61.261530.261584;bounded_by_ta=TRUE;common_boundary=LEFT;end=261584;ies_id=IESPGM.PTET51.1.61.246707;ies_left_dist=0;ies_min_dist=0;ies_right_dist=17;junction_seq=ggcaagaaaggggagTAaatgtaagtcaggca;read_names=J00121:27:H3GGKBBXX:5:2212:7222:44429;sequence=TACAGATGGACCACATTGAATCATTTTTTATGAATCCACTTATTGAGAACAAAAT;start=261530;subtype=PARTIAL_INTERNAL;support_ref=2;support_variant=1;type=ALTERNATIVE;
scaffold51_61_with_IES	MILORD	internal_eliminated_sequence	261530	261590	.	.	.	ID=MILORD.61.261530.261590;Name=MILORD.61.261530.261590;bounded_by_ta=TRUE;common_boundary=LEFT;end=261590;ies_id=IESPGM.PTET51.1.61.246707;ies_left_dist=0;ies_min_dist=0;ies_right_dist=11;junction_seq=ggcaagaaaggggagTAagtcaggcatacttt;read_names=J00121:27:H3GGKBBXX:5:1224:12398:11513;sequence=TACAGATGGACCACATTGAATCATTTTTTATGAATCCACTTATTGAGAACAAAATTAAATG;start=261530;subtype=PARTIAL_INTERNAL;support_ref=2;support_variant=1;type=ALTERNATIVE;
scaffold51_61_with_IES	MILORD	internal_eliminated_sequence	261530	261601	.	.	.	ID=MILORD.61.261530.261601;Name=MILORD.61.261530.261601;bounded_by_ta=TRUE;common_boundary=Both;end=261601;ies_id=IESPGM.PTET51.1.61.246707;ies_left_dist=0;ies_min_dist=0;ies_right_dist=0;junction_seq=ggcaagaaaggggagTActttaattgtaatag;read_names=J00121:27:H3GGKBBXX:5:2228:15118:26072,J00121:27:H3GGKBBXX:5:1112:13930:42759,J00121:27:H3GGKBBXX:5:1103:4107:8189,J00121:27:H3GGKBBXX:5:2204:21755:30433,J00121:27:H3GGKBBXX:5:1209:21339:23768,J00121:27:H3GGKBBXX:5:2217:21623:27180,J00121:27:H3GGKBBXX:5:2104:14418:34284,J00121:27:H3GGKBBXX:5:2211:23967:36200,J00121:27:H3GGKBBXX:5:1218:13606:47542,J00121:27:H3GGKBBXX:5:1110:15940:16243,J00121:27:H3GGKBBXX:5:2218:5345:31822,J00121:27:H3GGKBBXX:5:1224:3031:30767,J00121:27:H3GGKBBXX:5:1214:4056:18581,J00121:27:H3GGKBBXX:5:2204:7527:25720,J00121:27:H3GGKBBXX:5:1104:3853:27619,J00121:27:H3GGKBBXX:5:1118:13321:16313,J00121:27:H3GGKBBXX:5:1203:15453:45185,J00121:27:H3GGKBBXX:5:2226:8603:16893,J00121:27:H3GGKBBXX:5:1202:8298:8066,J00121:27:H3GGKBBXX:5:1123:24079:21096,J00121:27:H3GGKBBXX:5:1114:15503:7644,J00121:27:H3GGKBBXX:5:2213:30787:23259,J00121:27:H3GGKBBXX:5:1121:9587:23909,J00121:27:H3GGKBBXX:5:2212:7567:30081,J00121:27:H3GGKBBXX:5:2219:3194:32138,J00121:27:H3GGKBBXX:5:1105:29061:16401,J00121:27:H3GGKBBXX:5:2125:17756:41159,J00121:27:H3GGKBBXX:5:2215:23328:3688,J00121:27:H3GGKBBXX:5:2217:24596:32402,J00121:27:H3GGKBBXX:5:2227:12398:37431,J00121:27:H3GGKBBXX:5:1105:28676:33316,J00121:27:H3GGKBBXX:5:2218:5649:34459,J00121:27:H3GGKBBXX:5:1216:23084:7873,J00121:27:H3GGKBBXX:5:2110:15534:40825,J00121:27:H3GGKBBXX:5:2201:21836:8699,J00121:27:H3GGKBBXX:5:1117:10703:41634,J00121:27:H3GGKBBXX:5:1124:10855:41018,J00121:27:H3GGKBBXX:5:1227:22384:17386,J00121:27:H3GGKBBXX:5:1112:21278:38855,J00121:27:H3GGKBBXX:5:1122:22465:12954,J00121:27:H3GGKBBXX:5:1209:18071:32244,J00121:27:H3GGKBBXX:5:2212:14306:10915,J00121:27:H3GGKBBXX:5:2210:19461:36306,J00121:27:H3GGKBBXX:5:1101:17726:45572,J00121:27:H3GGKBBXX:5:2110:15503:40913,J00121:27:H3GGKBBXX:5:1220:10044:3389,J00121:27:H3GGKBBXX:5:2103:8156:17280,J00121:27:H3GGKBBXX:5:1206:27001:37906,J00121:27:H3GGKBBXX:5:2106:23074:21922,J00121:27:H3GGKBBXX:5:1228:10693:24454,J00121:27:H3GGKBBXX:5:1108:8115:23927,J00121:27:H3GGKBBXX:5:2101:20851:6114,J00121:27:H3GGKBBXX:5:1214:20709:41387,J00121:27:H3GGKBBXX:5:1118:22516:22678,J00121:27:H3GGKBBXX:5:1115:21217:18388,J00121:27:H3GGKBBXX:5:1117:3579:30767,J00121:27:H3GGKBBXX:5:2212:21907:14625,J00121:27:H3GGKBBXX:5:2219:23551:16489,J00121:27:H3GGKBBXX:5:2221:20983:48157;sequence=TACAGATGGACCACATTGAATCATTTTTTATGAATCCACTTATTGAGAACAAAATTAAATGTAAGTCAGGCA;start=261530;subtype=IES;support_ref=4;support_variant=59;type=IES;
scaffold51_61_with_IES	MILORD	internal_eliminated_sequence	262636	262664	.	.	.	ID=MILORD.61.262636.262664;Name=MILORD.61.262636.262664;bounded_by_ta=TRUE;common_boundary=Both;end=262664;ies_id=IESPGM.PTET51.1.61.247741;ies_left_dist=0;ies_min_dist=0;ies_right_dist=0;junction_seq=ttatgtcaattattgTAaatatcagttatatt;read_names=J00121:27:H3GGKBBXX:5:1109:22384:36798,J00121:27:H3GGKBBXX:5:2125:27417:14924,J00121:27:H3GGKBBXX:5:1226:2859:33141,J00121:27:H3GGKBBXX:5:2115:7466:40877,J00121:27:H3GGKBBXX:5:2110:21268:33703,J00121:27:H3GGKBBXX:5:2202:30695:5903,J00121:27:H3GGKBBXX:5:1128:25449:7750,J00121:27:H3GGKBBXX:5:1228:12794:23979,J00121:27:H3GGKBBXX:5:1105:5101:19337,J00121:27:H3GGKBBXX:5:2222:8217:34477,J00121:27:H3GGKBBXX:5:2226:28209:10774,J00121:27:H3GGKBBXX:5:1204:25966:28340,J00121:27:H3GGKBBXX:5:2224:22729:24138,J00121:27:H3GGKBBXX:5:2219:12063:31435,J00121:27:H3GGKBBXX:5:2218:6055:20252,J00121:27:H3GGKBBXX:5:1211:20872:3512,J00121:27:H3GGKBBXX:5:2203:8460:31980,J00121:27:H3GGKBBXX:5:2128:25621:34073,J00121:27:H3GGKBBXX:5:2204:19938:38996,J00121:27:H3GGKBBXX:5:2118:11444:29096,J00121:27:H3GGKBBXX:5:2106:12144:11776,J00121:27:H3GGKBBXX:5:2228:9628:10581,J00121:27:H3GGKBBXX:5:2222:24677:26283,J00121:27:H3GGKBBXX:5:1128:18172:13394,J00121:27:H3GGKBBXX:5:2118:22191:24437,J00121:27:H3GGKBBXX:5:1223:20953:35690,J00121:27:H3GGKBBXX:5:1202:21856:8594;sequence=TATAGTAATACAAAAAGTGGATTGAATTG;start=262636;subtype=IES;support_ref=24;support_variant=27;type=IES;
scaffold51_61_with_IES	MILORD	internal_eliminated_sequence	262636	262668	.	.	.	ID=MILORD.61.262636.262668;Name=MILORD.61.262636.262668;bounded_by_ta=TRUE;common_boundary=LEFT;end=262668;ies_id=IESPGM.PTET51.1.61.247741;ies_left_dist=0;ies_min_dist=0;ies_right_dist=-4;junction_seq=ttatgtcaattattgTAtcagttatattaata;read_names=J00121:27:H3GGKBBXX:5:1108:8278:17948;sequence=TATAGTAATACAAAAAGTGGATTGAATTGTAAA;start=262636;subtype=PARTIAL_EXTERNAL;support_ref=8;support_variant=1;type=ALTERNATIVE;
scaffold51_61_with_IES	MILORD	internal_eliminated_sequence	263050	263076	.	.	.	ID=MILORD.61.263050.263076;Name=MILORD.61.263050.263076;bounded_by_ta=TRUE;common_boundary=Both;end=263076;ies_id=IESPGM.PTET51.1.61.248126;ies_left_dist=0;ies_min_dist=0;ies_right_dist=0;junction_seq=ctcagtgttttgaaaTAgaaatatcctataaa;read_names=J00121:27:H3GGKBBXX:5:2208:10896:21571,J00121:27:H3GGKBBXX:5:1101:24363:48667,J00121:27:H3GGKBBXX:5:2208:11008:21377,J00121:27:H3GGKBBXX:5:2112:2016:29184,J00121:27:H3GGKBBXX:5:2125:12510:42161,J00121:27:H3GGKBBXX:5:1226:27133:28709,J00121:27:H3GGKBBXX:5:1222:21572:45062,J00121:27:H3GGKBBXX:5:1104:3955:26670;sequence=TACAGAGAAATAATAATAGTCAACCTA;start=263050;subtype=IES;support_ref=87;support_variant=8;type=IES;
scaffold51_61_with_IES	MILORD	internal_eliminated_sequence	263243	263271	.	.	.	ID=MILORD.61.263243.263271;Name=MILORD.61.263243.263271;bounded_by_ta=TRUE;common_boundary=Both;end=263271;ies_id=IESPGM.PTET51.1.61.248292;ies_left_dist=0;ies_min_dist=0;ies_right_dist=0;junction_seq=aagagaaatttatgaTAatgttatattaattt;read_names=J00121:27:H3GGKBBXX:5:2202:26656:35339,J00121:27:H3GGKBBXX:5:1220:9668:3266,J00121:27:H3GGKBBXX:5:2204:4574:42478,J00121:27:H3GGKBBXX:5:1107:8095:20937,J00121:27:H3GGKBBXX:5:2223:4361:26986,J00121:27:H3GGKBBXX:5:2220:13961:24349,J00121:27:H3GGKBBXX:5:1215:27296:40737,J00121:27:H3GGKBBXX:5:2228:11860:33053,J00121:27:H3GGKBBXX:5:1125:23257:36306,J00121:27:H3GGKBBXX:5:2222:23165:39277,J00121:27:H3GGKBBXX:5:1216:11759:19584,J00121:27:H3GGKBBXX:5:2128:27082:24296,J00121:27:H3GGKBBXX:5:2113:7283:30644,J00121:27:H3GGKBBXX:5:1112:19867:1420,J00121:27:H3GGKBBXX:5:2204:22607:34055,J00121:27:H3GGKBBXX:5:1213:30736:20779,J00121:27:H3GGKBBXX:5:1221:15919:33756,J00121:27:H3GGKBBXX:5:2112:17330:36235,J00121:27:H3GGKBBXX:5:2226:25449:13552,J00121:27:H3GGKBBXX:5:1125:30523:26177,J00121:27:H3GGKBBXX:5:1124:19857:23698,J00121:27:H3GGKBBXX:5:2217:7162:8734,J00121:27:H3GGKBBXX:5:1204:17553:29554,J00121:27:H3GGKBBXX:5:2117:28595:6976,J00121:27:H3GGKBBXX:5:2109:23520:47559,J00121:27:H3GGKBBXX:5:2111:27194:7820,J00121:27:H3GGKBBXX:5:1204:23997:3512,J00121:27:H3GGKBBXX:5:2205:13058:35163,J00121:27:H3GGKBBXX:5:2101:27884:1701,J00121:27:H3GGKBBXX:5:1220:17289:47454,J00121:27:H3GGKBBXX:5:1208:4087:31857,J00121:27:H3GGKBBXX:5:2122:15260:6308,J00121:27:H3GGKBBXX:5:1107:11901:38539,J00121:27:H3GGKBBXX:5:2226:6350:42847,J00121:27:H3GGKBBXX:5:2210:15209:10932,J00121:27:H3GGKBBXX:5:1106:2483:36886,J00121:27:H3GGKBBXX:5:1114:24748:11917,J00121:27:H3GGKBBXX:5:2221:7862:15996,J00121:27:H3GGKBBXX:5:2211:21876:11337,J00121:27:H3GGKBBXX:5:1127:6116:43216,J00121:27:H3GGKBBXX:5:2218:15442:33774;sequence=TATAGGAGATTGTTAATGGAATCTGACTG;start=263243;subtype=IES;support_ref=3;support_variant=41;type=IES;
scaffold51_61_with_IES	MILORD	internal_eliminated_sequence	263243	263282	.	.	.	ID=MILORD.61.263243.263282;Name=MILORD.61.263243.263282;bounded_by_ta=TRUE;common_boundary=LEFT;end=263282;ies_id=IESPGM.PTET51.1.61.248292;ies_left_dist=0;ies_min_dist=0;ies_right_dist=-11;junction_seq=aagagaaatttatgaTAatttaataagcagac;read_names=J00121:27:H3GGKBBXX:5:2121:18416:16172;sequence=TATAGGAGATTGTTAATGGAATCTGACTGTAATGTTATAT;start=263243;subtype=PARTIAL_EXTERNAL;support_ref=1;support_variant=1;type=ALTERNATIVE;
scaffold51_61_with_IES	MILORD	internal_eliminated_sequence	263245	263271	.	.	.	ID=MILORD.61.263245.263271;Name=MILORD.61.263245.263271;bounded_by_ta=TRUE;common_boundary=RIGHT;end=263271;ies_id=IESPGM.PTET51.1.61.248292;ies_left_dist=-2;ies_min_dist=0;ies_right_dist=0;junction_seq=gagaaatttatgataTAatgttatattaattt;read_names=J00121:27:H3GGKBBXX:5:1128:23429:33193,J00121:27:H3GGKBBXX:5:1208:11302:12603;sequence=TAGGAGATTGTTAATGGAATCTGACTG;start=263245;subtype=PARTIAL_INTERNAL;support_ref=2;support_variant=2;type=ALTERNATIVE;
scaffold51_61_with_IES	MILORD	internal_eliminated_sequence	263385	263438	.	.	.	ID=MILORD.61.263385.263438;Name=MILORD.61.263385.263438;bounded_by_ta=TRUE;common_boundary=LEFT;end=263438;ies_id=IESPGM.PTET51.1.61.248405;ies_left_dist=0;ies_min_dist=0;ies_right_dist=12;junction_seq=tatttttgtaagtgtTAaatttgattgtataa;read_names=J00121:27:H3GGKBBXX:5:2201:28879:27865;sequence=TATAGCAGAATTTAACTAATGTTTATATTTTGTCAATGGAATAATGAATAGTAA;start=263385;subtype=PARTIAL_INTERNAL;support_ref=0;support_variant=1;type=ALTERNATIVE;
scaffold51_61_with_IES	MILORD	internal_eliminated_sequence	263385	263450	.	.	.	ID=MILORD.61.263385.263450;Name=MILORD.61.263385.263450;bounded_by_ta=TRUE;common_boundary=Both;end=263450;ies_id=IESPGM.PTET51.1.61.248405;ies_left_dist=0;ies_min_dist=0;ies_right_dist=0;junction_seq=tatttttgtaagtgtTAtaaaaaagcagaagt;read_names=J00121:27:H3GGKBBXX:5:1115:8400:36130,J00121:27:H3GGKBBXX:5:1123:10876:47594,J00121:27:H3GGKBBXX:5:1226:23054:13377,J00121:27:H3GGKBBXX:5:1120:10663:25246,J00121:27:H3GGKBBXX:5:1121:9181:25879,J00121:27:H3GGKBBXX:5:2221:26210:25105,J00121:27:H3GGKBBXX:5:2122:2290:5780,J00121:27:H3GGKBBXX:5:2128:21724:43919,J00121:27:H3GGKBBXX:5:2101:16336:19953,J00121:27:H3GGKBBXX:5:1101:15666:25017,J00121:27:H3GGKBBXX:5:1226:16762:34899,J00121:27:H3GGKBBXX:5:2219:7425:42952,J00121:27:H3GGKBBXX:5:2101:7730:37712,J00121:27:H3GGKBBXX:5:2101:7659:37765,J00121:27:H3GGKBBXX:5:2113:15747:3072,J00121:27:H3GGKBBXX:5:1207:16610:28586,J00121:27:H3GGKBBXX:5:2227:12997:2774,J00121:27:H3GGKBBXX:5:1220:20973:48737,J00121:27:H3GGKBBXX:5:1218:16325:37871,J00121:27:H3GGKBBXX:5:2219:2443:35092,J00121:27:H3GGKBBXX:5:2211:1732:49124,J00121:27:H3GGKBBXX:5:2208:5964:22977,J00121:27:H3GGKBBXX:5:1123:12520:14256,J00121:27:H3GGKBBXX:5:2210:12956:37765,J00121:27:H3GGKBBXX:5:2109:21704:40297,J00121:27:H3GGKBBXX:5:2223:28625:20076,J00121:27:H3GGKBBXX:5:1220:14275:16770;sequence=TATAGCAGAATTTAACTAATGTTTATATTTTGTCAATGGAATAATGAATAGTAATAAATTTGATTG;start=263385;subtype=IES;support_ref=0;support_variant=27;type=IES;
scaffold51_61_with_IES	MILORD	internal_eliminated_sequence	265449	265496	.	.	.	ID=MILORD.61.265449.265496;Name=MILORD.61.265449.265496;bounded_by_ta=TRUE;common_boundary=Both;end=265496;ies_id=IESPGM.PTET51.1.61.250403;ies_left_dist=0;ies_min_dist=0;ies_right_dist=0;junction_seq=aactaatttagatgtTAtttgatcgttgatta;read_names=J00121:27:H3GGKBBXX:5:1222:19289:4462,J00121:27:H3GGKBBXX:5:2222:9394:19249,J00121:27:H3GGKBBXX:5:1201:16488:2738,J00121:27:H3GGKBBXX:5:2108:11535:9315,J00121:27:H3GGKBBXX:5:1217:16041:3336,J00121:27:H3GGKBBXX:5:2209:1793:42478,J00121:27:H3GGKBBXX:5:2118:21805:22502,J00121:27:H3GGKBBXX:5:2101:20892:30556,J00121:27:H3GGKBBXX:5:2110:18862:31716,J00121:27:H3GGKBBXX:5:1120:5254:39084,J00121:27:H3GGKBBXX:5:1126:3894:31699,J00121:27:H3GGKBBXX:5:2108:11556:9491,J00121:27:H3GGKBBXX:5:1114:4898:12304,J00121:27:H3GGKBBXX:5:2227:9323:7345,J00121:27:H3GGKBBXX:5:1115:6390:44218,J00121:27:H3GGKBBXX:5:1218:10307:41299,J00121:27:H3GGKBBXX:5:1106:24556:24173,J00121:27:H3GGKBBXX:5:1205:14428:47594,J00121:27:H3GGKBBXX:5:2226:25246:6976,J00121:27:H3GGKBBXX:5:2202:20588:18458,J00121:27:H3GGKBBXX:5:1116:21095:25808,J00121:27:H3GGKBBXX:5:1108:24850:34776,J00121:27:H3GGKBBXX:5:2219:30553:36745,J00121:27:H3GGKBBXX:5:1221:15808:18898,J00121:27:H3GGKBBXX:5:2113:11048:4884,J00121:27:H3GGKBBXX:5:1224:25936:47172,J00121:27:H3GGKBBXX:5:1210:27255:46961,J00121:27:H3GGKBBXX:5:2216:29640:7556,J00121:27:H3GGKBBXX:5:1117:26534:17966,J00121:27:H3GGKBBXX:5:2111:26118:26916,J00121:27:H3GGKBBXX:5:2217:21755:20762,J00121:27:H3GGKBBXX:5:1204:13301:10405,J00121:27:H3GGKBBXX:5:1210:7760:8084,J00121:27:H3GGKBBXX:5:1208:28351:26670,J00121:27:H3GGKBBXX:5:2212:25895:48720,J00121:27:H3GGKBBXX:5:2202:18040:34688,J00121:27:H3GGKBBXX:5:2220:31040:32068,J00121:27:H3GGKBBXX:5:1126:27082:4356,J00121:27:H3GGKBBXX:5:1122:25773:40280,J00121:27:H3GGKBBXX:5:2226:3660:30978,J00121:27:H3GGKBBXX:5:1202:13545:21799,J00121:27:H3GGKBBXX:5:2228:27965:41897,J00121:27:H3GGKBBXX:5:1109:16386:8189,J00121:27:H3GGKBBXX:5:2227:18456:30591,J00121:27:H3GGKBBXX:5:2128:21613:22415,J00121:27:H3GGKBBXX:5:1113:16995:23135,J00121:27:H3GGKBBXX:5:1121:5578:5394,J00121:27:H3GGKBBXX:5:2213:30726:19707,J00121:27:H3GGKBBXX:5:1112:4219:5323,J00121:27:H3GGKBBXX:5:2101:4371:46803;sequence=TACGGTAGATCAATATTAAATAATAACATAAATTACGAAGCTTAATTG;start=265449;subtype=IES;support_ref=6;support_variant=50;type=IES;
scaffold51_61_with_IES	MILORD	internal_eliminated_sequence	265822	265851	.	.	.	ID=MILORD.61.265822.265851;Name=MILORD.61.265822.265851;bounded_by_ta=TRUE;common_boundary=Both;end=265851;ies_id=IESPGM.PTET51.1.61.250728;ies_left_dist=0;ies_min_dist=0;ies_right_dist=0;junction_seq=tttcatctattattcTAactaaaattaaaaat;read_names=J00121:27:H3GGKBBXX:5:2122:16325:11706,J00121:27:H3GGKBBXX:5:2223:20892:1402,J00121:27:H3GGKBBXX:5:2206:18010:25843,J00121:27:H3GGKBBXX:5:1104:22221:34829,J00121:27:H3GGKBBXX:5:1227:28442:6150,J00121:27:H3GGKBBXX:5:1207:26890:45731,J00121:27:H3GGKBBXX:5:1101:15037:17948,J00121:27:H3GGKBBXX:5:1104:22313:34811,J00121:27:H3GGKBBXX:5:1119:16924:6238,J00121:27:H3GGKBBXX:5:2207:5375:42917,J00121:27:H3GGKBBXX:5:1225:29559:44658,J00121:27:H3GGKBBXX:5:1224:11962:22889,J00121:27:H3GGKBBXX:5:1103:14752:15944,J00121:27:H3GGKBBXX:5:1111:8592:30380,J00121:27:H3GGKBBXX:5:2127:31548:11143,J00121:27:H3GGKBBXX:5:1214:14610:21008,J00121:27:H3GGKBBXX:5:2226:3660:18282,J00121:27:H3GGKBBXX:5:2124:22922:34424,J00121:27:H3GGKBBXX:5:1106:11312:41071,J00121:27:H3GGKBBXX:5:2202:10236:19478,J00121:27:H3GGKBBXX:5:2103:20212:8348,J00121:27:H3GGKBBXX:5:2120:20760:18335,J00121:27:H3GGKBBXX:5:2201:14844:1824,J00121:27:H3GGKBBXX:5:2216:17492:39717,J00121:27:H3GGKBBXX:5:1228:25956:21043,J00121:27:H3GGKBBXX:5:2110:10500:27778,J00121:27:H3GGKBBXX:5:2111:13778:20445,J00121:27:H3GGKBBXX:5:2214:11038:15522,J00121:27:H3GGKBBXX:5:1219:17239:37624,J00121:27:H3GGKBBXX:5:2107:2849:37343,J00121:27:H3GGKBBXX:5:1120:8623:24911,J00121:27:H3GGKBBXX:5:2208:15503:42847,J00121:27:H3GGKBBXX:5:2102:20983:20551,J00121:27:H3GGKBBXX:5:2210:31903:37396,J00121:27:H3GGKBBXX:5:2210:19431:30837,J00121:27:H3GGKBBXX:5:1206:29498:27391,J00121:27:H3GGKBBXX:5:2223:8917:8365,J00121:27:H3GGKBBXX:5:2116:4462:22063,J00121:27:H3GGKBBXX:5:1208:6959:6413,J00121:27:H3GGKBBXX:5:2221:4381:38310,J00121:27:H3GGKBBXX:5:1217:10297:12445,J00121:27:H3GGKBBXX:5:1225:17229:27654,J00121:27:H3GGKBBXX:5:1109:16975:47999,J00121:27:H3GGKBBXX:5:1226:14255:13886;sequence=TACAGTTAAATTGTTTATGAACTTTGACTA;start=265822;subtype=IES;support_ref=3;support_variant=44;type=IES;
scaffold51_61_with_IES	MILORD	internal_eliminated_sequence	267082	267130	.	.	.	ID=MILORD.61.267082.267130;Name=MILORD.61.267082.267130;bounded_by_ta=TRUE;common_boundary=Both;end=267130;ies_id=IESPGM.PTET51.1.61.251958;ies_left_dist=0;ies_min_dist=0;ies_right_dist=0;junction_seq=gcagttcctgtgtttTAataattacttaaaga;read_names=J00121:27:H3GGKBBXX:5:1121:3011:46381,J00121:27:H3GGKBBXX:5:2212:16173:31839,J00121:27:H3GGKBBXX:5:1112:11343:23751,J00121:27:H3GGKBBXX:5:2217:15869:21852,J00121:27:H3GGKBBXX:5:1221:17614:26670,J00121:27:H3GGKBBXX:5:2212:22739:16559,J00121:27:H3GGKBBXX:5:2206:15412:8928,J00121:27:H3GGKBBXX:5:2203:7841:34459,J00121:27:H3GGKBBXX:5:1228:6999:3389,J00121:27:H3GGKBBXX:5:1205:27174:38310,J00121:27:H3GGKBBXX:5:1216:22942:18599,J00121:27:H3GGKBBXX:5:1221:23612:42970,J00121:27:H3GGKBBXX:5:1128:24951:38187,J00121:27:H3GGKBBXX:5:2215:24505:29290,J00121:27:H3GGKBBXX:5:2211:22475:46205,J00121:27:H3GGKBBXX:5:2216:1864:23997,J00121:27:H3GGKBBXX:5:1209:26474:19935,J00121:27:H3GGKBBXX:5:2203:2179:41282,J00121:27:H3GGKBBXX:5:1111:3569:40280,J00121:27:H3GGKBBXX:5:2210:11099:30609,J00121:27:H3GGKBBXX:5:2222:11941:30661,J00121:27:H3GGKBBXX:5:1224:6542:32771,J00121:27:H3GGKBBXX:5:2113:32187:33949,J00121:27:H3GGKBBXX:5:1217:13951:2105,J00121:27:H3GGKBBXX:5:1219:21054:24648,J00121:27:H3GGKBBXX:5:2220:5406:9772,J00121:27:H3GGKBBXX:5:1128:3397:47647,J00121:27:H3GGKBBXX:5:2112:12997:44130,J00121:27:H3GGKBBXX:5:1226:24657:13166,J00121:27:H3GGKBBXX:5:2107:5365:2105,J00121:27:H3GGKBBXX:5:2205:8115:10915,J00121:27:H3GGKBBXX:5:1105:17492:17737,J00121:27:H3GGKBBXX:5:1126:9019:6466,J00121:27:H3GGKBBXX:5:1206:22638:34917,J00121:27:H3GGKBBXX:5:2126:7923:18177,J00121:27:H3GGKBBXX:5:1219:21166:24525,J00121:27:H3GGKBBXX:5:1205:20253:14185;sequence=TACAGGTGTAAAATATAATTGCACAATATTTATAATAGATTATTAACTG;start=267082;subtype=IES;support_ref=2;support_variant=37;type=IES;
scaffold51_61_with_IES	MILORD	internal_eliminated_sequence	269623	269676	.	.	.	ID=MILORD.61.269623.269676;Name=MILORD.61.269623.269676;bounded_by_ta=TRUE;common_boundary=RIGHT;end=269676;ies_id=IESPGM.PTET51.1.61.254476;ies_left_dist=26;ies_min_dist=0;ies_right_dist=0;junction_seq=gggatgcattctatgTAcatagatgaaccaac;read_names=J00121:27:H3GGKBBXX:5:1111:12499:2264;sequence=TAATCTTGAATGGAAGTGTCAAAGTGTATAGTCCTCATTCAATTGATTCAATCA;start=269623;subtype=PARTIAL_EXTERNAL;support_ref=6;support_variant=1;type=ALTERNATIVE;
scaffold51_61_with_IES	MILORD	internal_eliminated_sequence	269649	269676	.	.	.	ID=MILORD.61.269649.269676;Name=MILORD.61.269649.269676;bounded_by_ta=TRUE;common_boundary=Both;end=269676;ies_id=IESPGM.PTET51.1.61.254476;ies_left_dist=0;ies_min_dist=0;ies_right_dist=0;junction_seq=ggaagtgtcaaagtgTAcatagatgaaccaac;read_names=J00121:27:H3GGKBBXX:5:2206:17827:33580,J00121:27:H3GGKBBXX:5:2208:12114:14502,J00121:27:H3GGKBBXX:5:1102:30990:2721,J00121:27:H3GGKBBXX:5:2216:11546:15381,J00121:27:H3GGKBBXX:5:1122:30107:48456,J00121:27:H3GGKBBXX:5:2203:13616:32367,J00121:27:H3GGKBBXX:5:1114:4868:13095,J00121:27:H3GGKBBXX:5:1204:13484:33686,J00121:27:H3GGKBBXX:5:1204:13098:41704,J00121:27:H3GGKBBXX:5:2220:22069:25034,J00121:27:H3GGKBBXX:5:2212:10835:42671,J00121:27:H3GGKBBXX:5:2217:13261:24401,J00121:27:H3GGKBBXX:5:1111:19938:28727,J00121:27:H3GGKBBXX:5:2108:6471:16155,J00121:27:H3GGKBBXX:5:2121:17076:7380,J00121:27:H3GGKBBXX:5:1101:15645:42179,J00121:27:H3GGKBBXX:5:1208:18213:40051,J00121:27:H3GGKBBXX:5:1202:2615:43796,J00121:27:H3GGKBBXX:5:1220:4482:10176,J00121:27:H3GGKBBXX:5:2125:2351:29096,J00121:27:H3GGKBBXX:5:1208:27356:34864,J00121:27:H3GGKBBXX:5:1126:17574:36974,J00121:27:H3GGKBBXX:5:2227:22617:3301,J00121:27:H3GGKBBXX:5:2119:7040:25087,J00121:27:H3GGKBBXX:5:1121:14346:35321,J00121:27:H3GGKBBXX:5:2115:15838:35057,J00121:27:H3GGKBBXX:5:2119:26595:12761,J00121:27:H3GGKBBXX:5:2214:9922:20937,J00121:27:H3GGKBBXX:5:1204:22364:22309,J00121:27:H3GGKBBXX:5:2103:12408:16524,J00121:27:H3GGKBBXX:5:1209:18751:26177,J00121:27:H3GGKBBXX:5:1115:10003:4620,J00121:27:H3GGKBBXX:5:1227:16610:37343,J00121:27:H3GGKBBXX:5:1201:8806:42284,J00121:27:H3GGKBBXX:5:2113:23084:39383,J00121:27:H3GGKBBXX:5:1128:28686:37343,J00121:27:H3GGKBBXX:5:1204:21917:29026,J00121:27:H3GGKBBXX:5:2227:7659:29430,J00121:27:H3GGKBBXX:5:2211:4898:43146,J00121:27:H3GGKBBXX:5:2205:21714:20480,J00121:27:H3GGKBBXX:5:2110:12702:9614,J00121:27:H3GGKBBXX:5:2112:27590:25175,J00121:27:H3GGKBBXX:5:2116:15960:2035,J00121:27:H3GGKBBXX:5:1121:5315:18441,J00121:27:H3GGKBBXX:5:2206:6461:32279,J00121:27:H3GGKBBXX:5:2217:26200:15522,J00121:27:H3GGKBBXX:5:1117:8532:31118,J00121:27:H3GGKBBXX:5:1220:26707:38767,J00121:27:H3GGKBBXX:5:1103:25773:38767,J00121:27:H3GGKBBXX:5:2116:4675:45150,J00121:27:H3GGKBBXX:5:1212:29518:33158,J00121:27:H3GGKBBXX:5:2102:17980:40877,J00121:27:H3GGKBBXX:5:1225:24667:2949,J00121:27:H3GGKBBXX:5:2219:6086:10141,J00121:27:H3GGKBBXX:5:2105:20334:46680,J00121:27:H3GGKBBXX:5:2211:27783:10915,J00121:27:H3GGKBBXX:5:1114:24383:26441,J00121:27:H3GGKBBXX:5:1212:4178:34547,J00121:27:H3GGKBBXX:5:2118:12347:1086,J00121:27:H3GGKBBXX:5:2108:6512:39400;sequence=TATAGTCCTCATTCAATTGATTCAATCA;start=269649;subtype=IES;support_ref=3;support_variant=60;type=IES;
scaffold51_61_with_IES	MILORD	internal_eliminated_sequence	270277	270340	.	.	.	ID=MILORD.61.270277.270340;Name=MILORD.61.270277.270340;bounded_by_ta=TRUE;common_boundary=RIGHT;end=270340;ies_id=IESPGM.PTET51.1.61.255078;ies_left_dist=2;ies_min_dist=0;ies_right_dist=0;junction_seq=gagtcataatgttctTAttacatcaattcctt;read_names=J00121:27:H3GGKBBXX:5:2104:10734:36165,J00121:27:H3GGKBBXX:5:1114:7192:2035;sequence=TATACAGATAATTGTATAATATCTTGAAAGGTAAATCAATAAGCAAATAATTGTAATTTAAGTG;start=270277;subtype=PARTIAL_EXTERNAL;support_ref=8;support_variant=2;type=ALTERNATIVE;
scaffold51_61_with_IES	MILORD	internal_eliminated_sequence	270279	270340	.	.	.	ID=MILORD.61.270279.270340;Name=MILORD.61.270279.270340;bounded_by_ta=TRUE;common_boundary=Both;end=270340;ies_id=IESPGM.PTET51.1.61.255078;ies_left_dist=0;ies_min_dist=0;ies_right_dist=0;junction_seq=gtcataatgttcttaTAttacatcaattcctt;read_names=J00121:27:H3GGKBBXX:5:2201:10226:45273,J00121:27:H3GGKBBXX:5:1123:15899:44166,J00121:27:H3GGKBBXX:5:1120:24312:44992,J00121:27:H3GGKBBXX:5:2120:32197:14555,J00121:27:H3GGKBBXX:5:2203:27671:11530,J00121:27:H3GGKBBXX:5:1104:20019:6818,J00121:27:H3GGKBBXX:5:2210:31467:34846,J00121:27:H3GGKBBXX:5:1107:21572:31664,J00121:27:H3GGKBBXX:5:1224:21389:24630,J00121:27:H3GGKBBXX:5:2220:11434:9702,J00121:27:H3GGKBBXX:5:2219:22912:32965,J00121:27:H3GGKBBXX:5:1218:24962:24173,J00121:27:H3GGKBBXX:5:1225:11475:5552,J00121:27:H3GGKBBXX:5:1104:22364:39506,J00121:27:H3GGKBBXX:5:1208:25905:27672,J00121:27:H3GGKBBXX:5:1128:20172:40702,J00121:27:H3GGKBBXX:5:1104:29863:23733,J00121:27:H3GGKBBXX:5:2120:19512:20322,J00121:27:H3GGKBBXX:5:1212:1722:7293,J00121:27:H3GGKBBXX:5:1126:23713:2774,J00121:27:H3GGKBBXX:5:1111:20222:10757,J00121:27:H3GGKBBXX:5:2119:12702:48192;sequence=TACAGATAATTGTATAATATCTTGAAAGGTAAATCAATAAGCAAATAATTGTAATTTAAGTG;start=270279;subtype=IES;support_ref=0;support_variant=22;type=IES;
scaffold51_61_with_IES	MILORD	internal_eliminated_sequence	270279	270343	.	.	.	ID=MILORD.61.270279.270343;Name=MILORD.61.270279.270343;bounded_by_ta=TRUE;common_boundary=LEFT;end=270343;ies_id=IESPGM.PTET51.1.61.255078;ies_left_dist=0;ies_min_dist=0;ies_right_dist=-3;junction_seq=gtcataatgttcttaTAcatcaattccttctg;read_names=J00121:27:H3GGKBBXX:5:2216:15970:14432,J00121:27:H3GGKBBXX:5:2207:3579:14660;sequence=TACAGATAATTGTATAATATCTTGAAAGGTAAATCAATAAGCAAATAATTGTAATTTAAGTGTAT;start=270279;subtype=PARTIAL_EXTERNAL;support_ref=0;support_variant=2;type=ALTERNATIVE;
scaffold51_61_with_IES	MILORD	internal_eliminated_sequence	270279	270334	.	.	.	ID=MILORD.61.270279.270334;Name=MILORD.61.270279.270334;bounded_by_ta=TRUE;common_boundary=LEFT;end=270334;ies_id=IESPGM.PTET51.1.61.255078;ies_left_dist=0;ies_min_dist=0;ies_right_dist=6;junction_seq=gtcataatgttcttaTAagtgtattacatcaa;read_names=J00121:27:H3GGKBBXX:5:1202:28564:2246;sequence=TACAGATAATTGTATAATATCTTGAAAGGTAAATCAATAAGCAAATAATTGTAATT;start=270279;subtype=PARTIAL_INTERNAL;support_ref=0;support_variant=1;type=ALTERNATIVE;
scaffold51_61_with_IES	MILORD	internal_eliminated_sequence	270285	270340	.	.	.	ID=MILORD.61.270285.270340;Name=MILORD.61.270285.270340;bounded_by_ta=TRUE;common_boundary=RIGHT;end=270340;ies_id=IESPGM.PTET51.1.61.255078;ies_left_dist=-6;ies_min_dist=0;ies_right_dist=0;junction_seq=atgttcttatacagaTAttacatcaattcctt;read_names=J00121:27:H3GGKBBXX:5:1209:10094:11847,J00121:27:H3GGKBBXX:5:1220:12966:45309;sequence=TAATTGTATAATATCTTGAAAGGTAAATCAATAAGCAAATAATTGTAATTTAAGTG;start=270285;subtype=PARTIAL_INTERNAL;support_ref=0;support_variant=2;type=ALTERNATIVE;
scaffold51_61_with_IES	MILORD	internal_eliminated_sequence	274162	274259	.	.	.	ID=MILORD.61.274162.274259;Name=MILORD.61.274162.274259;bounded_by_ta=TRUE;common_boundary=Both;end=274259;ies_id=IESPGM.PTET51.1.61.258899;ies_left_dist=0;ies_min_dist=0;ies_right_dist=0;junction_seq=tattttcgtgacttcTAtcagcaaccaattat;read_names=J00121:27:H3GGKBBXX:5:1204:25834:4620,J00121:27:H3GGKBBXX:5:1109:12571:35479,J00121:27:H3GGKBBXX:5:2118:1428:48350,J00121:27:H3GGKBBXX:5:1207:23307:41352,J00121:27:H3GGKBBXX:5:2208:18477:3864,J00121:27:H3GGKBBXX:5:1218:6644:8435,J00121:27:H3GGKBBXX:5:2211:6563:1824,J00121:27:H3GGKBBXX:5:2208:31862:33387,J00121:27:H3GGKBBXX:5:1210:15432:23593,J00121:27:H3GGKBBXX:5:1213:23815:46451,J00121:27:H3GGKBBXX:5:2108:13372:25333,J00121:27:H3GGKBBXX:5:2216:7770:8383,J00121:27:H3GGKBBXX:5:2206:5183:28833,J00121:27:H3GGKBBXX:5:2212:16356:2334,J00121:27:H3GGKBBXX:5:1118:21491:20621,J00121:27:H3GGKBBXX:5:2109:12976:39101,J00121:27:H3GGKBBXX:5:1112:17300:26054,J00121:27:H3GGKBBXX:5:2109:28016:4673,J00121:27:H3GGKBBXX:5:1126:16802:48298,J00121:27:H3GGKBBXX:5:1123:10105:29940,J00121:27:H3GGKBBXX:5:2119:27793:22643,J00121:27:H3GGKBBXX:5:2216:8136:8629,J00121:27:H3GGKBBXX:5:2102:26078:1595,J00121:27:H3GGKBBXX:5:1104:8146:44728,J00121:27:H3GGKBBXX:5:1214:7050:27004,J00121:27:H3GGKBBXX:5:1122:16934:42583,J00121:27:H3GGKBBXX:5:1119:15767:6202,J00121:27:H3GGKBBXX:5:2106:22881:29219,J00121:27:H3GGKBBXX:5:1124:5446:5974,J00121:27:H3GGKBBXX:5:1218:23155:16542,J00121:27:H3GGKBBXX:5:1127:6076:28235,J00121:27:H3GGKBBXX:5:1220:17462:3723,J00121:27:H3GGKBBXX:5:1216:14549:24278,J00121:27:H3GGKBBXX:5:1115:25093:21869,J00121:27:H3GGKBBXX:5:2116:5649:33545,J00121:27:H3GGKBBXX:5:1219:13504:27426,J00121:27:H3GGKBBXX:5:2218:16437:19812,J00121:27:H3GGKBBXX:5:1121:10145:20410,J00121:27:H3GGKBBXX:5:2117:30675:4673,J00121:27:H3GGKBBXX:5:1208:26342:48790,J00121:27:H3GGKBBXX:5:1219:13646:40438,J00121:27:H3GGKBBXX:5:2218:24292:21184,J00121:27:H3GGKBBXX:5:1123:21633:1982,J00121:27:H3GGKBBXX:5:1218:25022:48614,J00121:27:H3GGKBBXX:5:2106:24759:42108,J00121:27:H3GGKBBXX:5:2201:22161:39049,J00121:27:H3GGKBBXX:5:1228:21602:7556,J00121:27:H3GGKBBXX:5:2219:7567:36306,J00121:27:H3GGKBBXX:5:2209:11921:42864,J00121:27:H3GGKBBXX:5:2222:7872:45871,J00121:27:H3GGKBBXX:5:2116:13677:9227,J00121:27:H3GGKBBXX:5:1105:7537:8049,J00121:27:H3GGKBBXX:5:2106:24728:42126,J00121:27:H3GGKBBXX:5:1128:12997:11425,J00121:27:H3GGKBBXX:5:2206:4198:40280,J00121:27:H3GGKBBXX:5:2126:15585:4796,J00121:27:H3GGKBBXX:5:1123:21460:1578,J00121:27:H3GGKBBXX:5:2227:20598:22168;sequence=TACAGTTGAGTATCTATTATTAAGTTTGAATTCTGCGTATATTTAATAAATTAATATGAATTTTAATTCAAAGATGTAAAAAAAATAGCTTACCACTG;start=274162;subtype=IES;support_ref=2;support_variant=58;type=IES;
scaffold51_61_with_IES	MILORD	internal_eliminated_sequence	275959	275990	.	.	.	ID=MILORD.61.275959.275990;Name=MILORD.61.275959.275990;bounded_by_ta=TRUE;common_boundary=RIGHT;end=275990;ies_id=IESPGM.PTET51.1.61.260601;ies_left_dist=3;ies_min_dist=0;ies_right_dist=0;junction_seq=attctaatttggattTAaatatcccaaccctc;read_names=J00121:27:H3GGKBBXX:5:2111:24424:15223,J00121:27:H3GGKBBXX:5:1225:5619:3916;sequence=TACTATAGAATAATCACTAATCAATTTAATTA;start=275959;subtype=PARTIAL_EXTERNAL;support_ref=4;support_variant=2;type=ALTERNATIVE;
scaffold51_61_with_IES	MILORD	internal_eliminated_sequence	275962	275988	.	.	.	ID=MILORD.61.275962.275988;Name=MILORD.61.275962.275988;bounded_by_ta=TRUE;common_boundary=LEFT;end=275988;ies_id=IESPGM.PTET51.1.61.260601;ies_left_dist=0;ies_min_dist=0;ies_right_dist=2;junction_seq=ctaatttggatttacTAtaaatatcccaaccc;read_names=J00121:27:H3GGKBBXX:5:2103:21633:26529;sequence=TATAGAATAATCACTAATCAATTTAAT;start=275962;subtype=PARTIAL_INTERNAL;support_ref=0;support_variant=1;type=ALTERNATIVE;
scaffold51_61_with_IES	MILORD	internal_eliminated_sequence	275962	275990	.	.	.	ID=MILORD.61.275962.275990;Name=MILORD.61.275962.275990;bounded_by_ta=TRUE;common_boundary=Both;end=275990;ies_id=IESPGM.PTET51.1.61.260601;ies_left_dist=0;ies_min_dist=0;ies_right_dist=0;junction_seq=ctaatttggatttacTAaatatcccaaccctc;read_names=J00121:27:H3GGKBBXX:5:2224:26869:13341,J00121:27:H3GGKBBXX:5:2119:30868:22098,J00121:27:H3GGKBBXX:5:2210:25489:35673,J00121:27:H3GGKBBXX:5:1103:6766:29536,J00121:27:H3GGKBBXX:5:1214:23805:12216,J00121:27:H3GGKBBXX:5:1225:2970:1297,J00121:27:H3GGKBBXX:5:2111:16041:40332,J00121:27:H3GGKBBXX:5:2225:30411:18669,J00121:27:H3GGKBBXX:5:2111:12368:36569,J00121:27:H3GGKBBXX:5:1119:23916:19232,J00121:27:H3GGKBBXX:5:1126:15057:8277,J00121:27:H3GGKBBXX:5:1119:15382:6202,J00121:27:H3GGKBBXX:5:2122:26869:48896,J00121:27:H3GGKBBXX:5:1212:5162:44869,J00121:27:H3GGKBBXX:5:1101:13291:6660,J00121:27:H3GGKBBXX:5:2209:21775:33211,J00121:27:H3GGKBBXX:5:1224:28036:46627;sequence=TATAGAATAATCACTAATCAATTTAATTA;start=275962;subtype=IES;support_ref=0;support_variant=17;type=IES;
scaffold51_61_with_IES	MILORD	internal_eliminated_sequence	276154	276251	.	.	.	ID=MILORD.61.276154.276251;Name=MILORD.61.276154.276251;bounded_by_ta=TRUE;common_boundary=Both;end=276251;ies_id=IESPGM.PTET51.1.61.260764;ies_left_dist=0;ies_min_dist=0;ies_right_dist=0;junction_seq=ttccaacatagacacTAtttctgaggaaggta;read_names=J00121:27:H3GGKBBXX:5:2226:2646:13078,J00121:27:H3GGKBBXX:5:2106:12885:2756,J00121:27:H3GGKBBXX:5:1126:27691:43673,J00121:27:H3GGKBBXX:5:2206:25865:28516,J00121:27:H3GGKBBXX:5:2113:2006:3178,J00121:27:H3GGKBBXX:5:2106:10236:40192,J00121:27:H3GGKBBXX:5:2216:30807:44957,J00121:27:H3GGKBBXX:5:2108:20577:11055,J00121:27:H3GGKBBXX:5:1220:19837:32349,J00121:27:H3GGKBBXX:5:2120:15767:42847,J00121:27:H3GGKBBXX:5:1124:21765:33651,J00121:27:H3GGKBBXX:5:2222:14499:6079,J00121:27:H3GGKBBXX:5:1128:29975:48157,J00121:27:H3GGKBBXX:5:2202:18325:39084,J00121:27:H3GGKBBXX:5:1121:8755:25808,J00121:27:H3GGKBBXX:5:1108:21623:23839,J00121:27:H3GGKBBXX:5:1228:22232:5552,J00121:27:H3GGKBBXX:5:1101:10683:24366,J00121:27:H3GGKBBXX:5:2208:5254:18405,J00121:27:H3GGKBBXX:5:2212:8034:11126,J00121:27:H3GGKBBXX:5:1113:15138:15311,J00121:27:H3GGKBBXX:5:1104:12114:18792,J00121:27:H3GGKBBXX:5:2221:10693:31277,J00121:27:H3GGKBBXX:5:2218:10642:46276,J00121:27:H3GGKBBXX:5:1218:4716:11143,J00121:27:H3GGKBBXX:5:1213:10592:34969,J00121:27:H3GGKBBXX:5:2218:22556:38961,J00121:27:H3GGKBBXX:5:2206:29670:29307,J00121:27:H3GGKBBXX:5:2117:16752:29958,J00121:27:H3GGKBBXX:5:1119:4655:15715,J00121:27:H3GGKBBXX:5:1225:24200:16243,J00121:27:H3GGKBBXX:5:1105:29548:12673,J00121:27:H3GGKBBXX:5:2221:10480:31400,J00121:27:H3GGKBBXX:5:2107:20415:23681,J00121:27:H3GGKBBXX:5:1225:29305:41159,J00121:27:H3GGKBBXX:5:1115:11962:27742,J00121:27:H3GGKBBXX:5:1105:16153:29026,J00121:27:H3GGKBBXX:5:2128:21257:47964,J00121:27:H3GGKBBXX:5:2212:20395:41440,J00121:27:H3GGKBBXX:5:1220:23926:34969,J00121:27:H3GGKBBXX:5:1218:10318:46029,J00121:27:H3GGKBBXX:5:1227:28077:29501,J00121:27:H3GGKBBXX:5:2208:13951:1578;sequence=TACAGCAGGACTCACATTTATTATTTCTAATAATTCTTTAACTTATTAAGAATGTAAGAAAATAATAATGAAAATTAAATCATACTATTTTCTGATTG;start=276154;subtype=IES;support_ref=0;support_variant=43;type=IES;
scaffold51_61_with_IES	MILORD	internal_eliminated_sequence	277400	277571	.	.	.	ID=MILORD.61.277400.277571;Name=MILORD.61.277400.277571;bounded_by_ta=TRUE;common_boundary=RIGHT;end=277571;ies_id=IESPGM.PTET51.1.61.261965;ies_left_dist=53;ies_min_dist=0;ies_right_dist=0;junction_seq=atttgaattaaatgcTAccctcaagtttaatt;read_names=J00121:27:H3GGKBBXX:5:1114:25530:42671,J00121:27:H3GGKBBXX:5:1209:2737:7996,J00121:27:H3GGKBBXX:5:2228:28463:45959;sequence=TACGCTACTAATTTTTAATGTTATCTGAAAATAATTAATAAATAATATCTTTGTATTATAAATGATTTAAATATTTTTGTAAATTTATATATAAACAATTTATTTATATATTATTACATAGCAATGAATTGATTATTTTTGTTTAATTGTTTTTGATAATAATTTCCAACAA;start=277400;subtype=PARTIAL_EXTERNAL;support_ref=158;support_variant=3;type=ALTERNATIVE;
scaffold51_61_with_IES	MILORD	internal_eliminated_sequence	277453	277558	.	.	.	ID=MILORD.61.277453.277558;Name=MILORD.61.277453.277558;bounded_by_ta=TRUE;common_boundary=LEFT;end=277558;ies_id=IESPGM.PTET51.1.61.261965;ies_left_dist=0;ies_min_dist=0;ies_right_dist=13;junction_seq=taaataatatctttgTAatttccaacaatacc;read_names=J00121:27:H3GGKBBXX:5:2120:16589:11108;sequence=TATTATAAATGATTTAAATATTTTTGTAAATTTATATATAAACAATTTATTTATATATTATTACATAGCAATGAATTGATTATTTTTGTTTAATTGTTTTTGATAA;start=277453;subtype=PARTIAL_INTERNAL;support_ref=51;support_variant=1;type=ALTERNATIVE;
scaffold51_61_with_IES	MILORD	internal_eliminated_sequence	277453	277571	.	.	.	ID=MILORD.61.277453.277571;Name=MILORD.61.277453.277571;bounded_by_ta=TRUE;common_boundary=Both;end=277571;ies_id=IESPGM.PTET51.1.61.261965;ies_left_dist=0;ies_min_dist=0;ies_right_dist=0;junction_seq=taaataatatctttgTAccctcaagtttaatt;read_names=J00121:27:H3GGKBBXX:5:1101:15412:37835,J00121:27:H3GGKBBXX:5:1217:9820:32824,J00121:27:H3GGKBBXX:5:2210:16975:4848,J00121:27:H3GGKBBXX:5:1203:12195:21254,J00121:27:H3GGKBBXX:5:2227:3133:23979,J00121:27:H3GGKBBXX:5:2227:12002:24437,J00121:27:H3GGKBBXX:5:1205:14844:44377,J00121:27:H3GGKBBXX:5:1221:27742:37220,J00121:27:H3GGKBBXX:5:1207:20577:25896,J00121:27:H3GGKBBXX:5:2226:27468:13851,J00121:27:H3GGKBBXX:5:2214:3011:38539,J00121:27:H3GGKBBXX:5:2228:23307:38152,J00121:27:H3GGKBBXX:5:2214:8694:11812,J00121:27:H3GGKBBXX:5:2107:23013:28534,J00121:27:H3GGKBBXX:5:2210:14519:45185,J00121:27:H3GGKBBXX:5:1207:21613:33949,J00121:27:H3GGKBBXX:5:2225:13220:38468,J00121:27:H3GGKBBXX:5:1105:2767:27531,J00121:27:H3GGKBBXX:5:2215:25794:13060,J00121:27:H3GGKBBXX:5:1208:9485:1894,J00121:27:H3GGKBBXX:5:2213:5497:13693,J00121:27:H3GGKBBXX:5:1110:8339:6941,J00121:27:H3GGKBBXX:5:1204:9343:37308,J00121:27:H3GGKBBXX:5:2202:26463:38978,J00121:27:H3GGKBBXX:5:2115:8532:38082,J00121:27:H3GGKBBXX:5:1103:19299:33316,J00121:27:H3GGKBBXX:5:2226:18538:35268,J00121:27:H3GGKBBXX:5:2204:6634:18019;sequence=TATTATAAATGATTTAAATATTTTTGTAAATTTATATATAAACAATTTATTTATATATTATTACATAGCAATGAATTGATTATTTTTGTTTAATTGTTTTTGATAATAATTTCCAACAA;start=277453;subtype=IES;support_ref=102;support_variant=28;type=IES;
```
