## Supplementary material for "RNA-mediated nucleosome depletion is required for elimination of transposon-derived DNA": MILORD.gff3 (part 92 of 120)

```
scaffold51_61_with_IES	MILORD	internal_eliminated_sequence	279609	284377	.	.	.	ID=MILORD.61.279609.284377;Name=MILORD.61.279609.284377;bounded_by_ta=TRUE;common_boundary=None;end=284377;ies_id=IESPGM.PTET51.1.61.268853;ies_left_dist=5127;ies_min_dist=386;ies_right_dist=386;junction_seq=aataatcttttagttTAtagaaactaataact;read_names=J00121:27:H3GGKBBXX:5:2202:19827:2932;sequence=TATAATAATTTATTAAATTTTTGTAATAAATAAATGAATGATTACATAATTCTTATAATGAGTATTAATAATTTATTCCTTTATTAATATGCATCAAATAAAAGATTTATTTCCCTTTTTTTTATTCAAAATAAAGAGATGAGTATAAATAAAAATAAATTTAAGCATTGCATCAAAACTATGGCCAAGATGTCTGCTTCAAAAAGATAATATGTCAAAATTTCTAAAATTCAAAAGCAATCCTTACTTCAATTAGTTTTCGACTATGGAATGAAGATTAGAGAGGTAGTGTGATATTATCAACAATTAGGCTTCACAGAAATTGAACTTAAAATATGCTGCCGCTAAAACCTTTGTGTTATAATTTAGAAAAAAATTACTAAGAAAAGAATTTAATTACGCTTCTGATAAGCCTTGTCAGACATGTCCTAAAAGAGATGTGTATACTCCATTTAAAATCGTATCATAGATAGGAGGAAAAGAAATCAGTTCAAAAACTTACATATACAATTGAACAATATAACTAATTTTTGTATATATTTTATGTATTCTATTGCTTTCTTCAACTTCCAGCTCAAACGATTAATTACAAACTAAAATTACTTTCAGCAATAAGGAAACAAATAAAATTGTAAAATCAGTTAAAAATGAACGAAAAATTGATTTGTTTAAGTTTGAAAATGTGCCTGTGCTTATCTCAATTTCATAACTTGAAAGAAAATTTAAACTTAGACGTTATTTAAAACACCAAAACAAATGGAAAACTATAGAAGGATAAAAAGTATAGATGATAATTTAAATCTTTTGATAATTAGGTTAAGATAATTAATAATCAAGTCTTTAATTGTTCTAGAAATTTAGTTTTAATTAATTATGATTTGATGACATTATTGCTATTATTATTATACAGATTAAATTGGTTTATCTGTTATGAGTACAAGAATATTAATTTAATGACATAATCAAAAAATCAATTAATTTTAATTAATATTTAAAATTAATACAATTCTTTGACTTTGTAAAAGATGAAATGCAGAAATGATGAGATATCAAAAATATATTTTAACATAAACTATAGTTCTTATCATAATAATTATATTTCATGATCAAATTATTTAAAGGAAACAATACTCTTTTAGCTCAAAATGGAACTATTACTTTTGATGTCAAAAGATTAGATTACAATTGTCAAATGTATAAAAATATGTAATTTAGCCAATATTGGAAGTATAGTAATTTATCTTTTCTATTTTGTTATTGGGTCAGGAACAATGATTTAATAAAAGATTTTTCTTTTAGCCAATATCTCTAAAAAAGTGGAATTGACGATTTTTATCGAAGATAATTATAATGGATGTATATTTTGAGTCTGAAAATCAAGAGAGAATAATTGTTGCCTTTAGAGAACAATTTCAATTAATGTGCAATAGAATTTTTATCTCTTCTTTATAGTGGATATAATTATAAGAATCACCCAATTAAAAGAGATTTAACAATAGAAAAGCGATAGGAAACAAATCTAGATCATATTTATAGAAGAAGAATTGTACTAATTTTCTAATCAAAATTTCTATTAAAACTTTTAAAGTAATATTGTTCTAATTCGATTGATTAAGTTAGTGGAATACGATTTGGGTATTTCTCCTTTATTTGAAAGAAGGAATAGACTAGGCATAGCTGTTCTATTTTCAAGGTTGACAAGATTCTTAATAGATATTGGTTTAAAGAGCAGATGTAATAATGAACATTATTAATAAATATCTATTTTAAATAATAAAGTCGAAATGGGACCATATCTAAGCCAACCAAAAACAGAGAAGACTTCAGTTACAGGCTAAAATTAAGTACTCCAATATGCTGCCACGCATATGCAAGGTATTAATGATTATTAAATCAGGATGGAGAAATACTATGGAGGATGCTCACATTTCTGATTTGAACATTGAGCCAGATGTCCATTTATTCGCTGTTTTCGATGGCCACGGTGGAAGTGAAGTAGCAATATTTGCAGAAAGACATTTCAGAGAAGAATTGATGAAGAATAAAAACTATCAATAAAAAAATTATGAGAAGGCATTGACAGAAACATTTTTCAAAATTGATAAGATGTTATAAGAGCCTTCTGGTTTGGATGAGTTAAATAAAATTAGGGGAGTGACCGATGAAGGTAATTAATGTCCAGATTTTAGCATCTTTGGCTGGATGCACAGCTAATGTTGCTTTGATTGTTGGCAAAACTTTGTATGTTGCCAATGCAGGAGATTCAAGGTCATTTTTAAATAGAGATGGAAAACCATTTGACATGAGCAAAGATCATAAGCCAGATGACGAATAAGAGAAAAAGAGAATTGAGAGGGCTGGAGGTTTCGTTTCCGATGGTCGTGTTAATGGTTGAATATATTATGTTATTTAAGGAAATCTATCATTATCAAGAGCTTTGGGAGATTTAGAATACAAAAAAGATAACAGATTTAAGCCAGAAGAATAGATCATCACAGCATTACCTGATGTTAAAGTAACACAGTTGAGTGCTGCCGATAAGTAATACGCATATATTCAATATTTGATCAGGTTCTTATTGATGGGATGTGATGGAGTGTTTGAAACATGGGACCATCAATAAATACTAAACTTTATCAATTCAGAGTTGAAGAATACTCAAAATCTTTAGAAAGCTGCAGAGAAATTGCTTGATTAATTGTTGGCTAAGGATACATCATGTAAACATTAAATACTATAATCTAGTGGGTACTGGATGCGATATAGTCTCATCCTATATCAAACTCAAAATTACTCTTAATTTATGGATATCTCAAAAATATTAGCTCAATTGACTCTAATATGACTTGCATTTTGATTCAATTTAAATGATGAATCAATTGAGTATCAAAAACATATAAAATAACATATAATTTAAAATTATTCTATGATTCAAACAATCAATTCTTCAGATAAGCAATTTGTACATTTGTACTATTGAAATAATCTCTAAGAGTTCATTTCAATAAAATCATTCCATTATTTTGGTTACTTAAATTAAGTGAGAATTCTCTGTAGGTCTGCTTAGACTGAAATTAAAAGATGATAGAATAAGTTGTGTAATAGTGATAACAAGAATTCAATCAAATATTTTGAATAGATGCTTTTTCATTTAGAATCATCATTAGTTATTGAAAAATATAATGTATTGTCATGTAGAGACATTAAAATTATTGTAATATTAAAATGTACTATGAGTATGACAAATCAATCTCGAGCTCCAGCTATGTTAATTTTCGTAGATACAGCTATAAAATAATTTGTGATTAAAATATATTTATAAATTATTAAGATATGTCTATCCATAATTAAAATCAAATATTTTGAATTACTGTAACAGCAGAACGCTGATCCACAAACTCCATGAACTATTAAAGCACATGAATGAGAGTGAAGCTCTATTCATTTATATTTGCAATGAAATAAATTTTCCTTAATTATCCGATTAAATAATTATGGTTTCATACCTGAATGAGTTTTCTACATATTGTAGATCAGTTGGCCTCTTGGCACTCTAAGAATCATTCAAAGAGCAGAAGAGTACCTTAGAAGAAACATTACTCATGCATTTGATTACACTAAAAAGGGAATAACTGATTGAATTATCCACTCGTATTGTAAGGATATGGAGCATCAATAATAGAGATCAAAAATAAGGATCTTCTCAAGAAAGCCAATAAAGGAAGATGTCTGTTAGTGAAATGCATACCAAATCTAGTTCCTAATTAAATCATCTCTATGACTAACATATATTCAATGAAGAGAATCAAATAGTCAAACGAGATTAGTAAATTAATCTCCTTATGAAGGAGTGCACATTCAAACCTTAAATAACAAAGAAGAGCCAAAAATTAGAGTTGAATTCACCAGCTCATATAGTTTGTTCTATTAATTTTTAGTTTCTTAGTAAATTTGATCTAATCATTTGATATTATCCTTTATTTCCATCAACCATATTAGACTGAACAATTATGCAATGGACTCTAAAATCAAATTACAAATAGTTTAAGAACTTAATTAGAAATAAGAATTAAAGGATTGCACTTTCAAACCCTCAATTAATTTCAAATCAATTGGTAATAATCAATCAGTTGAAAATCCGTTTGATAGACTCTATTAAAATGCCCTGACCTAAAGAAATAAAACACCTAGAAACAATGAAGATTCATAATTTACAGTTTAAGTCCTCTTACTCTCACCTATACGTATCGTCCTTAATTAATCAGCTCTCCAATTAAATTATAACAATAAGAGGGAATTTCAGTCGAGGAGAGACTTTATAATCATCATTTCGAGAAAATGAATAATATGGCTTTGAAATAAGAGGAGCTTCAATAAAATGAATTAGATTAATGCACATTTACACCTGCTATTAATTAGTAAGGTAATTGCAGACAAAATGAAAAAGTATTTGAAAGGCTCTATAACCACAGCAGTGTAAAATCTGTTTCAGAAGTAAAGGATCATTCAATATCACATATTAATAAGAAATCGGAATCCTTAATAAAAAAGCCATAATCAGAGAATAATTCCTATGTGACTTAATTTTAAGTAGAATCCAATCCATTCGATCGATTGTATTTAGAACATTAAAGATAAGAGAAAAAGAAGAAATCCAATTAAATATAATATTACTAATCTATACCATTTAAACCAATACTAAATAAAAAATAATCATTATAATGAATTATAAATATATTTAATACTAGAATTTCATTTTAAAATATAAA;start=279609;subtype=MAC;support_ref=135;support_variant=1;type=CRYPTIC;
scaffold51_61_with_IES	MILORD	internal_eliminated_sequence	280682	280736	.	.	.	ID=MILORD.61.280682.280736;Name=MILORD.61.280682.280736;bounded_by_ta=TRUE;common_boundary=None;end=280736;ies_id=IESPGM.PTET51.1.61.266763;ies_left_dist=1688;ies_min_dist=1688;ies_right_dist=1709;junction_seq=tattttaacataaacTActcttttagctcaaa;read_names=J00121:27:H3GGKBBXX:5:1114:6258:6783;sequence=TATAGTTCTTATCATAATAATTATATTTCATGATCAAATTATTTAAAGGAAACAA;start=280682;subtype=MAC;support_ref=111;support_variant=1;type=CRYPTIC;
scaffold51_61_with_IES	MILORD	internal_eliminated_sequence	282370	282445	.	.	.	ID=MILORD.61.282370.282445;Name=MILORD.61.282370.282445;bounded_by_ta=TRUE;common_boundary=Both;end=282445;ies_id=IESPGM.PTET51.1.61.266763;ies_left_dist=0;ies_min_dist=0;ies_right_dist=0;junction_seq=gggtactggatgcgaTAatatgacttgcattt;read_names=J00121:27:H3GGKBBXX:5:1204:29498:43744,J00121:27:H3GGKBBXX:5:2206:16153:41018,J00121:27:H3GGKBBXX:5:2226:23825:23962,J00121:27:H3GGKBBXX:5:2215:26017:2650,J00121:27:H3GGKBBXX:5:1117:16853:9315,J00121:27:H3GGKBBXX:5:2101:15006:20709,J00121:27:H3GGKBBXX:5:1120:21450:29554,J00121:27:H3GGKBBXX:5:1218:31954:36323,J00121:27:H3GGKBBXX:5:1104:12753:24964,J00121:27:H3GGKBBXX:5:1214:7395:11354,J00121:27:H3GGKBBXX:5:2228:3539:14801,J00121:27:H3GGKBBXX:5:2219:11444:32613,J00121:27:H3GGKBBXX:5:2103:7760:18177,J00121:27:H3GGKBBXX:5:1126:10957:43304,J00121:27:H3GGKBBXX:5:1125:30066:47717,J00121:27:H3GGKBBXX:5:2203:10358:17087,J00121:27:H3GGKBBXX:5:1101:19816:49089,J00121:27:H3GGKBBXX:5:1203:16549:23839,J00121:27:H3GGKBBXX:5:1112:26281:32472,J00121:27:H3GGKBBXX:5:2224:29518:44377,J00121:27:H3GGKBBXX:5:1202:17706:22995,J00121:27:H3GGKBBXX:5:2101:21186:42776,J00121:27:H3GGKBBXX:5:1108:18396:10581,J00121:27:H3GGKBBXX:5:1122:19441:26881,J00121:27:H3GGKBBXX:5:1220:22881:19126,J00121:27:H3GGKBBXX:5:1221:27214:13728,J00121:27:H3GGKBBXX:5:1101:10886:23663,J00121:27:H3GGKBBXX:5:1127:10835:16049,J00121:27:H3GGKBBXX:5:1119:5325:27391,J00121:27:H3GGKBBXX:5:2124:7233:41985,J00121:27:H3GGKBBXX:5:2113:7882:31435,J00121:27:H3GGKBBXX:5:2218:9120:29079,J00121:27:H3GGKBBXX:5:1117:4168:32595,J00121:27:H3GGKBBXX:5:1119:6654:45449,J00121:27:H3GGKBBXX:5:2216:5294:22379,J00121:27:H3GGKBBXX:5:2105:19664:41862,J00121:27:H3GGKBBXX:5:1121:13971:33264,J00121:27:H3GGKBBXX:5:2206:20882:1349,J00121:27:H3GGKBBXX:5:1226:3975:23012,J00121:27:H3GGKBBXX:5:1223:10003:18159,J00121:27:H3GGKBBXX:5:2103:15229:6431,J00121:27:H3GGKBBXX:5:2112:24495:41686,J00121:27:H3GGKBBXX:5:1115:7405:17737,J00121:27:H3GGKBBXX:5:2227:7862:3547,J00121:27:H3GGKBBXX:5:1126:15564:6273,J00121:27:H3GGKBBXX:5:2110:23074:26283;sequence=TATAGTCTCATCCTATATCAAACTCAAAATTACTCTTAATTTATGGATATCTCAAAAATATTAGCTCAATTGACTC;start=282370;subtype=IES;support_ref=0;support_variant=46;type=IES;
scaffold51_61_with_IES	MILORD	internal_eliminated_sequence	282383	282445	.	.	.	ID=MILORD.61.282383.282445;Name=MILORD.61.282383.282445;bounded_by_ta=TRUE;common_boundary=RIGHT;end=282445;ies_id=IESPGM.PTET51.1.61.266763;ies_left_dist=-13;ies_min_dist=0;ies_right_dist=0;junction_seq=gatatagtctcatccTAatatgacttgcattt;read_names=J00121:27:H3GGKBBXX:5:2213:14661:44517,J00121:27:H3GGKBBXX:5:2216:27042:48737;sequence=TATATCAAACTCAAAATTACTCTTAATTTATGGATATCTCAAAAATATTAGCTCAATTGACTC;start=282383;subtype=PARTIAL_INTERNAL;support_ref=0;support_variant=2;type=ALTERNATIVE;
scaffold51_61_with_IES	MILORD	internal_eliminated_sequence	282891	282981	.	.	.	ID=MILORD.61.282891.282981;Name=MILORD.61.282891.282981;bounded_by_ta=TRUE;common_boundary=Both;end=282981;ies_id=IESPGM.PTET51.1.61.267208;ies_left_dist=0;ies_min_dist=0;ies_right_dist=0;junction_seq=gttaattttcgtagaTAacagcagaacgctga;read_names=J00121:27:H3GGKBBXX:5:1115:24627:32947,J00121:27:H3GGKBBXX:5:2227:7456:12198,J00121:27:H3GGKBBXX:5:1210:26169:35620,J00121:27:H3GGKBBXX:5:2201:19451:13922,J00121:27:H3GGKBBXX:5:2215:19877:7767,J00121:27:H3GGKBBXX:5:2128:17421:41458,J00121:27:H3GGKBBXX:5:2227:29356:6712,J00121:27:H3GGKBBXX:5:2219:17218:17896,J00121:27:H3GGKBBXX:5:2225:20649:28727,J00121:27:H3GGKBBXX:5:2211:19644:18441,J00121:27:H3GGKBBXX:5:2214:3336:7310,J00121:27:H3GGKBBXX:5:1218:22861:39910,J00121:27:H3GGKBBXX:5:1117:5548:22045,J00121:27:H3GGKBBXX:5:2218:14458:18458,J00121:27:H3GGKBBXX:5:2125:11546:3741,J00121:27:H3GGKBBXX:5:1210:6695:43409,J00121:27:H3GGKBBXX:5:1118:23145:41352,J00121:27:H3GGKBBXX:5:1216:13342:12198,J00121:27:H3GGKBBXX:5:1214:11454:32173;sequence=TACAGCTATAAAATAATTTGTGATTAAAATATATTTATAAATTATTAAGATATGTCTATCCATAATTAAAATCAAATATTTTGAATTACTG;start=282891;subtype=IES;support_ref=0;support_variant=19;type=IES;
scaffold51_61_with_IES	MILORD	internal_eliminated_sequence	282891	284538	.	.	.	ID=MILORD.61.282891.284538;Name=MILORD.61.282891.284538;bounded_by_ta=TRUE;common_boundary=LEFT;end=284538;ies_id=IESPGM.PTET51.1.61.267208;ies_left_dist=0;ies_min_dist=0;ies_right_dist=-1557;junction_seq=gttaattttcgtagaTAgtccatacttaaaat;read_names=J00121:27:H3GGKBBXX:5:2217:19979:23382;sequence=TACAGCTATAAAATAATTTGTGATTAAAATATATTTATAAATTATTAAGATATGTCTATCCATAATTAAAATCAAATATTTTGAATTACTGTAACAGCAGAACGCTGATCCACAAACTCCATGAACTATTAAAGCACATGAATGAGAGTGAAGCTCTATTCATTTATATTTGCAATGAAATAAATTTTCCTTAATTATCCGATTAAATAATTATGGTTTCATACCTGAATGAGTTTTCTACATATTGTAGATCAGTTGGCCTCTTGGCACTCTAAGAATCATTCAAAGAGCAGAAGAGTACCTTAGAAGAAACATTACTCATGCATTTGATTACACTAAAAAGGGAATAACTGATTGAATTATCCACTCGTATTGTAAGGATATGGAGCATCAATAATAGAGATCAAAAATAAGGATCTTCTCAAGAAAGCCAATAAAGGAAGATGTCTGTTAGTGAAATGCATACCAAATCTAGTTCCTAATTAAATCATCTCTATGACTAACATATATTCAATGAAGAGAATCAAATAGTCAAACGAGATTAGTAAATTAATCTCCTTATGAAGGAGTGCACATTCAAACCTTAAATAACAAAGAAGAGCCAAAAATTAGAGTTGAATTCACCAGCTCATATAGTTTGTTCTATTAATTTTTAGTTTCTTAGTAAATTTGATCTAATCATTTGATATTATCCTTTATTTCCATCAACCATATTAGACTGAACAATTATGCAATGGACTCTAAAATCAAATTACAAATAGTTTAAGAACTTAATTAGAAATAAGAATTAAAGGATTGCACTTTCAAACCCTCAATTAATTTCAAATCAATTGGTAATAATCAATCAGTTGAAAATCCGTTTGATAGACTCTATTAAAATGCCCTGACCTAAAGAAATAAAACACCTAGAAACAATGAAGATTCATAATTTACAGTTTAAGTCCTCTTACTCTCACCTATACGTATCGTCCTTAATTAATCAGCTCTCCAATTAAATTATAACAATAAGAGGGAATTTCAGTCGAGGAGAGACTTTATAATCATCATTTCGAGAAAATGAATAATATGGCTTTGAAATAAGAGGAGCTTCAATAAAATGAATTAGATTAATGCACATTTACACCTGCTATTAATTAGTAAGGTAATTGCAGACAAAATGAAAAAGTATTTGAAAGGCTCTATAACCACAGCAGTGTAAAATCTGTTTCAGAAGTAAAGGATCATTCAATATCACATATTAATAAGAAATCGGAATCCTTAATAAAAAAGCCATAATCAGAGAATAATTCCTATGTGACTTAATTTTAAGTAGAATCCAATCCATTCGATCGATTGTATTTAGAACATTAAAGATAAGAGAAAAAGAAGAAATCCAATTAAATATAATATTACTAATCTATACCATTTAAACCAATACTAAATAAAAAATAATCATTATAATGAATTATAAATATATTTAATACTAGAATTTCATTTTAAAATATAAATATAGAAACTAATAACTCATTATATAACTAAAAAAGTGATTCCAGGAATAAAATTATTATCTAAATAAATTTAATTTATATTCTATAAATTAATAATATCGAAAAATTCTAAGCCTCTCGATGAAATTATACATATTTGAAATAAATAGGGTATCTGAGTG;start=282891;subtype=PARTIAL_EXTERNAL;support_ref=0;support_variant=1;type=ALTERNATIVE;
scaffold51_61_with_IES	MILORD	internal_eliminated_sequence	282891	282976	.	.	.	ID=MILORD.61.282891.282976;Name=MILORD.61.282891.282976;bounded_by_ta=TRUE;common_boundary=LEFT;end=282976;ies_id=IESPGM.PTET51.1.61.267208;ies_left_dist=0;ies_min_dist=0;ies_right_dist=5;junction_seq=gttaattttcgtagaTActgtaacagcagaac;read_names=J00121:27:H3GGKBBXX:5:1206:4604:18616,J00121:27:H3GGKBBXX:5:1228:3437:42829;sequence=TACAGCTATAAAATAATTTGTGATTAAAATATATTTATAAATTATTAAGATATGTCTATCCATAATTAAAATCAAATATTTTGAAT;start=282891;subtype=PARTIAL_INTERNAL;support_ref=0;support_variant=2;type=ALTERNATIVE;
scaffold51_61_with_IES	MILORD	internal_eliminated_sequence	282904	282981	.	.	.	ID=MILORD.61.282904.282981;Name=MILORD.61.282904.282981;bounded_by_ta=TRUE;common_boundary=RIGHT;end=282981;ies_id=IESPGM.PTET51.1.61.267208;ies_left_dist=-13;ies_min_dist=0;ies_right_dist=0;junction_seq=gatacagctataaaaTAacagcagaacgctga;read_names=J00121:27:H3GGKBBXX:5:1115:21105:40596;sequence=TAATTTGTGATTAAAATATATTTATAAATTATTAAGATATGTCTATCCATAATTAAAATCAAATATTTTGAATTACTG;start=282904;subtype=PARTIAL_INTERNAL;support_ref=0;support_variant=1;type=ALTERNATIVE;
scaffold51_61_with_IES	MILORD	internal_eliminated_sequence	283522	283601	.	.	.	ID=MILORD.61.283522.283601;Name=MILORD.61.283522.283601;bounded_by_ta=TRUE;common_boundary=Both;end=283601;ies_id=IESPGM.PTET51.1.61.267748;ies_left_dist=0;ies_min_dist=0;ies_right_dist=0;junction_seq=gaattcaccagctcaTAttagactgaacaatt;read_names=J00121:27:H3GGKBBXX:5:2208:19207:44377,J00121:27:H3GGKBBXX:5:1123:3001:12392,J00121:27:H3GGKBBXX:5:1222:24769:10757,J00121:27:H3GGKBBXX:5:2219:12317:12392,J00121:27:H3GGKBBXX:5:2123:13382:6853,J00121:27:H3GGKBBXX:5:2206:23206:41950,J00121:27:H3GGKBBXX:5:1228:23419:30398,J00121:27:H3GGKBBXX:5:1118:19289:19056,J00121:27:H3GGKBBXX:5:1113:22546:24806,J00121:27:H3GGKBBXX:5:1223:15818:24155,J00121:27:H3GGKBBXX:5:1223:5396:33316,J00121:27:H3GGKBBXX:5:1117:26900:1789,J00121:27:H3GGKBBXX:5:1218:24860:45062;sequence=TATAGTTTGTTCTATTAATTTTTAGTTTCTTAGTAAATTTGATCTAATCATTTGATATTATCCTTTATTTCCATCAACCA;start=283522;subtype=IES;support_ref=102;support_variant=13;type=IES;
scaffold51_61_with_IES	MILORD	internal_eliminated_sequence	283821	283849	.	.	.	ID=MILORD.61.283821.283849;Name=MILORD.61.283821.283849;bounded_by_ta=TRUE;common_boundary=Both;end=283849;ies_id=IESPGM.PTET51.1.61.267967;ies_left_dist=0;ies_min_dist=0;ies_right_dist=0;junction_seq=tgaagattcataattTAcgtatcgtccttaat;read_names=J00121:27:H3GGKBBXX:5:2109:29366:15909,J00121:27:H3GGKBBXX:5:1228:2859:47735,J00121:27:H3GGKBBXX:5:1109:19816:23557,J00121:27:H3GGKBBXX:5:1108:21075:46100,J00121:27:H3GGKBBXX:5:2101:21004:7011,J00121:27:H3GGKBBXX:5:2225:31771:10897,J00121:27:H3GGKBBXX:5:1122:13393:22485,J00121:27:H3GGKBBXX:5:1206:7192:4004,J00121:27:H3GGKBBXX:5:2227:17878:23610,J00121:27:H3GGKBBXX:5:1226:27762:20656,J00121:27:H3GGKBBXX:5:1109:24383:10088,J00121:27:H3GGKBBXX:5:2106:29041:16331,J00121:27:H3GGKBBXX:5:1101:13849:4321,J00121:27:H3GGKBBXX:5:1221:1600:48649,J00121:27:H3GGKBBXX:5:1206:21491:33703,J00121:27:H3GGKBBXX:5:1105:19512:39066,J00121:27:H3GGKBBXX:5:1208:5629:10194,J00121:27:H3GGKBBXX:5:2206:18416:13324,J00121:27:H3GGKBBXX:5:1101:10673:18300,J00121:27:H3GGKBBXX:5:2116:29376:29501,J00121:27:H3GGKBBXX:5:2209:16681:17772,J00121:27:H3GGKBBXX:5:2216:2016:16700,J00121:27:H3GGKBBXX:5:1109:4046:5130,J00121:27:H3GGKBBXX:5:1122:22171:2949,J00121:27:H3GGKBBXX:5:2103:20862:30046,J00121:27:H3GGKBBXX:5:2113:12002:47858,J00121:27:H3GGKBBXX:5:2122:18873:7926,J00121:27:H3GGKBBXX:5:2210:20385:20041,J00121:27:H3GGKBBXX:5:2106:29396:15891,J00121:27:H3GGKBBXX:5:2202:13311:28463,J00121:27:H3GGKBBXX:5:1205:25357:46100,J00121:27:H3GGKBBXX:5:2215:13179:29114,J00121:27:H3GGKBBXX:5:1203:10094:33651,J00121:27:H3GGKBBXX:5:1206:25246:23962,J00121:27:H3GGKBBXX:5:2213:21146:39084,J00121:27:H3GGKBBXX:5:1219:12652:13535,J00121:27:H3GGKBBXX:5:2209:5822:6027,J00121:27:H3GGKBBXX:5:2224:6593:41827,J00121:27:H3GGKBBXX:5:1202:20385:45432,J00121:27:H3GGKBBXX:5:2125:5852:45010,J00121:27:H3GGKBBXX:5:2111:13464:19724;sequence=TACAGTTTAAGTCCTCTTACTCTCACCTA;start=283821;subtype=IES;support_ref=48;support_variant=41;type=IES;
scaffold51_61_with_IES	MILORD	internal_eliminated_sequence	284736	284763	.	.	.	ID=MILORD.61.284736.284763;Name=MILORD.61.284736.284763;bounded_by_ta=TRUE;common_boundary=Both;end=284763;ies_id=IESPGM.PTET51.1.61.268853;ies_left_dist=0;ies_min_dist=0;ies_right_dist=0;junction_seq=aatcattttaaatacTAcatacgaattcaatg;read_names=J00121:27:H3GGKBBXX:5:2207:10500:10968,J00121:27:H3GGKBBXX:5:2218:28097:4637,J00121:27:H3GGKBBXX:5:1126:9729:35233,J00121:27:H3GGKBBXX:5:2209:11688:4374,J00121:27:H3GGKBBXX:5:1108:17868:38785,J00121:27:H3GGKBBXX:5:1103:30025:21658,J00121:27:H3GGKBBXX:5:1213:14245:37642,J00121:27:H3GGKBBXX:5:2122:16011:7820,J00121:27:H3GGKBBXX:5:1213:19035:24208,J00121:27:H3GGKBBXX:5:1213:5152:17737,J00121:27:H3GGKBBXX:5:2216:8156:4374,J00121:27:H3GGKBBXX:5:2202:28432:10387,J00121:27:H3GGKBBXX:5:1217:25540:48350,J00121:27:H3GGKBBXX:5:1115:23074:6238,J00121:27:H3GGKBBXX:5:2113:10937:37537,J00121:27:H3GGKBBXX:5:2206:9983:20340,J00121:27:H3GGKBBXX:5:1110:5893:46065,J00121:27:H3GGKBBXX:5:1122:8014:30679,J00121:27:H3GGKBBXX:5:2117:8379:26248,J00121:27:H3GGKBBXX:5:2206:10033:20463,J00121:27:H3GGKBBXX:5:1123:22861:23065,J00121:27:H3GGKBBXX:5:2120:19461:21219,J00121:27:H3GGKBBXX:5:1218:18456:31681,J00121:27:H3GGKBBXX:5:1124:14864:46135,J00121:27:H3GGKBBXX:5:1118:24708:44939,J00121:27:H3GGKBBXX:5:1215:12175:6132,J00121:27:H3GGKBBXX:5:1224:5700:10950,J00121:27:H3GGKBBXX:5:1227:24322:22151,J00121:27:H3GGKBBXX:5:1213:16153:15346,J00121:27:H3GGKBBXX:5:1209:17706:19267,J00121:27:H3GGKBBXX:5:1112:27194:8277,J00121:27:H3GGKBBXX:5:2209:11738:4426,J00121:27:H3GGKBBXX:5:2119:11018:23681,J00121:27:H3GGKBBXX:5:1224:13606:14097,J00121:27:H3GGKBBXX:5:1213:16214:14959,J00121:27:H3GGKBBXX:5:2221:12418:18687,J00121:27:H3GGKBBXX:5:1213:15128:5622,J00121:27:H3GGKBBXX:5:1216:21755:32578,J00121:27:H3GGKBBXX:5:1216:16965:23681,J00121:27:H3GGKBBXX:5:2202:7385:7750,J00121:27:H3GGKBBXX:5:1227:18629:16682,J00121:27:H3GGKBBXX:5:1217:6106:2158,J00121:27:H3GGKBBXX:5:1217:6137:2070,J00121:27:H3GGKBBXX:5:2201:19593:34565,J00121:27:H3GGKBBXX:5:2210:15016:39963,J00121:27:H3GGKBBXX:5:2213:20375:19707,J00121:27:H3GGKBBXX:5:2211:6644:48104,J00121:27:H3GGKBBXX:5:2204:19887:38345,J00121:27:H3GGKBBXX:5:2109:18751:34899,J00121:27:H3GGKBBXX:5:1205:8105:7064,J00121:27:H3GGKBBXX:5:2209:20973:46135,J00121:27:H3GGKBBXX:5:2207:20446:41387,J00121:27:H3GGKBBXX:5:2205:29325:11829;sequence=TATAGTAATTTACCAATGTTTTGGTTTG;start=284736;subtype=IES;support_ref=18;support_variant=53;type=IES;
scaffold51_61_with_IES	MILORD	internal_eliminated_sequence	284736	284767	.	.	.	ID=MILORD.61.284736.284767;Name=MILORD.61.284736.284767;bounded_by_ta=TRUE;common_boundary=LEFT;end=284767;ies_id=IESPGM.PTET51.1.61.268853;ies_left_dist=0;ies_min_dist=0;ies_right_dist=-4;junction_seq=aatcattttaaatacTAcgaattcaatggaag;read_names=J00121:27:H3GGKBBXX:5:2226:31274:1314,J00121:27:H3GGKBBXX:5:2118:25236:47295;sequence=TATAGTAATTTACCAATGTTTTGGTTTGTACA;start=284736;subtype=PARTIAL_EXTERNAL;support_ref=12;support_variant=2;type=ALTERNATIVE;
scaffold51_61_with_IES	MILORD	internal_eliminated_sequence	285533	285561	.	.	.	ID=MILORD.61.285533.285561;Name=MILORD.61.285533.285561;bounded_by_ta=TRUE;common_boundary=Both;end=285561;ies_id=IESPGM.PTET51.1.61.269622;ies_left_dist=0;ies_min_dist=0;ies_right_dist=0;junction_seq=tacgattttgaagagTAatcaaagttgaatga;read_names=J00121:27:H3GGKBBXX:5:2115:25357:29395,J00121:27:H3GGKBBXX:5:1123:6847:43533,J00121:27:H3GGKBBXX:5:1115:9688:41528,J00121:27:H3GGKBBXX:5:2214:15453:8084,J00121:27:H3GGKBBXX:5:2213:30868:16225,J00121:27:H3GGKBBXX:5:2205:11820:47225,J00121:27:H3GGKBBXX:5:1228:26149:33510,J00121:27:H3GGKBBXX:5:1205:25286:40948,J00121:27:H3GGKBBXX:5:2113:23257:39858,J00121:27:H3GGKBBXX:5:2110:29244:33633,J00121:27:H3GGKBBXX:5:1209:16031:16858,J00121:27:H3GGKBBXX:5:1104:7019:48087,J00121:27:H3GGKBBXX:5:2104:14012:4602,J00121:27:H3GGKBBXX:5:1222:25053:48878,J00121:27:H3GGKBBXX:5:1218:10754:3002,J00121:27:H3GGKBBXX:5:1128:8166:39594,J00121:27:H3GGKBBXX:5:1222:20851:16840,J00121:27:H3GGKBBXX:5:2216:4817:24296,J00121:27:H3GGKBBXX:5:1113:15483:34899,J00121:27:H3GGKBBXX:5:1206:28209:3037,J00121:27:H3GGKBBXX:5:1206:2960:28182,J00121:27:H3GGKBBXX:5:2201:4361:37220,J00121:27:H3GGKBBXX:5:2225:6421:25421,J00121:27:H3GGKBBXX:5:2115:25489:32191,J00121:27:H3GGKBBXX:5:2225:19187:38468,J00121:27:H3GGKBBXX:5:2111:22942:29044,J00121:27:H3GGKBBXX:5:2208:25225:29729,J00121:27:H3GGKBBXX:5:1102:27742:20304,J00121:27:H3GGKBBXX:5:2213:20963:40420,J00121:27:H3GGKBBXX:5:1203:13910:18951,J00121:27:H3GGKBBXX:5:2201:5690:48632,J00121:27:H3GGKBBXX:5:1223:28696:13693,J00121:27:H3GGKBBXX:5:1118:3833:41124,J00121:27:H3GGKBBXX:5:1226:16528:40965,J00121:27:H3GGKBBXX:5:2224:6725:38644,J00121:27:H3GGKBBXX:5:2111:16569:25527,J00121:27:H3GGKBBXX:5:1209:10937:37326,J00121:27:H3GGKBBXX:5:2213:14752:26670,J00121:27:H3GGKBBXX:5:1101:24170:13763,J00121:27:H3GGKBBXX:5:1219:13382:26441,J00121:27:H3GGKBBXX:5:1126:13798:32191,J00121:27:H3GGKBBXX:5:2105:23297:18230,J00121:27:H3GGKBBXX:5:2223:21765:45748,J00121:27:H3GGKBBXX:5:1105:1326:4532,J00121:27:H3GGKBBXX:5:2226:28148:31101,J00121:27:H3GGKBBXX:5:2105:23328:18353,J00121:27:H3GGKBBXX:5:2221:23257:14994,J00121:27:H3GGKBBXX:5:2125:13210:44007,J00121:27:H3GGKBBXX:5:1205:13169:16471,J00121:27:H3GGKBBXX:5:1225:15716:7099;sequence=TATACTCATTTCCACCTACAATTTCACCA;start=285533;subtype=IES;support_ref=18;support_variant=50;type=IES;
scaffold51_61_with_IES	MILORD	internal_eliminated_sequence	285930	285957	.	.	.	ID=MILORD.61.285930.285957;Name=MILORD.61.285930.285957;bounded_by_ta=TRUE;common_boundary=Both;end=285957;ies_id=IESPGM.PTET51.1.61.269990;ies_left_dist=0;ies_min_dist=0;ies_right_dist=0;junction_seq=tgatgtcgattcaggTActcaattaattttgg;read_names=J00121:27:H3GGKBBXX:5:1201:28392:21360,J00121:27:H3GGKBBXX:5:1117:19258:44922,J00121:27:H3GGKBBXX:5:2226:22293:6818,J00121:27:H3GGKBBXX:5:1112:2717:48931,J00121:27:H3GGKBBXX:5:1105:23338:45133,J00121:27:H3GGKBBXX:5:2215:5203:23241,J00121:27:H3GGKBBXX:5:1221:15351:24999,J00121:27:H3GGKBBXX:5:2211:5355:7539,J00121:27:H3GGKBBXX:5:2225:26768:40737,J00121:27:H3GGKBBXX:5:1210:3955:30116,J00121:27:H3GGKBBXX:5:2125:12946:17597,J00121:27:H3GGKBBXX:5:2224:16051:8383,J00121:27:H3GGKBBXX:5:1221:2717:48509,J00121:27:H3GGKBBXX:5:1115:18172:38222,J00121:27:H3GGKBBXX:5:2123:13129:13974,J00121:27:H3GGKBBXX:5:2128:20882:17526,J00121:27:H3GGKBBXX:5:1225:26281:28885,J00121:27:H3GGKBBXX:5:2121:25378:12902,J00121:27:H3GGKBBXX:5:1123:14143:32367,J00121:27:H3GGKBBXX:5:1208:23997:26441,J00121:27:H3GGKBBXX:5:2210:32025:15276,J00121:27:H3GGKBBXX:5:2202:20009:43972,J00121:27:H3GGKBBXX:5:1115:29599:37484,J00121:27:H3GGKBBXX:5:2219:6766:25175,J00121:27:H3GGKBBXX:5:1214:11556:30485,J00121:27:H3GGKBBXX:5:2216:1844:42354,J00121:27:H3GGKBBXX:5:2222:13230:46153,J00121:27:H3GGKBBXX:5:2102:27925:29413,J00121:27:H3GGKBBXX:5:1107:12124:4743,J00121:27:H3GGKBBXX:5:2109:23926:16717,J00121:27:H3GGKBBXX:5:1214:10673:42601,J00121:27:H3GGKBBXX:5:2206:29802:15223,J00121:27:H3GGKBBXX:5:2118:3650:43339,J00121:27:H3GGKBBXX:5:2223:12246:25843,J00121:27:H3GGKBBXX:5:1207:16944:36587,J00121:27:H3GGKBBXX:5:2119:14428:35848,J00121:27:H3GGKBBXX:5:1117:1357:25263;sequence=TACTCTTAATATCAATTATCTCTAACAA;start=285930;subtype=IES;support_ref=12;support_variant=37;type=IES;
scaffold51_61_with_IES	MILORD	internal_eliminated_sequence	286566	286632	.	.	.	ID=MILORD.61.286566.286632;Name=MILORD.61.286566.286632;bounded_by_ta=TRUE;common_boundary=RIGHT;end=286632;ies_id=IESPGM.PTET51.1.61.270608;ies_left_dist=10;ies_min_dist=0;ies_right_dist=0;junction_seq=tcaatgttaaattgaTAactaatttgttaaga;read_names=J00121:27:H3GGKBBXX:5:1227:7923:2492,J00121:27:H3GGKBBXX:5:2115:14275:29114,J00121:27:H3GGKBBXX:5:1218:19106:28551,J00121:27:H3GGKBBXX:5:2122:16315:20551;sequence=TAGATACTGATACACTCTTGTTAAATTGTTATATATAACATATAATAGATTTATCAAAAGCAAACTG;start=286566;subtype=PARTIAL_EXTERNAL;support_ref=6;support_variant=4;type=ALTERNATIVE;
scaffold51_61_with_IES	MILORD	internal_eliminated_sequence	286576	286610	.	.	.	ID=MILORD.61.286576.286610;Name=MILORD.61.286576.286610;bounded_by_ta=TRUE;common_boundary=LEFT;end=286610;ies_id=IESPGM.PTET51.1.61.270608;ies_left_dist=0;ies_min_dist=0;ies_right_dist=22;junction_seq=attgatagatactgaTAgatttatcaaaagca;read_names=J00121:27:H3GGKBBXX:5:1118:5619:6941;sequence=TACACTCTTGTTAAATTGTTATATATAACATATAA;start=286576;subtype=PARTIAL_INTERNAL;support_ref=0;support_variant=1;type=ALTERNATIVE;
scaffold51_61_with_IES	MILORD	internal_eliminated_sequence	286576	286632	.	.	.	ID=MILORD.61.286576.286632;Name=MILORD.61.286576.286632;bounded_by_ta=TRUE;common_boundary=Both;end=286632;ies_id=IESPGM.PTET51.1.61.270608;ies_left_dist=0;ies_min_dist=0;ies_right_dist=0;junction_seq=attgatagatactgaTAactaatttgttaaga;read_names=J00121:27:H3GGKBBXX:5:1217:4604:47594,J00121:27:H3GGKBBXX:5:1208:18233:19548,J00121:27:H3GGKBBXX:5:1102:13819:49036,J00121:27:H3GGKBBXX:5:2107:30340:12603,J00121:27:H3GGKBBXX:5:2206:14103:24736,J00121:27:H3GGKBBXX:5:1116:24393:41968,J00121:27:H3GGKBBXX:5:2111:17391:3881,J00121:27:H3GGKBBXX:5:1203:16264:3301,J00121:27:H3GGKBBXX:5:2224:30705:44957,J00121:27:H3GGKBBXX:5:2223:11129:39207,J00121:27:H3GGKBBXX:5:1101:25012:41458,J00121:27:H3GGKBBXX:5:2201:2209:36481,J00121:27:H3GGKBBXX:5:2227:18284:28041,J00121:27:H3GGKBBXX:5:2220:7781:4391,J00121:27:H3GGKBBXX:5:2211:31659:6343,J00121:27:H3GGKBBXX:5:1215:18954:28006,J00121:27:H3GGKBBXX:5:1113:20730:10370,J00121:27:H3GGKBBXX:5:1117:22800:1894,J00121:27:H3GGKBBXX:5:2213:29731:22309,J00121:27:H3GGKBBXX:5:1112:21217:44060,J00121:27:H3GGKBBXX:5:1207:17158:1894,J00121:27:H3GGKBBXX:5:2109:26352:3758,J00121:27:H3GGKBBXX:5:1124:13352:3600,J00121:27:H3GGKBBXX:5:2111:17360:3969,J00121:27:H3GGKBBXX:5:1208:9272:18546,J00121:27:H3GGKBBXX:5:1105:27214:11899,J00121:27:H3GGKBBXX:5:1107:25195:4286,J00121:27:H3GGKBBXX:5:2110:17482:33053,J00121:27:H3GGKBBXX:5:1111:23328:23241,J00121:27:H3GGKBBXX:5:2218:11485:42108,J00121:27:H3GGKBBXX:5:1124:13271:3670,J00121:27:H3GGKBBXX:5:2220:7943:4743,J00121:27:H3GGKBBXX:5:1127:18548:11231,J00121:27:H3GGKBBXX:5:2101:6654:7468,J00121:27:H3GGKBBXX:5:2110:5304:27285,J00121:27:H3GGKBBXX:5:2221:30553:35831,J00121:27:H3GGKBBXX:5:2209:6055:35936,J00121:27:H3GGKBBXX:5:2213:6959:11935;sequence=TACACTCTTGTTAAATTGTTATATATAACATATAATAGATTTATCAAAAGCAAACTG;start=286576;subtype=IES;support_ref=0;support_variant=38;type=IES;
scaffold51_61_with_IES	MILORD	internal_eliminated_sequence	286587	286632	.	.	.	ID=MILORD.61.286587.286632;Name=MILORD.61.286587.286632;bounded_by_ta=TRUE;common_boundary=RIGHT;end=286632;ies_id=IESPGM.PTET51.1.61.270608;ies_left_dist=-11;ies_min_dist=0;ies_right_dist=0;junction_seq=ctgatacactcttgtTAactaatttgttaaga;read_names=J00121:27:H3GGKBBXX:5:1213:22526:15592,J00121:27:H3GGKBBXX:5:2220:5518:33105;sequence=TAAATTGTTATATATAACATATAATAGATTTATCAAAAGCAAACTG;start=286587;subtype=PARTIAL_INTERNAL;support_ref=0;support_variant=2;type=ALTERNATIVE;
scaffold51_61_with_IES	MILORD	internal_eliminated_sequence	287032	287115	.	.	.	ID=MILORD.61.287032.287115;Name=MILORD.61.287032.287115;bounded_by_ta=TRUE;common_boundary=RIGHT;end=287115;ies_id=IESPGM.PTET51.1.61.271016;ies_left_dist=9;ies_min_dist=0;ies_right_dist=0;junction_seq=tgtttatgaaaaagaTAtcattccgagcaaat;read_names=J00121:27:H3GGKBBXX:5:1127:5091:16647,J00121:27:H3GGKBBXX:5:2110:27052:26353;sequence=TAAAGATGATACAGTTCAATAAAAATAATTATAATTCTTAATCATGTCATAATGAAGAAATTAAGTAGCAATATATTTTATGTG;start=287032;subtype=PARTIAL_EXTERNAL;support_ref=6;support_variant=2;type=ALTERNATIVE;
scaffold51_61_with_IES	MILORD	internal_eliminated_sequence	287041	287115	.	.	.	ID=MILORD.61.287041.287115;Name=MILORD.61.287041.287115;bounded_by_ta=TRUE;common_boundary=Both;end=287115;ies_id=IESPGM.PTET51.1.61.271016;ies_left_dist=0;ies_min_dist=0;ies_right_dist=0;junction_seq=aaaagataaagatgaTAtcattccgagcaaat;read_names=J00121:27:H3GGKBBXX:5:1222:24282:26723,J00121:27:H3GGKBBXX:5:2212:23399:17983,J00121:27:H3GGKBBXX:5:1225:23175:18652,J00121:27:H3GGKBBXX:5:1210:15788:10598,J00121:27:H3GGKBBXX:5:1202:14722:41774,J00121:27:H3GGKBBXX:5:1214:29741:31224,J00121:27:H3GGKBBXX:5:1204:5304:46416,J00121:27:H3GGKBBXX:5:1107:7415:18212,J00121:27:H3GGKBBXX:5:2103:32552:19390,J00121:27:H3GGKBBXX:5:2203:17746:29536,J00121:27:H3GGKBBXX:5:1125:6928:41106,J00121:27:H3GGKBBXX:5:1221:23135:17561,J00121:27:H3GGKBBXX:5:1103:8582:5816,J00121:27:H3GGKBBXX:5:2225:9354:25474,J00121:27:H3GGKBBXX:5:2210:30573:20709,J00121:27:H3GGKBBXX:5:1116:4878:30274,J00121:27:H3GGKBBXX:5:1220:9699:35989,J00121:27:H3GGKBBXX:5:1116:14245:45590,J00121:27:H3GGKBBXX:5:1105:9039:27742,J00121:27:H3GGKBBXX:5:1220:20537:11091,J00121:27:H3GGKBBXX:5:1222:10713:31839,J00121:27:H3GGKBBXX:5:2208:7598:47612,J00121:27:H3GGKBBXX:5:2121:16072:43656,J00121:27:H3GGKBBXX:5:2209:17168:32824,J00121:27:H3GGKBBXX:5:1214:16650:26265,J00121:27:H3GGKBBXX:5:1114:9628:5552,J00121:27:H3GGKBBXX:5:1219:8937:23593,J00121:27:H3GGKBBXX:5:1124:14225:11970,J00121:27:H3GGKBBXX:5:2228:20364:26195,J00121:27:H3GGKBBXX:5:1225:5538:1173,J00121:27:H3GGKBBXX:5:1201:25398:43533,J00121:27:H3GGKBBXX:5:2112:22516:21061,J00121:27:H3GGKBBXX:5:2110:15767:18441,J00121:27:H3GGKBBXX:5:1101:29873:6062,J00121:27:H3GGKBBXX:5:1222:27448:35022,J00121:27:H3GGKBBXX:5:1222:26007:30450,J00121:27:H3GGKBBXX:5:1102:4898:15715,J00121:27:H3GGKBBXX:5:2225:24119:30169,J00121:27:H3GGKBBXX:5:1116:15960:22819,J00121:27:H3GGKBBXX:5:1105:3579:29079,J00121:27:H3GGKBBXX:5:1201:17249:40139,J00121:27:H3GGKBBXX:5:1104:15371:5798,J00121:27:H3GGKBBXX:5:1206:6380:24261,J00121:27:H3GGKBBXX:5:1220:23460:30960,J00121:27:H3GGKBBXX:5:1101:27499:37044,J00121:27:H3GGKBBXX:5:2101:8471:9913,J00121:27:H3GGKBBXX:5:1214:5589:6431,J00121:27:H3GGKBBXX:5:1227:6806:17755,J00121:27:H3GGKBBXX:5:1105:24190:10774,J00121:27:H3GGKBBXX:5:1210:20019:16840,J00121:27:H3GGKBBXX:5:1123:30289:19197,J00121:27:H3GGKBBXX:5:2226:10896:44464,J00121:27:H3GGKBBXX:5:2201:21288:28041,J00121:27:H3GGKBBXX:5:2109:21897:41546,J00121:27:H3GGKBBXX:5:1211:13230:27971;sequence=TACAGTTCAATAAAAATAATTATAATTCTTAATCATGTCATAATGAAGAAATTAAGTAGCAATATATTTTATGTG;start=287041;subtype=IES;support_ref=0;support_variant=55;type=IES;
scaffold51_61_with_IES	MILORD	internal_eliminated_sequence	287051	287115	.	.	.	ID=MILORD.61.287051.287115;Name=MILORD.61.287051.287115;bounded_by_ta=TRUE;common_boundary=RIGHT;end=287115;ies_id=IESPGM.PTET51.1.61.271016;ies_left_dist=-10;ies_min_dist=0;ies_right_dist=0;junction_seq=gatgatacagttcaaTAtcattccgagcaaat;read_names=J00121:27:H3GGKBBXX:5:2110:15260:1912,J00121:27:H3GGKBBXX:5:1119:23236:42741,J00121:27:H3GGKBBXX:5:1225:15544:27232,J00121:27:H3GGKBBXX:5:2112:31487:29641,J00121:27:H3GGKBBXX:5:1216:11170:2105,J00121:27:H3GGKBBXX:5:2223:7009:26195,J00121:27:H3GGKBBXX:5:1101:23571:35022;sequence=TAAAAATAATTATAATTCTTAATCATGTCATAATGAAGAAATTAAGTAGCAATATATTTTATGTG;start=287051;subtype=PARTIAL_INTERNAL;support_ref=0;support_variant=7;type=ALTERNATIVE;
scaffold51_61_with_IES	MILORD	internal_eliminated_sequence	288668	288721	.	.	.	ID=MILORD.61.288668.288721;Name=MILORD.61.288668.288721;bounded_by_ta=TRUE;common_boundary=Both;end=288721;ies_id=IESPGM.PTET51.1.61.272568;ies_left_dist=0;ies_min_dist=0;ies_right_dist=0;junction_seq=ggattgaaaaattgtTAataagcagcagatca;read_names=J00121:27:H3GGKBBXX:5:2222:4888:18370,J00121:27:H3GGKBBXX:5:1226:7030:22080,J00121:27:H3GGKBBXX:5:2209:25520:45115,J00121:27:H3GGKBBXX:5:2105:16305:14273,J00121:27:H3GGKBBXX:5:2217:25763:19548,J00121:27:H3GGKBBXX:5:1209:13545:36253,J00121:27:H3GGKBBXX:5:2226:4452:5692,J00121:27:H3GGKBBXX:5:1213:20821:32156,J00121:27:H3GGKBBXX:5:2105:14418:15258,J00121:27:H3GGKBBXX:5:2204:15879:41247,J00121:27:H3GGKBBXX:5:1105:29630:41229,J00121:27:H3GGKBBXX:5:1207:26951:18441,J00121:27:H3GGKBBXX:5:2209:7040:46012,J00121:27:H3GGKBBXX:5:2118:5883:41405,J00121:27:H3GGKBBXX:5:1211:16904:13377,J00121:27:H3GGKBBXX:5:1208:14793:29448,J00121:27:H3GGKBBXX:5:1208:2473:12251,J00121:27:H3GGKBBXX:5:1111:11606:22837,J00121:27:H3GGKBBXX:5:2102:19634:41598,J00121:27:H3GGKBBXX:5:1216:8339:13517,J00121:27:H3GGKBBXX:5:2205:26748:5183,J00121:27:H3GGKBBXX:5:2119:9222:33158,J00121:27:H3GGKBBXX:5:1111:11637:22960,J00121:27:H3GGKBBXX:5:1211:6563:7416,J00121:27:H3GGKBBXX:5:2111:13332:23962,J00121:27:H3GGKBBXX:5:1222:26372:47823,J00121:27:H3GGKBBXX:5:2209:28229:44992,J00121:27:H3GGKBBXX:5:2101:24221:34811,J00121:27:H3GGKBBXX:5:2202:24566:42056,J00121:27:H3GGKBBXX:5:1206:9800:18616,J00121:27:H3GGKBBXX:5:1122:15463:33105,J00121:27:H3GGKBBXX:5:1216:27346:43779,J00121:27:H3GGKBBXX:5:1106:17756:2228,J00121:27:H3GGKBBXX:5:2212:19867:32437,J00121:27:H3GGKBBXX:5:1209:9333:5851,J00121:27:H3GGKBBXX:5:2209:28929:3864,J00121:27:H3GGKBBXX:5:1116:27164:30661,J00121:27:H3GGKBBXX:5:2115:16975:34635,J00121:27:H3GGKBBXX:5:2126:17168:6589;sequence=TACAGTCTTAGTTTAATTTAATTCTAAATTACAATTATATTAGATAAGTGACTA;start=288668;subtype=IES;support_ref=16;support_variant=39;type=IES;
scaffold51_61_with_IES	MILORD	internal_eliminated_sequence	289554	289623	.	.	.	ID=MILORD.61.289554.289623;Name=MILORD.61.289554.289623;bounded_by_ta=TRUE;common_boundary=RIGHT;end=289623;ies_id=IESPGM.PTET51.1.61.273409;ies_left_dist=9;ies_min_dist=0;ies_right_dist=0;junction_seq=tccaaatatatcactTAtcaccaattataata;read_names=J00121:27:H3GGKBBXX:5:1125:7649:37114;sequence=TATTGATGATACAGTATCCATGATTTAATTTATTACTTTAAATTCCAATCATCAATTCAGAGAATGGCTG;start=289554;subtype=PARTIAL_EXTERNAL;support_ref=11;support_variant=1;type=ALTERNATIVE;
scaffold51_61_with_IES	MILORD	internal_eliminated_sequence	289563	289633	.	.	.	ID=MILORD.61.289563.289633;Name=MILORD.61.289563.289633;bounded_by_ta=TRUE;common_boundary=LEFT;end=289633;ies_id=IESPGM.PTET51.1.61.273409;ies_left_dist=0;ies_min_dist=0;ies_right_dist=-10;junction_seq=atcacttattgatgaTAtaatagtttatgtac;read_names=J00121:27:H3GGKBBXX:5:1222:18507:21360;sequence=TACAGTATCCATGATTTAATTTATTACTTTAAATTCCAATCATCAATTCAGAGAATGGCTGTATCACCAAT;start=289563;subtype=PARTIAL_EXTERNAL;support_ref=1;support_variant=1;type=ALTERNATIVE;
scaffold51_61_with_IES	MILORD	internal_eliminated_sequence	289563	289623	.	.	.	ID=MILORD.61.289563.289623;Name=MILORD.61.289563.289623;bounded_by_ta=TRUE;common_boundary=Both;end=289623;ies_id=IESPGM.PTET51.1.61.273409;ies_left_dist=0;ies_min_dist=0;ies_right_dist=0;junction_seq=atcacttattgatgaTAtcaccaattataata;read_names=J00121:27:H3GGKBBXX:5:2103:14042:8840,J00121:27:H3GGKBBXX:5:2108:27377:29518,J00121:27:H3GGKBBXX:5:2218:23064:14238,J00121:27:H3GGKBBXX:5:1216:9211:13588,J00121:27:H3GGKBBXX:5:2217:11129:25105,J00121:27:H3GGKBBXX:5:2218:20243:3090,J00121:27:H3GGKBBXX:5:1116:22191:34530,J00121:27:H3GGKBBXX:5:2201:28666:33088,J00121:27:H3GGKBBXX:5:1217:22100:47594,J00121:27:H3GGKBBXX:5:1216:29356:8400,J00121:27:H3GGKBBXX:5:2225:19948:31312,J00121:27:H3GGKBBXX:5:1216:25672:39365,J00121:27:H3GGKBBXX:5:1121:27803:43058,J00121:27:H3GGKBBXX:5:1128:22272:30415,J00121:27:H3GGKBBXX:5:2213:20486:37730,J00121:27:H3GGKBBXX:5:1124:6126:6062,J00121:27:H3GGKBBXX:5:1107:22688:3178,J00121:27:H3GGKBBXX:5:2123:7162:48368,J00121:27:H3GGKBBXX:5:2206:4107:11038,J00121:27:H3GGKBBXX:5:2117:11779:32806,J00121:27:H3GGKBBXX:5:1122:22130:48632,J00121:27:H3GGKBBXX:5:2218:12063:14449,J00121:27:H3GGKBBXX:5:2218:14143:12321,J00121:27:H3GGKBBXX:5:1116:15229:11530,J00121:27:H3GGKBBXX:5:1122:12591:16172,J00121:27:H3GGKBBXX:5:1203:28351:17526,J00121:27:H3GGKBBXX:5:2209:8572:6501,J00121:27:H3GGKBBXX:5:1128:17817:26459,J00121:27:H3GGKBBXX:5:1125:19350:12058,J00121:27:H3GGKBBXX:5:1214:8247:48491,J00121:27:H3GGKBBXX:5:2101:24099:5130,J00121:27:H3GGKBBXX:5:1226:6614:21395,J00121:27:H3GGKBBXX:5:2221:5974:7451,J00121:27:H3GGKBBXX:5:2227:22922:6923,J00121:27:H3GGKBBXX:5:1108:2158:31118,J00121:27:H3GGKBBXX:5:2212:26880:33158,J00121:27:H3GGKBBXX:5:1105:25256:2844,J00121:27:H3GGKBBXX:5:1228:31304:37660,J00121:27:H3GGKBBXX:5:1206:9983:28815,J00121:27:H3GGKBBXX:5:1208:24068:17702,J00121:27:H3GGKBBXX:5:1119:16670:35022,J00121:27:H3GGKBBXX:5:2224:12581:15451,J00121:27:H3GGKBBXX:5:1227:23997:24331,J00121:27:H3GGKBBXX:5:2211:14915:7046,J00121:27:H3GGKBBXX:5:2113:24251:47137,J00121:27:H3GGKBBXX:5:1211:2950:37695,J00121:27:H3GGKBBXX:5:2209:22475:6818,J00121:27:H3GGKBBXX:5:1115:7720:3547,J00121:27:H3GGKBBXX:5:1106:7101:41651,J00121:27:H3GGKBBXX:5:1216:21308:36728,J00121:27:H3GGKBBXX:5:2111:12337:24665;sequence=TACAGTATCCATGATTTAATTTATTACTTTAAATTCCAATCATCAATTCAGAGAATGGCTG;start=289563;subtype=IES;support_ref=2;support_variant=51;type=IES;
scaffold51_61_with_IES	MILORD	internal_eliminated_sequence	289563	289638	.	.	.	ID=MILORD.61.289563.289638;Name=MILORD.61.289563.289638;bounded_by_ta=TRUE;common_boundary=LEFT;end=289638;ies_id=IESPGM.PTET51.1.61.273409;ies_left_dist=0;ies_min_dist=0;ies_right_dist=-15;junction_seq=atcacttattgatgaTAgtttatgtacagcca;read_names=J00121:27:H3GGKBBXX:5:2118:6360:18247;sequence=TACAGTATCCATGATTTAATTTATTACTTTAAATTCCAATCATCAATTCAGAGAATGGCTGTATCACCAATTATAA;start=289563;subtype=PARTIAL_EXTERNAL;support_ref=1;support_variant=1;type=ALTERNATIVE;
scaffold51_61_with_IES	MILORD	internal_eliminated_sequence	289568	289623	.	.	.	ID=MILORD.61.289568.289623;Name=MILORD.61.289568.289623;bounded_by_ta=TRUE;common_boundary=RIGHT;end=289623;ies_id=IESPGM.PTET51.1.61.273409;ies_left_dist=-5;ies_min_dist=0;ies_right_dist=0;junction_seq=ttattgatgatacagTAtcaccaattataata;read_names=J00121:27:H3GGKBBXX:5:1204:23693:1683,J00121:27:H3GGKBBXX:5:2210:14215:31013,J00121:27:H3GGKBBXX:5:2207:24647:8506,J00121:27:H3GGKBBXX:5:2223:11840:8189;sequence=TATCCATGATTTAATTTATTACTTTAAATTCCAATCATCAATTCAGAGAATGGCTG;start=289568;subtype=PARTIAL_INTERNAL;support_ref=0;support_variant=4;type=ALTERNATIVE;
scaffold51_61_with_IES	MILORD	internal_eliminated_sequence	290480	290556	.	.	.	ID=MILORD.61.290480.290556;Name=MILORD.61.290480.290556;bounded_by_ta=TRUE;common_boundary=RIGHT;end=290556;ies_id=IESPGM.PTET51.1.61.274275;ies_left_dist=10;ies_min_dist=0;ies_right_dist=0;junction_seq=cattccattagttctTAtcattaatgtaaaca;read_names=J00121:27:H3GGKBBXX:5:1106:6827:10651;sequence=TAAGAATAGGTATACCTGATGAGAAAATTACTTTGTAAATTTAAAATATATATCTTAGATAAAATTACGTATGATAG;start=290480;subtype=PARTIAL_EXTERNAL;support_ref=8;support_variant=1;type=ALTERNATIVE;
scaffold51_61_with_IES	MILORD	internal_eliminated_sequence	290490	290556	.	.	.	ID=MILORD.61.290490.290556;Name=MILORD.61.290490.290556;bounded_by_ta=TRUE;common_boundary=Both;end=290556;ies_id=IESPGM.PTET51.1.61.274275;ies_left_dist=0;ies_min_dist=0;ies_right_dist=0;junction_seq=gttcttaagaataggTAtcattaatgtaaaca;read_names=J00121:27:H3GGKBBXX:5:1207:8034:31312,J00121:27:H3GGKBBXX:5:2119:12286:19302,J00121:27:H3GGKBBXX:5:1216:12012:4760,J00121:27:H3GGKBBXX:5:1217:9983:32086,J00121:27:H3GGKBBXX:5:1123:18091:3125,J00121:27:H3GGKBBXX:5:2115:31456:43304,J00121:27:H3GGKBBXX:5:1120:26027:20428,J00121:27:H3GGKBBXX:5:2109:21684:29149,J00121:27:H3GGKBBXX:5:2119:6816:46786,J00121:27:H3GGKBBXX:5:1205:2828:44377,J00121:27:H3GGKBBXX:5:1108:28818:23540,J00121:27:H3GGKBBXX:5:2116:26666:7046,J00121:27:H3GGKBBXX:5:2225:24819:29131,J00121:27:H3GGKBBXX:5:1221:15990:8770,J00121:27:H3GGKBBXX:5:1125:9993:44799,J00121:27:H3GGKBBXX:5:1212:27590:25984,J00121:27:H3GGKBBXX:5:1202:23581:46328,J00121:27:H3GGKBBXX:5:1223:18680:46838,J00121:27:H3GGKBBXX:5:1110:30330:43462,J00121:27:H3GGKBBXX:5:1106:21440:9491,J00121:27:H3GGKBBXX:5:1114:6228:41053,J00121:27:H3GGKBBXX:5:2125:11759:35972,J00121:27:H3GGKBBXX:5:1124:15544:5956,J00121:27:H3GGKBBXX:5:1128:2757:6202,J00121:27:H3GGKBBXX:5:2119:22262:29483,J00121:27:H3GGKBBXX:5:2118:9364:17227,J00121:27:H3GGKBBXX:5:1201:27854:22643,J00121:27:H3GGKBBXX:5:1128:3031:6325,J00121:27:H3GGKBBXX:5:2121:28686:40403,J00121:27:H3GGKBBXX:5:2109:3468:19953,J00121:27:H3GGKBBXX:5:2213:22424:30609,J00121:27:H3GGKBBXX:5:2128:4198:38627,J00121:27:H3GGKBBXX:5:2224:28919:11829,J00121:27:H3GGKBBXX:5:1228:8623:12357,J00121:27:H3GGKBBXX:5:1118:5842:8137,J00121:27:H3GGKBBXX:5:2128:30157:40842;sequence=TATACCTGATGAGAAAATTACTTTGTAAATTTAAAATATATATCTTAGATAAAATTACGTATGATAG;start=290490;subtype=IES;support_ref=4;support_variant=36;type=IES;
scaffold51_61_with_IES	MILORD	internal_eliminated_sequence	290490	290544	.	.	.	ID=MILORD.61.290490.290544;Name=MILORD.61.290490.290544;bounded_by_ta=TRUE;common_boundary=LEFT;end=290544;ies_id=IESPGM.PTET51.1.61.274275;ies_left_dist=0;ies_min_dist=0;ies_right_dist=12;junction_seq=gttcttaagaataggTAcgtatgatagtatca;read_names=J00121:27:H3GGKBBXX:5:1225:5883:38592;sequence=TATACCTGATGAGAAAATTACTTTGTAAATTTAAAATATATATCTTAGATAAAAT;start=290490;subtype=PARTIAL_INTERNAL;support_ref=2;support_variant=1;type=ALTERNATIVE;
scaffold51_61_with_IES	MILORD	internal_eliminated_sequence	290490	290553	.	.	.	ID=MILORD.61.290490.290553;Name=MILORD.61.290490.290553;bounded_by_ta=TRUE;common_boundary=LEFT;end=290553;ies_id=IESPGM.PTET51.1.61.274275;ies_left_dist=0;ies_min_dist=0;ies_right_dist=3;junction_seq=gttcttaagaataggTAgtatcattaatgtaa;read_names=J00121:27:H3GGKBBXX:5:2222:7638:29747,J00121:27:H3GGKBBXX:5:1103:12520:15029;sequence=TATACCTGATGAGAAAATTACTTTGTAAATTTAAAATATATATCTTAGATAAAATTACGTATGA;start=290490;subtype=PARTIAL_INTERNAL;support_ref=4;support_variant=2;type=ALTERNATIVE;
scaffold51_61_with_IES	MILORD	internal_eliminated_sequence	290700	290727	.	.	.	ID=MILORD.61.290700.290727;Name=MILORD.61.290700.290727;bounded_by_ta=TRUE;common_boundary=Both;end=290727;ies_id=IESPGM.PTET51.1.61.274418;ies_left_dist=0;ies_min_dist=0;ies_right_dist=0;junction_seq=gttcttaattgtgatTActattattctcagta;read_names=J00121:27:H3GGKBBXX:5:2120:15838:25632,J00121:27:H3GGKBBXX:5:2225:15595:40403,J00121:27:H3GGKBBXX:5:1221:26656:3829,J00121:27:H3GGKBBXX:5:2124:11322:38170,J00121:27:H3GGKBBXX:5:2227:14803:6255,J00121:27:H3GGKBBXX:5:1105:7852:47067,J00121:27:H3GGKBBXX:5:1227:29640:12480,J00121:27:H3GGKBBXX:5:1228:10115:46838,J00121:27:H3GGKBBXX:5:1122:12053:22274,J00121:27:H3GGKBBXX:5:1209:24454:1279,J00121:27:H3GGKBBXX:5:2117:22100:6132,J00121:27:H3GGKBBXX:5:2227:27854:22362,J00121:27:H3GGKBBXX:5:2111:6685:10405,J00121:27:H3GGKBBXX:5:1110:2544:26547,J00121:27:H3GGKBBXX:5:2217:22059:30081,J00121:27:H3GGKBBXX:5:1213:12215:2967,J00121:27:H3GGKBBXX:5:2220:20851:4356,J00121:27:H3GGKBBXX:5:1227:28219:46170,J00121:27:H3GGKBBXX:5:1114:24647:38187,J00121:27:H3GGKBBXX:5:1213:10825:6079,J00121:27:H3GGKBBXX:5:1228:30137:21184,J00121:27:H3GGKBBXX:5:2224:8430:43005,J00121:27:H3GGKBBXX:5:1105:15798:21869,J00121:27:H3GGKBBXX:5:1121:8856:4778,J00121:27:H3GGKBBXX:5:1125:28351:33914,J00121:27:H3GGKBBXX:5:2219:24688:32384,J00121:27:H3GGKBBXX:5:1119:8044:19197,J00121:27:H3GGKBBXX:5:2208:8450:10932,J00121:27:H3GGKBBXX:5:1103:8948:18546,J00121:27:H3GGKBBXX:5:2206:14255:41809,J00121:27:H3GGKBBXX:5:2228:15645:16225,J00121:27:H3GGKBBXX:5:1119:8014:19179,J00121:27:H3GGKBBXX:5:1204:19471:26090,J00121:27:H3GGKBBXX:5:2224:5406:15152;sequence=TATAGCTCATTTCTATGAATATTTATTA;start=290700;subtype=IES;support_ref=6;support_variant=34;type=IES;
scaffold51_61_with_IES	MILORD	internal_eliminated_sequence	291126	291182	.	.	.	ID=MILORD.61.291126.291182;Name=MILORD.61.291126.291182;bounded_by_ta=TRUE;common_boundary=Both;end=291182;ies_id=IESPGM.PTET51.1.61.274816;ies_left_dist=0;ies_min_dist=0;ies_right_dist=0;junction_seq=gatggacaccacagtTAtatgctactacatct;read_names=J00121:27:H3GGKBBXX:5:1125:29335:34389,J00121:27:H3GGKBBXX:5:2111:20303:25492,J00121:27:H3GGKBBXX:5:1119:26504:48579,J00121:27:H3GGKBBXX:5:1118:21156:12093,J00121:27:H3GGKBBXX:5:1213:17086:38451,J00121:27:H3GGKBBXX:5:1124:7669:38486,J00121:27:H3GGKBBXX:5:1126:25946:3723,J00121:27:H3GGKBBXX:5:1103:20273:40033,J00121:27:H3GGKBBXX:5:1226:18933:39330,J00121:27:H3GGKBBXX:5:2220:14022:44113,J00121:27:H3GGKBBXX:5:2205:4279:48333,J00121:27:H3GGKBBXX:5:2205:22546:29976,J00121:27:H3GGKBBXX:5:1109:28534:37677,J00121:27:H3GGKBBXX:5:2114:7618:4391,J00121:27:H3GGKBBXX:5:2201:3945:11565,J00121:27:H3GGKBBXX:5:2227:25205:34758,J00121:27:H3GGKBBXX:5:2127:9607:3864,J00121:27:H3GGKBBXX:5:2123:14793:20093,J00121:27:H3GGKBBXX:5:1221:25449:28287,J00121:27:H3GGKBBXX:5:2118:32268:32086,J00121:27:H3GGKBBXX:5:2108:30056:12427,J00121:27:H3GGKBBXX:5:1120:29589:19812,J00121:27:H3GGKBBXX:5:2120:12591:8611,J00121:27:H3GGKBBXX:5:1107:2585:36991,J00121:27:H3GGKBBXX:5:1206:27996:16137,J00121:27:H3GGKBBXX:5:2113:11688:10844;sequence=TACAATACGAATTAATAATTATTTATGATTACAACATTATTTTACATATTTTAATTG;start=291126;subtype=IES;support_ref=4;support_variant=26;type=IES;
scaffold51_61_with_IES	MILORD	internal_eliminated_sequence	291126	291171	.	.	.	ID=MILORD.61.291126.291171;Name=MILORD.61.291126.291171;bounded_by_ta=TRUE;common_boundary=LEFT;end=291171;ies_id=IESPGM.PTET51.1.61.274816;ies_left_dist=0;ies_min_dist=0;ies_right_dist=11;junction_seq=gatggacaccacagtTAttttaattgtatatg;read_names=J00121:27:H3GGKBBXX:5:1104:5720:47419;sequence=TACAATACGAATTAATAATTATTTATGATTACAACATTATTTTACA;start=291126;subtype=PARTIAL_INTERNAL;support_ref=2;support_variant=1;type=ALTERNATIVE;
scaffold51_61_with_IES	MILORD	internal_eliminated_sequence	291138	291182	.	.	.	ID=MILORD.61.291138.291182;Name=MILORD.61.291138.291182;bounded_by_ta=TRUE;common_boundary=RIGHT;end=291182;ies_id=IESPGM.PTET51.1.61.274816;ies_left_dist=-12;ies_min_dist=0;ies_right_dist=0;junction_seq=agttacaatacgaatTAtatgctactacatct;read_names=J00121:27:H3GGKBBXX:5:1125:8359:32754,J00121:27:H3GGKBBXX:5:1110:14986:3793;sequence=TAATAATTATTTATGATTACAACATTATTTTACATATTTTAATTG;start=291138;subtype=PARTIAL_INTERNAL;support_ref=2;support_variant=2;type=ALTERNATIVE;
scaffold51_61_with_IES	MILORD	internal_eliminated_sequence	292490	292537	.	.	.	ID=MILORD.61.292490.292537;Name=MILORD.61.292490.292537;bounded_by_ta=TRUE;common_boundary=Both;end=292537;ies_id=IESPGM.PTET51.1.61.276123;ies_left_dist=0;ies_min_dist=0;ies_right_dist=0;junction_seq=tctttagggttcatcTAcaataaatatattat;read_names=J00121:27:H3GGKBBXX:5:2101:21816:28006,J00121:27:H3GGKBBXX:5:2104:5771:19337,J00121:27:H3GGKBBXX:5:1128:1610:36077,J00121:27:H3GGKBBXX:5:2224:17848:24015,J00121:27:H3GGKBBXX:5:2225:12053:7890,J00121:27:H3GGKBBXX:5:2103:11495:35163,J00121:27:H3GGKBBXX:5:2107:15615:7380,J00121:27:H3GGKBBXX:5:1225:9983:14185,J00121:27:H3GGKBBXX:5:1213:13372:39436,J00121:27:H3GGKBBXX:5:1201:23561:25439,J00121:27:H3GGKBBXX:5:2116:26656:20463,J00121:27:H3GGKBBXX:5:2102:27519:2826,J00121:27:H3GGKBBXX:5:1212:6248:22098,J00121:27:H3GGKBBXX:5:2126:23165:43357,J00121:27:H3GGKBBXX:5:1226:29051:27391,J00121:27:H3GGKBBXX:5:2110:29285:1455,J00121:27:H3GGKBBXX:5:1114:10906:23874,J00121:27:H3GGKBBXX:5:2110:13524:20568,J00121:27:H3GGKBBXX:5:1122:28118:18458,J00121:27:H3GGKBBXX:5:1102:10389:38978,J00121:27:H3GGKBBXX:5:2207:16802:36165,J00121:27:H3GGKBBXX:5:1225:21653:34020,J00121:27:H3GGKBBXX:5:1126:20588:9666,J00121:27:H3GGKBBXX:5:2205:22841:27672,J00121:27:H3GGKBBXX:5:1227:9333:20234,J00121:27:H3GGKBBXX:5:1101:5304:5130,J00121:27:H3GGKBBXX:5:1116:5802:24067,J00121:27:H3GGKBBXX:5:2222:9628:14414,J00121:27:H3GGKBBXX:5:2122:27225:30837,J00121:27:H3GGKBBXX:5:1202:30847:32086;sequence=TATTGTGAAATTCTTGATAATTTATTTAGATTGGACTGACATTGACAA;start=292490;subtype=IES;support_ref=0;support_variant=30;type=IES;
scaffold51_61_with_IES	MILORD	internal_eliminated_sequence	297685	297725	.	.	.	ID=MILORD.61.297685.297725;Name=MILORD.61.297685.297725;bounded_by_ta=TRUE;common_boundary=RIGHT;end=297725;ies_id=IESPGM.PTET51.1.61.281282;ies_left_dist=12;ies_min_dist=0;ies_right_dist=0;junction_seq=actaacgattaaaaaTActagcaaaccaaaac;read_names=J00121:27:H3GGKBBXX:5:1205:19451:39664;sequence=TATGGGCATTTGTATAATCTAAGTTAAAACATTACCATCCA;start=297685;subtype=PARTIAL_EXTERNAL;support_ref=10;support_variant=1;type=ALTERNATIVE;
scaffold51_61_with_IES	MILORD	internal_eliminated_sequence	297697	297725	.	.	.	ID=MILORD.61.297697.297725;Name=MILORD.61.297697.297725;bounded_by_ta=TRUE;common_boundary=Both;end=297725;ies_id=IESPGM.PTET51.1.61.281282;ies_left_dist=0;ies_min_dist=0;ies_right_dist=0;junction_seq=aaatatgggcatttgTActagcaaaccaaaac;read_names=J00121:27:H3GGKBBXX:5:1123:31558:24314,J00121:27:H3GGKBBXX:5:1128:16559:35743,J00121:27:H3GGKBBXX:5:1204:12550:19197,J00121:27:H3GGKBBXX:5:1109:5172:14502,J00121:27:H3GGKBBXX:5:2109:28838:19460,J00121:27:H3GGKBBXX:5:2222:5670:8224,J00121:27:H3GGKBBXX:5:1210:29894:2650,J00121:27:H3GGKBBXX:5:1212:26149:35092,J00121:27:H3GGKBBXX:5:1106:23206:34213,J00121:27:H3GGKBBXX:5:1210:21613:11759,J00121:27:H3GGKBBXX:5:1202:25438:14906,J00121:27:H3GGKBBXX:5:2104:11606:8418,J00121:27:H3GGKBBXX:5:2221:10703:46276,J00121:27:H3GGKBBXX:5:1116:6685:20498,J00121:27:H3GGKBBXX:5:2103:24109:32191,J00121:27:H3GGKBBXX:5:2222:17665:6818,J00121:27:H3GGKBBXX:5:1218:11809:38064,J00121:27:H3GGKBBXX:5:1225:18365:27021,J00121:27:H3GGKBBXX:5:2103:8207:6677,J00121:27:H3GGKBBXX:5:2101:28107:17737,J00121:27:H3GGKBBXX:5:2118:6847:47647,J00121:27:H3GGKBBXX:5:2119:14407:16436,J00121:27:H3GGKBBXX:5:2126:15625:37537,J00121:27:H3GGKBBXX:5:1106:23084:20920;sequence=TATAATCTAAGTTAAAACATTACCATCCA;start=297697;subtype=IES;support_ref=3;support_variant=24;type=IES;
scaffold51_61_with_IES	MILORD	internal_eliminated_sequence	297840	297896	.	.	.	ID=MILORD.61.297840.297896;Name=MILORD.61.297840.297896;bounded_by_ta=TRUE;common_boundary=RIGHT;end=297896;ies_id=IESPGM.PTET51.1.61.281406;ies_left_dist=10;ies_min_dist=0;ies_right_dist=0;junction_seq=ttatcgttctattgaTAaattgcccaagaaca;read_names=J00121:27:H3GGKBBXX:5:1120:28544:25597;sequence=TAGAGGCTATTATACTTCTTTATTTCACAATTTAATTACCTAGCATTTTATTAACCA;start=297840;subtype=PARTIAL_EXTERNAL;support_ref=36;support_variant=1;type=ALTERNATIVE;
scaffold51_61_with_IES	MILORD	internal_eliminated_sequence	297850	297896	.	.	.	ID=MILORD.61.297850.297896;Name=MILORD.61.297850.297896;bounded_by_ta=TRUE;common_boundary=Both;end=297896;ies_id=IESPGM.PTET51.1.61.281406;ies_left_dist=0;ies_min_dist=0;ies_right_dist=0;junction_seq=attgatagaggctatTAaattgcccaagaaca;read_names=J00121:27:H3GGKBBXX:5:2123:31801:36130,J00121:27:H3GGKBBXX:5:2214:19958:30345,J00121:27:H3GGKBBXX:5:2214:23683:41510,J00121:27:H3GGKBBXX:5:1205:28239:28164,J00121:27:H3GGKBBXX:5:1206:24403:4180,J00121:27:H3GGKBBXX:5:1225:13768:18915,J00121:27:H3GGKBBXX:5:1127:13778:6202,J00121:27:H3GGKBBXX:5:1117:10267:31066,J00121:27:H3GGKBBXX:5:2102:8460:16225,J00121:27:H3GGKBBXX:5:1225:24424:6396,J00121:27:H3GGKBBXX:5:2202:15686:20129,J00121:27:H3GGKBBXX:5:1107:6228:14396,J00121:27:H3GGKBBXX:5:2210:14763:7064,J00121:27:H3GGKBBXX:5:1228:30624:10598,J00121:27:H3GGKBBXX:5:2110:9445:18388,J00121:27:H3GGKBBXX:5:1122:13616:11724,J00121:27:H3GGKBBXX:5:2112:30645:48579,J00121:27:H3GGKBBXX:5:2213:16772:15610,J00121:27:H3GGKBBXX:5:2203:15798:10968,J00121:27:H3GGKBBXX:5:2212:17655:38064,J00121:27:H3GGKBBXX:5:1215:19969:45871,J00121:27:H3GGKBBXX:5:2102:29051:19970,J00121:27:H3GGKBBXX:5:1110:3884:34987,J00121:27:H3GGKBBXX:5:2110:28097:30099,J00121:27:H3GGKBBXX:5:1127:28899:11794,J00121:27:H3GGKBBXX:5:2220:25489:15346;sequence=TATACTTCTTTATTTCACAATTTAATTACCTAGCATTTTATTAACCA;start=297850;subtype=IES;support_ref=72;support_variant=26;type=IES;
scaffold51_61_with_IES	MILORD	internal_eliminated_sequence	297852	297896	.	.	.	ID=MILORD.61.297852.297896;Name=MILORD.61.297852.297896;bounded_by_ta=TRUE;common_boundary=RIGHT;end=297896;ies_id=IESPGM.PTET51.1.61.281406;ies_left_dist=-2;ies_min_dist=0;ies_right_dist=0;junction_seq=tgatagaggctattaTAaattgcccaagaaca;read_names=J00121:27:H3GGKBBXX:5:1111:21866:19478;sequence=TACTTCTTTATTTCACAATTTAATTACCTAGCATTTTATTAACCA;start=297852;subtype=PARTIAL_INTERNAL;support_ref=38;support_variant=1;type=ALTERNATIVE;
scaffold51_61_with_IES	MILORD	internal_eliminated_sequence	297860	297896	.	.	.	ID=MILORD.61.297860.297896;Name=MILORD.61.297860.297896;bounded_by_ta=TRUE;common_boundary=RIGHT;end=297896;ies_id=IESPGM.PTET51.1.61.281406;ies_left_dist=-10;ies_min_dist=0;ies_right_dist=0;junction_seq=gctattatacttcttTAaattgcccaagaaca;read_names=J00121:27:H3GGKBBXX:5:1111:29447:31734;sequence=TATTTCACAATTTAATTACCTAGCATTTTATTAACCA;start=297860;subtype=PARTIAL_INTERNAL;support_ref=42;support_variant=1;type=ALTERNATIVE;
scaffold51_61_with_IES	MILORD	internal_eliminated_sequence	302138	302223	.	.	.	ID=MILORD.61.302138.302223;Name=MILORD.61.302138.302223;bounded_by_ta=TRUE;common_boundary=RIGHT;end=302223;ies_id=IESPGM.PTET51.1.61.285658;ies_left_dist=11;ies_min_dist=0;ies_right_dist=0;junction_seq=ttatcaaattttgtaTAtcatcattaaatacc;read_names=J00121:27:H3GGKBBXX:5:1114:18822:13781,J00121:27:H3GGKBBXX:5:2107:25926:28340;sequence=TACACGTGAAATACAGGGGAAAGAGCAAAACTTTAGATAAAAGTAATAATGAATATCTAGATCTTAAATTACATTCCAATCTACCT;start=302138;subtype=PARTIAL_EXTERNAL;support_ref=68;support_variant=2;type=ALTERNATIVE;
scaffold51_61_with_IES	MILORD	internal_eliminated_sequence	302149	302223	.	.	.	ID=MILORD.61.302149.302223;Name=MILORD.61.302149.302223;bounded_by_ta=TRUE;common_boundary=Both;end=302223;ies_id=IESPGM.PTET51.1.61.285658;ies_left_dist=0;ies_min_dist=0;ies_right_dist=0;junction_seq=tgtatacacgtgaaaTAtcatcattaaatacc;read_names=J00121:27:H3GGKBBXX:5:1219:21430:29835,J00121:27:H3GGKBBXX:5:2211:12845:42143,J00121:27:H3GGKBBXX:5:2222:4269:36956,J00121:27:H3GGKBBXX:5:1107:7588:47383,J00121:27:H3GGKBBXX:5:2110:29640:27883,J00121:27:H3GGKBBXX:5:1101:5852:18212,J00121:27:H3GGKBBXX:5:2106:21308:6800,J00121:27:H3GGKBBXX:5:1228:27620:34301,J00121:27:H3GGKBBXX:5:2209:15047:30380,J00121:27:H3GGKBBXX:5:2124:17523:15715,J00121:27:H3GGKBBXX:5:2226:15544:42636,J00121:27:H3GGKBBXX:5:1103:20405:6747,J00121:27:H3GGKBBXX:5:1212:3884:31224,J00121:27:H3GGKBBXX:5:1109:21623:17122,J00121:27:H3GGKBBXX:5:1213:3884:29501,J00121:27:H3GGKBBXX:5:2217:1925:43691,J00121:27:H3GGKBBXX:5:1123:24170:12216,J00121:27:H3GGKBBXX:5:1109:22668:5675,J00121:27:H3GGKBBXX:5:2221:24119:32384,J00121:27:H3GGKBBXX:5:1219:29132:31083,J00121:27:H3GGKBBXX:5:2225:22597:11776,J00121:27:H3GGKBBXX:5:1211:8714:4602,J00121:27:H3GGKBBXX:5:2204:15250:28797,J00121:27:H3GGKBBXX:5:1108:10196:22784,J00121:27:H3GGKBBXX:5:1221:21034:22362,J00121:27:H3GGKBBXX:5:2101:6167:24349,J00121:27:H3GGKBBXX:5:2215:2666:32912,J00121:27:H3GGKBBXX:5:2220:8369:38257,J00121:27:H3GGKBBXX:5:1101:16031:33563,J00121:27:H3GGKBBXX:5:2215:24363:25949,J00121:27:H3GGKBBXX:5:1111:18436:4673,J00121:27:H3GGKBBXX:5:2211:27468:14133,J00121:27:H3GGKBBXX:5:1111:5183:20568,J00121:27:H3GGKBBXX:5:2109:15311:33017,J00121:27:H3GGKBBXX:5:1121:12236:6097,J00121:27:H3GGKBBXX:5:2107:17513:3881,J00121:27:H3GGKBBXX:5:2201:18446:3635,J00121:27:H3GGKBBXX:5:1120:16660:39717;sequence=TACAGGGGAAAGAGCAAAACTTTAGATAAAAGTAATAATGAATATCTAGATCTTAAATTACATTCCAATCTACCT;start=302149;subtype=IES;support_ref=56;support_variant=38;type=IES;
scaffold51_61_with_IES	MILORD	internal_eliminated_sequence	302149	302232	.	.	.	ID=MILORD.61.302149.302232;Name=MILORD.61.302149.302232;bounded_by_ta=TRUE;common_boundary=LEFT;end=302232;ies_id=IESPGM.PTET51.1.61.285658;ies_left_dist=0;ies_min_dist=0;ies_right_dist=-9;junction_seq=tgtatacacgtgaaaTAaatacctcatttaga;read_names=J00121:27:H3GGKBBXX:5:2111:19877:2809,J00121:27:H3GGKBBXX:5:2116:4513:28727;sequence=TACAGGGGAAAGAGCAAAACTTTAGATAAAAGTAATAATGAATATCTAGATCTTAAATTACATTCCAATCTACCTTATCATCAT;start=302149;subtype=PARTIAL_EXTERNAL;support_ref=28;support_variant=2;type=ALTERNATIVE;
scaffold51_61_with_IES	MILORD	internal_eliminated_sequence	302530	302583	.	.	.	ID=MILORD.61.302530.302583;Name=MILORD.61.302530.302583;bounded_by_ta=TRUE;common_boundary=RIGHT;end=302583;ies_id=IESPGM.PTET51.1.61.285973;ies_left_dist=9;ies_min_dist=0;ies_right_dist=0;junction_seq=tattaatattgtattTAtaatctcatcatgtg;read_names=J00121:27:H3GGKBBXX:5:1213:27164:41458,J00121:27:H3GGKBBXX:5:1117:4513:45185;sequence=TAATAATTATACAGGGTAATTTTAGACAATAATTTGATAATTATAGATTTGCTG;start=302530;subtype=PARTIAL_EXTERNAL;support_ref=8;support_variant=2;type=ALTERNATIVE;
scaffold51_61_with_IES	MILORD	internal_eliminated_sequence	302537	302583	.	.	.	ID=MILORD.61.302537.302583;Name=MILORD.61.302537.302583;bounded_by_ta=TRUE;common_boundary=RIGHT;end=302583;ies_id=IESPGM.PTET51.1.61.285973;ies_left_dist=2;ies_min_dist=0;ies_right_dist=0;junction_seq=attgtatttaataatTAtaatctcatcatgtg;read_names=J00121:27:H3GGKBBXX:5:2223:16234:32437,J00121:27:H3GGKBBXX:5:2201:5457:15627,J00121:27:H3GGKBBXX:5:2224:19461:21430,J00121:27:H3GGKBBXX:5:1207:15818:39031,J00121:27:H3GGKBBXX:5:1109:28229:3389,J00121:27:H3GGKBBXX:5:1125:18223:44042;sequence=TATACAGGGTAATTTTAGACAATAATTTGATAATTATAGATTTGCTG;start=302537;subtype=PARTIAL_EXTERNAL;support_ref=9;support_variant=6;type=ALTERNATIVE;
scaffold51_61_with_IES	MILORD	internal_eliminated_sequence	302539	302583	.	.	.	ID=MILORD.61.302539.302583;Name=MILORD.61.302539.302583;bounded_by_ta=TRUE;common_boundary=Both;end=302583;ies_id=IESPGM.PTET51.1.61.285973;ies_left_dist=0;ies_min_dist=0;ies_right_dist=0;junction_seq=tgtatttaataattaTAtaatctcatcatgtg;read_names=J00121:27:H3GGKBBXX:5:2220:21947:10088,J00121:27:H3GGKBBXX:5:2104:23033:24208,J00121:27:H3GGKBBXX:5:1213:21369:4655,J00121:27:H3GGKBBXX:5:2214:17553:17843,J00121:27:H3GGKBBXX:5:2209:24850:28481,J00121:27:H3GGKBBXX:5:2121:15544:5429,J00121:27:H3GGKBBXX:5:1228:13494:1560,J00121:27:H3GGKBBXX:5:1202:28168:25474,J00121:27:H3GGKBBXX:5:2223:18741:36007,J00121:27:H3GGKBBXX:5:2218:8237:14080,J00121:27:H3GGKBBXX:5:2110:8278:41792,J00121:27:H3GGKBBXX:5:1213:25794:15065,J00121:27:H3GGKBBXX:5:1228:13159:1156,J00121:27:H3GGKBBXX:5:1222:23226:26406,J00121:27:H3GGKBBXX:5:1123:8603:12532,J00121:27:H3GGKBBXX:5:1202:9211:25896,J00121:27:H3GGKBBXX:5:2220:15838:44025,J00121:27:H3GGKBBXX:5:2101:30716:33580,J00121:27:H3GGKBBXX:5:1120:21785:18177,J00121:27:H3GGKBBXX:5:1120:6268:47735;sequence=TACAGGGTAATTTTAGACAATAATTTGATAATTATAGATTTGCTG;start=302539;subtype=IES;support_ref=3;support_variant=20;type=IES;
scaffold51_61_with_IES	MILORD	internal_eliminated_sequence	302546	302583	.	.	.	ID=MILORD.61.302546.302583;Name=MILORD.61.302546.302583;bounded_by_ta=TRUE;common_boundary=RIGHT;end=302583;ies_id=IESPGM.PTET51.1.61.285973;ies_left_dist=-7;ies_min_dist=0;ies_right_dist=0;junction_seq=aataattatacagggTAtaatctcatcatgtg;read_names=J00121:27:H3GGKBBXX:5:2201:13687:41915,J00121:27:H3GGKBBXX:5:1212:26585:24314,J00121:27:H3GGKBBXX:5:2120:25611:23118;sequence=TAATTTTAGACAATAATTTGATAATTATAGATTTGCTG;start=302546;subtype=PARTIAL_INTERNAL;support_ref=0;support_variant=3;type=ALTERNATIVE;
scaffold51_61_with_IES	MILORD	internal_eliminated_sequence	304604	304631	.	.	.	ID=MILORD.61.304604.304631;Name=MILORD.61.304604.304631;bounded_by_ta=TRUE;common_boundary=Both;end=304631;ies_id=IESPGM.PTET51.1.61.287993;ies_left_dist=0;ies_min_dist=0;ies_right_dist=0;junction_seq=gaaattatcattaagTAtttgaatatataatt;read_names=J00121:27:H3GGKBBXX:5:1122:28960:37326,J00121:27:H3GGKBBXX:5:1108:22455:1648,J00121:27:H3GGKBBXX:5:1122:28919:37396,J00121:27:H3GGKBBXX:5:2126:18883:29501,J00121:27:H3GGKBBXX:5:1213:17584:42056,J00121:27:H3GGKBBXX:5:2109:15067:2352,J00121:27:H3GGKBBXX:5:2220:3681:38187,J00121:27:H3GGKBBXX:5:1113:18385:24700,J00121:27:H3GGKBBXX:5:1114:6583:11073,J00121:27:H3GGKBBXX:5:1108:6045:36587,J00121:27:H3GGKBBXX:5:2208:32563:17087,J00121:27:H3GGKBBXX:5:2219:5375:46082,J00121:27:H3GGKBBXX:5:1205:11749:10422,J00121:27:H3GGKBBXX:5:2217:16884:5077,J00121:27:H3GGKBBXX:5:2215:8897:30837,J00121:27:H3GGKBBXX:5:2226:12763:39858,J00121:27:H3GGKBBXX:5:2117:9688:18247,J00121:27:H3GGKBBXX:5:1120:20141:24226,J00121:27:H3GGKBBXX:5:2215:8308:14133,J00121:27:H3GGKBBXX:5:2121:6299:46205,J00121:27:H3GGKBBXX:5:1101:22688:43198,J00121:27:H3GGKBBXX:5:1204:13037:44834,J00121:27:H3GGKBBXX:5:2107:16447:32525,J00121:27:H3GGKBBXX:5:2228:30523:11302,J00121:27:H3GGKBBXX:5:1212:7172:3301,J00121:27:H3GGKBBXX:5:2219:28534:44148,J00121:27:H3GGKBBXX:5:1102:26890:36200,J00121:27:H3GGKBBXX:5:1224:18873:31488,J00121:27:H3GGKBBXX:5:1218:16133:32648,J00121:27:H3GGKBBXX:5:2222:7030:11565,J00121:27:H3GGKBBXX:5:2109:6948:2422,J00121:27:H3GGKBBXX:5:2109:23632:16489;sequence=TATAGCTATGAATATGGATTTTCTAGTG;start=304604;subtype=IES;support_ref=30;support_variant=32;type=IES;
scaffold51_61_with_IES	MILORD	internal_eliminated_sequence	304745	304772	.	.	.	ID=MILORD.61.304745.304772;Name=MILORD.61.304745.304772;bounded_by_ta=TRUE;common_boundary=Both;end=304772;ies_id=IESPGM.PTET51.1.61.288106;ies_left_dist=0;ies_min_dist=0;ies_right_dist=0;junction_seq=cagaacaagcagaatTAgatgaatacagc;read_names=J00121:27:H3GGKBBXX:5:2127:30878:39910,J00121:27:H3GGKBBXX:5:1126:9577:13869,J00121:27:H3GGKBBXX:5:2226:31000:45221,J00121:27:H3GGKBBXX:5:2117:13139:5165,J00121:27:H3GGKBBXX:5:1204:24180:12093,J00121:27:H3GGKBBXX:5:1116:19187:28868,J00121:27:H3GGKBBXX:5:1221:14326:20410,J00121:27:H3GGKBBXX:5:1205:15432:4180,J00121:27:H3GGKBBXX:5:2223:2199:47049,J00121:27:H3GGKBBXX:5:2213:2980:41053,J00121:27:H3GGKBBXX:5:1117:22759:34530,J00121:27:H3GGKBBXX:5:2225:20202:35303,J00121:27:H3GGKBBXX:5:2215:28696:42460,J00121:27:H3GGKBBXX:5:1103:13829:7732,J00121:27:H3GGKBBXX:5:1225:19065:32982,J00121:27:H3GGKBBXX:5:1227:11282:34618,J00121:27:H3GGKBBXX:5:1201:26068:24823,J00121:27:H3GGKBBXX:5:1115:21004:44042,J00121:27:H3GGKBBXX:5:1223:14519:10440,J00121:27:H3GGKBBXX:5:1113:25053:4497,J00121:27:H3GGKBBXX:5:2113:20780:37114,J00121:27:H3GGKBBXX:5:1212:29883:30169,J00121:27:H3GGKBBXX:5:1113:10916:40702,J00121:27:H3GGKBBXX:5:2108:9871:21025,J00121:27:H3GGKBBXX:5:1122:6248:47208,J00121:27:H3GGKBBXX:5:1221:6908:22327,J00121:27:H3GGKBBXX:5:1202:28107:3916,J00121:27:H3GGKBBXX:5:1111:8166:38574,J00121:27:H3GGKBBXX:5:2203:1245:38504,J00121:27:H3GGKBBXX:5:1205:15828:40350,J00121:27:H3GGKBBXX:5:2108:9962:20832,J00121:27:H3GGKBBXX:5:1117:6329:25087,J00121:27:H3GGKBBXX:5:1210:22556:43357;sequence=TATAGGACATTACAATCTTATTTGATTA;start=304745;subtype=IES;support_ref=39;support_variant=33;type=IES;
scaffold51_61_with_IES	MILORD	internal_eliminated_sequence	305081	306173	.	.	.	ID=MILORD.61.305081.306173;Name=MILORD.61.305081.306173;bounded_by_ta=TRUE;common_boundary=None;end=306173;ies_id=IESPGM.PTET51.1.61.289034;ies_left_dist=737;ies_min_dist=45;ies_right_dist=-45;junction_seq=aatatttaattatttTAtaaaatagggggtat;read_names=J00121:27:H3GGKBBXX:5:2119:4087:43919;sequence=TATTCTACAATCGCCATAGGCAATAATAATTTAGATTATTAAAACTATGGTTGATTATCTAATATTATTACTGCAAATAAATTTCATAATGAAATTGATTTATTTATTTAATTATATCATAAATGGGGTGTGGAGCATAAAAGAATTCATAAGGTCTCAATGATAAGCTTAGAGCTAAAGCATTGGAAATATTTCGAAGAATTGACATCAATAATTCAGGTTCTATAGATAAAGATGAAACTTAAAAATTTTGGAAAACTAACTTTGCCAAAGTTAATACTTAAGCTTTATTCAATGCAGTTGATTTCGACAAGAGCGGACAGATATAGTTAAAGAAATTGATTTTTGTATTTCACTCACTCAACTAGGTATTTTAATATAATTTTGAATTATAATTAAGGAAGGATTTGAGAAATAAAAAATAATTCCTTTATCAAACTATATCAGAGGATGAATGGATGGCATTTTGGGAAATTGTTAAAAAAAGTGGTTATACAGATAAAGAAATCTTTGAAGAAGTATTGAATGTTAAAATAAAAATAGCTAGATAATTTAATGGAAGGAAAGGCATGGGTGTAGTTCAGAAAAGTAGATGAGTTTGTTAAAAGAGATTTATAAAGAAAGAACAGTTAAGTTTAGGAAATAGTAAAATAGAATTCAAAGAGAAAGTCACTTGTTCAATAATAATAAAGCTTTCATCAGCAATGAATTTATTATATATCTTCATAATTTTAAGTTATAATTCTAGTAGGGAATATTTTCTGTGAATGGATAAGTAAAATGTAAATTTTAATAACTTGATTTCTCCTTATTTTTAATTAATCTTTCTTTGTTTAATATCATCATTATTTTTAAATTAACTATAAAAAAAAATTTTTGTCTCCTATCAGCCATTTGGAAGCTAAACCATAAATGATTCAGTCACAAATGGACTAATCCCTAAAGTAATAAGAGAGATCCTACTAAATTAGCTCATAATTTAATCTATTTAATTATTTTTTTCCCAATATGCTCATAAGCCCTATGAAATTATTTTGTGCCAGAACTATACTTATAATATAAATGCTGTAATTTTATTTTCCAAAATTATGAA;start=305081;subtype=EXTERNAL;support_ref=93;support_variant=1;type=ALTERNATIVE;
scaffold51_61_with_IES	MILORD	internal_eliminated_sequence	305405	305521	.	.	.	ID=MILORD.61.305405.305521;Name=MILORD.61.305405.305521;bounded_by_ta=TRUE;common_boundary=Both;end=305521;ies_id=IESPGM.PTET51.1.61.288738;ies_left_dist=0;ies_min_dist=0;ies_right_dist=0;junction_seq=acaagagcggacagaTAtcagaggatgaatgg;read_names=J00121:27:H3GGKBBXX:5:2104:19136:8066,J00121:27:H3GGKBBXX:5:1221:2899:32508,J00121:27:H3GGKBBXX:5:2128:27367:15223,J00121:27:H3GGKBBXX:5:2215:6167:1138,J00121:27:H3GGKBBXX:5:2120:5629:15469,J00121:27:H3GGKBBXX:5:1225:6522:21377,J00121:27:H3GGKBBXX:5:2104:22120:13306,J00121:27:H3GGKBBXX:5:2219:11038:19249,J00121:27:H3GGKBBXX:5:2109:31741:14889,J00121:27:H3GGKBBXX:5:1220:11718:48456,J00121:27:H3GGKBBXX:5:2119:7517:11460,J00121:27:H3GGKBBXX:5:1116:6999:45625,J00121:27:H3GGKBBXX:5:2101:15808:7046,J00121:27:H3GGKBBXX:5:1118:12286:27250,J00121:27:H3GGKBBXX:5:2210:22130:15680,J00121:27:H3GGKBBXX:5:1118:24271:2580,J00121:27:H3GGKBBXX:5:2119:7730:11407,J00121:27:H3GGKBBXX:5:2113:7263:3705,J00121:27:H3GGKBBXX:5:2120:8389:29677,J00121:27:H3GGKBBXX:5:2206:27904:48509,J00121:27:H3GGKBBXX:5:1228:5315:33668,J00121:27:H3GGKBBXX:5:2120:24931:22678,J00121:27:H3GGKBBXX:5:2124:21379:34530,J00121:27:H3GGKBBXX:5:2221:23317:11161,J00121:27:H3GGKBBXX:5:1203:1448:1719,J00121:27:H3GGKBBXX:5:2209:9597:20621,J00121:27:H3GGKBBXX:5:1103:28250:7961,J00121:27:H3GGKBBXX:5:1108:5913:7380,J00121:27:H3GGKBBXX:5:2209:14560:18951,J00121:27:H3GGKBBXX:5:1125:25307:39365,J00121:27:H3GGKBBXX:5:2217:9739:13377,J00121:27:H3GGKBBXX:5:2104:25672:18616,J00121:27:H3GGKBBXX:5:1216:25337:48561,J00121:27:H3GGKBBXX:5:2118:17655:35110,J00121:27:H3GGKBBXX:5:2220:13119:14695,J00121:27:H3GGKBBXX:5:1220:15788:28569,J00121:27:H3GGKBBXX:5:1108:10105:30222,J00121:27:H3GGKBBXX:5:2122:28442:12339,J00121:27:H3GGKBBXX:5:1214:21927:32420,J00121:27:H3GGKBBXX:5:2201:10429:5605,J00121:27:H3GGKBBXX:5:1119:14529:4198,J00121:27:H3GGKBBXX:5:1120:23186:10862,J00121:27:H3GGKBBXX:5:2110:2575:28604,J00121:27:H3GGKBBXX:5:2214:21176:24577,J00121:27:H3GGKBBXX:5:2113:20659:13869;sequence=TATAGTTAAAGAAATTGATTTTTGTATTTCACTCACTCAACTAGGTATTTTAATATAATTTTGAATTATAATTAAGGAAGGATTTGAGAAATAAAAAATAATTCCTTTATCAAACTA;start=305405;subtype=IES;support_ref=6;support_variant=45;type=IES;
scaffold51_61_with_IES	MILORD	internal_eliminated_sequence	305818	306139	.	.	.	ID=MILORD.61.305818.306139;Name=MILORD.61.305818.306139;bounded_by_ta=TRUE;common_boundary=LEFT;end=306139;ies_id=IESPGM.PTET51.1.61.289034;ies_left_dist=0;ies_min_dist=0;ies_right_dist=-11;junction_seq=ttcataattttaagtTAaatgctgtaatttta;read_names=J00121:27:H3GGKBBXX:5:1115:14996:38205,J00121:27:H3GGKBBXX:5:2206:29488:45484,J00121:27:H3GGKBBXX:5:2210:17269:23645,J00121:27:H3GGKBBXX:5:2201:17594:33176;sequence=TATAATTCTAGTAGGGAATATTTTCTGTGAATGGATAAGTAAAATGTAAATTTTAATAACTTGATTTCTCCTTATTTTTAATTAATCTTTCTTTGTTTAATATCATCATTATTTTTAAATTAACTATAAAAAAAAATTTTTGTCTCCTATCAGCCATTTGGAAGCTAAACCATAAATGATTCAGTCACAAATGGACTAATCCCTAAAGTAATAAGAGAGATCCTACTAAATTAGCTCATAATTTAATCTATTTAATTATTTTTTTCCCAATATGCTCATAAGCCCTATGAAATTATTTTGTGCCAGAACTATACTTATAATA;start=305818;subtype=PARTIAL_EXTERNAL;support_ref=34;support_variant=4;type=ALTERNATIVE;
scaffold51_61_with_IES	MILORD	internal_eliminated_sequence	305818	306137	.	.	.	ID=MILORD.61.305818.306137;Name=MILORD.61.305818.306137;bounded_by_ta=TRUE;common_boundary=LEFT;end=306137;ies_id=IESPGM.PTET51.1.61.289034;ies_left_dist=0;ies_min_dist=0;ies_right_dist=-9;junction_seq=ttcataattttaagtTAtaaatgctgtaattt;read_names=J00121:27:H3GGKBBXX:5:1104:25215:39312,J00121:27:H3GGKBBXX:5:1219:4746:35954,J00121:27:H3GGKBBXX:5:1224:15138:3600;sequence=TATAATTCTAGTAGGGAATATTTTCTGTGAATGGATAAGTAAAATGTAAATTTTAATAACTTGATTTCTCCTTATTTTTAATTAATCTTTCTTTGTTTAATATCATCATTATTTTTAAATTAACTATAAAAAAAAATTTTTGTCTCCTATCAGCCATTTGGAAGCTAAACCATAAATGATTCAGTCACAAATGGACTAATCCCTAAAGTAATAAGAGAGATCCTACTAAATTAGCTCATAATTTAATCTATTTAATTATTTTTTTCCCAATATGCTCATAAGCCCTATGAAATTATTTTGTGCCAGAACTATACTTATAA;start=305818;subtype=PARTIAL_EXTERNAL;support_ref=34;support_variant=3;type=ALTERNATIVE;
scaffold51_61_with_IES	MILORD	internal_eliminated_sequence	305818	306173	.	.	.	ID=MILORD.61.305818.306173;Name=MILORD.61.305818.306173;bounded_by_ta=TRUE;common_boundary=LEFT;end=306173;ies_id=IESPGM.PTET51.1.61.289034;ies_left_dist=0;ies_min_dist=0;ies_right_dist=-45;junction_seq=ttcataattttaagtTAtaaaatagggggtat;read_names=J00121:27:H3GGKBBXX:5:2216:25083:43304;sequence=TATAATTCTAGTAGGGAATATTTTCTGTGAATGGATAAGTAAAATGTAAATTTTAATAACTTGATTTCTCCTTATTTTTAATTAATCTTTCTTTGTTTAATATCATCATTATTTTTAAATTAACTATAAAAAAAAATTTTTGTCTCCTATCAGCCATTTGGAAGCTAAACCATAAATGATTCAGTCACAAATGGACTAATCCCTAAAGTAATAAGAGAGATCCTACTAAATTAGCTCATAATTTAATCTATTTAATTATTTTTTTCCCAATATGCTCATAAGCCCTATGAAATTATTTTGTGCCAGAACTATACTTATAATATAAATGCTGTAATTTTATTTTCCAAAATTATGAA;start=305818;subtype=PARTIAL_EXTERNAL;support_ref=17;support_variant=1;type=ALTERNATIVE;
scaffold51_61_with_IES	MILORD	internal_eliminated_sequence	305818	306128	.	.	.	ID=MILORD.61.305818.306128;Name=MILORD.61.305818.306128;bounded_by_ta=TRUE;common_boundary=Both;end=306128;ies_id=IESPGM.PTET51.1.61.289034;ies_left_dist=0;ies_min_dist=0;ies_right_dist=0;junction_seq=ttcataattttaagtTActtataatataaatg;read_names=J00121:27:H3GGKBBXX:5:1107:20009:9438,J00121:27:H3GGKBBXX:5:1206:17513:30644,J00121:27:H3GGKBBXX:5:2101:6421:27742,J00121:27:H3GGKBBXX:5:1111:28432:24947,J00121:27:H3GGKBBXX:5:2225:21186:25193,J00121:27:H3GGKBBXX:5:2227:29264:9473,J00121:27:H3GGKBBXX:5:1219:6380:16243,J00121:27:H3GGKBBXX:5:2115:17026:11970,J00121:27:H3GGKBBXX:5:2115:24434:10915;sequence=TATAATTCTAGTAGGGAATATTTTCTGTGAATGGATAAGTAAAATGTAAATTTTAATAACTTGATTTCTCCTTATTTTTAATTAATCTTTCTTTGTTTAATATCATCATTATTTTTAAATTAACTATAAAAAAAAATTTTTGTCTCCTATCAGCCATTTGGAAGCTAAACCATAAATGATTCAGTCACAAATGGACTAATCCCTAAAGTAATAAGAGAGATCCTACTAAATTAGCTCATAATTTAATCTATTTAATTATTTTTTTCCCAATATGCTCATAAGCCCTATGAAATTATTTTGTGCCAGAACTA;start=305818;subtype=IES;support_ref=34;support_variant=9;type=IES;
scaffold51_61_with_IES	MILORD	internal_eliminated_sequence	305818	306134	.	.	.	ID=MILORD.61.305818.306134;Name=MILORD.61.305818.306134;bounded_by_ta=TRUE;common_boundary=LEFT;end=306134;ies_id=IESPGM.PTET51.1.61.289034;ies_left_dist=0;ies_min_dist=0;ies_right_dist=-6;junction_seq=ttcataattttaagtTAatataaatgctgtaa;read_names=J00121:27:H3GGKBBXX:5:2206:3336:5059,J00121:27:H3GGKBBXX:5:1213:17604:11636;sequence=TATAATTCTAGTAGGGAATATTTTCTGTGAATGGATAAGTAAAATGTAAATTTTAATAACTTGATTTCTCCTTATTTTTAATTAATCTTTCTTTGTTTAATATCATCATTATTTTTAAATTAACTATAAAAAAAAATTTTTGTCTCCTATCAGCCATTTGGAAGCTAAACCATAAATGATTCAGTCACAAATGGACTAATCCCTAAAGTAATAAGAGAGATCCTACTAAATTAGCTCATAATTTAATCTATTTAATTATTTTTTTCCCAATATGCTCATAAGCCCTATGAAATTATTTTGTGCCAGAACTATACTTA;start=305818;subtype=PARTIAL_EXTERNAL;support_ref=34;support_variant=2;type=ALTERNATIVE;
scaffold51_61_with_IES	MILORD	internal_eliminated_sequence	305826	306128	.	.	.	ID=MILORD.61.305826.306128;Name=MILORD.61.305826.306128;bounded_by_ta=TRUE;common_boundary=RIGHT;end=306128;ies_id=IESPGM.PTET51.1.61.289034;ies_left_dist=-8;ies_min_dist=0;ies_right_dist=0;junction_seq=tttaagttataattcTActtataatataaatg;read_names=J00121:27:H3GGKBBXX:5:1215:4584:36868;sequence=TAGTAGGGAATATTTTCTGTGAATGGATAAGTAAAATGTAAATTTTAATAACTTGATTTCTCCTTATTTTTAATTAATCTTTCTTTGTTTAATATCATCATTATTTTTAAATTAACTATAAAAAAAAATTTTTGTCTCCTATCAGCCATTTGGAAGCTAAACCATAAATGATTCAGTCACAAATGGACTAATCCCTAAAGTAATAAGAGAGATCCTACTAAATTAGCTCATAATTTAATCTATTTAATTATTTTTTTCCCAATATGCTCATAAGCCCTATGAAATTATTTTGTGCCAGAACTA;start=305826;subtype=PARTIAL_INTERNAL;support_ref=17;support_variant=1;type=ALTERNATIVE;
scaffold51_61_with_IES	MILORD	internal_eliminated_sequence	307694	307754	.	.	.	ID=MILORD.61.307694.307754;Name=MILORD.61.307694.307754;bounded_by_ta=TRUE;common_boundary=Both;end=307754;ies_id=IESPGM.PTET51.1.61.290599;ies_left_dist=0;ies_min_dist=0;ies_right_dist=0;junction_seq=ctattaatacataaaTAatatttaatcaataa;read_names=J00121:27:H3GGKBBXX:5:1207:28392:22450,J00121:27:H3GGKBBXX:5:2208:15240:49071,J00121:27:H3GGKBBXX:5:1126:16396:24138,J00121:27:H3GGKBBXX:5:2215:10642:4321,J00121:27:H3GGKBBXX:5:1116:23277:16577,J00121:27:H3GGKBBXX:5:2206:13849:14625,J00121:27:H3GGKBBXX:5:2221:30462:34934,J00121:27:H3GGKBBXX:5:2224:25002:30538,J00121:27:H3GGKBBXX:5:1112:20050:35954,J00121:27:H3GGKBBXX:5:1227:20862:45906,J00121:27:H3GGKBBXX:5:2211:2940:31066,J00121:27:H3GGKBBXX:5:2219:14600:17122,J00121:27:H3GGKBBXX:5:1215:24545:12620,J00121:27:H3GGKBBXX:5:2101:16741:2334,J00121:27:H3GGKBBXX:5:2212:18284:11477,J00121:27:H3GGKBBXX:5:1203:17614:9614;sequence=TATTATCAATTCAATTATAAATGAAGACTATTGAAATTAGAATGTGTGTGTGTGTCTACAA;start=307694;subtype=IES;support_ref=18;support_variant=16;type=IES;
scaffold51_61_with_IES	MILORD	internal_eliminated_sequence	307697	307754	.	.	.	ID=MILORD.61.307697.307754;Name=MILORD.61.307697.307754;bounded_by_ta=TRUE;common_boundary=RIGHT;end=307754;ies_id=IESPGM.PTET51.1.61.290599;ies_left_dist=-3;ies_min_dist=0;ies_right_dist=0;junction_seq=ttaatacataaatatTAatatttaatcaataa;read_names=J00121:27:H3GGKBBXX:5:1126:9425:36112,J00121:27:H3GGKBBXX:5:1126:9404:36147,J00121:27:H3GGKBBXX:5:2217:1945:14783,J00121:27:H3GGKBBXX:5:1202:18538:45150,J00121:27:H3GGKBBXX:5:1108:19695:17860;sequence=TATCAATTCAATTATAAATGAAGACTATTGAAATTAGAATGTGTGTGTGTGTCTACAA;start=307697;subtype=PARTIAL_INTERNAL;support_ref=38;support_variant=5;type=ALTERNATIVE;
scaffold51_61_with_IES	MILORD	internal_eliminated_sequence	307709	307754	.	.	.	ID=MILORD.61.307709.307754;Name=MILORD.61.307709.307754;bounded_by_ta=TRUE;common_boundary=RIGHT;end=307754;ies_id=IESPGM.PTET51.1.61.290599;ies_left_dist=-15;ies_min_dist=0;ies_right_dist=0;junction_seq=tattatcaattcaatTAatatttaatcaataa;read_names=J00121:27:H3GGKBBXX:5:1212:18132:46240;sequence=TATAAATGAAGACTATTGAAATTAGAATGTGTGTGTGTGTCTACAA;start=307709;subtype=PARTIAL_INTERNAL;support_ref=19;support_variant=1;type=ALTERNATIVE;
scaffold51_61_with_IES	MILORD	internal_eliminated_sequence	308218	308266	.	.	.	ID=MILORD.61.308218.308266;Name=MILORD.61.308218.308266;bounded_by_ta=TRUE;common_boundary=Both;end=308266;ies_id=IESPGM.PTET51.1.61.291062;ies_left_dist=0;ies_min_dist=0;ies_right_dist=0;junction_seq=tgttttctaatttgaTAttctaatgggagtat;read_names=J00121:27:H3GGKBBXX:5:1228:26687:36130,J00121:27:H3GGKBBXX:5:2110:5183:4637,J00121:27:H3GGKBBXX:5:1208:13788:29712,J00121:27:H3GGKBBXX:5:1220:7314:9244,J00121:27:H3GGKBBXX:5:2116:28067:10071,J00121:27:H3GGKBBXX:5:2203:6908:8049,J00121:27:H3GGKBBXX:5:2214:15605:1736,J00121:27:H3GGKBBXX:5:1104:8978:3688,J00121:27:H3GGKBBXX:5:2228:15524:23083,J00121:27:H3GGKBBXX:5:1225:26981:15785,J00121:27:H3GGKBBXX:5:1220:10450:41721,J00121:27:H3GGKBBXX:5:1218:19126:45572,J00121:27:H3GGKBBXX:5:1103:25276:9877,J00121:27:H3GGKBBXX:5:1227:21430:27725,J00121:27:H3GGKBBXX:5:1127:8643:6484,J00121:27:H3GGKBBXX:5:1101:19086:17368,J00121:27:H3GGKBBXX:5:2223:12733:7943,J00121:27:H3GGKBBXX:5:1121:26362:15170,J00121:27:H3GGKBBXX:5:1204:9993:10229,J00121:27:H3GGKBBXX:5:1111:26910:26881,J00121:27:H3GGKBBXX:5:2219:5741:10633,J00121:27:H3GGKBBXX:5:2216:14184:16295,J00121:27:H3GGKBBXX:5:2209:19634:5517,J00121:27:H3GGKBBXX:5:2104:15371:21483,J00121:27:H3GGKBBXX:5:2228:23876:48456,J00121:27:H3GGKBBXX:5:2103:26210:21096,J00121:27:H3GGKBBXX:5:1213:23439:5780,J00121:27:H3GGKBBXX:5:2226:15087:41950,J00121:27:H3GGKBBXX:5:2110:12905:30433,J00121:27:H3GGKBBXX:5:2106:25347:45273,J00121:27:H3GGKBBXX:5:1214:5507:1648,J00121:27:H3GGKBBXX:5:1227:14478:36675,J00121:27:H3GGKBBXX:5:1123:25652:40280,J00121:27:H3GGKBBXX:5:1102:19553:19689,J00121:27:H3GGKBBXX:5:1203:10916:23892,J00121:27:H3GGKBBXX:5:2204:4259:8488,J00121:27:H3GGKBBXX:5:1205:24018:46065,J00121:27:H3GGKBBXX:5:2221:13200:12269,J00121:27:H3GGKBBXX:5:2221:14042:12286,J00121:27:H3GGKBBXX:5:2221:12987:2334,J00121:27:H3GGKBBXX:5:2228:12804:41053,J00121:27:H3GGKBBXX:5:2222:12814:31716,J00121:27:H3GGKBBXX:5:1210:14458:19513,J00121:27:H3GGKBBXX:5:1119:27874:47858,J00121:27:H3GGKBBXX:5:2222:17442:25175,J00121:27:H3GGKBBXX:5:1105:13971:8646,J00121:27:H3GGKBBXX:5:1226:16772:41704,J00121:27:H3GGKBBXX:5:1120:6055:43111,J00121:27:H3GGKBBXX:5:2119:9374:4901,J00121:27:H3GGKBBXX:5:1114:9120:24015;sequence=TACAGTTCTTCAATTAAGTTTTCATGTTCATTCAATAACATTATAAGTG;start=308218;subtype=IES;support_ref=34;support_variant=50;type=IES;
scaffold51_61_with_IES	MILORD	internal_eliminated_sequence	309757	309826	.	.	.	ID=MILORD.61.309757.309826;Name=MILORD.61.309757.309826;bounded_by_ta=TRUE;common_boundary=Both;end=309826;ies_id=IESPGM.PTET51.1.61.292552;ies_left_dist=0;ies_min_dist=0;ies_right_dist=0;junction_seq=ttttaagttgattgaTAagaataagattggaa;read_names=J00121:27:H3GGKBBXX:5:1127:23236:30784,J00121:27:H3GGKBBXX:5:2227:32380:3899,J00121:27:H3GGKBBXX:5:2225:20496:5921,J00121:27:H3GGKBBXX:5:2112:27499:15873,J00121:27:H3GGKBBXX:5:2221:15899:44904,J00121:27:H3GGKBBXX:5:1212:27559:4409,J00121:27:H3GGKBBXX:5:1125:7212:41036,J00121:27:H3GGKBBXX:5:2118:20019:36112,J00121:27:H3GGKBBXX:5:1203:25956:21641,J00121:27:H3GGKBBXX:5:1226:29630:26248,J00121:27:H3GGKBBXX:5:2226:14976:8699,J00121:27:H3GGKBBXX:5:2201:6532:32613,J00121:27:H3GGKBBXX:5:2224:30360:18194,J00121:27:H3GGKBBXX:5:1115:23023:11460,J00121:27:H3GGKBBXX:5:2101:11647:14467,J00121:27:H3GGKBBXX:5:2226:25631:4971,J00121:27:H3GGKBBXX:5:1112:25012:45924,J00121:27:H3GGKBBXX:5:2211:28534:38627,J00121:27:H3GGKBBXX:5:2111:19492:24859,J00121:27:H3GGKBBXX:5:1125:23064:40297,J00121:27:H3GGKBBXX:5:1111:26240:12040,J00121:27:H3GGKBBXX:5:1111:19309:13464,J00121:27:H3GGKBBXX:5:1215:13058:15188,J00121:27:H3GGKBBXX:5:1220:8410:37238;sequence=TACAGTTTAGATAGACTAATTATTAAAAACGCAATTATTTCATTAATAGAAAAGTAAATTTTTACAACCA;start=309757;subtype=IES;support_ref=6;support_variant=24;type=IES;
scaffold51_61_with_IES	MILORD	internal_eliminated_sequence	309768	309826	.	.	.	ID=MILORD.61.309768.309826;Name=MILORD.61.309768.309826;bounded_by_ta=TRUE;common_boundary=RIGHT;end=309826;ies_id=IESPGM.PTET51.1.61.292552;ies_left_dist=-11;ies_min_dist=0;ies_right_dist=0;junction_seq=ttgatacagtttagaTAagaataagattggaa;read_names=J00121:27:H3GGKBBXX:5:1119:29427:46012,J00121:27:H3GGKBBXX:5:2125:2169:24454;sequence=TAGACTAATTATTAAAAACGCAATTATTTCATTAATAGAAAAGTAAATTTTTACAACCA;start=309768;subtype=PARTIAL_INTERNAL;support_ref=0;support_variant=2;type=ALTERNATIVE;
scaffold51_61_with_IES	MILORD	internal_eliminated_sequence	311337	311439	.	.	.	ID=MILORD.61.311337.311439;Name=MILORD.61.311337.311439;bounded_by_ta=TRUE;common_boundary=RIGHT;end=311439;ies_id=IESPGM.PTET51.1.61.294065;ies_left_dist=3;ies_min_dist=0;ies_right_dist=0;junction_seq=acactcatcataaagTAtaaacatttaaataa;read_names=J00121:27:H3GGKBBXX:5:2228:24769:19619,J00121:27:H3GGKBBXX:5:1111:21917:6871;sequence=TAATACACTCTATCCAAGTATGATTTACAGAGTTTTTGATCCAAAATATATTATATTAAAATTAGGAAGTGAATGAATATCAAATTTAATTCGAAATTGAGTC;start=311337;subtype=PARTIAL_EXTERNAL;support_ref=8;support_variant=2;type=ALTERNATIVE;
scaffold51_61_with_IES	MILORD	internal_eliminated_sequence	311340	311439	.	.	.	ID=MILORD.61.311340.311439;Name=MILORD.61.311340.311439;bounded_by_ta=TRUE;common_boundary=Both;end=311439;ies_id=IESPGM.PTET51.1.61.294065;ies_left_dist=0;ies_min_dist=0;ies_right_dist=0;junction_seq=ctcatcataaagtaaTAtaaacatttaaataa;read_names=J00121:27:H3GGKBBXX:5:1116:7588:2088,J00121:27:H3GGKBBXX:5:2214:9161:17368,J00121:27:H3GGKBBXX:5:2104:16934:10862,J00121:27:H3GGKBBXX:5:2217:21998:33809,J00121:27:H3GGKBBXX:5:2222:3163:25228,J00121:27:H3GGKBBXX:5:1206:10318:45045,J00121:27:H3GGKBBXX:5:2217:13139:27039,J00121:27:H3GGKBBXX:5:2202:18314:30310,J00121:27:H3GGKBBXX:5:1101:11596:15610,J00121:27:H3GGKBBXX:5:1128:31619:4866,J00121:27:H3GGKBBXX:5:2220:7750:45942,J00121:27:H3GGKBBXX:5:1202:15716:45326,J00121:27:H3GGKBBXX:5:1124:23307:10510,J00121:27:H3GGKBBXX:5:1111:10896:17456,J00121:27:H3GGKBBXX:5:1106:21125:23786,J00121:27:H3GGKBBXX:5:1225:12571:43533,J00121:27:H3GGKBBXX:5:1127:22242:43972,J00121:27:H3GGKBBXX:5:1106:4665:10528,J00121:27:H3GGKBBXX:5:2113:5751:16489,J00121:27:H3GGKBBXX:5:1223:10561:10581,J00121:27:H3GGKBBXX:5:1106:21826:23874,J00121:27:H3GGKBBXX:5:2213:3325:45414,J00121:27:H3GGKBBXX:5:2107:21349:34371,J00121:27:H3GGKBBXX:5:2225:17716:46680,J00121:27:H3GGKBBXX:5:2110:25286:44183,J00121:27:H3GGKBBXX:5:2118:22150:21940,J00121:27:H3GGKBBXX:5:1106:3792:20340,J00121:27:H3GGKBBXX:5:1111:12154:16014,J00121:27:H3GGKBBXX:5:2203:13240:1578,J00121:27:H3GGKBBXX:5:2103:17990:46029,J00121:27:H3GGKBBXX:5:1108:12875:3407,J00121:27:H3GGKBBXX:5:1213:15128:22749,J00121:27:H3GGKBBXX:5:2210:4482:41335,J00121:27:H3GGKBBXX:5:2219:21288:28674,J00121:27:H3GGKBBXX:5:1226:16833:35128,J00121:27:H3GGKBBXX:5:2216:18984:21377,J00121:27:H3GGKBBXX:5:1119:25246:4585,J00121:27:H3GGKBBXX:5:1106:3802:20357,J00121:27:H3GGKBBXX:5:1212:17269:25369,J00121:27:H3GGKBBXX:5:2227:23977:35972,J00121:27:H3GGKBBXX:5:2126:18264:21535,J00121:27:H3GGKBBXX:5:1220:12601:26670;sequence=TACACTCTATCCAAGTATGATTTACAGAGTTTTTGATCCAAAATATATTATATTAAAATTAGGAAGTGAATGAATATCAAATTTAATTCGAAATTGAGTC;start=311340;subtype=IES;support_ref=2;support_variant=42;type=IES;
scaffold51_61_with_IES	MILORD	internal_eliminated_sequence	311340	311441	.	.	.	ID=MILORD.61.311340.311441;Name=MILORD.61.311340.311441;bounded_by_ta=TRUE;common_boundary=LEFT;end=311441;ies_id=IESPGM.PTET51.1.61.294065;ies_left_dist=0;ies_min_dist=0;ies_right_dist=-2;junction_seq=ctcatcataaagtaaTAaacatttaaataaga;read_names=J00121:27:H3GGKBBXX:5:1220:8105:45678;sequence=TACACTCTATCCAAGTATGATTTACAGAGTTTTTGATCCAAAATATATTATATTAAAATTAGGAAGTGAATGAATATCAAATTTAATTCGAAATTGAGTCTA;start=311340;subtype=PARTIAL_EXTERNAL;support_ref=1;support_variant=1;type=ALTERNATIVE;
scaffold51_61_with_IES	MILORD	internal_eliminated_sequence	311355	311439	.	.	.	ID=MILORD.61.311355.311439;Name=MILORD.61.311355.311439;bounded_by_ta=TRUE;common_boundary=RIGHT;end=311439;ies_id=IESPGM.PTET51.1.61.294065;ies_left_dist=-15;ies_min_dist=0;ies_right_dist=0;junction_seq=tacactctatccaagTAtaaacatttaaataa;read_names=J00121:27:H3GGKBBXX:5:1125:19583:45203,J00121:27:H3GGKBBXX:5:1218:14763:44904,J00121:27:H3GGKBBXX:5:2201:27194:3494,J00121:27:H3GGKBBXX:5:1112:26108:43216;sequence=TATGATTTACAGAGTTTTTGATCCAAAATATATTATATTAAAATTAGGAAGTGAATGAATATCAAATTTAATTCGAAATTGAGTC;start=311355;subtype=PARTIAL_INTERNAL;support_ref=2;support_variant=4;type=ALTERNATIVE;
scaffold51_61_with_IES	MILORD	internal_eliminated_sequence	314230	314257	.	.	.	ID=MILORD.61.314230.314257;Name=MILORD.61.314230.314257;bounded_by_ta=TRUE;common_boundary=Both;end=314257;ies_id=IESPGM.PTET51.1.61.296855;ies_left_dist=0;ies_min_dist=0;ies_right_dist=0;junction_seq=taatgtattaactatTAcctaaaacgcttggt;read_names=J00121:27:H3GGKBBXX:5:1101:7963:2211,J00121:27:H3GGKBBXX:5:1125:19481:8172,J00121:27:H3GGKBBXX:5:1122:13971:38961,J00121:27:H3GGKBBXX:5:1120:31680:30292,J00121:27:H3GGKBBXX:5:1209:10683:1578,J00121:27:H3GGKBBXX:5:1124:8024:45221,J00121:27:H3GGKBBXX:5:1218:26910:5569,J00121:27:H3GGKBBXX:5:2219:5781:5534,J00121:27:H3GGKBBXX:5:1125:23713:23030,J00121:27:H3GGKBBXX:5:1114:10470:29835,J00121:27:H3GGKBBXX:5:1114:22313:11354,J00121:27:H3GGKBBXX:5:1119:9333:39225,J00121:27:H3GGKBBXX:5:2225:25195:23593,J00121:27:H3GGKBBXX:5:2211:18842:32279,J00121:27:H3GGKBBXX:5:1215:9709:16665,J00121:27:H3GGKBBXX:5:1106:29335:11601,J00121:27:H3GGKBBXX:5:2120:20517:3248,J00121:27:H3GGKBBXX:5:1223:9780:22344,J00121:27:H3GGKBBXX:5:2222:25093:18951,J00121:27:H3GGKBBXX:5:2211:16721:28639,J00121:27:H3GGKBBXX:5:2213:27367:24015,J00121:27:H3GGKBBXX:5:1222:17939:6062,J00121:27:H3GGKBBXX:5:1219:8186:18212,J00121:27:H3GGKBBXX:5:2104:6563:30521,J00121:27:H3GGKBBXX:5:2112:30310:5939,J00121:27:H3GGKBBXX:5:1224:31294:48790,J00121:27:H3GGKBBXX:5:1204:23175:48192,J00121:27:H3GGKBBXX:5:2107:21734:5640,J00121:27:H3GGKBBXX:5:1120:29853:43409,J00121:27:H3GGKBBXX:5:1201:2524:32701,J00121:27:H3GGKBBXX:5:2123:12540:8488,J00121:27:H3GGKBBXX:5:2119:17229:5499,J00121:27:H3GGKBBXX:5:2219:29670:20410,J00121:27:H3GGKBBXX:5:1222:15514:14660;sequence=TATAGTGGATTTAAAGTCACAACCACAA;start=314230;subtype=IES;support_ref=33;support_variant=34;type=IES;
scaffold51_61_with_IES	MILORD	internal_eliminated_sequence	314506	314550	.	.	.	ID=MILORD.61.314506.314550;Name=MILORD.61.314506.314550;bounded_by_ta=TRUE;common_boundary=Both;end=314550;ies_id=IESPGM.PTET51.1.61.297103;ies_left_dist=0;ies_min_dist=0;ies_right_dist=0;junction_seq=caataagaaaataaaTAatcagaataagataa;read_names=J00121:27:H3GGKBBXX:5:2105:23744:21360,J00121:27:H3GGKBBXX:5:1223:10581:43322,J00121:27:H3GGKBBXX:5:2116:15574:20498,J00121:27:H3GGKBBXX:5:2102:20730:14414,J00121:27:H3GGKBBXX:5:1220:17939:16717,J00121:27:H3GGKBBXX:5:1110:7699:2633,J00121:27:H3GGKBBXX:5:2118:26271:28516,J00121:27:H3GGKBBXX:5:1203:18051:15152,J00121:27:H3GGKBBXX:5:1121:11617:20392,J00121:27:H3GGKBBXX:5:1101:22891:5358,J00121:27:H3GGKBBXX:5:1201:27884:47243,J00121:27:H3GGKBBXX:5:2102:20709:14414,J00121:27:H3GGKBBXX:5:2214:18416:24472,J00121:27:H3GGKBBXX:5:1118:17279:26336,J00121:27:H3GGKBBXX:5:1115:22455:11460,J00121:27:H3GGKBBXX:5:2216:19380:31101,J00121:27:H3GGKBBXX:5:1220:26697:33475,J00121:27:H3GGKBBXX:5:1101:23074:39119,J00121:27:H3GGKBBXX:5:1127:26108:35866,J00121:27:H3GGKBBXX:5:1110:21684:43216,J00121:27:H3GGKBBXX:5:2122:16264:35901,J00121:27:H3GGKBBXX:5:1215:24393:9403,J00121:27:H3GGKBBXX:5:2108:21237:36745,J00121:27:H3GGKBBXX:5:2108:31791:6572,J00121:27:H3GGKBBXX:5:2110:5649:28305,J00121:27:H3GGKBBXX:5:1214:28493:35040,J00121:27:H3GGKBBXX:5:1118:32177:2000,J00121:27:H3GGKBBXX:5:2205:20354:18019,J00121:27:H3GGKBBXX:5:2219:29132:44728,J00121:27:H3GGKBBXX:5:2220:23896:22467,J00121:27:H3GGKBBXX:5:1125:13453:46504,J00121:27:H3GGKBBXX:5:1103:26971:23364,J00121:27:H3GGKBBXX:5:1227:26880:22432;sequence=TACACATAATAATAACCATTATAACAAGAATAAAAATACAAAGTA;start=314506;subtype=IES;support_ref=28;support_variant=33;type=IES;
scaffold51_61_with_IES	MILORD	internal_eliminated_sequence	314525	314550	.	.	.	ID=MILORD.61.314525.314550;Name=MILORD.61.314525.314550;bounded_by_ta=TRUE;common_boundary=RIGHT;end=314550;ies_id=IESPGM.PTET51.1.61.297103;ies_left_dist=-19;ies_min_dist=0;ies_right_dist=0;junction_seq=cataataataaccatTAatcagaataagataa;read_names=J00121:27:H3GGKBBXX:5:2206:29538:23593;sequence=TATAACAAGAATAAAAATACAAAGTA;start=314525;subtype=PARTIAL_INTERNAL;support_ref=16;support_variant=1;type=ALTERNATIVE;
scaffold51_61_with_IES	MILORD	internal_eliminated_sequence	315195	315221	.	.	.	ID=MILORD.61.315195.315221;Name=MILORD.61.315195.315221;bounded_by_ta=TRUE;common_boundary=None;end=315221;ies_id=IESPGM.PTET51.1.61.297103;ies_left_dist=-689;ies_min_dist=671;ies_right_dist=-671;junction_seq=tgtctagacatttggTAcacctatttttaatg;read_names=J00121:27:H3GGKBBXX:5:2222:7679:18282,J00121:27:H3GGKBBXX:5:1115:13078:14906,J00121:27:H3GGKBBXX:5:1204:23510:20287;sequence=TAAAGATAAATTTGATAATTTTTATAA;start=315195;subtype=MAC;support_ref=342;support_variant=3;type=CRYPTIC;
scaffold51_61_with_IES	MILORD	internal_eliminated_sequence	318517	318559	.	.	.	ID=MILORD.61.318517.318559;Name=MILORD.61.318517.318559;bounded_by_ta=TRUE;common_boundary=Both;end=318559;ies_id=IESPGM.PTET51.1.61.301069;ies_left_dist=0;ies_min_dist=0;ies_right_dist=0;junction_seq=atttcttaaacatgtTAattgctctttgctga;read_names=J00121:27:H3GGKBBXX:5:1208:3214:33475,J00121:27:H3GGKBBXX:5:1202:4939:29044,J00121:27:H3GGKBBXX:5:1204:5193:46715,J00121:27:H3GGKBBXX:5:1206:25408:9649,J00121:27:H3GGKBBXX:5:1103:4279:7996,J00121:27:H3GGKBBXX:5:2122:30198:38943,J00121:27:H3GGKBBXX:5:1222:7466:12075,J00121:27:H3GGKBBXX:5:2219:25307:13271,J00121:27:H3GGKBBXX:5:2212:17259:48561,J00121:27:H3GGKBBXX:5:2119:4584:13271,J00121:27:H3GGKBBXX:5:2103:30015:44253,J00121:27:H3GGKBBXX:5:1204:9881:9508,J00121:27:H3GGKBBXX:5:2205:7436:35831,J00121:27:H3GGKBBXX:5:2221:23246:7802,J00121:27:H3GGKBBXX:5:2214:20243:9420,J00121:27:H3GGKBBXX:5:2119:13514:23962,J00121:27:H3GGKBBXX:5:2218:20435:37677,J00121:27:H3GGKBBXX:5:2107:10470:18863,J00121:27:H3GGKBBXX:5:1116:16569:7591,J00121:27:H3GGKBBXX:5:2121:14803:41845,J00121:27:H3GGKBBXX:5:2216:10886:29466,J00121:27:H3GGKBBXX:5:2101:5609:35550,J00121:27:H3GGKBBXX:5:2227:30046:37589,J00121:27:H3GGKBBXX:5:2211:4553:21483,J00121:27:H3GGKBBXX:5:2123:30908:18405,J00121:27:H3GGKBBXX:5:2215:16244:30239,J00121:27:H3GGKBBXX:5:2209:22414:35022,J00121:27:H3GGKBBXX:5:2210:26271:35128,J00121:27:H3GGKBBXX:5:1116:26403:7715,J00121:27:H3GGKBBXX:5:1112:4411:32103,J00121:27:H3GGKBBXX:5:1124:13169:3283,J00121:27:H3GGKBBXX:5:1219:19258:43585,J00121:27:H3GGKBBXX:5:1101:19735:18282,J00121:27:H3GGKBBXX:5:1214:6614:38943,J00121:27:H3GGKBBXX:5:1128:6279:34881,J00121:27:H3GGKBBXX:5:1223:5639:6413;sequence=TATACTTCAAATTTCAATATTTTAATACTTAATAAAACAATTA;start=318517;subtype=IES;support_ref=0;support_variant=36;type=IES;
scaffold51_61_with_IES	MILORD	internal_eliminated_sequence	318517	318557	.	.	.	ID=MILORD.61.318517.318557;Name=MILORD.61.318517.318557;bounded_by_ta=TRUE;common_boundary=LEFT;end=318557;ies_id=IESPGM.PTET51.1.61.301069;ies_left_dist=0;ies_min_dist=0;ies_right_dist=2;junction_seq=atttcttaaacatgtTAtaattgctctttgct;read_names=J00121:27:H3GGKBBXX:5:1219:24566:2738;sequence=TATACTTCAAATTTCAATATTTTAATACTTAATAAAACAAT;start=318517;subtype=PARTIAL_INTERNAL;support_ref=0;support_variant=1;type=ALTERNATIVE;
scaffold51_61_with_IES	MILORD	internal_eliminated_sequence	318517	318548	.	.	.	ID=MILORD.61.318517.318548;Name=MILORD.61.318517.318548;bounded_by_ta=TRUE;common_boundary=LEFT;end=318548;ies_id=IESPGM.PTET51.1.61.301069;ies_left_dist=0;ies_min_dist=0;ies_right_dist=11;junction_seq=atttcttaaacatgtTAaaacaattataattg;read_names=J00121:27:H3GGKBBXX:5:2202:6238:20111,J00121:27:H3GGKBBXX:5:2106:30807:30503;sequence=TATACTTCAAATTTCAATATTTTAATACTTAA;start=318517;subtype=PARTIAL_INTERNAL;support_ref=0;support_variant=2;type=ALTERNATIVE;
scaffold51_61_with_IES	MILORD	internal_eliminated_sequence	321763	321767	.	.	.	ID=MILORD.61.321763.321767;Name=MILORD.61.321763.321767;bounded_by_ta=TRUE;common_boundary=None;end=321767;ies_id=IESPGM.PTET51.1.61.304994;ies_left_dist=722;ies_min_dist=722;ies_right_dist=765;junction_seq=tattaaaatctataaTAtcataattttggaat;read_names=J00121:27:H3GGKBBXX:5:1104:7101:16506;sequence=TATTA;start=321763;subtype=MAC;support_ref=49;support_variant=1;type=CRYPTIC;
scaffold51_61_with_IES	MILORD	internal_eliminated_sequence	322485	322523	.	.	.	ID=MILORD.61.322485.322523;Name=MILORD.61.322485.322523;bounded_by_ta=TRUE;common_boundary=LEFT;end=322523;ies_id=IESPGM.PTET51.1.61.304994;ies_left_dist=0;ies_min_dist=0;ies_right_dist=9;junction_seq=tttctttgaaacattTAttctcaatacactta;read_names=J00121:27:H3GGKBBXX:5:1104:9039:23593,J00121:27:H3GGKBBXX:5:1222:21054:20709,J00121:27:H3GGKBBXX:5:1110:6441:28868;sequence=TATTATGAATATCAATTTTAACAAATTAATTTTATAGTA;start=322485;subtype=PARTIAL_INTERNAL;support_ref=12;support_variant=3;type=ALTERNATIVE;
scaffold51_61_with_IES	MILORD	internal_eliminated_sequence	322485	322532	.	.	.	ID=MILORD.61.322485.322532;Name=MILORD.61.322485.322532;bounded_by_ta=TRUE;common_boundary=Both;end=322532;ies_id=IESPGM.PTET51.1.61.304994;ies_left_dist=0;ies_min_dist=0;ies_right_dist=0;junction_seq=tttctttgaaacattTAcacttaaacctaaac;read_names=J00121:27:H3GGKBBXX:5:2206:22597:45326,J00121:27:H3GGKBBXX:5:2208:24271:18265,J00121:27:H3GGKBBXX:5:2216:15798:28375,J00121:27:H3GGKBBXX:5:1116:20253:35673,J00121:27:H3GGKBBXX:5:1220:22293:23804,J00121:27:H3GGKBBXX:5:2115:10379:23628,J00121:27:H3GGKBBXX:5:1104:22394:10757,J00121:27:H3GGKBBXX:5:1125:22181:3108,J00121:27:H3GGKBBXX:5:2213:11860:16102,J00121:27:H3GGKBBXX:5:2217:19451:31998,J00121:27:H3GGKBBXX:5:1111:25855:38697,J00121:27:H3GGKBBXX:5:2201:28696:18159,J00121:27:H3GGKBBXX:5:1214:13169:11337,J00121:27:H3GGKBBXX:5:1228:12215:39189,J00121:27:H3GGKBBXX:5:1212:3721:30837,J00121:27:H3GGKBBXX:5:1203:25550:17245,J00121:27:H3GGKBBXX:5:1221:3731:33527,J00121:27:H3GGKBBXX:5:1223:21765:38996,J00121:27:H3GGKBBXX:5:1128:14580:44799,J00121:27:H3GGKBBXX:5:2213:3376:16243,J00121:27:H3GGKBBXX:5:2228:23064:4673,J00121:27:H3GGKBBXX:5:1220:16975:32525,J00121:27:H3GGKBBXX:5:1118:21207:45590,J00121:27:H3GGKBBXX:5:2224:14854:6343,J00121:27:H3GGKBBXX:5:2109:27793:35198,J00121:27:H3GGKBBXX:5:2215:7436:12374,J00121:27:H3GGKBBXX:5:2124:21450:6167,J00121:27:H3GGKBBXX:5:1226:25997:27443,J00121:27:H3GGKBBXX:5:1222:24241:5798,J00121:27:H3GGKBBXX:5:1111:8704:47630,J00121:27:H3GGKBBXX:5:1219:30117:41405,J00121:27:H3GGKBBXX:5:1215:20050:28745,J00121:27:H3GGKBBXX:5:2114:28798:22450,J00121:27:H3GGKBBXX:5:1108:2757:24841,J00121:27:H3GGKBBXX:5:2117:19512:26195,J00121:27:H3GGKBBXX:5:1106:8115:23188,J00121:27:H3GGKBBXX:5:2113:31406:38644,J00121:27:H3GGKBBXX:5:1221:23926:22133,J00121:27:H3GGKBBXX:5:1226:23226:20392,J00121:27:H3GGKBBXX:5:2218:30990:21993,J00121:27:H3GGKBBXX:5:1221:5152:19882,J00121:27:H3GGKBBXX:5:1124:10470:4831,J00121:27:H3GGKBBXX:5:1115:4827:36235,J00121:27:H3GGKBBXX:5:2214:21197:23382,J00121:27:H3GGKBBXX:5:2204:22232:44869,J00121:27:H3GGKBBXX:5:2218:15635:40789,J00121:27:H3GGKBBXX:5:1215:24556:36587,J00121:27:H3GGKBBXX:5:1106:24586:32103,J00121:27:H3GGKBBXX:5:1109:4056:12392,J00121:27:H3GGKBBXX:5:2102:10835:23153,J00121:27:H3GGKBBXX:5:2101:5578:44922,J00121:27:H3GGKBBXX:5:2101:22881:33158,J00121:27:H3GGKBBXX:5:2208:4746:25052,J00121:27:H3GGKBBXX:5:2218:16518:45906,J00121:27:H3GGKBBXX:5:2222:4493:38398,J00121:27:H3GGKBBXX:5:1219:18862:5868,J00121:27:H3GGKBBXX:5:1104:8582:28709,J00121:27:H3GGKBBXX:5:1116:28615:14010;sequence=TATTATGAATATCAATTTTAACAAATTAATTTTATAGTATATTCTCAA;start=322485;subtype=IES;support_ref=8;support_variant=58;type=IES;
scaffold51_61_with_IES	MILORD	internal_eliminated_sequence	322485	322544	.	.	.	ID=MILORD.61.322485.322544;Name=MILORD.61.322485.322544;bounded_by_ta=TRUE;common_boundary=LEFT;end=322544;ies_id=IESPGM.PTET51.1.61.304994;ies_left_dist=0;ies_min_dist=0;ies_right_dist=-12;junction_seq=tttctttgaaacattTAaacaatcagtattgt;read_names=J00121:27:H3GGKBBXX:5:2216:19481:33246,J00121:27:H3GGKBBXX:5:2201:23723:24173;sequence=TATTATGAATATCAATTTTAACAAATTAATTTTATAGTATATTCTCAATACACTTAAACC;start=322485;subtype=PARTIAL_EXTERNAL;support_ref=8;support_variant=2;type=ALTERNATIVE;
scaffold51_61_with_IES	MILORD	internal_eliminated_sequence	322485	322538	.	.	.	ID=MILORD.61.322485.322538;Name=MILORD.61.322485.322538;bounded_by_ta=TRUE;common_boundary=LEFT;end=322538;ies_id=IESPGM.PTET51.1.61.304994;ies_left_dist=0;ies_min_dist=0;ies_right_dist=-6;junction_seq=tttctttgaaacattTAaacctaaacaatcag;read_names=J00121:27:H3GGKBBXX:5:1118:8176:19425;sequence=TATTATGAATATCAATTTTAACAAATTAATTTTATAGTATATTCTCAATACACT;start=322485;subtype=PARTIAL_EXTERNAL;support_ref=4;support_variant=1;type=ALTERNATIVE;
scaffold51_61_with_IES	MILORD	internal_eliminated_sequence	322488	322532	.	.	.	ID=MILORD.61.322488.322532;Name=MILORD.61.322488.322532;bounded_by_ta=TRUE;common_boundary=RIGHT;end=322532;ies_id=IESPGM.PTET51.1.61.304994;ies_left_dist=-3;ies_min_dist=0;ies_right_dist=0;junction_seq=ctttgaaacatttatTAcacttaaacctaaac;read_names=J00121:27:H3GGKBBXX:5:2206:4716:26336,J00121:27:H3GGKBBXX:5:1217:28595:32683;sequence=TATGAATATCAATTTTAACAAATTAATTTTATAGTATATTCTCAA;start=322488;subtype=PARTIAL_INTERNAL;support_ref=8;support_variant=2;type=ALTERNATIVE;
scaffold51_61_with_IES	MILORD	internal_eliminated_sequence	322993	323078	.	.	.	ID=MILORD.61.322993.323078;Name=MILORD.61.322993.323078;bounded_by_ta=TRUE;common_boundary=None;end=323078;ies_id=IESPGM.PTET51.1.61.305462;ies_left_dist=8;ies_min_dist=5;ies_right_dist=5;junction_seq=tttgtaataccggttTAgtgtagaatagctta;read_names=J00121:27:H3GGKBBXX:5:1209:26342:35180,J00121:27:H3GGKBBXX:5:2215:18456:43075;sequence=TATTATGATACGGATAATACTAAGAATAAGTATTAAAATAAATAATTAGAATTTATAAAATGATAGTCTCAAAAAGATAATCTATT;start=322993;subtype=OVERLAPPING;support_ref=28;support_variant=2;type=ALTERNATIVE;
scaffold51_61_with_IES	MILORD	internal_eliminated_sequence	323001	323083	.	.	.	ID=MILORD.61.323001.323083;Name=MILORD.61.323001.323083;bounded_by_ta=TRUE;common_boundary=Both;end=323083;ies_id=IESPGM.PTET51.1.61.305462;ies_left_dist=0;ies_min_dist=0;ies_right_dist=0;junction_seq=accggtttattatgaTAgaatagcttagggga;read_names=J00121:27:H3GGKBBXX:5:2222:13271:28780,J00121:27:H3GGKBBXX:5:1124:12286:10827,J00121:27:H3GGKBBXX:5:2212:24850:21201,J00121:27:H3GGKBBXX:5:1222:5284:5868,J00121:27:H3GGKBBXX:5:2120:23805:18089,J00121:27:H3GGKBBXX:5:1108:17939:28182,J00121:27:H3GGKBBXX:5:1218:20567:43708,J00121:27:H3GGKBBXX:5:2205:19390:11706,J00121:27:H3GGKBBXX:5:1218:20456:43691;sequence=TACGGATAATACTAAGAATAAGTATTAAAATAAATAATTAGAATTTATAAAATGATAGTCTCAAAAAGATAATCTATTTAGTG;start=323001;subtype=IES;support_ref=46;support_variant=9;type=IES;
scaffold51_61_with_IES	MILORD	internal_eliminated_sequence	323007	323083	.	.	.	ID=MILORD.61.323007.323083;Name=MILORD.61.323007.323083;bounded_by_ta=TRUE;common_boundary=RIGHT;end=323083;ies_id=IESPGM.PTET51.1.61.305462;ies_left_dist=-6;ies_min_dist=0;ies_right_dist=0;junction_seq=ttattatgatacggaTAgaatagcttagggga;read_names=J00121:27:H3GGKBBXX:5:1122:11434:30485,J00121:27:H3GGKBBXX:5:1204:28097:41247,J00121:27:H3GGKBBXX:5:2104:26626:5429;sequence=TAATACTAAGAATAAGTATTAAAATAAATAATTAGAATTTATAAAATGATAGTCTCAAAAAGATAATCTATTTAGTG;start=323007;subtype=PARTIAL_INTERNAL;support_ref=38;support_variant=3;type=ALTERNATIVE;
scaffold51_61_with_IES	MILORD	internal_eliminated_sequence	323573	323709	.	.	.	ID=MILORD.61.323573.323709;Name=MILORD.61.323573.323709;bounded_by_ta=TRUE;common_boundary=Both;end=323709;ies_id=IESPGM.PTET51.1.61.305951;ies_left_dist=0;ies_min_dist=0;ies_right_dist=0;junction_seq=ttgtggtcgaacttaTAcaaggttcacacatt;read_names=J00121:27:H3GGKBBXX:5:2215:3731:6589,J00121:27:H3GGKBBXX:5:2104:17015:41106,J00121:27:H3GGKBBXX:5:2117:9993:8646,J00121:27:H3GGKBBXX:5:2226:18923:14379,J00121:27:H3GGKBBXX:5:2117:23977:13359,J00121:27:H3GGKBBXX:5:1211:4188:11179,J00121:27:H3GGKBBXX:5:1210:25682:8963,J00121:27:H3GGKBBXX:5:1120:21105:42882,J00121:27:H3GGKBBXX:5:1104:11495:19267,J00121:27:H3GGKBBXX:5:2213:24008:44324,J00121:27:H3GGKBBXX:5:2211:18649:19355,J00121:27:H3GGKBBXX:5:2119:7852:27162,J00121:27:H3GGKBBXX:5:1227:18477:43357,J00121:27:H3GGKBBXX:5:2124:29660:15961,J00121:27:H3GGKBBXX:5:2101:21156:12656,J00121:27:H3GGKBBXX:5:1116:25083:43691,J00121:27:H3GGKBBXX:5:1211:4523:29343,J00121:27:H3GGKBBXX:5:2104:20202:44060,J00121:27:H3GGKBBXX:5:1206:22668:26705,J00121:27:H3GGKBBXX:5:2218:12469:25034,J00121:27:H3GGKBBXX:5:2106:2879:11126,J00121:27:H3GGKBBXX:5:2116:31385:26054,J00121:27:H3GGKBBXX:5:2111:12428:28797,J00121:27:H3GGKBBXX:5:1228:14773:22942,J00121:27:H3GGKBBXX:5:1224:6857:30820,J00121:27:H3GGKBBXX:5:2213:23155:13377,J00121:27:H3GGKBBXX:5:1206:22678:26723,J00121:27:H3GGKBBXX:5:1128:19573:35339,J00121:27:H3GGKBBXX:5:2101:13626:6150,J00121:27:H3GGKBBXX:5:2228:19898:19724,J00121:27:H3GGKBBXX:5:1114:13321:39981,J00121:27:H3GGKBBXX:5:2208:29538:24401,J00121:27:H3GGKBBXX:5:2107:15574:12937,J00121:27:H3GGKBBXX:5:2227:13697:8348,J00121:27:H3GGKBBXX:5:2125:9891:41563,J00121:27:H3GGKBBXX:5:2128:18456:19021,J00121:27:H3GGKBBXX:5:2204:23328:28340,J00121:27:H3GGKBBXX:5:2212:24738:23681,J00121:27:H3GGKBBXX:5:1222:27610:4040,J00121:27:H3GGKBBXX:5:2201:9343:18669,J00121:27:H3GGKBBXX:5:1127:30076:42073,J00121:27:H3GGKBBXX:5:2107:15666:12708,J00121:27:H3GGKBBXX:5:2113:15138:4620,J00121:27:H3GGKBBXX:5:1207:20293:13588;sequence=TATTGTTATACCATATTAAAATGTATCAGTTTTCAACTCTAAGTGTTCTCATAGTTGGATTAATACAATTTATTTTTAAATTGAAATTGGAAAATTTAAATAAAGTAATATTTATAATCTATTAAATGATTTAACAA;start=323573;subtype=IES;support_ref=42;support_variant=44;type=IES;
scaffold51_61_with_IES	MILORD	internal_eliminated_sequence	326663	326690	.	.	.	ID=MILORD.61.326663.326690;Name=MILORD.61.326663.326690;bounded_by_ta=TRUE;common_boundary=LEFT;end=326690;ies_id=IESPGM.PTET51.1.61.308904;ies_left_dist=0;ies_min_dist=0;ies_right_dist=-2;junction_seq=caataatgcgaataaTAttaaaagtgctgaga;read_names=J00121:27:H3GGKBBXX:5:2228:25885:29571,J00121:27:H3GGKBBXX:5:2113:9567:36218,J00121:27:H3GGKBBXX:5:1119:16731:31576;sequence=TATACAATTAAATTAATTTTCTCTTCTA;start=326663;subtype=PARTIAL_EXTERNAL;support_ref=8;support_variant=3;type=ALTERNATIVE;
scaffold51_61_with_IES	MILORD	internal_eliminated_sequence	326665	326693	.	.	.	ID=MILORD.61.326665.326693;Name=MILORD.61.326665.326693;bounded_by_ta=TRUE;common_boundary=None;end=326693;ies_id=IESPGM.PTET51.1.61.308904;ies_left_dist=-2;ies_min_dist=2;ies_right_dist=-5;junction_seq=ataatgcgaataataTAaaagtgctgagaagg;read_names=J00121:27:H3GGKBBXX:5:2218:28128:4268,J00121:27:H3GGKBBXX:5:2227:23734:5130,J00121:27:H3GGKBBXX:5:2223:21308:9403,J00121:27:H3GGKBBXX:5:2205:5741:15522;sequence=TACAATTAAATTAATTTTCTCTTCTATAT;start=326665;subtype=OVERLAPPING;support_ref=2;support_variant=4;type=ALTERNATIVE;
scaffold51_61_with_IES	MILORD	internal_eliminated_sequence	326665	326690	.	.	.	ID=MILORD.61.326665.326690;Name=MILORD.61.326665.326690;bounded_by_ta=TRUE;common_boundary=None;end=326690;ies_id=IESPGM.PTET51.1.61.308904;ies_left_dist=-2;ies_min_dist=2;ies_right_dist=-2;junction_seq=ataatgcgaataataTAttaaaagtgctgaga;read_names=J00121:27:H3GGKBBXX:5:2108:28676:22415,J00121:27:H3GGKBBXX:5:2212:19776:38926,J00121:27:H3GGKBBXX:5:2203:20862:41616,J00121:27:H3GGKBBXX:5:1209:26443:29976,J00121:27:H3GGKBBXX:5:1126:18517:45678,J00121:27:H3GGKBBXX:5:1208:28483:34635,J00121:27:H3GGKBBXX:5:2211:2849:24542,J00121:27:H3GGKBBXX:5:1113:30005:26125,J00121:27:H3GGKBBXX:5:2212:17086:18194,J00121:27:H3GGKBBXX:5:1228:19755:25597,J00121:27:H3GGKBBXX:5:2103:27691:31329,J00121:27:H3GGKBBXX:5:1212:6005:14221,J00121:27:H3GGKBBXX:5:1103:22881:27004,J00121:27:H3GGKBBXX:5:1228:19735:25070,J00121:27:H3GGKBBXX:5:2119:27448:5868,J00121:27:H3GGKBBXX:5:1113:22627:20726,J00121:27:H3GGKBBXX:5:2212:30746:1560,J00121:27:H3GGKBBXX:5:1125:5274:4444,J00121:27:H3GGKBBXX:5:2220:26423:45590,J00121:27:H3GGKBBXX:5:2110:23602:15416,J00121:27:H3GGKBBXX:5:2107:19745:46504,J00121:27:H3GGKBBXX:5:2226:5172:8137,J00121:27:H3GGKBBXX:5:1204:22749:24560,J00121:27:H3GGKBBXX:5:2208:18020:49212,J00121:27:H3GGKBBXX:5:2227:29731:30398,J00121:27:H3GGKBBXX:5:2108:13261:38257,J00121:27:H3GGKBBXX:5:1215:10003:17948,J00121:27:H3GGKBBXX:5:2205:29843:40403,J00121:27:H3GGKBBXX:5:1227:19705:13588,J00121:27:H3GGKBBXX:5:2110:13524:14801,J00121:27:H3GGKBBXX:5:2208:2646:42829,J00121:27:H3GGKBBXX:5:1222:27600:45906,J00121:27:H3GGKBBXX:5:1114:30634:21447,J00121:27:H3GGKBBXX:5:1109:4087:27778,J00121:27:H3GGKBBXX:5:1228:2199:26898,J00121:27:H3GGKBBXX:5:2107:6634:48509,J00121:27:H3GGKBBXX:5:2221:3346:1982,J00121:27:H3GGKBBXX:5:1223:7750:10247,J00121:27:H3GGKBBXX:5:1228:18254:3688,J00121:27:H3GGKBBXX:5:1117:17939:19847,J00121:27:H3GGKBBXX:5:2119:20314:24314,J00121:27:H3GGKBBXX:5:1122:13311:20762,J00121:27:H3GGKBBXX:5:2225:9262:20709,J00121:27:H3GGKBBXX:5:1125:27275:38451,J00121:27:H3GGKBBXX:5:2218:25418:20814,J00121:27:H3GGKBBXX:5:2120:27651:24437,J00121:27:H3GGKBBXX:5:1204:24596:38803,J00121:27:H3GGKBBXX:5:2103:24251:10669,J00121:27:H3GGKBBXX:5:1126:19096:9086,J00121:27:H3GGKBBXX:5:2104:5802:35602,J00121:27:H3GGKBBXX:5:2124:30614:44095,J00121:27:H3GGKBBXX:5:1121:12702:37572;sequence=TACAATTAAATTAATTTTCTCTTCTA;start=326665;subtype=OVERLAPPING;support_ref=3;support_variant=52;type=ALTERNATIVE;
scaffold51_61_with_IES	MILORD	internal_eliminated_sequence	328747	328799	.	.	.	ID=MILORD.61.328747.328799;Name=MILORD.61.328747.328799;bounded_by_ta=TRUE;common_boundary=RIGHT;end=328799;ies_id=IESPGM.PTET51.1.61.310969;ies_left_dist=7;ies_min_dist=0;ies_right_dist=0;junction_seq=tattacatctgttcgTAcaatgtaatagttta;read_names=J00121:27:H3GGKBBXX:5:1226:29711:35884;sequence=TAAATTGTACAGTGAATTTCAATTTAGAATTTTGAGATCCTGCCAATTGACTG;start=328747;subtype=PARTIAL_EXTERNAL;support_ref=9;support_variant=1;type=ALTERNATIVE;
scaffold51_61_with_IES	MILORD	internal_eliminated_sequence	328754	328809	.	.	.	ID=MILORD.61.328754.328809;Name=MILORD.61.328754.328809;bounded_by_ta=TRUE;common_boundary=LEFT;end=328809;ies_id=IESPGM.PTET51.1.61.310969;ies_left_dist=0;ies_min_dist=0;ies_right_dist=-10;junction_seq=tctgttcgtaaattgTAgtttaaaatccaata;read_names=J00121:27:H3GGKBBXX:5:1222:10165:30503,J00121:27:H3GGKBBXX:5:2216:21856:19707,J00121:27:H3GGKBBXX:5:2205:3011:16735;sequence=TACAGTGAATTTCAATTTAGAATTTTGAGATCCTGCCAATTGACTGTACAATGTAA;start=328754;subtype=PARTIAL_EXTERNAL;support_ref=10;support_variant=3;type=ALTERNATIVE;
scaffold51_61_with_IES	MILORD	internal_eliminated_sequence	328754	328799	.	.	.	ID=MILORD.61.328754.328799;Name=MILORD.61.328754.328799;bounded_by_ta=TRUE;common_boundary=Both;end=328799;ies_id=IESPGM.PTET51.1.61.310969;ies_left_dist=0;ies_min_dist=0;ies_right_dist=0;junction_seq=tctgttcgtaaattgTAcaatgtaatagttta;read_names=J00121:27:H3GGKBBXX:5:1111:28990:10264,J00121:27:H3GGKBBXX:5:2115:24647:19724,J00121:27:H3GGKBBXX:5:1122:29914:10915,J00121:27:H3GGKBBXX:5:1204:27336:12251,J00121:27:H3GGKBBXX:5:1226:8369:18845,J00121:27:H3GGKBBXX:5:1209:10815:42671,J00121:27:H3GGKBBXX:5:1111:22171:42161,J00121:27:H3GGKBBXX:5:2119:22506:34125,J00121:27:H3GGKBBXX:5:2204:25956:39893,J00121:27:H3GGKBBXX:5:1216:24464:28973,J00121:27:H3GGKBBXX:5:1222:5223:2070,J00121:27:H3GGKBBXX:5:2218:17056:18247,J00121:27:H3GGKBBXX:5:2220:18751:48685,J00121:27:H3GGKBBXX:5:1128:25104:44078,J00121:27:H3GGKBBXX:5:1108:24434:25615,J00121:27:H3GGKBBXX:5:1206:25408:19671,J00121:27:H3GGKBBXX:5:2214:14113:28129,J00121:27:H3GGKBBXX:5:1106:27630:27004,J00121:27:H3GGKBBXX:5:1108:27651:27602,J00121:27:H3GGKBBXX:5:1104:15909:41335;sequence=TACAGTGAATTTCAATTTAGAATTTTGAGATCCTGCCAATTGACTG;start=328754;subtype=IES;support_ref=10;support_variant=20;type=IES;
scaffold51_61_with_IES	MILORD	internal_eliminated_sequence	329096	329123	.	.	.	ID=MILORD.61.329096.329123;Name=MILORD.61.329096.329123;bounded_by_ta=TRUE;common_boundary=Both;end=329123;ies_id=IESPGM.PTET51.1.61.311265;ies_left_dist=0;ies_min_dist=0;ies_right_dist=0;junction_seq=aagcaccaatgcacaTAcctccaaaggaagca;read_names=J00121:27:H3GGKBBXX:5:2212:25063:24630,J00121:27:H3GGKBBXX:5:1113:20496:32859,J00121:27:H3GGKBBXX:5:1117:24515:44078,J00121:27:H3GGKBBXX:5:1106:30604:36130,J00121:27:H3GGKBBXX:5:1118:8968:10282,J00121:27:H3GGKBBXX:5:2215:14184:23575,J00121:27:H3GGKBBXX:5:2120:9841:16928,J00121:27:H3GGKBBXX:5:1118:9871:4602,J00121:27:H3GGKBBXX:5:1120:26423:30222,J00121:27:H3GGKBBXX:5:2111:28381:35198,J00121:27:H3GGKBBXX:5:1104:17594:32402,J00121:27:H3GGKBBXX:5:1127:22161:21113,J00121:27:H3GGKBBXX:5:2109:7973:31277,J00121:27:H3GGKBBXX:5:1203:21968:15750,J00121:27:H3GGKBBXX:5:1208:25804:41915,J00121:27:H3GGKBBXX:5:1216:15595:4602,J00121:27:H3GGKBBXX:5:2106:16772:11319,J00121:27:H3GGKBBXX:5:2202:24556:44394,J00121:27:H3GGKBBXX:5:1220:29569:25228,J00121:27:H3GGKBBXX:5:1125:16660:27092,J00121:27:H3GGKBBXX:5:1104:23033:18265,J00121:27:H3GGKBBXX:5:1124:10927:9631,J00121:27:H3GGKBBXX:5:2207:5030:15100,J00121:27:H3GGKBBXX:5:2223:29488:41757,J00121:27:H3GGKBBXX:5:1202:17513:4901,J00121:27:H3GGKBBXX:5:1226:28310:45414,J00121:27:H3GGKBBXX:5:1111:12114:31242,J00121:27:H3GGKBBXX:5:1201:14712:47313,J00121:27:H3GGKBBXX:5:2221:15128:25527,J00121:27:H3GGKBBXX:5:1123:22709:4198,J00121:27:H3GGKBBXX:5:1105:7222:47630,J00121:27:H3GGKBBXX:5:1202:7537:21940,J00121:27:H3GGKBBXX:5:1217:25743:11565,J00121:27:H3GGKBBXX:5:1110:3163:48016,J00121:27:H3GGKBBXX:5:1121:29163:23259,J00121:27:H3GGKBBXX:5:2204:23470:26371,J00121:27:H3GGKBBXX:5:1123:17848:15610,J00121:27:H3GGKBBXX:5:2107:27671:33545,J00121:27:H3GGKBBXX:5:1221:27204:8646,J00121:27:H3GGKBBXX:5:1204:15757:21096,J00121:27:H3GGKBBXX:5:1212:26666:15838;sequence=TATAGTGTAAATAACAACTACCTATTGA;start=329096;subtype=IES;support_ref=0;support_variant=41;type=IES;
scaffold51_61_with_IES	MILORD	internal_eliminated_sequence	330482	330577	.	.	.	ID=MILORD.61.330482.330577;Name=MILORD.61.330482.330577;bounded_by_ta=TRUE;common_boundary=None;end=330577;ies_id=IESPGM.PTET51.1.61.313221;ies_left_dist=598;ies_min_dist=598;ies_right_dist=600;junction_seq=tttgtttggcattttTAtatacatttggtata;read_names=J00121:27:H3GGKBBXX:5:2119:23145:26512;sequence=TATTATTGATTTTAAACTTCATTTTTTCACTTTTAATTCTTCCCACACACGTGGGTAATATATTTATTAATTATTTCGTTATTTTTACACTTACAA;start=330482;subtype=MAC;support_ref=107;support_variant=1;type=CRYPTIC;
scaffold51_61_with_IES	MILORD	internal_eliminated_sequence	331080	331177	.	.	.	ID=MILORD.61.331080.331177;Name=MILORD.61.331080.331177;bounded_by_ta=TRUE;common_boundary=Both;end=331177;ies_id=IESPGM.PTET51.1.61.313221;ies_left_dist=0;ies_min_dist=0;ies_right_dist=0;junction_seq=ctgtagaaatgtagaTAtataaaaacatcatt;read_names=J00121:27:H3GGKBBXX:5:1221:8186:1156,J00121:27:H3GGKBBXX:5:2225:14905:2105,J00121:27:H3GGKBBXX:5:2107:8247:28657,J00121:27:H3GGKBBXX:5:1125:28270:44992,J00121:27:H3GGKBBXX:5:1113:26291:4708,J00121:27:H3GGKBBXX:5:2214:28554:21887,J00121:27:H3GGKBBXX:5:1220:28047:2017,J00121:27:H3GGKBBXX:5:2110:6756:46153,J00121:27:H3GGKBBXX:5:2128:26930:12919,J00121:27:H3GGKBBXX:5:1123:11099:25544,J00121:27:H3GGKBBXX:5:1111:29295:27145,J00121:27:H3GGKBBXX:5:2116:15645:42882,J00121:27:H3GGKBBXX:5:1112:21278:39594,J00121:27:H3GGKBBXX:5:2115:16478:12497,J00121:27:H3GGKBBXX:5:1117:15869:21324,J00121:27:H3GGKBBXX:5:1119:19918:21377,J00121:27:H3GGKBBXX:5:2128:28321:16559,J00121:27:H3GGKBBXX:5:1212:11505:10211,J00121:27:H3GGKBBXX:5:2207:17300:21483,J00121:27:H3GGKBBXX:5:1124:29366:34899,J00121:27:H3GGKBBXX:5:2207:25936:36903,J00121:27:H3GGKBBXX:5:1221:24028:28147,J00121:27:H3GGKBBXX:5:2207:7375:12867,J00121:27:H3GGKBBXX:5:2204:26606:23012,J00121:27:H3GGKBBXX:5:1224:9222:9244,J00121:27:H3GGKBBXX:5:1222:14925:31365,J00121:27:H3GGKBBXX:5:1213:20324:2070,J00121:27:H3GGKBBXX:5:2224:26677:20744,J00121:27:H3GGKBBXX:5:2119:9902:45520,J00121:27:H3GGKBBXX:5:1121:20709:6677,J00121:27:H3GGKBBXX:5:2122:24332:39858,J00121:27:H3GGKBBXX:5:1213:19654:34037,J00121:27:H3GGKBBXX:5:2207:7476:37976,J00121:27:H3GGKBBXX:5:2115:18335:23135;sequence=TAAGGCTGAAATATATAATTATAAATTATTATTTTTTAATTCTAACAATAGTATAAATAAATAAATAAATAAATGAAAAAAGATGAACACTATGATTG;start=331080;subtype=IES;support_ref=2;support_variant=34;type=IES;
scaffold51_61_with_IES	MILORD	internal_eliminated_sequence	331080	331179	.	.	.	ID=MILORD.61.331080.331179;Name=MILORD.61.331080.331179;bounded_by_ta=TRUE;common_boundary=LEFT;end=331179;ies_id=IESPGM.PTET51.1.61.313221;ies_left_dist=0;ies_min_dist=0;ies_right_dist=-2;junction_seq=ctgtagaaatgtagaTAtaaaaacatcattct;read_names=J00121:27:H3GGKBBXX:5:2213:14854:39400,J00121:27:H3GGKBBXX:5:1218:8217:1701,J00121:27:H3GGKBBXX:5:2210:20831:17298,J00121:27:H3GGKBBXX:5:1111:11251:48139,J00121:27:H3GGKBBXX:5:2119:19065:44693;sequence=TAAGGCTGAAATATATAATTATAAATTATTATTTTTTAATTCTAACAATAGTATAAATAAATAAATAAATAAATGAAAAAAGATGAACACTATGATTGTA;start=331080;subtype=PARTIAL_EXTERNAL;support_ref=2;support_variant=5;type=ALTERNATIVE;
scaffold51_61_with_IES	MILORD	internal_eliminated_sequence	331080	331127	.	.	.	ID=MILORD.61.331080.331127;Name=MILORD.61.331080.331127;bounded_by_ta=TRUE;common_boundary=LEFT;end=331127;ies_id=IESPGM.PTET51.1.61.313221;ies_left_dist=0;ies_min_dist=0;ies_right_dist=50;junction_seq=ctgtagaaatgtagaTAgtataaataaataaa;read_names=J00121:27:H3GGKBBXX:5:1209:16569:35339;sequence=TAAGGCTGAAATATATAATTATAAATTATTATTTTTTAATTCTAACAA;start=331080;subtype=PARTIAL_INTERNAL;support_ref=1;support_variant=1;type=ALTERNATIVE;
scaffold51_61_with_IES	MILORD	internal_eliminated_sequence	331093	331179	.	.	.	ID=MILORD.61.331093.331179;Name=MILORD.61.331093.331179;bounded_by_ta=TRUE;common_boundary=None;end=331179;ies_id=IESPGM.PTET51.1.61.313221;ies_left_dist=-13;ies_min_dist=2;ies_right_dist=-2;junction_seq=gataaggctgaaataTAtaaaaacatcattct;read_names=J00121:27:H3GGKBBXX:5:1220:4279:34934;sequence=TATAATTATAAATTATTATTTTTTAATTCTAACAATAGTATAAATAAATAAATAAATAAATGAAAAAAGATGAACACTATGATTGTA;start=331093;subtype=OVERLAPPING;support_ref=0;support_variant=1;type=ALTERNATIVE;
scaffold51_61_with_IES	MILORD	internal_eliminated_sequence	332985	333069	.	.	.	ID=MILORD.61.332985.333069;Name=MILORD.61.332985.333069;bounded_by_ta=TRUE;common_boundary=RIGHT;end=333069;ies_id=IESPGM.PTET51.1.61.315043;ies_left_dist=15;ies_min_dist=0;ies_right_dist=0;junction_seq=aaattaaaaatacctTAtttgagatgataatt;read_names=J00121:27:H3GGKBBXX:5:1128:27336:21922;sequence=TAGAATTAATAATGATACAATACTATTGAAAAGAAATAAATATATATTATTTAGATGCTAATGAGAAAATTTGACAGAAGAATTG;start=332985;subtype=PARTIAL_EXTERNAL;support_ref=18;support_variant=1;type=ALTERNATIVE;
scaffold51_61_with_IES	MILORD	internal_eliminated_sequence	332991	333069	.	.	.	ID=MILORD.61.332991.333069;Name=MILORD.61.332991.333069;bounded_by_ta=TRUE;common_boundary=RIGHT;end=333069;ies_id=IESPGM.PTET51.1.61.315043;ies_left_dist=9;ies_min_dist=0;ies_right_dist=0;junction_seq=aaaataccttagaatTAtttgagatgataatt;read_names=J00121:27:H3GGKBBXX:5:1211:22404:3424,J00121:27:H3GGKBBXX:5:1123:12733:32631;sequence=TAATAATGATACAATACTATTGAAAAGAAATAAATATATATTATTTAGATGCTAATGAGAAAATTTGACAGAAGAATTG;start=332991;subtype=PARTIAL_EXTERNAL;support_ref=13;support_variant=2;type=ALTERNATIVE;
scaffold51_61_with_IES	MILORD	internal_eliminated_sequence	333000	333069	.	.	.	ID=MILORD.61.333000.333069;Name=MILORD.61.333000.333069;bounded_by_ta=TRUE;common_boundary=Both;end=333069;ies_id=IESPGM.PTET51.1.61.315043;ies_left_dist=0;ies_min_dist=0;ies_right_dist=0;junction_seq=tagaattaataatgaTAtttgagatgataatt;read_names=J00121:27:H3GGKBBXX:5:1126:26271:13570,J00121:27:H3GGKBBXX:5:2217:27113:4655,J00121:27:H3GGKBBXX:5:2120:23612:10194,J00121:27:H3GGKBBXX:5:1108:18771:20797,J00121:27:H3GGKBBXX:5:1117:4909:25298,J00121:27:H3GGKBBXX:5:2204:27255:46258,J00121:27:H3GGKBBXX:5:1225:14397:26301,J00121:27:H3GGKBBXX:5:1205:6106:15803,J00121:27:H3GGKBBXX:5:1214:29437:8787,J00121:27:H3GGKBBXX:5:1210:19877:4743,J00121:27:H3GGKBBXX:5:1210:7953:19777,J00121:27:H3GGKBBXX:5:2113:30036:47489,J00121:27:H3GGKBBXX:5:1117:4645:37079,J00121:27:H3GGKBBXX:5:1226:4645:41229,J00121:27:H3GGKBBXX:5:1219:20567:42759,J00121:27:H3GGKBBXX:5:2105:8095:5640,J00121:27:H3GGKBBXX:5:1126:4432:15152,J00121:27:H3GGKBBXX:5:1119:14529:44148,J00121:27:H3GGKBBXX:5:2116:31010:39928,J00121:27:H3GGKBBXX:5:1208:11403:33176,J00121:27:H3GGKBBXX:5:1201:25662:10581,J00121:27:H3GGKBBXX:5:2208:8115:33457,J00121:27:H3GGKBBXX:5:2113:9475:28815,J00121:27:H3GGKBBXX:5:2217:14935:24736,J00121:27:H3GGKBBXX:5:2214:19948:34723,J00121:27:H3GGKBBXX:5:1128:3457:42407,J00121:27:H3GGKBBXX:5:1201:5355:14010,J00121:27:H3GGKBBXX:5:1128:6390:43691,J00121:27:H3GGKBBXX:5:2213:27712:28129,J00121:27:H3GGKBBXX:5:1201:5244:14062,J00121:27:H3GGKBBXX:5:1122:20699:42214,J00121:27:H3GGKBBXX:5:2220:18771:34899,J00121:27:H3GGKBBXX:5:1116:13250:32543,J00121:27:H3GGKBBXX:5:1217:19969:9965,J00121:27:H3GGKBBXX:5:2111:18639:30380,J00121:27:H3GGKBBXX:5:1109:24434:5077,J00121:27:H3GGKBBXX:5:1107:15402:24349,J00121:27:H3GGKBBXX:5:2217:28524:11038,J00121:27:H3GGKBBXX:5:1116:26920:23206,J00121:27:H3GGKBBXX:5:2219:13910:43533,J00121:27:H3GGKBBXX:5:2119:21328:18722,J00121:27:H3GGKBBXX:5:1115:5355:23399,J00121:27:H3GGKBBXX:5:2122:20395:32719,J00121:27:H3GGKBBXX:5:2118:8653:45221,J00121:27:H3GGKBBXX:5:2115:13707:22151,J00121:27:H3GGKBBXX:5:2202:15859:20006,J00121:27:H3GGKBBXX:5:2209:29376:29712,J00121:27:H3GGKBBXX:5:2112:18436:41282,J00121:27:H3GGKBBXX:5:2206:14580:12269,J00121:27:H3GGKBBXX:5:1218:26078:35110,J00121:27:H3GGKBBXX:5:1127:18720:31048,J00121:27:H3GGKBBXX:5:2110:17452:18616,J00121:27:H3GGKBBXX:5:1226:8846:3178,J00121:27:H3GGKBBXX:5:2223:20161:3090;sequence=TACAATACTATTGAAAAGAAATAAATATATATTATTTAGATGCTAATGAGAAAATTTGACAGAAGAATTG;start=333000;subtype=IES;support_ref=8;support_variant=54;type=IES;
scaffold51_61_with_IES	MILORD	internal_eliminated_sequence	333000	333085	.	.	.	ID=MILORD.61.333000.333085;Name=MILORD.61.333000.333085;bounded_by_ta=TRUE;common_boundary=LEFT;end=333085;ies_id=IESPGM.PTET51.1.61.315043;ies_left_dist=0;ies_min_dist=0;ies_right_dist=-16;junction_seq=tagaattaataatgaTAtgcctttgatcattt;read_names=J00121:27:H3GGKBBXX:5:1117:8542:19601;sequence=TACAATACTATTGAAAAGAAATAAATATATATTATTTAGATGCTAATGAGAAAATTTGACAGAAGAATTGTATTTGAGATGATAAT;start=333000;subtype=PARTIAL_EXTERNAL;support_ref=4;support_variant=1;type=ALTERNATIVE;
scaffold51_61_with_IES	MILORD	internal_eliminated_sequence	333005	333069	.	.	.	ID=MILORD.61.333005.333069;Name=MILORD.61.333005.333069;bounded_by_ta=TRUE;common_boundary=RIGHT;end=333069;ies_id=IESPGM.PTET51.1.61.315043;ies_left_dist=-5;ies_min_dist=0;ies_right_dist=0;junction_seq=ttaataatgatacaaTAtttgagatgataatt;read_names=J00121:27:H3GGKBBXX:5:2227:9323:32701,J00121:27:H3GGKBBXX:5:2110:14418:2281,J00121:27:H3GGKBBXX:5:2110:14316:2281,J00121:27:H3GGKBBXX:5:2216:31477:19601,J00121:27:H3GGKBBXX:5:2228:12631:11425,J00121:27:H3GGKBBXX:5:2219:11617:9139,J00121:27:H3GGKBBXX:5:2219:11586:9121,J00121:27:H3GGKBBXX:5:2103:5680:18476,J00121:27:H3GGKBBXX:5:1201:14245:14185,J00121:27:H3GGKBBXX:5:1108:30188:35374;sequence=TACTATTGAAAAGAAATAAATATATATTATTTAGATGCTAATGAGAAAATTTGACAGAAGAATTG;start=333005;subtype=PARTIAL_INTERNAL;support_ref=8;support_variant=10;type=ALTERNATIVE;
scaffold51_61_with_IES	MILORD	internal_eliminated_sequence	336273	336378	.	.	.	ID=MILORD.61.336273.336378;Name=MILORD.61.336273.336378;bounded_by_ta=TRUE;common_boundary=RIGHT;end=336378;ies_id=IESPGM.PTET51.1.61.318268;ies_left_dist=22;ies_min_dist=0;ies_right_dist=0;junction_seq=tgcctctcctgcaacTAgatcgatattagaac;read_names=J00121:27:H3GGKBBXX:5:2119:20547:36253;sequence=TACCATCGCGTCGCTTAATTAATATAGCTTATATTCTGACATTTTTTTTAAATTAGAATTGTAATAGTCTAAATTAAAATTTCATCGATTCTTTTTTAAATAACTG;start=336273;subtype=PARTIAL_EXTERNAL;support_ref=73;support_variant=1;type=ALTERNATIVE;
scaffold51_61_with_IES	MILORD	internal_eliminated_sequence	336292	336378	.	.	.	ID=MILORD.61.336292.336378;Name=MILORD.61.336292.336378;bounded_by_ta=TRUE;common_boundary=RIGHT;end=336378;ies_id=IESPGM.PTET51.1.61.318268;ies_left_dist=3;ies_min_dist=0;ies_right_dist=0;junction_seq=atcgcgtcgcttaatTAgatcgatattagaac;read_names=J00121:27:H3GGKBBXX:5:1115:20882:6273;sequence=TAATATAGCTTATATTCTGACATTTTTTTTAAATTAGAATTGTAATAGTCTAAATTAAAATTTCATCGATTCTTTTTTAAATAACTG;start=336292;subtype=PARTIAL_EXTERNAL;support_ref=71;support_variant=1;type=ALTERNATIVE;
scaffold51_61_with_IES	MILORD	internal_eliminated_sequence	336295	336378	.	.	.	ID=MILORD.61.336295.336378;Name=MILORD.61.336295.336378;bounded_by_ta=TRUE;common_boundary=Both;end=336378;ies_id=IESPGM.PTET51.1.61.318268;ies_left_dist=0;ies_min_dist=0;ies_right_dist=0;junction_seq=gcgtcgcttaattaaTAgatcgatattagaac;read_names=J00121:27:H3GGKBBXX:5:2221:14945:14203,J00121:27:H3GGKBBXX:5:1227:22100:44570,J00121:27:H3GGKBBXX:5:2106:23510:46838,J00121:27:H3GGKBBXX:5:1206:22709:48931,J00121:27:H3GGKBBXX:5:2214:16204:48491,J00121:27:H3GGKBBXX:5:2208:28371:6765,J00121:27:H3GGKBBXX:5:2221:2777:12884,J00121:27:H3GGKBBXX:5:2115:28534:36130,J00121:27:H3GGKBBXX:5:2209:23429:31927,J00121:27:H3GGKBBXX:5:1202:12043:29395,J00121:27:H3GGKBBXX:5:1110:20172:14432,J00121:27:H3GGKBBXX:5:1205:19370:11179,J00121:27:H3GGKBBXX:5:1225:26626:8910,J00121:27:H3GGKBBXX:5:2104:23378:41862,J00121:27:H3GGKBBXX:5:1106:13585:31576,J00121:27:H3GGKBBXX:5:2206:4858:24859,J00121:27:H3GGKBBXX:5:2216:14133:35620,J00121:27:H3GGKBBXX:5:2225:6999:35286,J00121:27:H3GGKBBXX:5:1227:28767:39348,J00121:27:H3GGKBBXX:5:2208:11596:35163,J00121:27:H3GGKBBXX:5:2215:24495:25896,J00121:27:H3GGKBBXX:5:2221:19898:20814,J00121:27:H3GGKBBXX:5:2227:11170:46803,J00121:27:H3GGKBBXX:5:2214:21481:29641,J00121:27:H3GGKBBXX:5:1127:20131:34090,J00121:27:H3GGKBBXX:5:1216:13464:34037,J00121:27:H3GGKBBXX:5:2104:4198:40033,J00121:27:H3GGKBBXX:5:1227:6350:13060,J00121:27:H3GGKBBXX:5:1117:19887:28358,J00121:27:H3GGKBBXX:5:2108:19705:36798;sequence=TATAGCTTATATTCTGACATTTTTTTTAAATTAGAATTGTAATAGTCTAAATTAAAATTTCATCGATTCTTTTTTAAATAACTG;start=336295;subtype=IES;support_ref=138;support_variant=30;type=IES;
scaffold51_61_with_IES	MILORD	internal_eliminated_sequence	337476	337550	.	.	.	ID=MILORD.61.337476.337550;Name=MILORD.61.337476.337550;bounded_by_ta=TRUE;common_boundary=Both;end=337550;ies_id=IESPGM.PTET51.1.61.319365;ies_left_dist=0;ies_min_dist=0;ies_right_dist=0;junction_seq=agtttgttcaagaagTActactcaaaattctg;read_names=J00121:27:H3GGKBBXX:5:2108:17797:41229,J00121:27:H3GGKBBXX:5:2116:19613:31259,J00121:27:H3GGKBBXX:5:1124:1854:16454,J00121:27:H3GGKBBXX:5:1218:22567:11477,J00121:27:H3GGKBBXX:5:2222:18365:25826,J00121:27:H3GGKBBXX:5:2208:23257:12251,J00121:27:H3GGKBBXX:5:1127:6350:18159,J00121:27:H3GGKBBXX:5:2104:20161:7205,J00121:27:H3GGKBBXX:5:1212:30391:45994,J00121:27:H3GGKBBXX:5:2118:25449:23786,J00121:27:H3GGKBBXX:5:1122:24038:19021,J00121:27:H3GGKBBXX:5:2101:22029:26758,J00121:27:H3GGKBBXX:5:1201:18446:45344,J00121:27:H3GGKBBXX:5:1105:22120:20480,J00121:27:H3GGKBBXX:5:1213:29589:35778,J00121:27:H3GGKBBXX:5:2227:13474:11759,J00121:27:H3GGKBBXX:5:2110:12611:17579,J00121:27:H3GGKBBXX:5:1110:13859:16260;sequence=TATAGTCAATTCAGTTTACTGTTGTAGAATTTAATTAAATTTAATTGATTTTGGATTCGGCACTTGAATCAATTC;start=337476;subtype=IES;support_ref=122;support_variant=18;type=IES;
scaffold51_61_with_IES	MILORD	internal_eliminated_sequence	340324	340450	.	.	.	ID=MILORD.61.340324.340450;Name=MILORD.61.340324.340450;bounded_by_ta=TRUE;common_boundary=None;end=340450;ies_id=IESPGM.PTET51.1.61.319365;ies_left_dist=-2848;ies_min_dist=2848;ies_right_dist=-2900;junction_seq=attgagtgatattgaTAagcaatattggattg;read_names=J00121:27:H3GGKBBXX:5:1212:16092:31628,J00121:27:H3GGKBBXX:5:2125:26666:30362;sequence=TATACTCGGTTTAGATATTTTTTCAATATTGGCTGTAAAATTAATCTAACTATTTGGAATCATTCAATATATAGTTAGGATAATATACGAAGATTAAATTCCAATTAAAATGTTTTAAGAGTTTGTA;start=340324;subtype=MAC;support_ref=76;support_variant=2;type=CRYPTIC;
scaffold51_61_with_IES	MILORD	internal_eliminated_sequence	340324	340457	.	.	.	ID=MILORD.61.340324.340457;Name=MILORD.61.340324.340457;bounded_by_ta=TRUE;common_boundary=None;end=340457;ies_id=IESPGM.PTET51.1.61.319365;ies_left_dist=-2848;ies_min_dist=2848;ies_right_dist=-2907;junction_seq=attgagtgatattgaTAttggattgaactact;read_names=J00121:27:H3GGKBBXX:5:2224:30513:43603;sequence=TATACTCGGTTTAGATATTTTTTCAATATTGGCTGTAAAATTAATCTAACTATTTGGAATCATTCAATATATAGTTAGGATAATATACGAAGATTAAATTCCAATTAAAATGTTTTAAGAGTTTGTATAAGCAA;start=340324;subtype=MAC;support_ref=38;support_variant=1;type=CRYPTIC;
scaffold51_61_with_IES	MILORD	internal_eliminated_sequence	340324	340448	.	.	.	ID=MILORD.61.340324.340448;Name=MILORD.61.340324.340448;bounded_by_ta=TRUE;common_boundary=None;end=340448;ies_id=IESPGM.PTET51.1.61.319365;ies_left_dist=-2848;ies_min_dist=2848;ies_right_dist=-2898;junction_seq=attgagtgatattgaTAtaagcaatattggat;read_names=J00121:27:H3GGKBBXX:5:2212:31984:29448;sequence=TATACTCGGTTTAGATATTTTTTCAATATTGGCTGTAAAATTAATCTAACTATTTGGAATCATTCAATATATAGTTAGGATAATATACGAAGATTAAATTCCAATTAAAATGTTTTAAGAGTTTG;start=340324;subtype=MAC;support_ref=38;support_variant=1;type=CRYPTIC;
scaffold51_61_with_IES	MILORD	internal_eliminated_sequence	340393	340450	.	.	.	ID=MILORD.61.340393.340450;Name=MILORD.61.340393.340450;bounded_by_ta=TRUE;common_boundary=None;end=340450;ies_id=IESPGM.PTET51.1.61.319365;ies_left_dist=-2917;ies_min_dist=2900;ies_right_dist=-2900;junction_seq=tggaatcattcaataTAagcaatattggattg;read_names=J00121:27:H3GGKBBXX:5:2203:22912:43409,J00121:27:H3GGKBBXX:5:1106:22364:43902;sequence=TATAGTTAGGATAATATACGAAGATTAAATTCCAATTAAAATGTTTTAAGAGTTTGTA;start=340393;subtype=MAC;support_ref=42;support_variant=2;type=CRYPTIC;
scaffold51_61_with_IES	MILORD	internal_eliminated_sequence	345303	345330	.	.	.	ID=MILORD.61.345303.345330;Name=MILORD.61.345303.345330;bounded_by_ta=TRUE;common_boundary=Both;end=345330;ies_id=IESPGM.PTET51.1.61.327117;ies_left_dist=0;ies_min_dist=0;ies_right_dist=0;junction_seq=gaactctattgtttgTAgtatccaactcactt;read_names=J00121:27:H3GGKBBXX:5:1219:26098:41370,J00121:27:H3GGKBBXX:5:2116:5436:14748,J00121:27:H3GGKBBXX:5:2224:4838:37835,J00121:27:H3GGKBBXX:5:1116:19948:32683,J00121:27:H3GGKBBXX:5:2217:9567:38117,J00121:27:H3GGKBBXX:5:1225:20506:43357,J00121:27:H3GGKBBXX:5:1119:9668:13746,J00121:27:H3GGKBBXX:5:1219:12327:6009,J00121:27:H3GGKBBXX:5:1211:5325:44271,J00121:27:H3GGKBBXX:5:1201:27438:43409,J00121:27:H3GGKBBXX:5:2214:28655:13341,J00121:27:H3GGKBBXX:5:2220:2524:27074,J00121:27:H3GGKBBXX:5:1210:14976:16999,J00121:27:H3GGKBBXX:5:2211:4229:11354,J00121:27:H3GGKBBXX:5:1122:23723:23997,J00121:27:H3GGKBBXX:5:1210:8948:20340,J00121:27:H3GGKBBXX:5:2212:17198:1472,J00121:27:H3GGKBBXX:5:2220:17817:7328,J00121:27:H3GGKBBXX:5:2212:7923:9104,J00121:27:H3GGKBBXX:5:1124:16214:41194,J00121:27:H3GGKBBXX:5:1122:14072:9104,J00121:27:H3GGKBBXX:5:2117:9973:20709,J00121:27:H3GGKBBXX:5:2103:13403:18880,J00121:27:H3GGKBBXX:5:1104:26697:1367,J00121:27:H3GGKBBXX:5:1106:10368:44675,J00121:27:H3GGKBBXX:5:2128:27732:4075,J00121:27:H3GGKBBXX:5:1220:4340:25158,J00121:27:H3GGKBBXX:5:1103:11353:49019,J00121:27:H3GGKBBXX:5:1103:5477:40244,J00121:27:H3GGKBBXX:5:2128:18670:29448,J00121:27:H3GGKBBXX:5:2116:27397:16893,J00121:27:H3GGKBBXX:5:1126:13261:27848,J00121:27:H3GGKBBXX:5:2224:9902:6308,J00121:27:H3GGKBBXX:5:2211:25256:39277,J00121:27:H3GGKBBXX:5:2228:14346:7257,J00121:27:H3GGKBBXX:5:1220:6522:34319;sequence=TATAGATCTCTTTTGAAATATTTATTTA;start=345303;subtype=IES;support_ref=3;support_variant=36;type=IES;
scaffold51_61_with_IES	MILORD	internal_eliminated_sequence	345303	345333	.	.	.	ID=MILORD.61.345303.345333;Name=MILORD.61.345303.345333;bounded_by_ta=TRUE;common_boundary=LEFT;end=345333;ies_id=IESPGM.PTET51.1.61.327117;ies_left_dist=0;ies_min_dist=0;ies_right_dist=-3;junction_seq=gaactctattgtttgTAtccaactcactttga;read_names=J00121:27:H3GGKBBXX:5:2207:23693:47331,J00121:27:H3GGKBBXX:5:1112:28940:9403,J00121:27:H3GGKBBXX:5:2113:10348:17350,J00121:27:H3GGKBBXX:5:1221:10784:7767,J00121:27:H3GGKBBXX:5:2211:6289:29413;sequence=TATAGATCTCTTTTGAAATATTTATTTATAG;start=345303;subtype=PARTIAL_EXTERNAL;support_ref=3;support_variant=5;type=ALTERNATIVE;
scaffold51_61_with_IES	MILORD	internal_eliminated_sequence	349030	349280	.	.	.	ID=MILORD.61.349030.349280;Name=MILORD.61.349030.349280;bounded_by_ta=TRUE;common_boundary=RIGHT;end=349280;ies_id=IESPGM.PTET51.1.61.330825;ies_left_dist=9;ies_min_dist=0;ies_right_dist=0;junction_seq=ttttatgcgaatattTActttaactagattcc;read_names=J00121:27:H3GGKBBXX:5:2119:25652:9543,J00121:27:H3GGKBBXX:5:2221:25875:13623;sequence=TAGTACATGTATAATGAAATTAAAATTGATTGAATTTTTACAGATTTCTTAATTAAACCAATATTATTATTAGCAGCTATTAATCAGTTTAGTTTAGCCAAATATCTAATTATTATTAGCAGCTATTAATCTGTTTAGTTTAGCCAAATTTCTAATTATTATCGTATTTTCTATAAGCAATTTATTATTAATAGCGCAAGTGATTTATAAAATGTATTATCTTTATCTAAATATAAGTTTTATATAAATAA;start=349030;subtype=PARTIAL_EXTERNAL;support_ref=28;support_variant=2;type=ALTERNATIVE;
scaffold51_61_with_IES	MILORD	internal_eliminated_sequence	349033	349285	.	.	.	ID=MILORD.61.349033.349285;Name=MILORD.61.349033.349285;bounded_by_ta=TRUE;common_boundary=None;end=349285;ies_id=IESPGM.PTET51.1.61.330825;ies_left_dist=6;ies_min_dist=5;ies_right_dist=-5;junction_seq=tatgcgaatatttagTAactagattcctcata;read_names=J00121:27:H3GGKBBXX:5:2221:11951:16260;sequence=TACATGTATAATGAAATTAAAATTGATTGAATTTTTACAGATTTCTTAATTAAACCAATATTATTATTAGCAGCTATTAATCAGTTTAGTTTAGCCAAATATCTAATTATTATTAGCAGCTATTAATCTGTTTAGTTTAGCCAAATTTCTAATTATTATCGTATTTTCTATAAGCAATTTATTATTAATAGCGCAAGTGATTTATAAAATGTATTATCTTTATCTAAATATAAGTTTTATATAAATAATACTT;start=349033;subtype=EXTERNAL;support_ref=13;support_variant=1;type=ALTERNATIVE;
scaffold51_61_with_IES	MILORD	internal_eliminated_sequence	349033	349280	.	.	.	ID=MILORD.61.349033.349280;Name=MILORD.61.349033.349280;bounded_by_ta=TRUE;common_boundary=RIGHT;end=349280;ies_id=IESPGM.PTET51.1.61.330825;ies_left_dist=6;ies_min_dist=0;ies_right_dist=0;junction_seq=tatgcgaatatttagTActttaactagattcc;read_names=J00121:27:H3GGKBBXX:5:1116:26595:29044;sequence=TACATGTATAATGAAATTAAAATTGATTGAATTTTTACAGATTTCTTAATTAAACCAATATTATTATTAGCAGCTATTAATCAGTTTAGTTTAGCCAAATATCTAATTATTATTAGCAGCTATTAATCTGTTTAGTTTAGCCAAATTTCTAATTATTATCGTATTTTCTATAAGCAATTTATTATTAATAGCGCAAGTGATTTATAAAATGTATTATCTTTATCTAAATATAAGTTTTATATAAATAA;start=349033;subtype=PARTIAL_EXTERNAL;support_ref=13;support_variant=1;type=ALTERNATIVE;
scaffold51_61_with_IES	MILORD	internal_eliminated_sequence	349039	349285	.	.	.	ID=MILORD.61.349039.349285;Name=MILORD.61.349039.349285;bounded_by_ta=TRUE;common_boundary=LEFT;end=349285;ies_id=IESPGM.PTET51.1.61.330825;ies_left_dist=0;ies_min_dist=0;ies_right_dist=-5;junction_seq=aatatttagtacatgTAactagattcctcata;read_names=J00121:27:H3GGKBBXX:5:2223:28422:45854;sequence=TATAATGAAATTAAAATTGATTGAATTTTTACAGATTTCTTAATTAAACCAATATTATTATTAGCAGCTATTAATCAGTTTAGTTTAGCCAAATATCTAATTATTATTAGCAGCTATTAATCTGTTTAGTTTAGCCAAATTTCTAATTATTATCGTATTTTCTATAAGCAATTTATTATTAATAGCGCAAGTGATTTATAAAATGTATTATCTTTATCTAAATATAAGTTTTATATAAATAATACTT;start=349039;subtype=PARTIAL_EXTERNAL;support_ref=13;support_variant=1;type=ALTERNATIVE;
scaffold51_61_with_IES	MILORD	internal_eliminated_sequence	349039	349333	.	.	.	ID=MILORD.61.349039.349333;Name=MILORD.61.349039.349333;bounded_by_ta=TRUE;common_boundary=LEFT;end=349333;ies_id=IESPGM.PTET51.1.61.330825;ies_left_dist=0;ies_min_dist=0;ies_right_dist=-53;junction_seq=aatatttagtacatgTAttcgaatcttctatt;read_names=J00121:27:H3GGKBBXX:5:1120:18903:11987,J00121:27:H3GGKBBXX:5:2107:26382:28323,J00121:27:H3GGKBBXX:5:2227:15564:9684;sequence=TATAATGAAATTAAAATTGATTGAATTTTTACAGATTTCTTAATTAAACCAATATTATTATTAGCAGCTATTAATCAGTTTAGTTTAGCCAAATATCTAATTATTATTAGCAGCTATTAATCTGTTTAGTTTAGCCAAATTTCTAATTATTATCGTATTTTCTATAAGCAATTTATTATTAATAGCGCAAGTGATTTATAAAATGTATTATCTTTATCTAAATATAAGTTTTATATAAATAATACTTTAACTAGATTCCTCATAAGGAATTCCAAGCATTTTCTTAATTCTTCTA;start=349039;subtype=PARTIAL_EXTERNAL;support_ref=26;support_variant=3;type=ALTERNATIVE;
scaffold51_61_with_IES	MILORD	internal_eliminated_sequence	349039	349277	.	.	.	ID=MILORD.61.349039.349277;Name=MILORD.61.349039.349277;bounded_by_ta=TRUE;common_boundary=LEFT;end=349277;ies_id=IESPGM.PTET51.1.61.330825;ies_left_dist=0;ies_min_dist=0;ies_right_dist=3;junction_seq=aatatttagtacatgTAatactttaactagat;read_names=J00121:27:H3GGKBBXX:5:1206:16660:5851;sequence=TATAATGAAATTAAAATTGATTGAATTTTTACAGATTTCTTAATTAAACCAATATTATTATTAGCAGCTATTAATCAGTTTAGTTTAGCCAAATATCTAATTATTATTAGCAGCTATTAATCTGTTTAGTTTAGCCAAATTTCTAATTATTATCGTATTTTCTATAAGCAATTTATTATTAATAGCGCAAGTGATTTATAAAATGTATTATCTTTATCTAAATATAAGTTTTATATAAA;start=349039;subtype=PARTIAL_INTERNAL;support_ref=13;support_variant=1;type=ALTERNATIVE;
scaffold51_61_with_IES	MILORD	internal_eliminated_sequence	349039	349067	.	.	.	ID=MILORD.61.349039.349067;Name=MILORD.61.349039.349067;bounded_by_ta=TRUE;common_boundary=LEFT;end=349067;ies_id=IESPGM.PTET51.1.61.330825;ies_left_dist=0;ies_min_dist=0;ies_right_dist=213;junction_seq=aatatttagtacatgTAcagatttcttaatta;read_names=J00121:27:H3GGKBBXX:5:2209:26433:37695;sequence=TATAATGAAATTAAAATTGATTGAATTTT;start=349039;subtype=PARTIAL_INTERNAL;support_ref=13;support_variant=1;type=ALTERNATIVE;
scaffold51_61_with_IES	MILORD	internal_eliminated_sequence	349039	349271	.	.	.	ID=MILORD.61.349039.349271;Name=MILORD.61.349039.349271;bounded_by_ta=TRUE;common_boundary=LEFT;end=349271;ies_id=IESPGM.PTET51.1.61.330825;ies_left_dist=0;ies_min_dist=0;ies_right_dist=9;junction_seq=aatatttagtacatgTAtaaataatactttaa;read_names=J00121:27:H3GGKBBXX:5:1205:13108:27936;sequence=TATAATGAAATTAAAATTGATTGAATTTTTACAGATTTCTTAATTAAACCAATATTATTATTAGCAGCTATTAATCAGTTTAGTTTAGCCAAATATCTAATTATTATTAGCAGCTATTAATCTGTTTAGTTTAGCCAAATTTCTAATTATTATCGTATTTTCTATAAGCAATTTATTATTAATAGCGCAAGTGATTTATAAAATGTATTATCTTTATCTAAATATAAGTTTTA;start=349039;subtype=PARTIAL_INTERNAL;support_ref=13;support_variant=1;type=ALTERNATIVE;
scaffold51_61_with_IES	MILORD	internal_eliminated_sequence	349039	349280	.	.	.	ID=MILORD.61.349039.349280;Name=MILORD.61.349039.349280;bounded_by_ta=TRUE;common_boundary=Both;end=349280;ies_id=IESPGM.PTET51.1.61.330825;ies_left_dist=0;ies_min_dist=0;ies_right_dist=0;junction_seq=aatatttagtacatgTActttaactagattcc;read_names=J00121:27:H3GGKBBXX:5:1109:15199:21360,J00121:27:H3GGKBBXX:5:2121:8318:10809,J00121:27:H3GGKBBXX:5:2209:18304:20093,J00121:27:H3GGKBBXX:5:2116:28869:48456,J00121:27:H3GGKBBXX:5:1222:20506:25703,J00121:27:H3GGKBBXX:5:1120:4371:16594,J00121:27:H3GGKBBXX:5:1123:29640:4145,J00121:27:H3GGKBBXX:5:1106:3589:31769,J00121:27:H3GGKBBXX:5:2213:12276:5675,J00121:27:H3GGKBBXX:5:2223:3153:43286,J00121:27:H3GGKBBXX:5:2120:15990:25685,J00121:27:H3GGKBBXX:5:2109:28199:4567,J00121:27:H3GGKBBXX:5:2217:27935:26090,J00121:27:H3GGKBBXX:5:1213:17807:30450,J00121:27:H3GGKBBXX:5:1114:22303:36903,J00121:27:H3GGKBBXX:5:1105:4482:39858,J00121:27:H3GGKBBXX:5:1222:25246:27725,J00121:27:H3GGKBBXX:5:1201:27519:28956,J00121:27:H3GGKBBXX:5:1205:23429:17087,J00121:27:H3GGKBBXX:5:2118:20770:48104,J00121:27:H3GGKBBXX:5:2215:7608:19320,J00121:27:H3GGKBBXX:5:2110:16254:34196,J00121:27:H3GGKBBXX:5:2126:29021:44957,J00121:27:H3GGKBBXX:5:2119:28199:32666,J00121:27:H3GGKBBXX:5:1109:15179:21430,J00121:27:H3GGKBBXX:5:2222:21379:43181,J00121:27:H3GGKBBXX:5:1208:11840:24437,J00121:27:H3GGKBBXX:5:2227:19573:33756,J00121:27:H3GGKBBXX:5:2209:31943:44886,J00121:27:H3GGKBBXX:5:1101:24119:6853,J00121:27:H3GGKBBXX:5:1225:23673:3477,J00121:27:H3GGKBBXX:5:1103:2006:37853,J00121:27:H3GGKBBXX:5:2111:18842:7767,J00121:27:H3GGKBBXX:5:2101:29335:2457,J00121:27:H3GGKBBXX:5:1201:25043:5358,J00121:27:H3GGKBBXX:5:1111:18040:29870,J00121:27:H3GGKBBXX:5:2113:16752:3442,J00121:27:H3GGKBBXX:5:1118:19106:19443,J00121:27:H3GGKBBXX:5:1120:16559:11513,J00121:27:H3GGKBBXX:5:1110:25053:30415,J00121:27:H3GGKBBXX:5:1222:9506:46487,J00121:27:H3GGKBBXX:5:1207:18599:8295,J00121:27:H3GGKBBXX:5:2218:7984:38679,J00121:27:H3GGKBBXX:5:1109:10622:8857,J00121:27:H3GGKBBXX:5:1215:13068:29905,J00121:27:H3GGKBBXX:5:2107:27904:12392,J00121:27:H3GGKBBXX:5:1228:16224:17016;sequence=TATAATGAAATTAAAATTGATTGAATTTTTACAGATTTCTTAATTAAACCAATATTATTATTAGCAGCTATTAATCAGTTTAGTTTAGCCAAATATCTAATTATTATTAGCAGCTATTAATCTGTTTAGTTTAGCCAAATTTCTAATTATTATCGTATTTTCTATAAGCAATTTATTATTAATAGCGCAAGTGATTTATAAAATGTATTATCTTTATCTAAATATAAGTTTTATATAAATAA;start=349039;subtype=IES;support_ref=26;support_variant=47;type=IES;
scaffold51_61_with_IES	MILORD	internal_eliminated_sequence	349097	349123	.	.	.	ID=MILORD.61.349097.349123;Name=MILORD.61.349097.349123;bounded_by_ta=TRUE;common_boundary=None;end=349123;ies_id=IESPGM.PTET51.1.61.330825;ies_left_dist=-58;ies_min_dist=58;ies_right_dist=157;junction_seq=ttaaaccaatattatTAgccaaatatctaatt;read_names=J00121:27:H3GGKBBXX:5:2125:31172:21782;sequence=TATTAGCAGCTATTAATCAGTTTAGTT;start=349097;subtype=INTERNAL;support_ref=18;support_variant=1;type=ALTERNATIVE;
scaffold51_61_with_IES	MILORD	internal_eliminated_sequence	351384	351451	.	.	.	ID=MILORD.61.351384.351451;Name=MILORD.61.351384.351451;bounded_by_ta=TRUE;common_boundary=Both;end=351451;ies_id=IESPGM.PTET51.1.61.332928;ies_left_dist=0;ies_min_dist=0;ies_right_dist=0;junction_seq=cgaaacccttcttgaTAtctcctctaaacaca;read_names=J00121:27:H3GGKBBXX:5:2214:23226:10299,J00121:27:H3GGKBBXX:5:1209:16407:46451,J00121:27:H3GGKBBXX:5:1225:18933:6343,J00121:27:H3GGKBBXX:5:2214:19624:7222,J00121:27:H3GGKBBXX:5:1216:19705:26951,J00121:27:H3GGKBBXX:5:1119:18639:33053,J00121:27:H3GGKBBXX:5:2202:25986:38222,J00121:27:H3GGKBBXX:5:1216:7902:12937,J00121:27:H3GGKBBXX:5:1108:21897:18230,J00121:27:H3GGKBBXX:5:2211:9902:43515,J00121:27:H3GGKBBXX:5:1204:8775:25034,J00121:27:H3GGKBBXX:5:1215:11251:16102,J00121:27:H3GGKBBXX:5:1217:22516:7486,J00121:27:H3GGKBBXX:5:1127:4482:40983,J00121:27:H3GGKBBXX:5:1202:12165:48386,J00121:27:H3GGKBBXX:5:1220:10764:26969,J00121:27:H3GGKBBXX:5:2211:11129:16700,J00121:27:H3GGKBBXX:5:1220:18142:4901,J00121:27:H3GGKBBXX:5:1212:28158:40438,J00121:27:H3GGKBBXX:5:2101:22465:25404,J00121:27:H3GGKBBXX:5:2213:7192:47506,J00121:27:H3GGKBBXX:5:2120:8775:12445,J00121:27:H3GGKBBXX:5:1104:16691:45994,J00121:27:H3GGKBBXX:5:2215:28889:4391,J00121:27:H3GGKBBXX:5:1201:8958:47260,J00121:27:H3GGKBBXX:5:1119:5152:17843,J00121:27:H3GGKBBXX:5:1118:24068:31136,J00121:27:H3GGKBBXX:5:1220:23876:32877,J00121:27:H3GGKBBXX:5:2225:7659:47401,J00121:27:H3GGKBBXX:5:1225:22313:6677,J00121:27:H3GGKBBXX:5:1120:20101:25773,J00121:27:H3GGKBBXX:5:1121:21816:16717,J00121:27:H3GGKBBXX:5:1228:8349:25386,J00121:27:H3GGKBBXX:5:2222:22871:46891,J00121:27:H3GGKBBXX:5:2218:17411:27619,J00121:27:H3GGKBBXX:5:1117:6167:24525,J00121:27:H3GGKBBXX:5:2227:6431:18230,J00121:27:H3GGKBBXX:5:2227:4736:10686,J00121:27:H3GGKBBXX:5:2101:22414:16489,J00121:27:H3GGKBBXX:5:2117:3640:3829,J00121:27:H3GGKBBXX:5:2111:27915:13464,J00121:27:H3GGKBBXX:5:2228:12591:7662,J00121:27:H3GGKBBXX:5:1118:21237:26301,J00121:27:H3GGKBBXX:5:1114:27945:8875,J00121:27:H3GGKBBXX:5:1210:6593:12462,J00121:27:H3GGKBBXX:5:1224:26555:48386,J00121:27:H3GGKBBXX:5:1128:16691:23487,J00121:27:H3GGKBBXX:5:1106:13951:2316,J00121:27:H3GGKBBXX:5:1104:15382:9719,J00121:27:H3GGKBBXX:5:1220:18923:19056;sequence=TACACCAGTTTAATTCAGATACTTTATAGAAATGTATATTAATTTACAAAGTCATTTCTAATATGGTG;start=351384;subtype=IES;support_ref=18;support_variant=50;type=IES;
scaffold51_61_with_IES	MILORD	internal_eliminated_sequence	351384	351441	.	.	.	ID=MILORD.61.351384.351441;Name=MILORD.61.351384.351441;bounded_by_ta=TRUE;common_boundary=LEFT;end=351441;ies_id=IESPGM.PTET51.1.61.332928;ies_left_dist=0;ies_min_dist=0;ies_right_dist=10;junction_seq=cgaaacccttcttgaTAatatggtgtatctcc;read_names=J00121:27:H3GGKBBXX:5:1122:9668:5517;sequence=TACACCAGTTTAATTCAGATACTTTATAGAAATGTATATTAATTTACAAAGTCATTTC;start=351384;subtype=PARTIAL_INTERNAL;support_ref=9;support_variant=1;type=ALTERNATIVE;
scaffold51_61_with_IES	MILORD	internal_eliminated_sequence	352087	352130	.	.	.	ID=MILORD.61.352087.352130;Name=MILORD.61.352087.352130;bounded_by_ta=TRUE;common_boundary=Both;end=352130;ies_id=IESPGM.PTET51.1.61.333563;ies_left_dist=0;ies_min_dist=0;ies_right_dist=0;junction_seq=ttattaggtcgttgtTAgcctttaaagaaaaa;read_names=J00121:27:H3GGKBBXX:5:1215:5020:29255,J00121:27:H3GGKBBXX:5:1201:22100:7609,J00121:27:H3GGKBBXX:5:1118:15432:35901,J00121:27:H3GGKBBXX:5:2201:16640:19460,J00121:27:H3GGKBBXX:5:2220:1905:36868,J00121:27:H3GGKBBXX:5:1220:17239:29290,J00121:27:H3GGKBBXX:5:2223:13159:10088,J00121:27:H3GGKBBXX:5:1202:20466:26336,J00121:27:H3GGKBBXX:5:1202:15077:3846,J00121:27:H3GGKBBXX:5:1122:15219:9684,J00121:27:H3GGKBBXX:5:2227:19867:20973,J00121:27:H3GGKBBXX:5:2111:29376:14449;sequence=TACAGTTGTTATGTTTCCTTTTTAAATTTGTTCTTAATTCACTA;start=352087;subtype=IES;support_ref=0;support_variant=12;type=IES;
scaffold51_61_with_IES	MILORD	internal_eliminated_sequence	352087	352120	.	.	.	ID=MILORD.61.352087.352120;Name=MILORD.61.352087.352120;bounded_by_ta=TRUE;common_boundary=LEFT;end=352120;ies_id=IESPGM.PTET51.1.61.333563;ies_left_dist=0;ies_min_dist=0;ies_right_dist=10;junction_seq=ttattaggtcgttgtTAattcactatagcctt;read_names=J00121:27:H3GGKBBXX:5:1122:4310:41915,J00121:27:H3GGKBBXX:5:2221:8349:28375,J00121:27:H3GGKBBXX:5:1221:10855:14959,J00121:27:H3GGKBBXX:5:2221:27428:41845,J00121:27:H3GGKBBXX:5:2112:26291:36112,J00121:27:H3GGKBBXX:5:2104:20101:10264,J00121:27:H3GGKBBXX:5:2104:24342:7767;sequence=TACAGTTGTTATGTTTCCTTTTTAAATTTGTTCT;start=352087;subtype=PARTIAL_INTERNAL;support_ref=0;support_variant=7;type=ALTERNATIVE;
scaffold51_61_with_IES	MILORD	internal_eliminated_sequence	360108	360186	.	.	.	ID=MILORD.61.360108.360186;Name=MILORD.61.360108.360186;bounded_by_ta=TRUE;common_boundary=Both;end=360186;ies_id=IESPGM.PTET51.1.61.341540;ies_left_dist=0;ies_min_dist=0;ies_right_dist=0;junction_seq=aatagcttatttagtTAacactttcctttcat;read_names=J00121:27:H3GGKBBXX:5:1111:22688:20445,J00121:27:H3GGKBBXX:5:1112:26575:36323,J00121:27:H3GGKBBXX:5:2122:22313:15363,J00121:27:H3GGKBBXX:5:2126:21389:11653,J00121:27:H3GGKBBXX:5:1207:2057:35057,J00121:27:H3GGKBBXX:5:2203:25093:22573,J00121:27:H3GGKBBXX:5:2217:23896:47893,J00121:27:H3GGKBBXX:5:2128:28280:12128,J00121:27:H3GGKBBXX:5:2126:28615:36024,J00121:27:H3GGKBBXX:5:2124:26392:9561,J00121:27:H3GGKBBXX:5:1110:2838:19601,J00121:27:H3GGKBBXX:5:1122:19776:18986,J00121:27:H3GGKBBXX:5:2210:26037:35356,J00121:27:H3GGKBBXX:5:2219:16904:43480,J00121:27:H3GGKBBXX:5:1208:11190:6255,J00121:27:H3GGKBBXX:5:1127:32167:36130,J00121:27:H3GGKBBXX:5:2219:7933:33774,J00121:27:H3GGKBBXX:5:2115:26098:28147,J00121:27:H3GGKBBXX:5:1116:6340:33826,J00121:27:H3GGKBBXX:5:2214:29417:6501,J00121:27:H3GGKBBXX:5:1104:20425:26793,J00121:27:H3GGKBBXX:5:2120:28757:31734,J00121:27:H3GGKBBXX:5:1113:14509:45590,J00121:27:H3GGKBBXX:5:1121:29579:37941,J00121:27:H3GGKBBXX:5:1126:13078:16629,J00121:27:H3GGKBBXX:5:1128:17584:30802,J00121:27:H3GGKBBXX:5:1108:28250:15733,J00121:27:H3GGKBBXX:5:1202:25773:10141,J00121:27:H3GGKBBXX:5:1206:10429:40033,J00121:27:H3GGKBBXX:5:2108:27296:39365,J00121:27:H3GGKBBXX:5:2223:14671:4444,J00121:27:H3GGKBBXX:5:2124:19197:20234,J00121:27:H3GGKBBXX:5:1224:23287:23593,J00121:27:H3GGKBBXX:5:2211:18558:42970,J00121:27:H3GGKBBXX:5:1109:13403:8506;sequence=TATGGTTGAATAGGGAATACTTATTTTGATAATAATGTTTATGTTATTTTTAACCTAATGAATCTACTGCTTCTGACTG;start=360108;subtype=IES;support_ref=4;support_variant=35;type=IES;
scaffold51_61_with_IES	MILORD	internal_eliminated_sequence	366246	366351	.	.	.	ID=MILORD.61.366246.366351;Name=MILORD.61.366246.366351;bounded_by_ta=TRUE;common_boundary=RIGHT;end=366351;ies_id=IESPGM.PTET51.1.61.347608;ies_left_dist=9;ies_min_dist=0;ies_right_dist=0;junction_seq=cctttatagaaaagcTAataataacaatagac;read_names=J00121:27:H3GGKBBXX:5:1116:25997:11231,J00121:27:H3GGKBBXX:5:2208:19278:32261,J00121:27:H3GGKBBXX:5:1217:14742:14766,J00121:27:H3GGKBBXX:5:1224:25175:29114;sequence=TAAGTTTAATACAGTCTGAATTTTGAATTTTATCAACTAATTTATTTGGAATGTTAGAATTAACATAAAATATTAAATCAATCACATATTATAATAAAATTGACTG;start=366246;subtype=PARTIAL_EXTERNAL;support_ref=16;support_variant=4;type=ALTERNATIVE;
scaffold51_61_with_IES	MILORD	internal_eliminated_sequence	366252	366351	.	.	.	ID=MILORD.61.366252.366351;Name=MILORD.61.366252.366351;bounded_by_ta=TRUE;common_boundary=RIGHT;end=366351;ies_id=IESPGM.PTET51.1.61.347608;ies_left_dist=3;ies_min_dist=0;ies_right_dist=0;junction_seq=tagaaaagctaagttTAataataacaatagac;read_names=J00121:27:H3GGKBBXX:5:2205:23043:20252;sequence=TAATACAGTCTGAATTTTGAATTTTATCAACTAATTTATTTGGAATGTTAGAATTAACATAAAATATTAAATCAATCACATATTATAATAAAATTGACTG;start=366252;subtype=PARTIAL_EXTERNAL;support_ref=3;support_variant=1;type=ALTERNATIVE;
scaffold51_61_with_IES	MILORD	internal_eliminated_sequence	366252	366354	.	.	.	ID=MILORD.61.366252.366354;Name=MILORD.61.366252.366354;bounded_by_ta=TRUE;common_boundary=None;end=366354;ies_id=IESPGM.PTET51.1.61.347608;ies_left_dist=3;ies_min_dist=3;ies_right_dist=-3;junction_seq=tagaaaagctaagttTAataacaatagacttc;read_names=J00121:27:H3GGKBBXX:5:1228:23470:22362,J00121:27:H3GGKBBXX:5:2206:11170:15645;sequence=TAATACAGTCTGAATTTTGAATTTTATCAACTAATTTATTTGGAATGTTAGAATTAACATAAAATATTAAATCAATCACATATTATAATAAAATTGACTGTAA;start=366252;subtype=EXTERNAL;support_ref=3;support_variant=2;type=ALTERNATIVE;
scaffold51_61_with_IES	MILORD	internal_eliminated_sequence	366255	366351	.	.	.	ID=MILORD.61.366255.366351;Name=MILORD.61.366255.366351;bounded_by_ta=TRUE;common_boundary=Both;end=366351;ies_id=IESPGM.PTET51.1.61.347608;ies_left_dist=0;ies_min_dist=0;ies_right_dist=0;junction_seq=aaaagctaagtttaaTAataataacaatagac;read_names=J00121:27:H3GGKBBXX:5:1201:10094:7697,J00121:27:H3GGKBBXX:5:2216:2737:14889,J00121:27:H3GGKBBXX:5:2207:32390:9016,J00121:27:H3GGKBBXX:5:1206:19410:31646,J00121:27:H3GGKBBXX:5:1116:17269:15346,J00121:27:H3GGKBBXX:5:1104:26250:12374,J00121:27:H3GGKBBXX:5:1225:18101:48016,J00121:27:H3GGKBBXX:5:2113:13119:14344,J00121:27:H3GGKBBXX:5:1105:18172:6607,J00121:27:H3GGKBBXX:5:1207:21927:25562,J00121:27:H3GGKBBXX:5:2126:24596:33211,J00121:27:H3GGKBBXX:5:1101:28940:4233,J00121:27:H3GGKBBXX:5:1220:6086:48614,J00121:27:H3GGKBBXX:5:1226:20902:30327,J00121:27:H3GGKBBXX:5:2123:14793:19390,J00121:27:H3GGKBBXX:5:2220:14834:31593,J00121:27:H3GGKBBXX:5:1127:4391:33721,J00121:27:H3GGKBBXX:5:2224:21318:13042,J00121:27:H3GGKBBXX:5:1116:5406:38328,J00121:27:H3GGKBBXX:5:1108:19644:20093,J00121:27:H3GGKBBXX:5:1109:15828:23259,J00121:27:H3GGKBBXX:5:2218:20659:31312,J00121:27:H3GGKBBXX:5:1102:13626:27461,J00121:27:H3GGKBBXX:5:2204:25591:47489,J00121:27:H3GGKBBXX:5:1210:21816:32965,J00121:27:H3GGKBBXX:5:1102:7182:20515,J00121:27:H3GGKBBXX:5:2120:27580:38099,J00121:27:H3GGKBBXX:5:2217:16082:6818,J00121:27:H3GGKBBXX:5:1101:14194:2035,J00121:27:H3GGKBBXX:5:2210:23277:32226,J00121:27:H3GGKBBXX:5:1224:23967:31628,J00121:27:H3GGKBBXX:5:2205:20892:25738,J00121:27:H3GGKBBXX:5:1127:9404:26758,J00121:27:H3GGKBBXX:5:2205:18842:26687,J00121:27:H3GGKBBXX:5:2103:15838:3723,J00121:27:H3GGKBBXX:5:1115:26940:22327,J00121:27:H3GGKBBXX:5:2209:20303:9913,J00121:27:H3GGKBBXX:5:1209:5477:12743,J00121:27:H3GGKBBXX:5:1127:19045:4637,J00121:27:H3GGKBBXX:5:2217:17919:23751,J00121:27:H3GGKBBXX:5:2219:16985:11899,J00121:27:H3GGKBBXX:5:1218:18964:34530,J00121:27:H3GGKBBXX:5:2222:15686:23012,J00121:27:H3GGKBBXX:5:2216:17837:7996,J00121:27:H3GGKBBXX:5:1103:10561:40016,J00121:27:H3GGKBBXX:5:2219:4208:46311,J00121:27:H3GGKBBXX:5:2220:21227:18089;sequence=TACAGTCTGAATTTTGAATTTTATCAACTAATTTATTTGGAATGTTAGAATTAACATAAAATATTAAATCAATCACATATTATAATAAAATTGACTG;start=366255;subtype=IES;support_ref=4;support_variant=47;type=IES;
scaffold51_61_with_IES	MILORD	internal_eliminated_sequence	367226	367356	.	.	.	ID=MILORD.61.367226.367356;Name=MILORD.61.367226.367356;bounded_by_ta=TRUE;common_boundary=Both;end=367356;ies_id=IESPGM.PTET51.1.61.348482;ies_left_dist=0;ies_min_dist=0;ies_right_dist=0;junction_seq=tcaagatatcttgagTAcaagacaagttgaga;read_names=J00121:27:H3GGKBBXX:5:2215:22140:38873,J00121:27:H3GGKBBXX:5:1218:14042:2897,J00121:27:H3GGKBBXX:5:1221:11870:45731,J00121:27:H3GGKBBXX:5:2209:25814:31628,J00121:27:H3GGKBBXX:5:1115:22567:39893,J00121:27:H3GGKBBXX:5:1216:12672:32349,J00121:27:H3GGKBBXX:5:1105:25723:9174,J00121:27:H3GGKBBXX:5:1211:23784:6027,J00121:27:H3GGKBBXX:5:1128:10987:20252,J00121:27:H3GGKBBXX:5:1103:16427:1894,J00121:27:H3GGKBBXX:5:1125:4980:8857,J00121:27:H3GGKBBXX:5:1123:8978:23346,J00121:27:H3GGKBBXX:5:2208:24129:46750,J00121:27:H3GGKBBXX:5:1123:8633:21694,J00121:27:H3GGKBBXX:5:1107:16417:5991,J00121:27:H3GGKBBXX:5:1225:15828:1244,J00121:27:H3GGKBBXX:5:1123:11921:38996,J00121:27:H3GGKBBXX:5:1205:7699:16454,J00121:27:H3GGKBBXX:5:2121:12469:44306,J00121:27:H3GGKBBXX:5:1218:21450:14221,J00121:27:H3GGKBBXX:5:2215:23196:18898,J00121:27:H3GGKBBXX:5:1223:5792:44412,J00121:27:H3GGKBBXX:5:1125:13027:34547,J00121:27:H3GGKBBXX:5:1216:22881:34917,J00121:27:H3GGKBBXX:5:1126:9506:19056,J00121:27:H3GGKBBXX:5:1107:28219:26019,J00121:27:H3GGKBBXX:5:1210:26555:19408,J00121:27:H3GGKBBXX:5:1117:13869:38398,J00121:27:H3GGKBBXX:5:1126:15564:41932,J00121:27:H3GGKBBXX:5:1226:18223:17350,J00121:27:H3GGKBBXX:5:2123:21440:16102,J00121:27:H3GGKBBXX:5:2120:23145:39066,J00121:27:H3GGKBBXX:5:2107:4188:23030,J00121:27:H3GGKBBXX:5:1203:31091:46539,J00121:27:H3GGKBBXX:5:2213:10044:42284,J00121:27:H3GGKBBXX:5:1101:22495:26758,J00121:27:H3GGKBBXX:5:2102:20070:49036,J00121:27:H3GGKBBXX:5:2202:20080:6220,J00121:27:H3GGKBBXX:5:2103:26940:22467,J00121:27:H3GGKBBXX:5:1202:21978:15768,J00121:27:H3GGKBBXX:5:1108:9749:34248,J00121:27:H3GGKBBXX:5:2222:4005:36253,J00121:27:H3GGKBBXX:5:1114:18578:2211,J00121:27:H3GGKBBXX:5:1109:20831:25949,J00121:27:H3GGKBBXX:5:2122:30716:39101,J00121:27:H3GGKBBXX:5:2213:3559:36183,J00121:27:H3GGKBBXX:5:2116:9597:35426,J00121:27:H3GGKBBXX:5:2101:31872:13359,J00121:27:H3GGKBBXX:5:2223:30482:40244,J00121:27:H3GGKBBXX:5:1126:18994:13341,J00121:27:H3GGKBBXX:5:1125:21724:26406,J00121:27:H3GGKBBXX:5:1119:30716:10370,J00121:27:H3GGKBBXX:5:1204:10916:6484;sequence=TACAATTAAACTCATAAATTATCAATAATAATTGATAATTTTTTTGAGGATATTGATTTCATACCAAAAAAAAACAAACTTTTAAATACTATATAAATTAAAAAATATGAATTCTTCTCTAAAACTAACAA;start=367226;subtype=IES;support_ref=22;support_variant=53;type=IES;
scaffold51_61_with_IES	MILORD	internal_eliminated_sequence	369270	369318	.	.	.	ID=MILORD.61.369270.369318;Name=MILORD.61.369270.369318;bounded_by_ta=TRUE;common_boundary=Both;end=369318;ies_id=IESPGM.PTET51.1.61.350395;ies_left_dist=0;ies_min_dist=0;ies_right_dist=0;junction_seq=aactcaggaggttgaTAaaagataatggttca;read_names=J00121:27:H3GGKBBXX:5:2220:17604:8330,J00121:27:H3GGKBBXX:5:1106:17015:17509,J00121:27:H3GGKBBXX:5:2212:31933:13253,J00121:27:H3GGKBBXX:5:2111:4066:36218,J00121:27:H3GGKBBXX:5:2104:11657:39910,J00121:27:H3GGKBBXX:5:2111:31446:20779,J00121:27:H3GGKBBXX:5:2110:11677:37202,J00121:27:H3GGKBBXX:5:2228:29406:12075,J00121:27:H3GGKBBXX:5:2102:13474:35215,J00121:27:H3GGKBBXX:5:1109:7202:21113,J00121:27:H3GGKBBXX:5:1117:8004:35690,J00121:27:H3GGKBBXX:5:2125:17239:37132,J00121:27:H3GGKBBXX:5:1117:8136:36552,J00121:27:H3GGKBBXX:5:2215:22506:27654,J00121:27:H3GGKBBXX:5:2127:15656:34424,J00121:27:H3GGKBBXX:5:2202:27367:13746,J00121:27:H3GGKBBXX:5:1122:18619:37976,J00121:27:H3GGKBBXX:5:2221:13758:42530,J00121:27:H3GGKBBXX:5:2120:16599:24560,J00121:27:H3GGKBBXX:5:2115:1326:10932,J00121:27:H3GGKBBXX:5:1225:8186:21342,J00121:27:H3GGKBBXX:5:1113:8603:23681;sequence=TACAGTCCGAGAGTGACGAGTATAAAATGGGAGTATAAAGGATTGAGTG;start=369270;subtype=IES;support_ref=12;support_variant=22;type=IES;
scaffold51_61_with_IES	MILORD	internal_eliminated_sequence	373379	383019	.	.	.	ID=MILORD.61.373379.383019;Name=MILORD.61.373379.383019;bounded_by_ta=TRUE;common_boundary=None;end=383019;ies_id=IESPGM.PTET51.1.61.356213;ies_left_dist=1758;ies_min_dist=1758;ies_right_dist=-7837;junction_seq=tttattaattacccaTAtaatactttcttcta;read_names=J00121:27:H3GGKBBXX:5:2118:8582:42776;sequence=TATATTATATAAAAATAAAATCATTTCTTTTTGGATCGTATATCTATCAAACTCTAAATCAATATCAAAAGAATACTTTATAATTTTGGATGTCCTTCTCTATTTCAATCAACTCATTTTTCAAATCCTGATTTTGTCTGATAAGATCAATCATGTTATGATAAGTTTGAATGGGAGTTTAGGTGTTGACAACCGCCTTTTGTGAACCTGGCTAATCCAATTTTTGAGGAATTTTATTTTTGACTTGTGTAGGTGGTTTTGGAATAGAAAGTTACTTCTTGATCTTTTGGATCGCTTGTTGAGGCTGACTATCAACGGGAACACGATTCTGCAACAGAAACAACTGCTAATATGGACTCTGCATCTAGCAAAAGGTATTAAAAGAGATCTACTTGGGCAGGAGATTAAAACAGTGTAAACATCTTTTGAGCATGAGGGGTCTCGTAATTCATATTTTAATAATAAATCAACTCTTTATTTCTGGTCTAACAACGGTTTCTGGCTTGAAATACTGTGTGGACAAATTGCATCCCAAAGATGCCAGCTATCCTATGATCATCCTACAGATGGCAGGGAGTGAGACATGCTTCAAGTGGGGATCCATTTCTTGTTTCACTTTGGCTAATTGAATACATAATCATGATATATAATACCTATTTCATAAACTTGTTACAAAGAGATCGTATCGTACCATATATAACCAGGGAAATTGGTGAATTTATCAGTGCCTAAGAGTAGGATTATTAGATTCAATCATACCAGTGGCCTTCCTCAGAAACCAGGTAGTTTCAGGTGGCTTGATCAGGAATTTGAATGTTCTATCTGGAAAGGCAATAACCTAAACTCTCAAGGGAACATCTGGTCTGAAGGCTTAACTTGCAGCATTGAATTCCTTGCAAAATTGCATCATATTGATTCCCAAAGGACCCAAAGATTGACCCATCTTGGGACTTGGCTTAGCAACACCTGCATAGAGTCTAAGCATGATTTTGGCTCTGTAATCCTTAGGAAGGGTCTGCAATTTTTTCTTGATCAAATTCATTTTATTTATTAATATGTTTGGGAGTCAATTTGATTACTTGAAACTCAAACCGAGAACAGTTGAAGAGATACACCATGAAGATGGTTATATGAAAGAAGGAATTGAAAGGACAGCCACAAGAAGAATCTTTCAATCAGTCGAATATGATCATTTCGAGAAGAAATAAATTCAACAGTTCAAAGATATCATTAGAGGTGCAAATATAAGTGTGAGTTCTGACGATGTCCTATTAAGATTCCTTTATGCAGGATATTTCAATATGACTAATTGTCTAGAAGTATTTTAAATTCACTTACAATTAGCTATATAAACGACATATTCATTGGTTGAACACCAGTCGCTTATCTAACATACCAGAGAAAGTGCTCCTCTGTTTGAGAGAAGGGTTAGTTTATATAGGTGGCAAAGACTATCAATATCGTCCAATTATAGTTATCAATTTACACATGATGGATCTATATCTGTTCGATTCAGATGCCTTTATTCAAGCTCTTTCCATCCTATTTGTAATCTGCGAGGATTATATGTTCTATCCAGGTAAAGTTGAAAATATTGTTGTTATTGTTGAAACGGATTAAATGAGTCTTTACAATTTCCCTTAAAAAACATTTCAAGTCATTATTTGGATGATGAGTTAAAACTTTCCACAGATCTTAGATCGTCTCTATCTATTTAATCCATCTAAAGAATTGCTTATGAATTGGGATAATTATCATTACACTTCATTTACTATTTCTAATATTTTCATTAACCAAATATCTATAAATGTTAGATAGTAGAACCTTCAAAAAAATTGAAATTTGGGAATCCAAATCCTTTGCTCCTCTCGCTCATGGCTTTCATCCTGATATGCTGGAACGCAGATTTGGAGGAGGTATGCCCAATATACAGCAATATTGGTTGCCAACTCAAATCATTTAATAGCCCAGCAGCATTTCCTTTAAGGTTCAAAAACCAATGTATAACCAAGGAACTATTCAATACTCACTTTATAATGATCCTAAGGAATTATTAGAACGATTGCAACAAAGAGATGCAGAAGACAGATCATAGGAAGCCACTCTCAAAAGTGAACCCAAATCAAGTGTTGCTTCTGGAAAATTATAAGTCATCGATTTTCATTAAACTATGGGTAACGCCTTCAAAATGTAAAATTATGGATAAGAATAATAAGATCTCAGTTAAACTAATTTCTCTGGAGAATTTTATTAATAAACTAATTAAATTCAATAATCTCCTCAATAACAATTCATGAATCCAGGGTTTCAGGGATCTGCATTACCAGAACAATAATTTAAGCAACATAGTAAAGCTAATTCTGTAGCCTCATCCTAAAGAATCAAAGACTAATATGTGGCTTAACAATTAATGGGCTCCTCCTAAAAACCAATGAGCGGCATTTAACAACAAACTATTAGACCAAATACTATGCCAGTTCCTTAACTGGGAGCCCCTGCTCAATCTGAAAGACTTTACGAATCTATGGATGAAAAATTAAATGATTCCCAGAGACCTTCTAGTAACAATGTTTAAGCATGTCTAATAATGTGACGATTATTAATTCATTATATTTATATTCTTATCTAAATATCCTTACGCTGTATTTCTATATTCAAATAATTATATATAGTTCTCTTTTGATTATAAAATATTACTATATGTTAGGATTAAATTCTAAAACATTAAAGATAGCAAATATGATGATCACATATATAATACTGAAATCATTTTCTATCTCCAACATTTTAATCTTTCTCGTCACCGCTAGAATCGAATTCCTCTACATTCTCTAAATCTGAGGGATTTTCCTATTCTGACCAATCTTCAGAATCACTAAACTCTTATAAACCCTGCATTCCAGGAATTTAACTTAGAGGATGAATTCTCAAAAATGTACATCTCCAAGCTGCATTATAATGAAGGTTTCTAATAATATTCACAAATTTCATTTATTAATATATATTTAATTAATAGTGCAACAATGATAAAATATGAATACTAATCAATCATATCAAATTACATGAAATAATATGTTTATAACCATAAAAAACATCTAGTTATTATATTTAGAAGATATTATAATGTATTTATATTTCATTCTTTCCTTTTTGAGAAATTTGCTTTTTAAATCAAATGGAGAGTTAAATATTCATCGGTTAGCTGGAAGCTCTATAAATTTAACAAAAAAAATAATATAAAATGGTATTTTCTTATTATCCAAGGTTATTCGTTTATCTAAATTCTAAATAAATAATATTAAGCAAAATATTATCAAAAATTTATCTTTTCTACTTATGTTATTCTAAAAATTTAAATTACTACATAATTTCAAATTATAACCTTTCTAAAGTAACTCGTACCTAAGCATAGAATAAATTATCAATCTATTCTTAAGAATAAGACAAAATCGGAAATTTATAATTGGGAAAAAAGTAAATAATGTTAAAAATTTAGGGAGAATATTCATACACTTAGTAATGATAAGATGGCTTCAACTAAATAGACTTAAAATATCAAAATTACAAGGTAGAACTCTAAAAATTAAAACAAATGAAGTTGATATTAAATGGATTTAAAATTGACCATGATCTTATTTTTATAGACTTATAGGAGAAGATCTTGCACTGAAGATAAATTCATTAATCTCATTCTTGAATTAAAAAAATTAATTTCCATGCTTAATGTGATTAAATAATAGAAATTAATGGATAAGGATATTAAGATAAAAAAAATTTCATAATAAAAACGATTTTCGTTTTACAAAAGCTAAGTTTTTGAAATTTAGAATTCATTTATCTCTCTCATCTAATTTAATAGACAATAGGATAATAAATAATTATATTTTTCATTTAATTTGTACATTTAATATGAACTTTCATAATTATGAATTAGTACTAATATAATCATTTTGTCAATAAATATCATTTCAAATTCTTTCTATCAATCTATTCGCTATATAACTCCATTCTTAAGAAACCAATAAATTAAGCACTTGACCGAAAGAATAAATGGTTTTTGTCGCCTTTTCCGCAATATTTGATGTAATTGGAAAAGCTAATTTACAGTTTTGCAATTTCAAATAAATTCTTTTTAATAGTATTGTTCAATTAATAATATTTTACTTTCATATATTGTAATCTAAAATAATGAAAATTTAAATCTTTCCTATAATATTATATTCAACATAGTTATAAAATCATAAAATCTGAATATGTTTTTTCAAGAATCAAGAAATATATTATTGCTAGTAAACAGCGGTCAAAATATACTGACTAGTAAATTAGGAAGGGTGTATTTCTTTTGAAATTAGTACTTAAGATTATTTAGTTAAAATAATGATATTTAAGTTTAAAAAATTCATTTATCAGGTCTTGTCATTTTTGTTTATAGTTCTTTTAGTGCGGTGGAACATTTTTAGCAATATCATTCATTTCTTTTTAGAATTTGGAAAAAACATTATTTTTGATTCCTTACTGAGAAGGTAGTGCCTAAAAGGTAACAAAATTAGAGAATTATTATTCAGAAGGAAGAGTTTGGAAAGAAAATTATTATCCTGTTGATAGCTGAGAACTTTTTTAGTTTTCTTTAAACACTCCAAACTATGGTTATTTTTATGGTTAATAGTCTTCATCAGAATCCGATAGAGAAATCATTTATTGTGGAGCATCAAATAGTGAGCCTAATTTTGATTGTTAAGGAGGAGTAGTATCAACTTCTAATGTTTCTATTCTCTCTACGCGTTTACAACATTATCCATTTCCCATTTATTTAATATAATTTAATAAATAGCCAAAATATCATTGTCATCCTTAGAAAATATTGGAATACAGACTAAATACGCATTATGGTTGACCTAATTAAGGGGTGGGAATTCTATTTAAAAATACAAATTTATTGAATAGTTATATTTTTAATCTGTAATAATTATAAAAGCAGACTGGGAATAATATATGAGTGAGCAAGAAAAGAAAAATCAAAATTTTAATTCAAATTTTTGATTGATTTGCAAGCTTCTAATTATTGAATTGTATGAAGAATGCTCGGAAAAGTAAAGGACATTGTTTTTGCTACAGTTTAGAATTAAGATAATTTGGATGATAATTTACAATAATAGAATTAGACAATAATTCCAAAAACTTCTTAAGAATTTAATTTATTAAATGATATAGAAATTTAAGAACTGAAAGGATCATTCTAAATATTTTTCTAAATCTGAAAGGTCCCTTGATTATTATTAATATGATTTTAATACACTTTTTCTTTCTAATTATTTCACATATTCTTTTAGATTGTCTTCTTACTCTTATTATTACATTCTATAGCTGTTTAGGGATTGTTGGGCTTCCTAAAAATACTTTGAGCACTTTTTAGCATAATCGACATTTAATGGTGAGTCTAATTGTAATAGGTTGATAAAATTGGAGATTTTGTCTAGTGTTTCAATTTGTCTGGTTGTATTGTGATTTCCATCACATAACTCAATTCTCTTATAGGATTTACAGTTTTCGTAGAGTATTTGTGAATGTCTTGGATGAACCAGTTGATCAGTTTTCCCAGCAAGGAAGTAGAATCGTTTTTTATTACTCTAGATGCCAATACAGTTAAGTGGAGAGACTTGATCAATGTCAAATTAAGCCTCATTGATTATCTTGCTTCTAAGAAATGGCATAAAACCGTTGATCATAAATGAGAAGCATCCAAATTTTTGTTAACCCAACTCCTCAATAACAGTTCTTAATTAAGTGAATGCACTATCAGCAATGTAGGTGGTAATTCTGGGATCTTGGGACAACATGAGTGCTGTGACAGCTCCCATGCTTCTCCCCCATAAAATAAACTCGTCCACTTTACCAAACCGACACTCTATGTAGTTCATGAGTTCTTTAACATCTACACTTTCATAGGTTCCCATGGTAATGTATTTTCCATCTGACAAACCACACCCAGCAAAATCAAAAATGCATAGATTGACTCCAGCAGCTAACAATCTATCCACATATTGCAATCCCTCTAATCTACAACTAGCATTGCAGTGGAGATATATCAAACAACGATGATGAACAGATTCCTATACAAAGTAACTGGCTTGAAGTTTTAGTTATCTTGAGGTAAATTCAAAATCTTCTCTGATTATTGGAACATTTTTTATGAAACGCATTTTGGGGCCTGTTAGAAGTGAAATCAATACCTAGAAGTTGGGTTGAGTAAGTTCTTCTGGGAGGTCTTATTATCTATTTACAATAATCATTTATGAACGACATTAATATTAATGCATTAAATTGTTGTTAAAGCACTTATTCGAGAATTCCTCATCAAGTCAGGACTCACTGAGACCTTAAACACCTTTGACCAAGAGTACAAAGACAAGACTACCATAACTAGGATGGATGTTATTTTGTAGCTTGGACTTTCAATAATAGTAAAACGAAACAACGAATCATTGAAACCTCTAAAGAGTTTAATAGAAATCCTGGTTTCTCATCTTCTCACTAAGAAAGCATATTTGGAAGCTTAAACAATAGCATCAAAAGCTGAGAGGATTGAGGATATACCTTAAGATGTCCCATATGATCCTAGTGTTGGTGCATCTCGCATGAATAAAATGAAGAAAAGACCCTAATCAGAATACAAACCCAAAAACTTGGATTTATCAAAAGAAGAGGAAGTTGTCATTGAATAGAAAGAGGACAAGAAGGATGAGACATTCTCATCAAATAAAGGAGCATTCGAAGCACCAAGAAAACCGTCAACAAAGCAAGTCAGATTGTTTGATGGTTAAGATGACAAAGTGGATGATCAATCTAAATAAGAAAACAAAGAAATCCCTTCGTTACTAATATCTCAACCGCCCAGATTGATCAATATGAAAAAATAATCAGAAAAGAAAGAAGCTGATCAAGTAATGCTCAGAGATTTACAGGATAATAATTAAGAGGATCCATCTCTGAACATTAAAGTCGAGTATTAGAAGTGCAATATTAAACAACATAATGTGCAACTTCCATTTTCAAATCTTAATTATGAGAAAACAATAGGATTTAATTAAGGGAAAAGAAAACCTCAACAAAAATCAATTACACAACCTATTAAGAAACTACTGTTCTAAGGCACCATGACTGGACTACCAAAAAGTTGGTCATAGCCATTTATATTTAAAGATGAACCTACTTTCTTCGGATTACATTAGTTAGAAGGTGGCCCATGTGGTGTTTTAGCCTCAGTCTAAGCCTATTATCTTAAACATTTTCTATTTTCTTAATCCAGCTATTCCAAGTCTTCTATTAAATAAAATTGTTTACTTGCTGCTTTATAGTAGGTTGAATTATTTATAATTAAATATTATAGTATCTATCAAATCCAACTTTATCTGATATATTTTATAAAGCTAATAAAGAGAGACTTATAATAGCTATCCCAGCAAGGGATTCCTCCATGAGTCAAGCAATAGGAACTGAAAGTTGTGATCAATTAGAATATTAAATCAAATCTCTTAGTTATTTGTATGAAGTATTGTTGGAACATGCATCTCTGTTTTTTGGTCAAAATGGAGTCACTTTGTTCTTCTATTCCCTTATTTTAACAAAAGGTGTAGAATAAATTATGTAGGAAATGGATTCAGCCGTAAATCCTTTGATTGGTAATCATGGTCATTGTACTCAAGAAGCTGTTAATCTGATGTTGACTGGATAGGCTATTAGTAATTGTTTTGATGGGTAATAATTATGATTTAATTTATAGATGCAAATAAATAGATGACATGAAAATAAAGGGAATTGAGGAAAGAAGCGAAATTGGATTCTTGACTATCTTTGAACACTTTTAATATCTTGAAGTGGGTAAGAATCTGAAAGAGCCCTTACTTCCCATTTGGGTGATTTGCAAAGAATATCATTATTCAGTCATTTTTGGTTGCAATAATGATGTAATTTAAGACAAGCCTTATTTAAGTATGGAGTAATATATATATTGTAGAAAACAATTTAAAAGAGTTTGATCTCGTTTTCTATGATGGATTGAATAACCCCGATGATCTCATCATCATCACAATAAGAAGATTGGGTGCTTAGTTAGGAAAATAGAAAAAGAAGATTCAAATAGAGGGAGTTCAATTTGATTCAAGTGATAAAGTGACACCCTTGATCGAGTGTTTACTTAAAACGAAATATGGAGAATTAGAATTAGATTGGAATGATAGTATGCCAATATTATGAAAAAACTTCAATTTTTTTTTAATGTTAATTATCTACAATTTATTACATCCTGGATGTGACATGAATTGTTGTTTATTTCTAAAATGTAGAGTACATCTCCAAACTCTGAATATTTTGGAACTATCTGATCTGGACAATTATGAAGAGAGAAAATTGAATTGTTTATTGTGATTGGTTGTCCTTGTAACTATCCAATAGGTAGATTCAATTAATTTAAATTATCTATTGTTGCCGTTTAAGTATTGAATGTAATCATTTTATTTGCATTTTTCAGATGTTTGTAATACCCTCCATAAATTAAGATCTTCTATTCATCCAATTAGATACAACAACTTCGTATTGTAGCAAAGCCAGGTATCATATTTTTAACTAAAATGCTTTGCCATCTCCTTTCCAAATTACTATACTTTTCTATTGAATCCAACAGAATTCCTCCTTATCCTTATCCAAAAAATGTGTAAATAAATACTTGATCCTCATTTTCAAAAACACATGAGGAATGATGAGATCGAGGTTCATTCAAAGCAGCAAACTCTTCCCATAATTAAGTATTCACAATAAACCTCCAACATTTAGCGGTTACACCATCTAGAGTCTTACCCCCAATCACATAAATGAATCCCTTCACATATATTAAACTGTGATGATTTACAGGTTCTAATAAGTTGGGTAGTTGCAATAATCCATGAACATTGTCAAATTAATAGAATTTTTAACTAAGTACTGAATTATGGATCCCACCACAAATGTACAATATTAAATCACTTGTTATAAGTGTTTAGGCATTCTCCGGTATTTTTGCACTTTCAGGAAGTGAAATCAATTAGTTCTCTTTTAATTGAATATCATGTATAAAAAGTGTCTAAGCATCAATTAATGAATGTAAGTATCTCACTCTTGATTGCTCAAGAATTACAATCTTTTAGATTTCTTCATTTTAGTCAAACTATTAAATCAACTGATCTTCCAGGTTCTACTCTGTAATTGCTTAGAGATAAGTATGATTCAAGATTTGAGACTAAGCCAAGTTTTAGGGATTTATCAATGTCATCTTTCTTTCTAGTCTCTGACTATTATTCCTTTCCATTGTGAAATGCAAGGTTTGTCTTGGCTTTGGTGCTCTAATCTCTGTCTTATCCATGTGGTTCTTCTCGAAAGTTATACTAATATAATTTGAAAGCAATTGTGGAATGTCTTAGGTGAATTTATCATTTATTTTTAGATTTGGTTTCTTGTACTCAATTTTAGTTTTCTCTATGAATTGAGTAACATTTTCTCTCATTTTCTTGATTGATGCTCTGAAATCCCTTTCGAAGAATTCTGATATTTAAAAGTCATTCGTGGATATGTATTCATTTAATTCAAACATAATTTTCTCTAATTCCTCC;start=373379;subtype=EXTERNAL;support_ref=93;support_variant=1;type=ALTERNATIVE;
scaffold51_61_with_IES	MILORD	internal_eliminated_sequence	375137	375182	.	.	.	ID=MILORD.61.375137.375182;Name=MILORD.61.375137.375182;bounded_by_ta=TRUE;common_boundary=Both;end=375182;ies_id=IESPGM.PTET51.1.61.356213;ies_left_dist=0;ies_min_dist=0;ies_right_dist=0;junction_seq=tgggataattatcatTAaatgttagatagtag;read_names=J00121:27:H3GGKBBXX:5:2206:14052:8998,J00121:27:H3GGKBBXX:5:1222:16579:34969,J00121:27:H3GGKBBXX:5:2118:22729:24911,J00121:27:H3GGKBBXX:5:1218:4391:4637,J00121:27:H3GGKBBXX:5:2125:27356:9016,J00121:27:H3GGKBBXX:5:2113:21613:2615,J00121:27:H3GGKBBXX:5:2228:5923:42425,J00121:27:H3GGKBBXX:5:1102:13656:1877,J00121:27:H3GGKBBXX:5:1106:18010:45221,J00121:27:H3GGKBBXX:5:2125:6218:48491,J00121:27:H3GGKBBXX:5:2119:26717:12409,J00121:27:H3GGKBBXX:5:1205:16701:35989,J00121:27:H3GGKBBXX:5:2219:28980:17139,J00121:27:H3GGKBBXX:5:1106:18010:45256,J00121:27:H3GGKBBXX:5:1103:21481:2422;sequence=TACACTTCATTTACTATTTCTAATATTTTCATTAACCAAATATCTA;start=375137;subtype=IES;support_ref=102;support_variant=15;type=IES;
scaffold51_61_with_IES	MILORD	internal_eliminated_sequence	377512	377591	.	.	.	ID=MILORD.61.377512.377591;Name=MILORD.61.377512.377591;bounded_by_ta=TRUE;common_boundary=RIGHT;end=377591;ies_id=IESPGM.PTET51.1.61.358548;ies_left_dist=6;ies_min_dist=0;ies_right_dist=0;junction_seq=caaataaattcttttTAttatattcaacatag;read_names=J00121:27:H3GGKBBXX:5:1211:14752:13447;sequence=TAATAGTATTGTTCAATTAATAATATTTTACTTTCATATATTGTAATCTAAAATAATGAAAATTTAAATCTTTCCTATAA;start=377512;subtype=PARTIAL_EXTERNAL;support_ref=10;support_variant=1;type=ALTERNATIVE;
scaffold51_61_with_IES	MILORD	internal_eliminated_sequence	377518	377588	.	.	.	ID=MILORD.61.377518.377588;Name=MILORD.61.377518.377588;bounded_by_ta=TRUE;common_boundary=LEFT;end=377588;ies_id=IESPGM.PTET51.1.61.358548;ies_left_dist=0;ies_min_dist=0;ies_right_dist=3;junction_seq=aattctttttaatagTAatattatattcaaca;read_names=J00121:27:H3GGKBBXX:5:1102:8308:20287,J00121:27:H3GGKBBXX:5:1218:16752:43005,J00121:27:H3GGKBBXX:5:2212:17624:10932;sequence=TATTGTTCAATTAATAATATTTTACTTTCATATATTGTAATCTAAAATAATGAAAATTTAAATCTTTCCTA;start=377518;subtype=PARTIAL_INTERNAL;support_ref=2;support_variant=3;type=ALTERNATIVE;
scaffold51_61_with_IES	MILORD	internal_eliminated_sequence	377518	377591	.	.	.	ID=MILORD.61.377518.377591;Name=MILORD.61.377518.377591;bounded_by_ta=TRUE;common_boundary=Both;end=377591;ies_id=IESPGM.PTET51.1.61.358548;ies_left_dist=0;ies_min_dist=0;ies_right_dist=0;junction_seq=aattctttttaatagTAttatattcaacatag;read_names=J00121:27:H3GGKBBXX:5:2102:17259:41458,J00121:27:H3GGKBBXX:5:1216:12845:20656,J00121:27:H3GGKBBXX:5:2208:10094:3196,J00121:27:H3GGKBBXX:5:1111:17848:13816,J00121:27:H3GGKBBXX:5:1118:4036:47243,J00121:27:H3GGKBBXX:5:1122:31020:45256,J00121:27:H3GGKBBXX:5:2215:7060:3600,J00121:27:H3GGKBBXX:5:1116:28422:46522,J00121:27:H3GGKBBXX:5:2121:29660:35374,J00121:27:H3GGKBBXX:5:1124:20506:46346,J00121:27:H3GGKBBXX:5:2210:13017:34037,J00121:27:H3GGKBBXX:5:1221:17533:22274,J00121:27:H3GGKBBXX:5:2113:27813:1894,J00121:27:H3GGKBBXX:5:2209:20009:36587,J00121:27:H3GGKBBXX:5:2105:19238:11583,J00121:27:H3GGKBBXX:5:1228:21176:22960,J00121:27:H3GGKBBXX:5:2108:22221:37677,J00121:27:H3GGKBBXX:5:1110:23784:15205,J00121:27:H3GGKBBXX:5:2223:24424:28481,J00121:27:H3GGKBBXX:5:2219:28047:20093,J00121:27:H3GGKBBXX:5:1123:20923:33738,J00121:27:H3GGKBBXX:5:1110:16681:19109,J00121:27:H3GGKBBXX:5:1119:6644:23382,J00121:27:H3GGKBBXX:5:2120:5233:1701,J00121:27:H3GGKBBXX:5:1119:27894:12831,J00121:27:H3GGKBBXX:5:2224:9749:9209,J00121:27:H3GGKBBXX:5:2202:19360:44957,J00121:27:H3GGKBBXX:5:1127:5832:2774,J00121:27:H3GGKBBXX:5:2115:15808:38345,J00121:27:H3GGKBBXX:5:1223:24282:14519,J00121:27:H3GGKBBXX:5:2218:14976:16014,J00121:27:H3GGKBBXX:5:2125:18822:41563,J00121:27:H3GGKBBXX:5:1222:23865:42741,J00121:27:H3GGKBBXX:5:1209:12418:33176,J00121:27:H3GGKBBXX:5:2113:17929:17227,J00121:27:H3GGKBBXX:5:1221:19847:44078,J00121:27:H3GGKBBXX:5:1217:15361:3424,J00121:27:H3GGKBBXX:5:2115:31132:21817,J00121:27:H3GGKBBXX:5:1108:22506:5886,J00121:27:H3GGKBBXX:5:2113:12023:14625,J00121:27:H3GGKBBXX:5:1213:7791:21711,J00121:27:H3GGKBBXX:5:1220:24870:2668,J00121:27:H3GGKBBXX:5:1216:10054:44623,J00121:27:H3GGKBBXX:5:2109:25763:9069,J00121:27:H3GGKBBXX:5:1211:19532:8013,J00121:27:H3GGKBBXX:5:1225:6593:1912;sequence=TATTGTTCAATTAATAATATTTTACTTTCATATATTGTAATCTAAAATAATGAAAATTTAAATCTTTCCTATAA;start=377518;subtype=IES;support_ref=2;support_variant=46;type=IES;
scaffold51_61_with_IES	MILORD	internal_eliminated_sequence	378246	378338	.	.	.	ID=MILORD.61.378246.378338;Name=MILORD.61.378246.378338;bounded_by_ta=TRUE;common_boundary=RIGHT;end=378338;ies_id=IESPGM.PTET51.1.61.359220;ies_left_dist=18;ies_min_dist=0;ies_right_dist=0;junction_seq=tagaaaatattggaaTAataattataaaagca;read_names=J00121:27:H3GGKBBXX:5:2226:22252:16383;sequence=TACAGACTAAATACGCATTATGGTTGACCTAATTAAGGGGTGGGAATTCTATTTAAAAATACAAATTTATTGAATAGTTATATTTTTAATCTG;start=378246;subtype=PARTIAL_EXTERNAL;support_ref=8;support_variant=1;type=ALTERNATIVE;
scaffold51_61_with_IES	MILORD	internal_eliminated_sequence	378253	378338	.	.	.	ID=MILORD.61.378253.378338;Name=MILORD.61.378253.378338;bounded_by_ta=TRUE;common_boundary=RIGHT;end=378338;ies_id=IESPGM.PTET51.1.61.359220;ies_left_dist=11;ies_min_dist=0;ies_right_dist=0;junction_seq=tattggaatacagacTAataattataaaagca;read_names=J00121:27:H3GGKBBXX:5:1102:22820:21799;sequence=TAAATACGCATTATGGTTGACCTAATTAAGGGGTGGGAATTCTATTTAAAAATACAAATTTATTGAATAGTTATATTTTTAATCTG;start=378253;subtype=PARTIAL_EXTERNAL;support_ref=2;support_variant=1;type=ALTERNATIVE;
scaffold51_61_with_IES	MILORD	internal_eliminated_sequence	378264	378338	.	.	.	ID=MILORD.61.378264.378338;Name=MILORD.61.378264.378338;bounded_by_ta=TRUE;common_boundary=Both;end=378338;ies_id=IESPGM.PTET51.1.61.359220;ies_left_dist=0;ies_min_dist=0;ies_right_dist=0;junction_seq=agactaaatacgcatTAataattataaaagca;read_names=J00121:27:H3GGKBBXX:5:2111:13200:18142,J00121:27:H3GGKBBXX:5:1221:24667:35972,J00121:27:H3GGKBBXX:5:1114:23805:21817,J00121:27:H3GGKBBXX:5:1102:21298:27145,J00121:27:H3GGKBBXX:5:2108:5477:14185,J00121:27:H3GGKBBXX:5:1221:12236:19531,J00121:27:H3GGKBBXX:5:1214:23794:31083,J00121:27:H3GGKBBXX:5:2226:12297:41264,J00121:27:H3GGKBBXX:5:1110:10044:22379,J00121:27:H3GGKBBXX:5:1111:19847:23610,J00121:27:H3GGKBBXX:5:1223:13900:10141,J00121:27:H3GGKBBXX:5:2218:7557:28973,J00121:27:H3GGKBBXX:5:1228:4371:5165,J00121:27:H3GGKBBXX:5:1111:24403:23171,J00121:27:H3GGKBBXX:5:2218:31456:28112,J00121:27:H3GGKBBXX:5:2213:15574:36921,J00121:27:H3GGKBBXX:5:1219:18873:25615,J00121:27:H3GGKBBXX:5:2228:27610:26054,J00121:27:H3GGKBBXX:5:2104:10561:41458,J00121:27:H3GGKBBXX:5:1125:15047:47401,J00121:27:H3GGKBBXX:5:2211:25611:45590,J00121:27:H3GGKBBXX:5:1126:16163:10721,J00121:27:H3GGKBBXX:5:2215:18436:6853,J00121:27:H3GGKBBXX:5:1222:17076:46276,J00121:27:H3GGKBBXX:5:1201:8603:5921,J00121:27:H3GGKBBXX:5:1211:7770:36095,J00121:27:H3GGKBBXX:5:2115:7598:47823,J00121:27:H3GGKBBXX:5:2126:11992:9297,J00121:27:H3GGKBBXX:5:2210:9181:23452,J00121:27:H3GGKBBXX:5:1212:20232:39014,J00121:27:H3GGKBBXX:5:1118:1316:24103,J00121:27:H3GGKBBXX:5:2214:23855:13007,J00121:27:H3GGKBBXX:5:1120:18873:30116,J00121:27:H3GGKBBXX:5:2109:26707:2439,J00121:27:H3GGKBBXX:5:2216:15168:16137,J00121:27:H3GGKBBXX:5:1220:15270:32666,J00121:27:H3GGKBBXX:5:1208:10977:17386,J00121:27:H3GGKBBXX:5:2205:12976:9491,J00121:27:H3GGKBBXX:5:2213:17015:44904,J00121:27:H3GGKBBXX:5:1118:20019:17649,J00121:27:H3GGKBBXX:5:2107:10023:35778,J00121:27:H3GGKBBXX:5:2211:17949:17966,J00121:27:H3GGKBBXX:5:1124:4614:34143,J00121:27:H3GGKBBXX:5:2217:32126:26459,J00121:27:H3GGKBBXX:5:1111:12510:43849,J00121:27:H3GGKBBXX:5:1204:15869:47243,J00121:27:H3GGKBBXX:5:1127:7943:31470,J00121:27:H3GGKBBXX:5:2213:8572:30837,J00121:27:H3GGKBBXX:5:2210:3407:26846,J00121:27:H3GGKBBXX:5:2213:12814:24823,J00121:27:H3GGKBBXX:5:2202:18842:41845,J00121:27:H3GGKBBXX:5:1102:14083:23083,J00121:27:H3GGKBBXX:5:1105:18111:6150,J00121:27:H3GGKBBXX:5:1104:13230:30855,J00121:27:H3GGKBBXX:5:1126:16112:10985,J00121:27:H3GGKBBXX:5:1107:7030:42653;sequence=TATGGTTGACCTAATTAAGGGGTGGGAATTCTATTTAAAAATACAAATTTATTGAATAGTTATATTTTTAATCTG;start=378264;subtype=IES;support_ref=0;support_variant=56;type=IES;
scaffold51_61_with_IES	MILORD	internal_eliminated_sequence	378264	378341	.	.	.	ID=MILORD.61.378264.378341;Name=MILORD.61.378264.378341;bounded_by_ta=TRUE;common_boundary=LEFT;end=378341;ies_id=IESPGM.PTET51.1.61.359220;ies_left_dist=0;ies_min_dist=0;ies_right_dist=-3;junction_seq=agactaaatacgcatTAattataaaagcagac;read_names=J00121:27:H3GGKBBXX:5:2202:7131:19619,J00121:27:H3GGKBBXX:5:2202:28726:24999,J00121:27:H3GGKBBXX:5:1109:19268:18177;sequence=TATGGTTGACCTAATTAAGGGGTGGGAATTCTATTTAAAAATACAAATTTATTGAATAGTTATATTTTTAATCTGTAA;start=378264;subtype=PARTIAL_EXTERNAL;support_ref=0;support_variant=3;type=ALTERNATIVE;
scaffold51_61_with_IES	MILORD	internal_eliminated_sequence	378275	378338	.	.	.	ID=MILORD.61.378275.378338;Name=MILORD.61.378275.378338;bounded_by_ta=TRUE;common_boundary=RIGHT;end=378338;ies_id=IESPGM.PTET51.1.61.359220;ies_left_dist=-11;ies_min_dist=0;ies_right_dist=0;junction_seq=gcattatggttgaccTAataattataaaagca;read_names=J00121:27:H3GGKBBXX:5:1208:18162:20551;sequence=TAATTAAGGGGTGGGAATTCTATTTAAAAATACAAATTTATTGAATAGTTATATTTTTAATCTG;start=378275;subtype=PARTIAL_INTERNAL;support_ref=0;support_variant=1;type=ALTERNATIVE;
scaffold51_61_with_IES	MILORD	internal_eliminated_sequence	380729	380784	.	.	.	ID=MILORD.61.380729.380784;Name=MILORD.61.380729.380784;bounded_by_ta=TRUE;common_boundary=Both;end=380784;ies_id=IESPGM.PTET51.1.61.361610;ies_left_dist=0;ies_min_dist=0;ies_right_dist=0;junction_seq=gtttacttgctgcttTAtctgatatattttat;read_names=J00121:27:H3GGKBBXX:5:1115:29548:32824,J00121:27:H3GGKBBXX:5:2113:30513:2914,J00121:27:H3GGKBBXX:5:2106:18304:14150,J00121:27:H3GGKBBXX:5:1212:26149:43216,J00121:27:H3GGKBBXX:5:1205:6959:44078,J00121:27:H3GGKBBXX:5:2207:4604:45977,J00121:27:H3GGKBBXX:5:1222:16041:30802,J00121:27:H3GGKBBXX:5:1225:14001:35356,J00121:27:H3GGKBBXX:5:1114:18639:39312,J00121:27:H3GGKBBXX:5:1120:20273:29307,J00121:27:H3GGKBBXX:5:1203:12581:39787,J00121:27:H3GGKBBXX:5:1208:21633:20973,J00121:27:H3GGKBBXX:5:2212:20811:6466,J00121:27:H3GGKBBXX:5:2220:24616:30749,J00121:27:H3GGKBBXX:5:2119:28219:31189,J00121:27:H3GGKBBXX:5:1209:9120:39488,J00121:27:H3GGKBBXX:5:1122:24880:46047,J00121:27:H3GGKBBXX:5:2218:29264:42565,J00121:27:H3GGKBBXX:5:1119:24779:6343,J00121:27:H3GGKBBXX:5:1120:14844:3969,J00121:27:H3GGKBBXX:5:2104:15656:38363,J00121:27:H3GGKBBXX:5:2108:17066:7082,J00121:27:H3GGKBBXX:5:1214:5589:34248,J00121:27:H3GGKBBXX:5:1111:17746:41387,J00121:27:H3GGKBBXX:5:1215:28574:21535,J00121:27:H3GGKBBXX:5:1115:8785:13869,J00121:27:H3GGKBBXX:5:2107:24129:28569,J00121:27:H3GGKBBXX:5:1211:17563:28727,J00121:27:H3GGKBBXX:5:1212:28818:19847,J00121:27:H3GGKBBXX:5:1126:20273:21817,J00121:27:H3GGKBBXX:5:1121:11505:22239,J00121:27:H3GGKBBXX:5:1112:5406:18212,J00121:27:H3GGKBBXX:5:2206:6573:35321,J00121:27:H3GGKBBXX:5:1119:24008:38978,J00121:27:H3GGKBBXX:5:2216:31446:32455,J00121:27:H3GGKBBXX:5:2223:26362:33316,J00121:27:H3GGKBBXX:5:2217:10876:1068,J00121:27:H3GGKBBXX:5:1111:26332:7697,J00121:27:H3GGKBBXX:5:2221:23236:41370,J00121:27:H3GGKBBXX:5:1113:24403:8224;sequence=TATAGTAGGTTGAATTATTTATAATTAAATATTATAGTATCTATCAAATCCAACTT;start=380729;subtype=IES;support_ref=4;support_variant=40;type=IES;
scaffold51_61_with_IES	MILORD	internal_eliminated_sequence	380729	380791	.	.	.	ID=MILORD.61.380729.380791;Name=MILORD.61.380729.380791;bounded_by_ta=TRUE;common_boundary=LEFT;end=380791;ies_id=IESPGM.PTET51.1.61.361610;ies_left_dist=0;ies_min_dist=0;ies_right_dist=-7;junction_seq=gtttacttgctgcttTAtattttataaagcta;read_names=J00121:27:H3GGKBBXX:5:1108:5741:45520;sequence=TATAGTAGGTTGAATTATTTATAATTAAATATTATAGTATCTATCAAATCCAACTTTATCTGA;start=380729;subtype=PARTIAL_EXTERNAL;support_ref=2;support_variant=1;type=ALTERNATIVE;
scaffold51_61_with_IES	MILORD	internal_eliminated_sequence	380734	380784	.	.	.	ID=MILORD.61.380734.380784;Name=MILORD.61.380734.380784;bounded_by_ta=TRUE;common_boundary=RIGHT;end=380784;ies_id=IESPGM.PTET51.1.61.361610;ies_left_dist=-5;ies_min_dist=0;ies_right_dist=0;junction_seq=cttgctgctttatagTAtctgatatattttat;read_names=J00121:27:H3GGKBBXX:5:2210:20577:19812;sequence=TAGGTTGAATTATTTATAATTAAATATTATAGTATCTATCAAATCCAACTT;start=380734;subtype=PARTIAL_INTERNAL;support_ref=1;support_variant=1;type=ALTERNATIVE;
scaffold51_61_with_IES	MILORD	internal_eliminated_sequence	384049	384056	.	.	.	ID=MILORD.61.384049.384056;Name=MILORD.61.384049.384056;bounded_by_ta=TRUE;common_boundary=None;end=384056;ies_id=IESPGM.PTET51.1.61.361610;ies_left_dist=-3320;ies_min_dist=3272;ies_right_dist=-3272;junction_seq=ttgaagacggaggtcTAatacttaaagtattt;read_names=J00121:27:H3GGKBBXX:5:1122:25246:19847;sequence=TAATTGGT;start=384049;subtype=MAC;support_ref=125;support_variant=1;type=CRYPTIC;
scaffold51_61_with_IES	MILORD	internal_eliminated_sequence	385349	385375	.	.	.	ID=MILORD.61.385349.385375;Name=MILORD.61.385349.385375;bounded_by_ta=TRUE;common_boundary=None;end=385375;ies_id=IESPGM.PTET51.1.61.369254;ies_left_dist=3080;ies_min_dist=3080;ies_right_dist=3159;junction_seq=cattaatataatgttTAttgccgtgtccataa;read_names=J00121:27:H3GGKBBXX:5:2102:30868:4690;sequence=TATAAATAAATTCATATATTCATACTT;start=385349;subtype=MAC;support_ref=131;support_variant=1;type=CRYPTIC;
scaffold51_61_with_IES	MILORD	internal_eliminated_sequence	388419	388534	.	.	.	ID=MILORD.61.388419.388534;Name=MILORD.61.388419.388534;bounded_by_ta=TRUE;common_boundary=RIGHT;end=388534;ies_id=IESPGM.PTET51.1.61.369254;ies_left_dist=10;ies_min_dist=0;ies_right_dist=0;junction_seq=caataggagtcatcaTActtttcaaaaattac;read_names=J00121:27:H3GGKBBXX:5:1226:28869:24753,J00121:27:H3GGKBBXX:5:2103:9688:4532,J00121:27:H3GGKBBXX:5:2223:13108:34758,J00121:27:H3GGKBBXX:5:1226:12723:17632,J00121:27:H3GGKBBXX:5:1218:11505:34864;sequence=TATATTAATGTATTATTAAAGCAATTAAATTTTTAAGATCTTTTTATTTTCATTAGAAATGTAGAATTATTAAATTACTAAATTAATGAATTATTAAGTTAAATTTAAGATTATAA;start=388419;subtype=PARTIAL_EXTERNAL;support_ref=22;support_variant=5;type=ALTERNATIVE;
scaffold51_61_with_IES	MILORD	internal_eliminated_sequence	388421	388534	.	.	.	ID=MILORD.61.388421.388534;Name=MILORD.61.388421.388534;bounded_by_ta=TRUE;common_boundary=RIGHT;end=388534;ies_id=IESPGM.PTET51.1.61.369254;ies_left_dist=8;ies_min_dist=0;ies_right_dist=0;junction_seq=ataggagtcatcataTActtttcaaaaattac;read_names=J00121:27:H3GGKBBXX:5:2118:8785:48087;sequence=TATTAATGTATTATTAAAGCAATTAAATTTTTAAGATCTTTTTATTTTCATTAGAAATGTAGAATTATTAAATTACTAAATTAATGAATTATTAAGTTAAATTTAAGATTATAA;start=388421;subtype=PARTIAL_EXTERNAL;support_ref=11;support_variant=1;type=ALTERNATIVE;
scaffold51_61_with_IES	MILORD	internal_eliminated_sequence	388429	388523	.	.	.	ID=MILORD.61.388429.388523;Name=MILORD.61.388429.388523;bounded_by_ta=TRUE;common_boundary=LEFT;end=388523;ies_id=IESPGM.PTET51.1.61.369254;ies_left_dist=0;ies_min_dist=0;ies_right_dist=11;junction_seq=catcatatattaatgTAagattataatacttt;read_names=J00121:27:H3GGKBBXX:5:1209:6147:36692;sequence=TATTATTAAAGCAATTAAATTTTTAAGATCTTTTTATTTTCATTAGAAATGTAGAATTATTAAATTACTAAATTAATGAATTATTAAGTTAAATT;start=388429;subtype=PARTIAL_INTERNAL;support_ref=1;support_variant=1;type=ALTERNATIVE;
scaffold51_61_with_IES	MILORD	internal_eliminated_sequence	388429	388534	.	.	.	ID=MILORD.61.388429.388534;Name=MILORD.61.388429.388534;bounded_by_ta=TRUE;common_boundary=Both;end=388534;ies_id=IESPGM.PTET51.1.61.369254;ies_left_dist=0;ies_min_dist=0;ies_right_dist=0;junction_seq=catcatatattaatgTActtttcaaaaattac;read_names=J00121:27:H3GGKBBXX:5:2128:24495:8734,J00121:27:H3GGKBBXX:5:2223:18162:15311,J00121:27:H3GGKBBXX:5:2225:17279:27531,J00121:27:H3GGKBBXX:5:2218:2585:23417,J00121:27:H3GGKBBXX:5:1208:19624:20269,J00121:27:H3GGKBBXX:5:1127:12865:19285,J00121:27:H3GGKBBXX:5:2202:14844:28270,J00121:27:H3GGKBBXX:5:1123:20415:41932,J00121:27:H3GGKBBXX:5:1117:9039:29747,J00121:27:H3GGKBBXX:5:1115:11617:39945,J00121:27:H3GGKBBXX:5:2209:9638:19355,J00121:27:H3GGKBBXX:5:1104:5639:22872,J00121:27:H3GGKBBXX:5:2103:11657:34073,J00121:27:H3GGKBBXX:5:1211:18883:39840,J00121:27:H3GGKBBXX:5:1101:22495:23944,J00121:27:H3GGKBBXX:5:1112:20375:38134,J00121:27:H3GGKBBXX:5:1111:8532:12023,J00121:27:H3GGKBBXX:5:1216:21186:23716,J00121:27:H3GGKBBXX:5:1226:6644:46029,J00121:27:H3GGKBBXX:5:2228:27722:10387,J00121:27:H3GGKBBXX:5:2216:6197:24683,J00121:27:H3GGKBBXX:5:2224:17980:22274,J00121:27:H3GGKBBXX:5:1207:22435:3688,J00121:27:H3GGKBBXX:5:1220:4767:14045,J00121:27:H3GGKBBXX:5:1205:16660:22204,J00121:27:H3GGKBBXX:5:1221:3194:23804,J00121:27:H3GGKBBXX:5:2226:11211:3407,J00121:27:H3GGKBBXX:5:1123:8897:10792,J00121:27:H3GGKBBXX:5:1107:25814:48403,J00121:27:H3GGKBBXX:5:1207:15544:48579,J00121:27:H3GGKBBXX:5:1127:4523:25966,J00121:27:H3GGKBBXX:5:2214:7050:19232,J00121:27:H3GGKBBXX:5:1107:4675:23135,J00121:27:H3GGKBBXX:5:1224:25053:45502,J00121:27:H3GGKBBXX:5:1102:18944:40684,J00121:27:H3GGKBBXX:5:1116:28442:17755,J00121:27:H3GGKBBXX:5:2213:17848:49124,J00121:27:H3GGKBBXX:5:2208:3924:1332,J00121:27:H3GGKBBXX:5:2223:27336:19777,J00121:27:H3GGKBBXX:5:2210:22891:30468,J00121:27:H3GGKBBXX:5:2209:28432:46223,J00121:27:H3GGKBBXX:5:1209:9557:45344,J00121:27:H3GGKBBXX:5:2219:1844:38803,J00121:27:H3GGKBBXX:5:1107:19238:49142,J00121:27:H3GGKBBXX:5:2104:21623:43708,J00121:27:H3GGKBBXX:5:1209:9759:45449,J00121:27:H3GGKBBXX:5:2227:22780:24015,J00121:27:H3GGKBBXX:5:1211:10165:35708,J00121:27:H3GGKBBXX:5:1214:19350:17579,J00121:27:H3GGKBBXX:5:1112:2473:43480,J00121:27:H3GGKBBXX:5:2204:2554:16049;sequence=TATTATTAAAGCAATTAAATTTTTAAGATCTTTTTATTTTCATTAGAAATGTAGAATTATTAAATTACTAAATTAATGAATTATTAAGTTAAATTTAAGATTATAA;start=388429;subtype=IES;support_ref=2;support_variant=51;type=IES;
scaffold51_61_with_IES	MILORD	internal_eliminated_sequence	389241	389268	.	.	.	ID=MILORD.61.389241.389268;Name=MILORD.61.389241.389268;bounded_by_ta=TRUE;common_boundary=Both;end=389268;ies_id=IESPGM.PTET51.1.61.369960;ies_left_dist=0;ies_min_dist=0;ies_right_dist=0;junction_seq=ttaaaattaagaaatTActccaagtgaatggc;read_names=J00121:27:H3GGKBBXX:5:1220:17695:9438,J00121:27:H3GGKBBXX:5:1223:17959:40877,J00121:27:H3GGKBBXX:5:1116:19624:24314,J00121:27:H3GGKBBXX:5:1109:16630:8541,J00121:27:H3GGKBBXX:5:2220:8217:17843,J00121:27:H3GGKBBXX:5:1224:17086:2615,J00121:27:H3GGKBBXX:5:2126:14072:9244,J00121:27:H3GGKBBXX:5:2222:10500:1859,J00121:27:H3GGKBBXX:5:2124:27245:23311,J00121:27:H3GGKBBXX:5:1203:9343:33580,J00121:27:H3GGKBBXX:5:2226:20263:41071,J00121:27:H3GGKBBXX:5:1114:3092:40016,J00121:27:H3GGKBBXX:5:2207:11251:10581,J00121:27:H3GGKBBXX:5:1123:28513:14115,J00121:27:H3GGKBBXX:5:1124:6674:27654,J00121:27:H3GGKBBXX:5:2208:26362:33598,J00121:27:H3GGKBBXX:5:2106:14438:8857,J00121:27:H3GGKBBXX:5:1122:18335:15891,J00121:27:H3GGKBBXX:5:2222:14225:28639;sequence=TATAGCTACTCTAATTGCAATCCCTCTT;start=389241;subtype=IES;support_ref=132;support_variant=19;type=IES;
scaffold51_61_with_IES	MILORD	internal_eliminated_sequence	392970	392996	.	.	.	ID=MILORD.61.392970.392996;Name=MILORD.61.392970.392996;bounded_by_ta=TRUE;common_boundary=Both;end=392996;ies_id=IESPGM.PTET51.1.61.373661;ies_left_dist=0;ies_min_dist=0;ies_right_dist=0;junction_seq=tacaatgaaactaagTAcaaggaattaaagaa;read_names=J00121:27:H3GGKBBXX:5:2210:18426:12603,J00121:27:H3GGKBBXX:5:2207:13606:34917,J00121:27:H3GGKBBXX:5:1119:4178:14924,J00121:27:H3GGKBBXX:5:2109:11343:1525,J00121:27:H3GGKBBXX:5:2103:27306:42548,J00121:27:H3GGKBBXX:5:1203:3965:18880,J00121:27:H3GGKBBXX:5:2221:6157:24542,J00121:27:H3GGKBBXX:5:1228:16559:5112,J00121:27:H3GGKBBXX:5:1202:26321:38697,J00121:27:H3GGKBBXX:5:2101:4919:6818,J00121:27:H3GGKBBXX:5:1113:11201:43620,J00121:27:H3GGKBBXX:5:2219:13352:24032,J00121:27:H3GGKBBXX:5:2227:22161:22168,J00121:27:H3GGKBBXX:5:2201:16021:5481,J00121:27:H3GGKBBXX:5:2117:14783:4567,J00121:27:H3GGKBBXX:5:1108:15919:3793,J00121:27:H3GGKBBXX:5:1223:29660:44447,J00121:27:H3GGKBBXX:5:2206:16193:45273,J00121:27:H3GGKBBXX:5:2110:7608:10352,J00121:27:H3GGKBBXX:5:1104:7293:12585,J00121:27:H3GGKBBXX:5:1118:12723:20551,J00121:27:H3GGKBBXX:5:2220:30228:29360,J00121:27:H3GGKBBXX:5:2202:24342:24648,J00121:27:H3GGKBBXX:5:1208:14225:44289,J00121:27:H3GGKBBXX:5:1209:2443:40825,J00121:27:H3GGKBBXX:5:1215:14367:13482,J00121:27:H3GGKBBXX:5:1227:29965:15399,J00121:27:H3GGKBBXX:5:2208:2169:18054,J00121:27:H3GGKBBXX:5:2103:30858:42478;sequence=TATAACTCGAATTTCCCTTAAATGCTA;start=392970;subtype=IES;support_ref=0;support_variant=29;type=IES;
scaffold51_61_with_IES	MILORD	internal_eliminated_sequence	395785	395812	.	.	.	ID=MILORD.61.395785.395812;Name=MILORD.61.395785.395812;bounded_by_ta=TRUE;common_boundary=Both;end=395812;ies_id=IESPGM.PTET51.1.61.376449;ies_left_dist=0;ies_min_dist=0;ies_right_dist=0;junction_seq=tagagatgtttaatcTAcatcatcttcataca;read_names=J00121:27:H3GGKBBXX:5:2203:5071:26283,J00121:27:H3GGKBBXX:5:2110:15199:29343,J00121:27:H3GGKBBXX:5:2211:6735:43550,J00121:27:H3GGKBBXX:5:2110:15950:27514,J00121:27:H3GGKBBXX:5:2210:6258:44236,J00121:27:H3GGKBBXX:5:1115:18588:43656,J00121:27:H3GGKBBXX:5:2108:20172:48509,J00121:27:H3GGKBBXX:5:2122:14844:42056,J00121:27:H3GGKBBXX:5:1117:6431:30573,J00121:27:H3GGKBBXX:5:1202:1418:25791,J00121:27:H3GGKBBXX:5:2226:6167:36868,J00121:27:H3GGKBBXX:5:1204:6948:15750,J00121:27:H3GGKBBXX:5:1105:17685:22256,J00121:27:H3GGKBBXX:5:2116:23794:1719,J00121:27:H3GGKBBXX:5:2226:22049:39981,J00121:27:H3GGKBBXX:5:2124:23470:39312,J00121:27:H3GGKBBXX:5:2219:25885:43919,J00121:27:H3GGKBBXX:5:1110:4127:43533,J00121:27:H3GGKBBXX:5:1211:10805:44588,J00121:27:H3GGKBBXX:5:2205:27133:21535,J00121:27:H3GGKBBXX:5:1226:21257:5974,J00121:27:H3GGKBBXX:5:1126:3427:10704,J00121:27:H3GGKBBXX:5:2218:17878:34160,J00121:27:H3GGKBBXX:5:2206:27235:6941,J00121:27:H3GGKBBXX:5:1113:27062:34811,J00121:27:H3GGKBBXX:5:1104:18467:4971,J00121:27:H3GGKBBXX:5:1202:25033:2668,J00121:27:H3GGKBBXX:5:1119:2453:16014,J00121:27:H3GGKBBXX:5:2106:20862:33141,J00121:27:H3GGKBBXX:5:2220:19502:5956,J00121:27:H3GGKBBXX:5:2126:23835:2176,J00121:27:H3GGKBBXX:5:1208:18994:4901,J00121:27:H3GGKBBXX:5:1225:18883:3653;sequence=TATAGAGATTGTAATAACATATTTATGA;start=395785;subtype=IES;support_ref=99;support_variant=33;type=IES;
scaffold51_61_with_IES	MILORD	internal_eliminated_sequence	398284	398331	.	.	.	ID=MILORD.61.398284.398331;Name=MILORD.61.398284.398331;bounded_by_ta=TRUE;common_boundary=Both;end=398331;ies_id=IESPGM.PTET51.1.61.378920;ies_left_dist=0;ies_min_dist=0;ies_right_dist=0;junction_seq=tggcgataattttaaTAtcattgccagcataa;read_names=J00121:27:H3GGKBBXX:5:2215:5375:28674,J00121:27:H3GGKBBXX:5:1117:16640:43374,J00121:27:H3GGKBBXX:5:2224:18081:36622,J00121:27:H3GGKBBXX:5:2215:30371:40086,J00121:27:H3GGKBBXX:5:1104:17969:34108,J00121:27:H3GGKBBXX:5:1205:21349:31277,J00121:27:H3GGKBBXX:5:2109:24769:21447,J00121:27:H3GGKBBXX:5:1113:22191:6994,J00121:27:H3GGKBBXX:5:1104:25753:46434,J00121:27:H3GGKBBXX:5:1224:10338:35550,J00121:27:H3GGKBBXX:5:2227:9993:34248,J00121:27:H3GGKBBXX:5:2115:18517:9772,J00121:27:H3GGKBBXX:5:2118:26169:42020,J00121:27:H3GGKBBXX:5:2114:5913:37941,J00121:27:H3GGKBBXX:5:1227:10551:4338,J00121:27:H3GGKBBXX:5:2216:26829:9438,J00121:27:H3GGKBBXX:5:1110:22171:42091,J00121:27:H3GGKBBXX:5:1222:5020:7029,J00121:27:H3GGKBBXX:5:2216:14265:19812,J00121:27:H3GGKBBXX:5:1209:13352:13271,J00121:27:H3GGKBBXX:5:2216:8318:12005,J00121:27:H3GGKBBXX:5:1211:5020:45432,J00121:27:H3GGKBBXX:5:2224:7060:46539,J00121:27:H3GGKBBXX:5:2101:12317:16331,J00121:27:H3GGKBBXX:5:2227:28858:5323,J00121:27:H3GGKBBXX:5:2209:28686:15996,J00121:27:H3GGKBBXX:5:1122:12327:4356;sequence=TACAGTGAGAATATATTTAATTATACTTTCATTCTCTAAAATTTATTG;start=398284;subtype=IES;support_ref=10;support_variant=27;type=IES;
scaffold51_61_with_IES	MILORD	internal_eliminated_sequence	398295	398331	.	.	.	ID=MILORD.61.398295.398331;Name=MILORD.61.398295.398331;bounded_by_ta=TRUE;common_boundary=RIGHT;end=398331;ies_id=IESPGM.PTET51.1.61.378920;ies_left_dist=-11;ies_min_dist=0;ies_right_dist=0;junction_seq=ttaatacagtgagaaTAtcattgccagcataa;read_names=J00121:27:H3GGKBBXX:5:1127:21846:34178,J00121:27:H3GGKBBXX:5:1108:17158:4180,J00121:27:H3GGKBBXX:5:1102:13047:18370,J00121:27:H3GGKBBXX:5:2203:30208:9139,J00121:27:H3GGKBBXX:5:1205:26910:33844;sequence=TATATTTAATTATACTTTCATTCTCTAAAATTTATTG;start=398295;subtype=PARTIAL_INTERNAL;support_ref=10;support_variant=5;type=ALTERNATIVE;
scaffold51_61_with_IES	MILORD	internal_eliminated_sequence	398829	398975	.	.	.	ID=MILORD.61.398829.398975;Name=MILORD.61.398829.398975;bounded_by_ta=TRUE;common_boundary=RIGHT;end=398975;ies_id=IESPGM.PTET51.1.61.379425;ies_left_dist=8;ies_min_dist=0;ies_right_dist=0;junction_seq=ttctcaattgtttgcTAcatgcatatccatgg;read_names=J00121:27:H3GGKBBXX:5:1228:27915:26617;sequence=TATTCATATATAATAGATGTATAAAATATAATCATTTTTTATTATGATGAAAATTATGATTGAAATATAATAATAATAATTATGACTTGTCTAATGAATTCCATTACAATTTAATCAAATTATTAAATACTAAAATCAATGATAGAA;start=398829;subtype=PARTIAL_EXTERNAL;support_ref=64;support_variant=1;type=ALTERNATIVE;
scaffold51_61_with_IES	MILORD	internal_eliminated_sequence	398837	398975	.	.	.	ID=MILORD.61.398837.398975;Name=MILORD.61.398837.398975;bounded_by_ta=TRUE;common_boundary=Both;end=398975;ies_id=IESPGM.PTET51.1.61.379425;ies_left_dist=0;ies_min_dist=0;ies_right_dist=0;junction_seq=tgtttgctattcataTAcatgcatatccatgg;read_names=J00121:27:H3GGKBBXX:5:1107:18132:10757,J00121:27:H3GGKBBXX:5:1227:11190:14273,J00121:27:H3GGKBBXX:5:1227:23825:12357,J00121:27:H3GGKBBXX:5:2227:15960:31751,J00121:27:H3GGKBBXX:5:2116:9557:10387,J00121:27:H3GGKBBXX:5:1206:21745:8154,J00121:27:H3GGKBBXX:5:2108:6268:25122,J00121:27:H3GGKBBXX:5:2208:8633:39559,J00121:27:H3GGKBBXX:5:1121:23977:9491,J00121:27:H3GGKBBXX:5:1108:6187:6835,J00121:27:H3GGKBBXX:5:1121:24058:9350,J00121:27:H3GGKBBXX:5:1206:6867:39629;sequence=TATAATAGATGTATAAAATATAATCATTTTTTATTATGATGAAAATTATGATTGAAATATAATAATAATAATTATGACTTGTCTAATGAATTCCATTACAATTTAATCAAATTATTAAATACTAAAATCAATGATAGAA;start=398837;subtype=IES;support_ref=118;support_variant=12;type=IES;
scaffold51_61_with_IES	MILORD	internal_eliminated_sequence	402424	402479	.	.	.	ID=MILORD.61.402424.402479;Name=MILORD.61.402424.402479;bounded_by_ta=TRUE;common_boundary=Both;end=402479;ies_id=IESPGM.PTET51.1.61.382873;ies_left_dist=0;ies_min_dist=0;ies_right_dist=0;junction_seq=ctctaatttttctagTAcatttctagagttga;read_names=J00121:27:H3GGKBBXX:5:1104:21876:33703,J00121:27:H3GGKBBXX:5:2125:23916:48526,J00121:27:H3GGKBBXX:5:1210:13403:16172,J00121:27:H3GGKBBXX:5:1211:12763:22977,J00121:27:H3GGKBBXX:5:2126:5254:19777,J00121:27:H3GGKBBXX:5:1120:26768:28639,J00121:27:H3GGKBBXX:5:1217:3528:10317,J00121:27:H3GGKBBXX:5:2103:11180:35356,J00121:27:H3GGKBBXX:5:1125:5172:17315,J00121:27:H3GGKBBXX:5:2104:30898:30767,J00121:27:H3GGKBBXX:5:1105:20456:40350,J00121:27:H3GGKBBXX:5:1209:14012:33053,J00121:27:H3GGKBBXX:5:1217:26433:47084,J00121:27:H3GGKBBXX:5:2217:27214:48931,J00121:27:H3GGKBBXX:5:2104:18030:46662,J00121:27:H3GGKBBXX:5:1117:24282:18704,J00121:27:H3GGKBBXX:5:1204:9374:8945,J00121:27:H3GGKBBXX:5:1215:9354:25087,J00121:27:H3GGKBBXX:5:1106:19664:32789,J00121:27:H3GGKBBXX:5:1103:19613:36358,J00121:27:H3GGKBBXX:5:1116:10653:41299,J00121:27:H3GGKBBXX:5:2101:27874:41000,J00121:27:H3GGKBBXX:5:1225:5954:39523,J00121:27:H3GGKBBXX:5:1210:17807:38011,J00121:27:H3GGKBBXX:5:2108:18730:7574,J00121:27:H3GGKBBXX:5:1215:15635:31540,J00121:27:H3GGKBBXX:5:1121:9161:34530,J00121:27:H3GGKBBXX:5:1225:20963:10071,J00121:27:H3GGKBBXX:5:2118:14326:33703,J00121:27:H3GGKBBXX:5:1202:20567:10194,J00121:27:H3GGKBBXX:5:2201:20780:7539,J00121:27:H3GGKBBXX:5:1220:6218:18282,J00121:27:H3GGKBBXX:5:2219:18325:30362,J00121:27:H3GGKBBXX:5:1218:6208:17210,J00121:27:H3GGKBBXX:5:2224:30584:26002,J00121:27:H3GGKBBXX:5:2105:26849:8875,J00121:27:H3GGKBBXX:5:2215:22313:40930,J00121:27:H3GGKBBXX:5:1111:5172:6695,J00121:27:H3GGKBBXX:5:2218:31639:20902,J00121:27:H3GGKBBXX:5:2113:31182:22784,J00121:27:H3GGKBBXX:5:2113:31030:22696,J00121:27:H3GGKBBXX:5:2115:4188:41563,J00121:27:H3GGKBBXX:5:1112:7973:19074,J00121:27:H3GGKBBXX:5:1203:7507:46997,J00121:27:H3GGKBBXX:5:2117:2838:13025,J00121:27:H3GGKBBXX:5:2121:14458:42513,J00121:27:H3GGKBBXX:5:2128:12327:32279,J00121:27:H3GGKBBXX:5:2224:24038:27637,J00121:27:H3GGKBBXX:5:1123:18588:10141,J00121:27:H3GGKBBXX:5:1117:2087:23751,J00121:27:H3GGKBBXX:5:1117:9455:5464;sequence=TACAATGGGATTTAAATGTAGAATTTTGAGAAATTTAAGAATTTTATTTTACACTA;start=402424;subtype=IES;support_ref=8;support_variant=51;type=IES;
scaffold51_61_with_IES	MILORD	internal_eliminated_sequence	402424	402472	.	.	.	ID=MILORD.61.402424.402472;Name=MILORD.61.402424.402472;bounded_by_ta=TRUE;common_boundary=LEFT;end=402472;ies_id=IESPGM.PTET51.1.61.382873;ies_left_dist=0;ies_min_dist=0;ies_right_dist=7;junction_seq=ctctaatttttctagTAcactatacatttcta;read_names=J00121:27:H3GGKBBXX:5:1125:10581:23311,J00121:27:H3GGKBBXX:5:1209:14143:9860;sequence=TACAATGGGATTTAAATGTAGAATTTTGAGAAATTTAAGAATTTTATTT;start=402424;subtype=PARTIAL_INTERNAL;support_ref=8;support_variant=2;type=ALTERNATIVE;
scaffold51_61_with_IES	MILORD	internal_eliminated_sequence	404676	404801	.	.	.	ID=MILORD.61.404676.404801;Name=MILORD.61.404676.404801;bounded_by_ta=TRUE;common_boundary=Both;end=404801;ies_id=IESPGM.PTET51.1.61.385069;ies_left_dist=0;ies_min_dist=0;ies_right_dist=0;junction_seq=tgcagatccttgagtTAtataaagaagtaaat;read_names=J00121:27:H3GGKBBXX:5:1209:14083:31488,J00121:27:H3GGKBBXX:5:2219:15615:40403,J00121:27:H3GGKBBXX:5:1223:28595:40455,J00121:27:H3GGKBBXX:5:1210:8298:48403,J00121:27:H3GGKBBXX:5:1224:28950:2527,J00121:27:H3GGKBBXX:5:2103:16133:15768,J00121:27:H3GGKBBXX:5:2218:30411:40614,J00121:27:H3GGKBBXX:5:1225:25104:17597,J00121:27:H3GGKBBXX:5:2120:25043:43128,J00121:27:H3GGKBBXX:5:1213:21014:11108,J00121:27:H3GGKBBXX:5:2212:15666:23505,J00121:27:H3GGKBBXX:5:1101:17015:11636,J00121:27:H3GGKBBXX:5:1121:25976:24876,J00121:27:H3GGKBBXX:5:1102:12692:2668,J00121:27:H3GGKBBXX:5:1213:21136:10651,J00121:27:H3GGKBBXX:5:2106:18730:3143,J00121:27:H3GGKBBXX:5:2217:18345:6589,J00121:27:H3GGKBBXX:5:1227:29274:46100,J00121:27:H3GGKBBXX:5:2120:29305:20375,J00121:27:H3GGKBBXX:5:2108:22445:37466,J00121:27:H3GGKBBXX:5:1222:2960:41194,J00121:27:H3GGKBBXX:5:2205:14692:37642,J00121:27:H3GGKBBXX:5:2201:28787:7345,J00121:27:H3GGKBBXX:5:1206:16681:2510,J00121:27:H3GGKBBXX:5:2120:17269:19285,J00121:27:H3GGKBBXX:5:2217:10896:14783,J00121:27:H3GGKBBXX:5:2109:15919:24226,J00121:27:H3GGKBBXX:5:1114:24789:34459,J00121:27:H3GGKBBXX:5:1106:11769:24489,J00121:27:H3GGKBBXX:5:2119:4158:41897,J00121:27:H3GGKBBXX:5:2120:9130:21078,J00121:27:H3GGKBBXX:5:1219:12692:27074,J00121:27:H3GGKBBXX:5:1219:12560:26986,J00121:27:H3GGKBBXX:5:2103:22008:19443;sequence=TATAGTTAAACTGAAATCTAATTATTTCTCTAATGTATTAAAATGAATTGCTATTTATTAACACTTGTTAAGAATATTATTTCAATTTAATTTATTTAAATAGACAAAAGGCTCCCAAATTGCCTA;start=404676;subtype=IES;support_ref=6;support_variant=34;type=IES;
scaffold51_61_with_IES	MILORD	internal_eliminated_sequence	404682	404801	.	.	.	ID=MILORD.61.404682.404801;Name=MILORD.61.404682.404801;bounded_by_ta=TRUE;common_boundary=RIGHT;end=404801;ies_id=IESPGM.PTET51.1.61.385069;ies_left_dist=-6;ies_min_dist=0;ies_right_dist=0;junction_seq=tccttgagttatagtTAtataaagaagtaaat;read_names=J00121:27:H3GGKBBXX:5:1208:11870:43409;sequence=TAAACTGAAATCTAATTATTTCTCTAATGTATTAAAATGAATTGCTATTTATTAACACTTGTTAAGAATATTATTTCAATTTAATTTATTTAAATAGACAAAAGGCTCCCAAATTGCCTA;start=404682;subtype=PARTIAL_INTERNAL;support_ref=1;support_variant=1;type=ALTERNATIVE;
scaffold51_61_with_IES	MILORD	internal_eliminated_sequence	405152	405237	.	.	.	ID=MILORD.61.405152.405237;Name=MILORD.61.405152.405237;bounded_by_ta=TRUE;common_boundary=None;end=405237;ies_id=IESPGM.PTET51.1.61.385424;ies_left_dist=5;ies_min_dist=5;ies_right_dist=-15;junction_seq=tatcattattttatgTAtcattttcatttctt;read_names=J00121:27:H3GGKBBXX:5:1212:17066:44253;sequence=TAATGTATAATCAATACAAAAAGTTTAATTGATTTCAAAATAATATTATTAAATATCATATAAACAGACAATACTTTATTTTATAA;start=405152;subtype=EXTERNAL;support_ref=22;support_variant=1;type=ALTERNATIVE;
scaffold51_61_with_IES	MILORD	internal_eliminated_sequence	405157	405222	.	.	.	ID=MILORD.61.405157.405222;Name=MILORD.61.405157.405222;bounded_by_ta=TRUE;common_boundary=Both;end=405222;ies_id=IESPGM.PTET51.1.61.385424;ies_left_dist=0;ies_min_dist=0;ies_right_dist=0;junction_seq=ttattttatgtaatgTActttattttataata;read_names=J00121:27:H3GGKBBXX:5:2107:25885:22397,J00121:27:H3GGKBBXX:5:1112:4888:29554,J00121:27:H3GGKBBXX:5:1219:8877:37765,J00121:27:H3GGKBBXX:5:1106:22242:22168,J00121:27:H3GGKBBXX:5:2226:4858:39453,J00121:27:H3GGKBBXX:5:2109:4361:40139,J00121:27:H3GGKBBXX:5:1210:2849:38785,J00121:27:H3GGKBBXX:5:1207:14458:35936,J00121:27:H3GGKBBXX:5:2220:26687:39400,J00121:27:H3GGKBBXX:5:1113:4858:35233,J00121:27:H3GGKBBXX:5:2226:7720:14625,J00121:27:H3GGKBBXX:5:2202:31436:1877,J00121:27:H3GGKBBXX:5:2113:16975:37976,J00121:27:H3GGKBBXX:5:2204:19299:25544,J00121:27:H3GGKBBXX:5:2113:12976:1297,J00121:27:H3GGKBBXX:5:2103:18720:38855,J00121:27:H3GGKBBXX:5:1128:15442:19355,J00121:27:H3GGKBBXX:5:1128:22871:16049,J00121:27:H3GGKBBXX:5:1102:24332:48544,J00121:27:H3GGKBBXX:5:2110:27072:14361,J00121:27:H3GGKBBXX:5:2116:6045:1349,J00121:27:H3GGKBBXX:5:2109:4614:18458,J00121:27:H3GGKBBXX:5:1109:8826:4549,J00121:27:H3GGKBBXX:5:2212:26849:12181,J00121:27:H3GGKBBXX:5:2224:10937:28991,J00121:27:H3GGKBBXX:5:2213:6055:2176,J00121:27:H3GGKBBXX:5:2203:8633:37308,J00121:27:H3GGKBBXX:5:2109:29508:42179,J00121:27:H3GGKBBXX:5:1107:25895:13130,J00121:27:H3GGKBBXX:5:2219:29650:44640,J00121:27:H3GGKBBXX:5:1219:14083:9789,J00121:27:H3GGKBBXX:5:2214:4696:23206,J00121:27:H3GGKBBXX:5:2227:3823:44025,J00121:27:H3GGKBBXX:5:1201:27803:48052,J00121:27:H3GGKBBXX:5:2207:1915:15715,J00121:27:H3GGKBBXX:5:2219:11860:16946,J00121:27:H3GGKBBXX:5:1209:21572:28006,J00121:27:H3GGKBBXX:5:2119:30594:26758,J00121:27:H3GGKBBXX:5:1207:24647:2105,J00121:27:H3GGKBBXX:5:2115:25855:2439,J00121:27:H3GGKBBXX:5:2213:5852:2422,J00121:27:H3GGKBBXX:5:2223:10257:34776,J00121:27:H3GGKBBXX:5:2217:26139:48227,J00121:27:H3GGKBBXX:5:1123:29092:43357,J00121:27:H3GGKBBXX:5:1123:7334:38011,J00121:27:H3GGKBBXX:5:1111:8278:21782;sequence=TATAATCAATACAAAAAGTTTAATTGATTTCAAAATAATATTATTAAATATCATATAAACAGACAA;start=405157;subtype=IES;support_ref=30;support_variant=46;type=IES;
scaffold51_61_with_IES	MILORD	internal_eliminated_sequence	407042	407153	.	.	.	ID=MILORD.61.407042.407153;Name=MILORD.61.407042.407153;bounded_by_ta=TRUE;common_boundary=None;end=407153;ies_id=IESPGM.PTET51.1.61.387249;ies_left_dist=6;ies_min_dist=3;ies_right_dist=-3;junction_seq=catcattcctataatTAaataaactatatttt;read_names=J00121:27:H3GGKBBXX:5:2109:21734:4057;sequence=TACAGGTACATTTCATTTGAATTATAATCTAGAATATATTAATAAGTAATTTAATTATATTTTTTTATTTAAAGAGTATGATAAAACTAAAAATTACTATTTCAAGCTTTAC;start=407042;subtype=EXTERNAL;support_ref=2;support_variant=1;type=ALTERNATIVE;
scaffold51_61_with_IES	MILORD	internal_eliminated_sequence	407042	407150	.	.	.	ID=MILORD.61.407042.407150;Name=MILORD.61.407042.407150;bounded_by_ta=TRUE;common_boundary=RIGHT;end=407150;ies_id=IESPGM.PTET51.1.61.387249;ies_left_dist=6;ies_min_dist=0;ies_right_dist=0;junction_seq=catcattcctataatTActaaataaactatat;read_names=J00121:27:H3GGKBBXX:5:1207:28493:41757,J00121:27:H3GGKBBXX:5:2211:31913:36640,J00121:27:H3GGKBBXX:5:1104:30157:11407,J00121:27:H3GGKBBXX:5:2217:8308:32314,J00121:27:H3GGKBBXX:5:1213:13626:16313;sequence=TACAGGTACATTTCATTTGAATTATAATCTAGAATATATTAATAAGTAATTTAATTATATTTTTTTATTTAAAGAGTATGATAAAACTAAAAATTACTATTTCAAGCTT;start=407042;subtype=PARTIAL_EXTERNAL;support_ref=4;support_variant=5;type=ALTERNATIVE;
scaffold51_61_with_IES	MILORD	internal_eliminated_sequence	407048	407150	.	.	.	ID=MILORD.61.407048.407150;Name=MILORD.61.407048.407150;bounded_by_ta=TRUE;common_boundary=Both;end=407150;ies_id=IESPGM.PTET51.1.61.387249;ies_left_dist=0;ies_min_dist=0;ies_right_dist=0;junction_seq=tcctataattacaggTActaaataaactatat;read_names=J00121:27:H3GGKBBXX:5:1204:3660:33651,J00121:27:H3GGKBBXX:5:1105:4574:14449,J00121:27:H3GGKBBXX:5:2115:22932:35673,J00121:27:H3GGKBBXX:5:2119:27468:27602,J00121:27:H3GGKBBXX:5:2219:14042:26951;sequence=TACATTTCATTTGAATTATAATCTAGAATATATTAATAAGTAATTTAATTATATTTTTTTATTTAAAGAGTATGATAAAACTAAAAATTACTATTTCAAGCTT;start=407048;subtype=IES;support_ref=0;support_variant=5;type=IES;
scaffold51_61_with_IES	MILORD	internal_eliminated_sequence	409792	409889	.	.	.	ID=MILORD.61.409792.409889;Name=MILORD.61.409792.409889;bounded_by_ta=TRUE;common_boundary=Both;end=409889;ies_id=IESPGM.PTET51.1.61.389890;ies_left_dist=0;ies_min_dist=0;ies_right_dist=0;junction_seq=tataccattatttgcTAttatataaaattaag;read_names=J00121:27:H3GGKBBXX:5:1220:16975:19935,J00121:27:H3GGKBBXX:5:1207:22069:19900,J00121:27:H3GGKBBXX:5:2213:23358:11126,J00121:27:H3GGKBBXX:5:2228:20882:16260,J00121:27:H3GGKBBXX:5:2207:25743:19197,J00121:27:H3GGKBBXX:5:1117:27336:25087,J00121:27:H3GGKBBXX:5:1119:17929:24401,J00121:27:H3GGKBBXX:5:1227:7517:24859,J00121:27:H3GGKBBXX:5:2107:16701:28287,J00121:27:H3GGKBBXX:5:2119:10033:8646,J00121:27:H3GGKBBXX:5:1223:23429:21694,J00121:27:H3GGKBBXX:5:1212:11870:26951,J00121:27:H3GGKBBXX:5:2226:18741:7908,J00121:27:H3GGKBBXX:5:2215:5051:33105,J00121:27:H3GGKBBXX:5:1211:15473:22573,J00121:27:H3GGKBBXX:5:2107:16792:1332,J00121:27:H3GGKBBXX:5:1110:11870:22415,J00121:27:H3GGKBBXX:5:1206:5061:21623,J00121:27:H3GGKBBXX:5:1120:15219:3952,J00121:27:H3GGKBBXX:5:1201:11109:42864,J00121:27:H3GGKBBXX:5:2215:10257:39031,J00121:27:H3GGKBBXX:5:2105:26768:20058,J00121:27:H3GGKBBXX:5:2128:30949:3565,J00121:27:H3GGKBBXX:5:2206:9577:5077,J00121:27:H3GGKBBXX:5:1212:2747:21588,J00121:27:H3GGKBBXX:5:2208:31091:8312,J00121:27:H3GGKBBXX:5:2224:31639:42987,J00121:27:H3GGKBBXX:5:1125:16122:27320,J00121:27:H3GGKBBXX:5:1221:10429:11055,J00121:27:H3GGKBBXX:5:1104:17848:17192,J00121:27:H3GGKBBXX:5:2224:5436:32261,J00121:27:H3GGKBBXX:5:2224:22069:31892,J00121:27:H3GGKBBXX:5:1220:19705:17632,J00121:27:H3GGKBBXX:5:1120:18111:25281,J00121:27:H3GGKBBXX:5:2224:14326:6800,J00121:27:H3GGKBBXX:5:2115:24951:8435,J00121:27:H3GGKBBXX:5:1221:27965:41440,J00121:27:H3GGKBBXX:5:1208:29559:47612,J00121:27:H3GGKBBXX:5:1210:6969:31751,J00121:27:H3GGKBBXX:5:2211:25195:28235;sequence=TACATTAAAACTTCAAATACTTCTTTGATATTTTGATTTAAACTTCAATTTCAATATGATAGTGTATAACATAAAGAAATTCTTATTAATCTCAAATG;start=409792;subtype=IES;support_ref=78;support_variant=40;type=IES;
scaffold51_61_with_IES	MILORD	internal_eliminated_sequence	409792	409892	.	.	.	ID=MILORD.61.409792.409892;Name=MILORD.61.409792.409892;bounded_by_ta=TRUE;common_boundary=LEFT;end=409892;ies_id=IESPGM.PTET51.1.61.389890;ies_left_dist=0;ies_min_dist=0;ies_right_dist=-3;junction_seq=tataccattatttgcTAtataaaattaaggta;read_names=J00121:27:H3GGKBBXX:5:2203:12784:19882;sequence=TACATTAAAACTTCAAATACTTCTTTGATATTTTGATTTAAACTTCAATTTCAATATGATAGTGTATAACATAAAGAAATTCTTATTAATCTCAAATGTAT;start=409792;subtype=PARTIAL_EXTERNAL;support_ref=39;support_variant=1;type=ALTERNATIVE;
scaffold51_61_with_IES	MILORD	internal_eliminated_sequence	411948	412025	.	.	.	ID=MILORD.61.411948.412025;Name=MILORD.61.411948.412025;bounded_by_ta=TRUE;common_boundary=None;end=412025;ies_id=IESPGM.PTET51.1.61.393374;ies_left_dist=1426;ies_min_dist=1393;ies_right_dist=1393;junction_seq=ttgacttaatctattTAgttagaaaatgctgt;read_names=J00121:27:H3GGKBBXX:5:2101:28107:2897;sequence=TATAGTAGTAATTTGTATATGATAGTATTGCAACAATAAATTATTAATAAAATATGTTTAAACTATATTTCTTAATCA;start=411948;subtype=MAC;support_ref=121;support_variant=1;type=CRYPTIC;
scaffold51_61_with_IES	MILORD	internal_eliminated_sequence	411948	412012	.	.	.	ID=MILORD.61.411948.412012;Name=MILORD.61.411948.412012;bounded_by_ta=TRUE;common_boundary=None;end=412012;ies_id=IESPGM.PTET51.1.61.393374;ies_left_dist=1426;ies_min_dist=1406;ies_right_dist=1406;junction_seq=ttgacttaatctattTAtttcttaatcatagt;read_names=J00121:27:H3GGKBBXX:5:1224:15747:11266;sequence=TATAGTAGTAATTTGTATATGATAGTATTGCAACAATAAATTATTAATAAAATATGTTTAAACTA;start=411948;subtype=MAC;support_ref=121;support_variant=1;type=CRYPTIC;
scaffold51_61_with_IES	MILORD	internal_eliminated_sequence	411973	412012	.	.	.	ID=MILORD.61.411973.412012;Name=MILORD.61.411973.412012;bounded_by_ta=TRUE;common_boundary=None;end=412012;ies_id=IESPGM.PTET51.1.61.393374;ies_left_dist=1401;ies_min_dist=1401;ies_right_dist=1406;junction_seq=atttgtatatgatagTAtttcttaatcatagt;read_names=J00121:27:H3GGKBBXX:5:2128:9222:40543,J00121:27:H3GGKBBXX:5:1109:24911:29114,J00121:27:H3GGKBBXX:5:2107:31182:16629;sequence=TATTGCAACAATAAATTATTAATAAAATATGTTTAAACTA;start=411973;subtype=MAC;support_ref=262;support_variant=3;type=CRYPTIC;
scaffold51_61_with_IES	MILORD	internal_eliminated_sequence	413362	413418	.	.	.	ID=MILORD.61.413362.413418;Name=MILORD.61.413362.413418;bounded_by_ta=TRUE;common_boundary=RIGHT;end=413418;ies_id=IESPGM.PTET51.1.61.393374;ies_left_dist=12;ies_min_dist=0;ies_right_dist=0;junction_seq=atcctgcatctctttTAcatgaatcaacatga;read_names=J00121:27:H3GGKBBXX:5:1224:11028:40578,J00121:27:H3GGKBBXX:5:1218:8826:19671;sequence=TAGGGAATGAATTACAGCCCTTAATTAATGGAATTCAGATAAATAATTAAACCACTA;start=413362;subtype=PARTIAL_EXTERNAL;support_ref=24;support_variant=2;type=ALTERNATIVE;
scaffold51_61_with_IES	MILORD	internal_eliminated_sequence	413374	413418	.	.	.	ID=MILORD.61.413374.413418;Name=MILORD.61.413374.413418;bounded_by_ta=TRUE;common_boundary=Both;end=413418;ies_id=IESPGM.PTET51.1.61.393374;ies_left_dist=0;ies_min_dist=0;ies_right_dist=0;junction_seq=ttttagggaatgaatTAcatgaatcaacatga;read_names=J00121:27:H3GGKBBXX:5:1224:21430:40455,J00121:27:H3GGKBBXX:5:1223:28666:22995,J00121:27:H3GGKBBXX:5:1224:18345:40104,J00121:27:H3GGKBBXX:5:2123:11485:7082,J00121:27:H3GGKBBXX:5:2110:17787:27989,J00121:27:H3GGKBBXX:5:1227:7050:8013,J00121:27:H3GGKBBXX:5:1110:23389:3688,J00121:27:H3GGKBBXX:5:1203:23013:22766,J00121:27:H3GGKBBXX:5:2207:20943:29765,J00121:27:H3GGKBBXX:5:2222:18091:46451,J00121:27:H3GGKBBXX:5:2108:23602:20691,J00121:27:H3GGKBBXX:5:2217:9343:35128,J00121:27:H3GGKBBXX:5:2110:9354:14818,J00121:27:H3GGKBBXX:5:1112:23541:31523,J00121:27:H3GGKBBXX:5:1221:27529:14695,J00121:27:H3GGKBBXX:5:2102:32096:27672,J00121:27:H3GGKBBXX:5:1218:19877:40895,J00121:27:H3GGKBBXX:5:1223:22435:12128,J00121:27:H3GGKBBXX:5:1109:21440:18423,J00121:27:H3GGKBBXX:5:1101:16346:5868,J00121:27:H3GGKBBXX:5:1101:15757:26582,J00121:27:H3GGKBBXX:5:1218:5497:36376,J00121:27:H3GGKBBXX:5:1213:19278:9367,J00121:27:H3GGKBBXX:5:2105:13981:5991,J00121:27:H3GGKBBXX:5:1204:16041:43919,J00121:27:H3GGKBBXX:5:2126:24444:4075,J00121:27:H3GGKBBXX:5:1117:14306:35075,J00121:27:H3GGKBBXX:5:2216:20841:1138,J00121:27:H3GGKBBXX:5:2111:24200:3934,J00121:27:H3GGKBBXX:5:1121:16731:26336,J00121:27:H3GGKBBXX:5:1119:27417:18441,J00121:27:H3GGKBBXX:5:1226:25378:18388,J00121:27:H3GGKBBXX:5:1111:29863:4180,J00121:27:H3GGKBBXX:5:1206:28351:39647,J00121:27:H3GGKBBXX:5:2227:6177:9983,J00121:27:H3GGKBBXX:5:2102:21318:2000,J00121:27:H3GGKBBXX:5:1210:10927:25386,J00121:27:H3GGKBBXX:5:2225:18903:43990,J00121:27:H3GGKBBXX:5:1220:25499:31787,J00121:27:H3GGKBBXX:5:1101:20232:48614,J00121:27:H3GGKBBXX:5:1112:29011:9350,J00121:27:H3GGKBBXX:5:2218:3884:46487,J00121:27:H3GGKBBXX:5:1220:21653:26142,J00121:27:H3GGKBBXX:5:2221:28990:45432,J00121:27:H3GGKBBXX:5:2220:27265:20181,J00121:27:H3GGKBBXX:5:2206:12936:45010,J00121:27:H3GGKBBXX:5:2104:23855:35831,J00121:27:H3GGKBBXX:5:2111:24160:4180,J00121:27:H3GGKBBXX:5:2124:8420:16893,J00121:27:H3GGKBBXX:5:2112:11028:33440,J00121:27:H3GGKBBXX:5:2210:25672:25861,J00121:27:H3GGKBBXX:5:2219:19126:31927,J00121:27:H3GGKBBXX:5:2216:20902:24349,J00121:27:H3GGKBBXX:5:2112:20375:44781,J00121:27:H3GGKBBXX:5:2224:19461:23294,J00121:27:H3GGKBBXX:5:2116:27793:28129,J00121:27:H3GGKBBXX:5:1216:21014:27707,J00121:27:H3GGKBBXX:5:1102:22374:23839,J00121:27:H3GGKBBXX:5:2116:31619:1912,J00121:27:H3GGKBBXX:5:2207:13768:29993,J00121:27:H3GGKBBXX:5:1207:7699:18740,J00121:27:H3GGKBBXX:5:1205:15645:6238,J00121:27:H3GGKBBXX:5:1212:10328:5464,J00121:27:H3GGKBBXX:5:2109:4482:22274,J00121:27:H3GGKBBXX:5:2119:2991:48561,J00121:27:H3GGKBBXX:5:2215:12855:29817,J00121:27:H3GGKBBXX:5:2104:26930:34336,J00121:27:H3GGKBBXX:5:2101:10987:41985,J00121:27:H3GGKBBXX:5:1221:9343:5903,J00121:27:H3GGKBBXX:5:1118:25124:33668,J00121:27:H3GGKBBXX:5:1117:19816:11565,J00121:27:H3GGKBBXX:5:2212:16041:10335,J00121:27:H3GGKBBXX:5:2205:5852:11917,J00121:27:H3GGKBBXX:5:2209:24789:24542,J00121:27:H3GGKBBXX:5:2214:7222:26318,J00121:27:H3GGKBBXX:5:1122:30330:9244,J00121:27:H3GGKBBXX:5:1219:17036:34424,J00121:27:H3GGKBBXX:5:2221:1966:32613,J00121:27:H3GGKBBXX:5:2211:15777:30485,J00121:27:H3GGKBBXX:5:2107:8988:39400,J00121:27:H3GGKBBXX:5:1109:22871:9121,J00121:27:H3GGKBBXX:5:1207:23906:31242,J00121:27:H3GGKBBXX:5:1117:13829:44552,J00121:27:H3GGKBBXX:5:2115:6370:25650,J00121:27:H3GGKBBXX:5:1212:29995:18335,J00121:27:H3GGKBBXX:5:1211:12773:18423,J00121:27:H3GGKBBXX:5:2221:25357:28200,J00121:27:H3GGKBBXX:5:2217:23338:9895,J00121:27:H3GGKBBXX:5:1127:13078:10159,J00121:27:H3GGKBBXX:5:2219:16315:29940,J00121:27:H3GGKBBXX:5:1215:14641:33580,J00121:27:H3GGKBBXX:5:1125:20019:14449,J00121:27:H3GGKBBXX:5:2220:17523:29923;sequence=TACAGCCCTTAATTAATGGAATTCAGATAAATAATTAAACCACTA;start=413374;subtype=IES;support_ref=15;support_variant=93;type=IES;
scaffold51_61_with_IES	MILORD	internal_eliminated_sequence	413846	413871	.	.	.	ID=MILORD.61.413846.413871;Name=MILORD.61.413846.413871;bounded_by_ta=TRUE;common_boundary=None;end=413871;ies_id=IESPGM.PTET51.1.61.393374;ies_left_dist=-472;ies_min_dist=453;ies_right_dist=-453;junction_seq=cttttgaaactcccgTAcaaacatatgaatct;read_names=J00121:27:H3GGKBBXX:5:2205:3721:29008,J00121:27:H3GGKBBXX:5:2211:15047:13500;sequence=TAGAATTAAAATCTAATATTATATCA;start=413846;subtype=MAC;support_ref=210;support_variant=2;type=CRYPTIC;
scaffold51_61_with_IES	MILORD	internal_eliminated_sequence	414443	414514	.	.	.	ID=MILORD.61.414443.414514;Name=MILORD.61.414443.414514;bounded_by_ta=TRUE;common_boundary=LEFT;end=414514;ies_id=IESPGM.PTET51.1.61.394398;ies_left_dist=0;ies_min_dist=0;ies_right_dist=22;junction_seq=tagagaagaaatcacTAcatattctcaaaaat;read_names=J00121:27:H3GGKBBXX:5:1222:11332:39488,J00121:27:H3GGKBBXX:5:2109:6279:28762,J00121:27:H3GGKBBXX:5:1120:19958:32736;sequence=TATAGATATTGTTTACTCTTTTTTTAGATTTAATAAGTATATTAGAAGAATGATAAATAATTAATTTTACAA;start=414443;subtype=PARTIAL_INTERNAL;support_ref=10;support_variant=3;type=ALTERNATIVE;
scaffold51_61_with_IES	MILORD	internal_eliminated_sequence	414443	414536	.	.	.	ID=MILORD.61.414443.414536;Name=MILORD.61.414443.414536;bounded_by_ta=TRUE;common_boundary=Both;end=414536;ies_id=IESPGM.PTET51.1.61.394398;ies_left_dist=0;ies_min_dist=0;ies_right_dist=0;junction_seq=tagagaagaaatcacTAccagatagcatacac;read_names=J00121:27:H3GGKBBXX:5:1115:28036:23979,J00121:27:H3GGKBBXX:5:2103:6451:37079,J00121:27:H3GGKBBXX:5:1113:9678:40526;sequence=TATAGATATTGTTTACTCTTTTTTTAGATTTAATAAGTATATTAGAAGAATGATAAATAATTAATTTTACAATACATATTCTCAAAAATAACCT;start=414443;subtype=IES;support_ref=10;support_variant=3;type=IES;
scaffold51_61_with_IES	MILORD	internal_eliminated_sequence	414449	414514	.	.	.	ID=MILORD.61.414449.414514;Name=MILORD.61.414449.414514;bounded_by_ta=TRUE;common_boundary=None;end=414514;ies_id=IESPGM.PTET51.1.61.394398;ies_left_dist=-6;ies_min_dist=6;ies_right_dist=22;junction_seq=agaaatcactatagaTAcatattctcaaaaat;read_names=J00121:27:H3GGKBBXX:5:1201:16731:10264,J00121:27:H3GGKBBXX:5:1202:11180:17983,J00121:27:H3GGKBBXX:5:1121:28828:11495,J00121:27:H3GGKBBXX:5:1212:10033:18107,J00121:27:H3GGKBBXX:5:2126:23916:44060,J00121:27:H3GGKBBXX:5:1209:26301:36868,J00121:27:H3GGKBBXX:5:2103:7517:25246,J00121:27:H3GGKBBXX:5:1217:19055:38381,J00121:27:H3GGKBBXX:5:2220:27225:2000,J00121:27:H3GGKBBXX:5:1123:30939:21342,J00121:27:H3GGKBBXX:5:2107:14306:7609,J00121:27:H3GGKBBXX:5:2206:9029:5640,J00121:27:H3GGKBBXX:5:1209:23896:10616,J00121:27:H3GGKBBXX:5:2118:20841:9508,J00121:27:H3GGKBBXX:5:1222:26372:6923,J00121:27:H3GGKBBXX:5:2220:27813:3301,J00121:27:H3GGKBBXX:5:1117:3894:29835,J00121:27:H3GGKBBXX:5:1210:12692:40543,J00121:27:H3GGKBBXX:5:2118:24119:19970,J00121:27:H3GGKBBXX:5:2227:21917:5675,J00121:27:H3GGKBBXX:5:1118:17117:31013,J00121:27:H3GGKBBXX:5:2228:27011:3987;sequence=TATTGTTTACTCTTTTTTTAGATTTAATAAGTATATTAGAAGAATGATAAATAATTAATTTTACAA;start=414449;subtype=INTERNAL;support_ref=2;support_variant=22;type=ALTERNATIVE;
scaffold51_61_with_IES	MILORD	internal_eliminated_sequence	414449	414509	.	.	.	ID=MILORD.61.414449.414509;Name=MILORD.61.414449.414509;bounded_by_ta=TRUE;common_boundary=None;end=414509;ies_id=IESPGM.PTET51.1.61.394398;ies_left_dist=-6;ies_min_dist=6;ies_right_dist=27;junction_seq=agaaatcactatagaTAcaatacatattctca;read_names=J00121:27:H3GGKBBXX:5:1106:16620:5745;sequence=TATTGTTTACTCTTTTTTTAGATTTAATAAGTATATTAGAAGAATGATAAATAATTAATTT;start=414449;subtype=INTERNAL;support_ref=1;support_variant=1;type=ALTERNATIVE;
scaffold51_61_with_IES	MILORD	internal_eliminated_sequence	414650	414678	.	.	.	ID=MILORD.61.414650.414678;Name=MILORD.61.414650.414678;bounded_by_ta=TRUE;common_boundary=Both;end=414678;ies_id=IESPGM.PTET51.1.61.394511;ies_left_dist=0;ies_min_dist=0;ies_right_dist=0;junction_seq=gaagaacgtatcagcTAttgaacacattatga;read_names=J00121:27:H3GGKBBXX:5:2110:17604:28657,J00121:27:H3GGKBBXX:5:2208:15595:41387,J00121:27:H3GGKBBXX:5:2205:24535:21782,J00121:27:H3GGKBBXX:5:2203:10592:38556,J00121:27:H3GGKBBXX:5:1104:27549:42442,J00121:27:H3GGKBBXX:5:2103:21105:39084,J00121:27:H3GGKBBXX:5:2126:17218:25808,J00121:27:H3GGKBBXX:5:1208:17817:45836,J00121:27:H3GGKBBXX:5:2218:19644:22379,J00121:27:H3GGKBBXX:5:1125:14154:47858,J00121:27:H3GGKBBXX:5:2123:28067:3354,J00121:27:H3GGKBBXX:5:2225:10084:2053,J00121:27:H3GGKBBXX:5:1210:23855:34635,J00121:27:H3GGKBBXX:5:1218:6076:14977,J00121:27:H3GGKBBXX:5:1205:19887:33598,J00121:27:H3GGKBBXX:5:1206:9841:14924;sequence=TAGAGTTGAAACATTGAATTGATTTACTA;start=414650;subtype=IES;support_ref=147;support_variant=16;type=IES;
scaffold51_61_with_IES	MILORD	internal_eliminated_sequence	415907	416016	.	.	.	ID=MILORD.61.415907.416016;Name=MILORD.61.415907.416016;bounded_by_ta=TRUE;common_boundary=RIGHT;end=416016;ies_id=IESPGM.PTET51.1.61.395743;ies_left_dist=4;ies_min_dist=0;ies_right_dist=0;junction_seq=attaattatttttacTAtttataaatgggagc;read_names=J00121:27:H3GGKBBXX:5:2220:4909:44218;sequence=TAAATACAGAAAGGTATATTTTATTAATTAATTTAAATTATTTATTAAGAGAATAAATAATATTTAAGAGACGAGAAATTAAAGTAATAAAGAATACAGAAATTCTAGTG;start=415907;subtype=PARTIAL_EXTERNAL;support_ref=6;support_variant=1;type=ALTERNATIVE;
scaffold51_61_with_IES	MILORD	internal_eliminated_sequence	415911	416016	.	.	.	ID=MILORD.61.415911.416016;Name=MILORD.61.415911.416016;bounded_by_ta=TRUE;common_boundary=Both;end=416016;ies_id=IESPGM.PTET51.1.61.395743;ies_left_dist=0;ies_min_dist=0;ies_right_dist=0;junction_seq=attatttttactaaaTAtttataaatgggagc;read_names=J00121:27:H3GGKBBXX:5:1121:13677:5358,J00121:27:H3GGKBBXX:5:2223:10510:26564,J00121:27:H3GGKBBXX:5:1113:20263:1472,J00121:27:H3GGKBBXX:5:1121:19735:45010,J00121:27:H3GGKBBXX:5:2224:25875:17421,J00121:27:H3GGKBBXX:5:2107:3599:35655,J00121:27:H3GGKBBXX:5:2224:30959:8998,J00121:27:H3GGKBBXX:5:1103:26940:23522,J00121:27:H3GGKBBXX:5:2201:27539:11653,J00121:27:H3GGKBBXX:5:2118:10044:43726,J00121:27:H3GGKBBXX:5:1101:4848:9192,J00121:27:H3GGKBBXX:5:2228:11129:14414,J00121:27:H3GGKBBXX:5:1123:19431:34706,J00121:27:H3GGKBBXX:5:2226:3508:38592,J00121:27:H3GGKBBXX:5:1210:9059:11882,J00121:27:H3GGKBBXX:5:1209:14813:26177,J00121:27:H3GGKBBXX:5:1214:23115:19953,J00121:27:H3GGKBBXX:5:2217:9161:9069,J00121:27:H3GGKBBXX:5:2102:24200:10475,J00121:27:H3GGKBBXX:5:1124:10267:48544,J00121:27:H3GGKBBXX:5:1226:9932:37202,J00121:27:H3GGKBBXX:5:1126:8826:42214,J00121:27:H3GGKBBXX:5:1223:26819:37132,J00121:27:H3GGKBBXX:5:1111:13758:15838,J00121:27:H3GGKBBXX:5:1218:3721:45818,J00121:27:H3GGKBBXX:5:1102:21836:48157,J00121:27:H3GGKBBXX:5:1210:26687:42003,J00121:27:H3GGKBBXX:5:2224:25865:17403,J00121:27:H3GGKBBXX:5:1203:12976:33193,J00121:27:H3GGKBBXX:5:1119:28909:31470,J00121:27:H3GGKBBXX:5:1202:21176:18493,J00121:27:H3GGKBBXX:5:1227:8136:36868,J00121:27:H3GGKBBXX:5:1117:4665:47559,J00121:27:H3GGKBBXX:5:2202:24677:25158,J00121:27:H3GGKBBXX:5:2117:8024:28551,J00121:27:H3GGKBBXX:5:1204:30025:31927,J00121:27:H3GGKBBXX:5:2109:18954:16049,J00121:27:H3GGKBBXX:5:2209:23409:32701,J00121:27:H3GGKBBXX:5:2120:15168:6150,J00121:27:H3GGKBBXX:5:1108:28828:19232,J00121:27:H3GGKBBXX:5:2105:13159:11179,J00121:27:H3GGKBBXX:5:1106:7202:36024,J00121:27:H3GGKBBXX:5:1209:10206:19249,J00121:27:H3GGKBBXX:5:1106:22709:28358,J00121:27:H3GGKBBXX:5:1225:26372:36218,J00121:27:H3GGKBBXX:5:2118:30665:5710,J00121:27:H3GGKBBXX:5:2121:13910:48948,J00121:27:H3GGKBBXX:5:1219:12611:23663;sequence=TACAGAAAGGTATATTTTATTAATTAATTTAAATTATTTATTAAGAGAATAAATAATATTTAAGAGACGAGAAATTAAAGTAATAAAGAATACAGAAATTCTAGTG;start=415911;subtype=IES;support_ref=4;support_variant=48;type=IES;
scaffold51_61_with_IES	MILORD	internal_eliminated_sequence	415921	416016	.	.	.	ID=MILORD.61.415921.416016;Name=MILORD.61.415921.416016;bounded_by_ta=TRUE;common_boundary=RIGHT;end=416016;ies_id=IESPGM.PTET51.1.61.395743;ies_left_dist=-10;ies_min_dist=0;ies_right_dist=0;junction_seq=ctaaatacagaaaggTAtttataaatgggagc;read_names=J00121:27:H3GGKBBXX:5:1104:23216:23821,J00121:27:H3GGKBBXX:5:2213:11373:27250,J00121:27:H3GGKBBXX:5:2114:24545:3442,J00121:27:H3GGKBBXX:5:2205:10653:44078;sequence=TATATTTTATTAATTAATTTAAATTATTTATTAAGAGAATAAATAATATTTAAGAGACGAGAAATTAAAGTAATAAAGAATACAGAAATTCTAGTG;start=415921;subtype=PARTIAL_INTERNAL;support_ref=2;support_variant=4;type=ALTERNATIVE;
scaffold51_61_with_IES	MILORD	internal_eliminated_sequence	415923	416016	.	.	.	ID=MILORD.61.415923.416016;Name=MILORD.61.415923.416016;bounded_by_ta=TRUE;common_boundary=RIGHT;end=416016;ies_id=IESPGM.PTET51.1.61.395743;ies_left_dist=-12;ies_min_dist=0;ies_right_dist=0;junction_seq=aaatacagaaaggtaTAtttataaatgggagc;read_names=J00121:27:H3GGKBBXX:5:2202:25672:47454;sequence=TATTTTATTAATTAATTTAAATTATTTATTAAGAGAATAAATAATATTTAAGAGACGAGAAATTAAAGTAATAAAGAATACAGAAATTCTAGTG;start=415923;subtype=PARTIAL_INTERNAL;support_ref=0;support_variant=1;type=ALTERNATIVE;
scaffold51_61_with_IES	MILORD	internal_eliminated_sequence	417169	417222	.	.	.	ID=MILORD.61.417169.417222;Name=MILORD.61.417169.417222;bounded_by_ta=TRUE;common_boundary=None;end=417222;ies_id=IESPGM.PTET51.1.61.395743;ies_left_dist=-1258;ies_min_dist=1206;ies_right_dist=-1206;junction_seq=tataaattaagcattTAtcatatagcaaataa;read_names=J00121:27:H3GGKBBXX:5:2216:26392:14836,J00121:27:H3GGKBBXX:5:2126:22293:7486;sequence=TATAATCCAATAAATTTTAGAGATTAAAAATAATAGGACTATTGCCATTTGCTT;start=417169;subtype=MAC;support_ref=99;support_variant=2;type=CRYPTIC;
scaffold51_61_with_IES	MILORD	internal_eliminated_sequence	423195	423221	.	.	.	ID=MILORD.61.423195.423221;Name=MILORD.61.423195.423221;bounded_by_ta=TRUE;common_boundary=None;end=423221;ies_id=IESPGM.PTET51.1.61.404785;ies_left_dist=1864;ies_min_dist=1864;ies_right_dist=1918;junction_seq=tagtcagttttacaaTAgcttttgcttggtta;read_names=J00121:27:H3GGKBBXX:5:2209:29680:43111,J00121:27:H3GGKBBXX:5:1201:7811:9543;sequence=TATCGATACCATTTTCCATTTTAATCA;start=423195;subtype=MAC;support_ref=123;support_variant=2;type=CRYPTIC;
scaffold51_61_with_IES	MILORD	internal_eliminated_sequence	425059	425134	.	.	.	ID=MILORD.61.425059.425134;Name=MILORD.61.425059.425134;bounded_by_ta=TRUE;common_boundary=LEFT;end=425134;ies_id=IESPGM.PTET51.1.61.404785;ies_left_dist=0;ies_min_dist=0;ies_right_dist=5;junction_seq=agttttagatttcacTActgtaaattcaattg;read_names=J00121:27:H3GGKBBXX:5:2103:17645:30696;sequence=TACAACTAGATATGAATTTGATTTTATTATTATTTATTGTAATTAATAAATGGAAATTACAAAATAGGATAAAACA;start=425059;subtype=PARTIAL_INTERNAL;support_ref=3;support_variant=1;type=ALTERNATIVE;
scaffold51_61_with_IES	MILORD	internal_eliminated_sequence	425059	425139	.	.	.	ID=MILORD.61.425059.425139;Name=MILORD.61.425059.425139;bounded_by_ta=TRUE;common_boundary=Both;end=425139;ies_id=IESPGM.PTET51.1.61.404785;ies_left_dist=0;ies_min_dist=0;ies_right_dist=0;junction_seq=agttttagatttcacTAaattcaattgttttc;read_names=J00121:27:H3GGKBBXX:5:1217:14275:28235,J00121:27:H3GGKBBXX:5:1101:20577:6062,J00121:27:H3GGKBBXX:5:2210:11901:21869,J00121:27:H3GGKBBXX:5:1123:3721:37906,J00121:27:H3GGKBBXX:5:1103:11190:47225,J00121:27:H3GGKBBXX:5:1214:21308:21500,J00121:27:H3GGKBBXX:5:1209:10379:27707,J00121:27:H3GGKBBXX:5:1107:5771:41387,J00121:27:H3GGKBBXX:5:2101:11292:7908,J00121:27:H3GGKBBXX:5:2117:25083:13939,J00121:27:H3GGKBBXX:5:1119:4350:21869,J00121:27:H3GGKBBXX:5:1105:16325:45010,J00121:27:H3GGKBBXX:5:2102:15280:16155,J00121:27:H3GGKBBXX:5:1225:23764:9543,J00121:27:H3GGKBBXX:5:1116:15514:8857,J00121:27:H3GGKBBXX:5:1103:20080:48667,J00121:27:H3GGKBBXX:5:1121:20821:44992,J00121:27:H3GGKBBXX:5:1120:10165:24806,J00121:27:H3GGKBBXX:5:1122:30330:7767,J00121:27:H3GGKBBXX:5:2105:30807:2369,J00121:27:H3GGKBBXX:5:1225:11079:15205,J00121:27:H3GGKBBXX:5:2225:2027:1068,J00121:27:H3GGKBBXX:5:1128:13443:40578,J00121:27:H3GGKBBXX:5:1108:14093:23171,J00121:27:H3GGKBBXX:5:2213:20821:13693,J00121:27:H3GGKBBXX:5:1224:4503:42847,J00121:27:H3GGKBBXX:5:1206:20588:18247,J00121:27:H3GGKBBXX:5:2202:29406:34020,J00121:27:H3GGKBBXX:5:1128:6603:10792;sequence=TACAACTAGATATGAATTTGATTTTATTATTATTTATTGTAATTAATAAATGGAAATTACAAAATAGGATAAAACATACTG;start=425059;subtype=IES;support_ref=6;support_variant=29;type=IES;
scaffold51_61_with_IES	MILORD	internal_eliminated_sequence	425065	425139	.	.	.	ID=MILORD.61.425065.425139;Name=MILORD.61.425065.425139;bounded_by_ta=TRUE;common_boundary=RIGHT;end=425139;ies_id=IESPGM.PTET51.1.61.404785;ies_left_dist=-6;ies_min_dist=0;ies_right_dist=0;junction_seq=agatttcactacaacTAaattcaattgttttc;read_names=J00121:27:H3GGKBBXX:5:1118:21247:38134;sequence=TAGATATGAATTTGATTTTATTATTATTTATTGTAATTAATAAATGGAAATTACAAAATAGGATAAAACATACTG;start=425065;subtype=PARTIAL_INTERNAL;support_ref=1;support_variant=1;type=ALTERNATIVE;
scaffold51_61_with_IES	MILORD	internal_eliminated_sequence	425069	425139	.	.	.	ID=MILORD.61.425069.425139;Name=MILORD.61.425069.425139;bounded_by_ta=TRUE;common_boundary=RIGHT;end=425139;ies_id=IESPGM.PTET51.1.61.404785;ies_left_dist=-10;ies_min_dist=0;ies_right_dist=0;junction_seq=ttcactacaactagaTAaattcaattgttttc;read_names=J00121:27:H3GGKBBXX:5:2203:24545:14801,J00121:27:H3GGKBBXX:5:1205:2351:4127;sequence=TATGAATTTGATTTTATTATTATTTATTGTAATTAATAAATGGAAATTACAAAATAGGATAAAACATACTG;start=425069;subtype=PARTIAL_INTERNAL;support_ref=2;support_variant=2;type=ALTERNATIVE;
scaffold51_61_with_IES	MILORD	internal_eliminated_sequence	435010	435043	.	.	.	ID=MILORD.61.435010.435043;Name=MILORD.61.435010.435043;bounded_by_ta=TRUE;common_boundary=RIGHT;end=435043;ies_id=IESPGM.PTET51.1.61.414663;ies_left_dist=8;ies_min_dist=0;ies_right_dist=0;junction_seq=acaatcaaagaaaagTAcaaaaccaatatcag;read_names=J00121:27:H3GGKBBXX:5:1109:4249:10581;sequence=TAATGAAGTATAGATAAATGGGATAAGTGTATTA;start=435010;subtype=PARTIAL_EXTERNAL;support_ref=12;support_variant=1;type=ALTERNATIVE;
scaffold51_61_with_IES	MILORD	internal_eliminated_sequence	435018	435043	.	.	.	ID=MILORD.61.435018.435043;Name=MILORD.61.435018.435043;bounded_by_ta=TRUE;common_boundary=Both;end=435043;ies_id=IESPGM.PTET51.1.61.414663;ies_left_dist=0;ies_min_dist=0;ies_right_dist=0;junction_seq=agaaaagtaatgaagTAcaaaaccaatatcag;read_names=J00121:27:H3GGKBBXX:5:2122:29315:20779,J00121:27:H3GGKBBXX:5:1113:12560:28112,J00121:27:H3GGKBBXX:5:1103:6492:20867,J00121:27:H3GGKBBXX:5:1110:17117:35303,J00121:27:H3GGKBBXX:5:2126:13352:3530,J00121:27:H3GGKBBXX:5:1104:16802:32402,J00121:27:H3GGKBBXX:5:1221:17066:18616,J00121:27:H3GGKBBXX:5:1218:4350:40965,J00121:27:H3GGKBBXX:5:2226:12916:5481,J00121:27:H3GGKBBXX:5:2219:16549:34389,J00121:27:H3GGKBBXX:5:2118:27976:33967,J00121:27:H3GGKBBXX:5:2203:11475:8646,J00121:27:H3GGKBBXX:5:1221:19045:29817,J00121:27:H3GGKBBXX:5:1202:3021:16858,J00121:27:H3GGKBBXX:5:1105:17695:31031,J00121:27:H3GGKBBXX:5:1124:9912:5657,J00121:27:H3GGKBBXX:5:2214:5030:32367,J00121:27:H3GGKBBXX:5:2217:9445:3266,J00121:27:H3GGKBBXX:5:1122:28361:39840,J00121:27:H3GGKBBXX:5:2101:9993:26969,J00121:27:H3GGKBBXX:5:1221:16275:18827,J00121:27:H3GGKBBXX:5:1113:6502:24261,J00121:27:H3GGKBBXX:5:2207:22942:44904,J00121:27:H3GGKBBXX:5:1124:27762:24419,J00121:27:H3GGKBBXX:5:1211:8532:23487,J00121:27:H3GGKBBXX:5:1203:23439:40913,J00121:27:H3GGKBBXX:5:1121:10683:22713,J00121:27:H3GGKBBXX:5:2206:30147:37835,J00121:27:H3GGKBBXX:5:2119:13108:29624,J00121:27:H3GGKBBXX:5:1125:24850:43427,J00121:27:H3GGKBBXX:5:1220:28158:2563,J00121:27:H3GGKBBXX:5:1118:3762:6079,J00121:27:H3GGKBBXX:5:1104:24403:27215,J00121:27:H3GGKBBXX:5:1204:17817:33492,J00121:27:H3GGKBBXX:5:2126:27042:12163,J00121:27:H3GGKBBXX:5:1124:24079:40719,J00121:27:H3GGKBBXX:5:1102:6370:32965,J00121:27:H3GGKBBXX:5:2222:8917:34635,J00121:27:H3GGKBBXX:5:2106:26250:5270,J00121:27:H3GGKBBXX:5:2117:3843:33053,J00121:27:H3GGKBBXX:5:1227:20892:22995,J00121:27:H3GGKBBXX:5:1226:9110:4303,J00121:27:H3GGKBBXX:5:2214:26088:12867,J00121:27:H3GGKBBXX:5:1113:12479:31523,J00121:27:H3GGKBBXX:5:2221:14986:33791,J00121:27:H3GGKBBXX:5:2208:7456:6747,J00121:27:H3GGKBBXX:5:1121:10653:22696,J00121:27:H3GGKBBXX:5:1122:29498:27109,J00121:27:H3GGKBBXX:5:2213:15270:30380,J00121:27:H3GGKBBXX:5:1213:7212:18071,J00121:27:H3GGKBBXX:5:2117:3772:33105,J00121:27:H3GGKBBXX:5:1116:11617:27426,J00121:27:H3GGKBBXX:5:2107:27062:2246,J00121:27:H3GGKBBXX:5:1102:7750:23505,J00121:27:H3GGKBBXX:5:1212:1692:25632,J00121:27:H3GGKBBXX:5:2223:23490:30239,J00121:27:H3GGKBBXX:5:1116:17066:47946,J00121:27:H3GGKBBXX:5:2120:9485:8541,J00121:27:H3GGKBBXX:5:1203:25418:13605,J00121:27:H3GGKBBXX:5:2118:17208:38556,J00121:27:H3GGKBBXX:5:2119:4523:41968,J00121:27:H3GGKBBXX:5:1219:17259:4567,J00121:27:H3GGKBBXX:5:1111:16528:29993,J00121:27:H3GGKBBXX:5:2203:9120:26723,J00121:27:H3GGKBBXX:5:1214:9902:3143,J00121:27:H3GGKBBXX:5:1223:30969:33141,J00121:27:H3GGKBBXX:5:1206:15260:40350,J00121:27:H3GGKBBXX:5:1125:8085:33897,J00121:27:H3GGKBBXX:5:1106:14996:20551,J00121:27:H3GGKBBXX:5:2118:8207:28692,J00121:27:H3GGKBBXX:5:1126:4858:12269,J00121:27:H3GGKBBXX:5:1123:29203:8242,J00121:27:H3GGKBBXX:5:1125:21410:37185,J00121:27:H3GGKBBXX:5:2101:12966:21641,J00121:27:H3GGKBBXX:5:2220:13717:48931,J00121:27:H3GGKBBXX:5:2108:19786:19074,J00121:27:H3GGKBBXX:5:1118:8166:44728,J00121:27:H3GGKBBXX:5:2215:20486:39559,J00121:27:H3GGKBBXX:5:2115:15767:14713,J00121:27:H3GGKBBXX:5:2123:8633:19548,J00121:27:H3GGKBBXX:5:2212:2037:28586,J00121:27:H3GGKBBXX:5:1221:7892:44816,J00121:27:H3GGKBBXX:5:1107:1955:35655,J00121:27:H3GGKBBXX:5:1228:10531:26670;sequence=TATAGATAAATGGGATAAGTGTATTA;start=435018;subtype=IES;support_ref=12;support_variant=84;type=IES;
scaffold51_61_with_IES	MILORD	internal_eliminated_sequence	435189	435307	.	.	.	ID=MILORD.61.435189.435307;Name=MILORD.61.435189.435307;bounded_by_ta=TRUE;common_boundary=Both;end=435307;ies_id=IESPGM.PTET51.1.61.414808;ies_left_dist=0;ies_min_dist=0;ies_right_dist=0;junction_seq=aatattcaaaactgaTAccctaagcttataac;read_names=J00121:27:H3GGKBBXX:5:1212:9120:33088,J00121:27:H3GGKBBXX:5:2214:15564:2123,J00121:27:H3GGKBBXX:5:1216:6918:32261,J00121:27:H3GGKBBXX:5:1102:15006:21975,J00121:27:H3GGKBBXX:5:1203:5457:3354,J00121:27:H3GGKBBXX:5:1113:3589:16612,J00121:27:H3GGKBBXX:5:1126:5822:21711,J00121:27:H3GGKBBXX:5:2126:18741:10335,J00121:27:H3GGKBBXX:5:2215:10064:18405,J00121:27:H3GGKBBXX:5:1212:17746:3196,J00121:27:H3GGKBBXX:5:1106:28402:40649,J00121:27:H3GGKBBXX:5:2218:9465:11601,J00121:27:H3GGKBBXX:5:2105:16873:8822,J00121:27:H3GGKBBXX:5:2228:16812:26019,J00121:27:H3GGKBBXX:5:1211:16792:17087,J00121:27:H3GGKBBXX:5:1208:20009:12814,J00121:27:H3GGKBBXX:5:1126:6157:11847,J00121:27:H3GGKBBXX:5:1101:14925:2633,J00121:27:H3GGKBBXX:5:1112:25337:17051,J00121:27:H3GGKBBXX:5:1125:6583:41176,J00121:27:H3GGKBBXX:5:2210:31548:39172,J00121:27:H3GGKBBXX:5:2209:16264:21518,J00121:27:H3GGKBBXX:5:2104:24261:7978,J00121:27:H3GGKBBXX:5:1106:15168:11952,J00121:27:H3GGKBBXX:5:1207:6938:13447,J00121:27:H3GGKBBXX:5:2108:5680:3670;sequence=TATTGTTGAATTAAATAAATATATAATAATAATAATTATTATTATTATTATTATTATTATTATTATTATTAAATGATTTATGGGATTTTAGAAATTGAAAATTAAATTTCATAACATAA;start=435189;subtype=IES;support_ref=2;support_variant=26;type=IES;
scaffold51_61_with_IES	MILORD	internal_eliminated_sequence	435871	435897	.	.	.	ID=MILORD.61.435871.435897;Name=MILORD.61.435871.435897;bounded_by_ta=TRUE;common_boundary=Both;end=435897;ies_id=IESPGM.PTET51.1.61.415371;ies_left_dist=0;ies_min_dist=0;ies_right_dist=0;junction_seq=gtggaccaacacttaTActtatttatttggat;read_names=J00121:27:H3GGKBBXX:5:1214:20892:37519,J00121:27:H3GGKBBXX:5:2113:3498:1543,J00121:27:H3GGKBBXX:5:2106:26940:46768,J00121:27:H3GGKBBXX:5:2205:6867:28446,J00121:27:H3GGKBBXX:5:1106:19096:6695,J00121:27:H3GGKBBXX:5:1102:22049:20603,J00121:27:H3GGKBBXX:5:2205:6400:8365,J00121:27:H3GGKBBXX:5:1102:24880:17350,J00121:27:H3GGKBBXX:5:2205:5487:36745,J00121:27:H3GGKBBXX:5:2223:3224:14537,J00121:27:H3GGKBBXX:5:2210:11911:14959,J00121:27:H3GGKBBXX:5:1124:10581:41317,J00121:27:H3GGKBBXX:5:1204:19004:18458,J00121:27:H3GGKBBXX:5:1211:7679:13746,J00121:27:H3GGKBBXX:5:2118:17147:28569,J00121:27:H3GGKBBXX:5:1117:23439:34934,J00121:27:H3GGKBBXX:5:1220:21714:44042;sequence=TATAGTTGAGTAATTTAATATTCATCC;start=435871;subtype=IES;support_ref=27;support_variant=17;type=IES;
scaffold51_61_with_IES	MILORD	internal_eliminated_sequence	438757	438824	.	.	.	ID=MILORD.61.438757.438824;Name=MILORD.61.438757.438824;bounded_by_ta=TRUE;common_boundary=LEFT;end=438824;ies_id=IESPGM.PTET51.1.61.418230;ies_left_dist=0;ies_min_dist=0;ies_right_dist=9;junction_seq=ttcaagcagttctctTActaaatgtataagaa;read_names=J00121:27:H3GGKBBXX:5:2213:16975:41563,J00121:27:H3GGKBBXX:5:2213:17076:41528,J00121:27:H3GGKBBXX:5:2221:18690:19636,J00121:27:H3GGKBBXX:5:1207:3620:24226,J00121:27:H3GGKBBXX:5:1115:31791:48772,J00121:27:H3GGKBBXX:5:2113:11048:29044;sequence=TACAGTCATTATGTATTTAGAATCAAGATATAATTTTAATAAAATTTAGAAATTAAAAACTTTTTTGT;start=438757;subtype=PARTIAL_INTERNAL;support_ref=2;support_variant=6;type=ALTERNATIVE;
scaffold51_61_with_IES	MILORD	internal_eliminated_sequence	438757	438833	.	.	.	ID=MILORD.61.438757.438833;Name=MILORD.61.438757.438833;bounded_by_ta=TRUE;common_boundary=Both;end=438833;ies_id=IESPGM.PTET51.1.61.418230;ies_left_dist=0;ies_min_dist=0;ies_right_dist=0;junction_seq=ttcaagcagttctctTAtaagaaagatcactt;read_names=J00121:27:H3GGKBBXX:5:1217:25784:11847,J00121:27:H3GGKBBXX:5:1211:24079:35092,J00121:27:H3GGKBBXX:5:1107:27204:22397,J00121:27:H3GGKBBXX:5:2211:22353:24120,J00121:27:H3GGKBBXX:5:2118:3457:43146,J00121:27:H3GGKBBXX:5:1204:19167:23417,J00121:27:H3GGKBBXX:5:1128:23632:19443,J00121:27:H3GGKBBXX:5:1205:28351:12427,J00121:27:H3GGKBBXX:5:1212:21125:24700,J00121:27:H3GGKBBXX:5:2219:25763:46733,J00121:27:H3GGKBBXX:5:2222:27874:34881,J00121:27:H3GGKBBXX:5:2123:17310:7644,J00121:27:H3GGKBBXX:5:1218:13332:4479,J00121:27:H3GGKBBXX:5:1220:17086:22661,J00121:27:H3GGKBBXX:5:1211:27671:45818,J00121:27:H3GGKBBXX:5:1118:27397:20551,J00121:27:H3GGKBBXX:5:2228:24850:39172,J00121:27:H3GGKBBXX:5:1127:26646:29800,J00121:27:H3GGKBBXX:5:1113:25672:10563,J00121:27:H3GGKBBXX:5:2116:13981:15838,J00121:27:H3GGKBBXX:5:1221:22912:31699,J00121:27:H3GGKBBXX:5:1201:12814:40930,J00121:27:H3GGKBBXX:5:1115:10622:7275,J00121:27:H3GGKBBXX:5:1101:6096:7205,J00121:27:H3GGKBBXX:5:2110:26687:36165,J00121:27:H3GGKBBXX:5:1205:31223:36253,J00121:27:H3GGKBBXX:5:1104:18203:7222,J00121:27:H3GGKBBXX:5:1205:16518:7609;sequence=TACAGTCATTATGTATTTAGAATCAAGATATAATTTTAATAAAATTTAGAAATTAAAAACTTTTTTGTTACTAAATG;start=438757;subtype=IES;support_ref=2;support_variant=28;type=IES;
scaffold51_61_with_IES	MILORD	internal_eliminated_sequence	438757	438835	.	.	.	ID=MILORD.61.438757.438835;Name=MILORD.61.438757.438835;bounded_by_ta=TRUE;common_boundary=LEFT;end=438835;ies_id=IESPGM.PTET51.1.61.418230;ies_left_dist=0;ies_min_dist=0;ies_right_dist=-2;junction_seq=ttcaagcagttctctTAagaaagatcacttac;read_names=J00121:27:H3GGKBBXX:5:1206:28889:22573,J00121:27:H3GGKBBXX:5:1211:13240:31329,J00121:27:H3GGKBBXX:5:1218:22830:4198,J00121:27:H3GGKBBXX:5:1113:18172:28094,J00121:27:H3GGKBBXX:5:2202:15361:34301,J00121:27:H3GGKBBXX:5:1111:6441:21025,J00121:27:H3GGKBBXX:5:1223:15240:31839;sequence=TACAGTCATTATGTATTTAGAATCAAGATATAATTTTAATAAAATTTAGAAATTAAAAACTTTTTTGTTACTAAATGTA;start=438757;subtype=PARTIAL_EXTERNAL;support_ref=2;support_variant=7;type=ALTERNATIVE;
scaffold51_61_with_IES	MILORD	internal_eliminated_sequence	439449	439493	.	.	.	ID=MILORD.61.439449.439493;Name=MILORD.61.439449.439493;bounded_by_ta=TRUE;common_boundary=None;end=439493;ies_id=IESPGM.PTET51.1.61.419111;ies_left_dist=266;ies_min_dist=266;ies_right_dist=311;junction_seq=agtgaagtaataaatTAattagagatcattaa;read_names=J00121:27:H3GGKBBXX:5:2223:12246:47401;sequence=TAAAAGTATGAATTAATAATTGTGATTTTGAGAATGATTTTCCTA;start=439449;subtype=MAC;support_ref=96;support_variant=1;type=CRYPTIC;
scaffold51_61_with_IES	MILORD	internal_eliminated_sequence	439455	439493	.	.	.	ID=MILORD.61.439455.439493;Name=MILORD.61.439455.439493;bounded_by_ta=TRUE;common_boundary=None;end=439493;ies_id=IESPGM.PTET51.1.61.419111;ies_left_dist=260;ies_min_dist=260;ies_right_dist=311;junction_seq=gtaataaattaaaagTAattagagatcattaa;read_names=J00121:27:H3GGKBBXX:5:1228:6989:22151,J00121:27:H3GGKBBXX:5:1124:23642:28182,J00121:27:H3GGKBBXX:5:1112:24688:3090,J00121:27:H3GGKBBXX:5:2205:16193:19003;sequence=TATGAATTAATAATTGTGATTTTGAGAATGATTTTCCTA;start=439455;subtype=MAC;support_ref=190;support_variant=4;type=CRYPTIC;
scaffold51_61_with_IES	MILORD	internal_eliminated_sequence	439706	439812	.	.	.	ID=MILORD.61.439706.439812;Name=MILORD.61.439706.439812;bounded_by_ta=TRUE;common_boundary=None;end=439812;ies_id=IESPGM.PTET51.1.61.419111;ies_left_dist=9;ies_min_dist=8;ies_right_dist=-8;junction_seq=gtctagagagagaggTAcaaaaaggcagaaat;read_names=J00121:27:H3GGKBBXX:5:2113:7740:13042;sequence=TAATTGAATTACACTTGATCGTTGTATTATTATTATTATTATTATTATTATTATTATTATTATTATTATTAATATTATAATTATTTTAAAACTTAATTGTATCATGA;start=439706;subtype=EXTERNAL;support_ref=11;support_variant=1;type=ALTERNATIVE;
scaffold51_61_with_IES	MILORD	internal_eliminated_sequence	439715	439812	.	.	.	ID=MILORD.61.439715.439812;Name=MILORD.61.439715.439812;bounded_by_ta=TRUE;common_boundary=LEFT;end=439812;ies_id=IESPGM.PTET51.1.61.419111;ies_left_dist=0;ies_min_dist=0;ies_right_dist=-8;junction_seq=gagaggtaattgaatTAcaaaaaggcagaaat;read_names=J00121:27:H3GGKBBXX:5:1120:10267:46961;sequence=TACACTTGATCGTTGTATTATTATTATTATTATTATTATTATTATTATTATTATTATTATTAATATTATAATTATTTTAAAACTTAATTGTATCATGA;start=439715;subtype=PARTIAL_EXTERNAL;support_ref=1;support_variant=1;type=ALTERNATIVE;
scaffold51_61_with_IES	MILORD	internal_eliminated_sequence	439715	439804	.	.	.	ID=MILORD.61.439715.439804;Name=MILORD.61.439715.439804;bounded_by_ta=TRUE;common_boundary=Both;end=439804;ies_id=IESPGM.PTET51.1.61.419111;ies_left_dist=0;ies_min_dist=0;ies_right_dist=0;junction_seq=gagaggtaattgaatTAtcatgatacaaaaag;read_names=J00121:27:H3GGKBBXX:5:1203:20831:28903,J00121:27:H3GGKBBXX:5:1109:15899:24542,J00121:27:H3GGKBBXX:5:1211:30675:40965,J00121:27:H3GGKBBXX:5:1202:26940:21940,J00121:27:H3GGKBBXX:5:1212:24972:1648,J00121:27:H3GGKBBXX:5:2210:15930:30468,J00121:27:H3GGKBBXX:5:1105:19278:31558,J00121:27:H3GGKBBXX:5:1101:4716:4180,J00121:27:H3GGKBBXX:5:2227:27438:11864,J00121:27:H3GGKBBXX:5:2227:21481:42337,J00121:27:H3GGKBBXX:5:1221:12976:45010,J00121:27:H3GGKBBXX:5:2120:30533:40086,J00121:27:H3GGKBBXX:5:2224:30005:42794,J00121:27:H3GGKBBXX:5:1107:21471:24278,J00121:27:H3GGKBBXX:5:2220:12926:26986,J00121:27:H3GGKBBXX:5:1126:9709:36077,J00121:27:H3GGKBBXX:5:2219:30797:40508,J00121:27:H3GGKBBXX:5:2219:16772:28622,J00121:27:H3GGKBBXX:5:2224:19827:6976,J00121:27:H3GGKBBXX:5:1124:23602:15135,J00121:27:H3GGKBBXX:5:1221:10855:45344,J00121:27:H3GGKBBXX:5:2112:14204:43691,J00121:27:H3GGKBBXX:5:2220:13839:38310,J00121:27:H3GGKBBXX:5:1106:11951:17456,J00121:27:H3GGKBBXX:5:1113:10318:15610,J00121:27:H3GGKBBXX:5:2105:27945:17526,J00121:27:H3GGKBBXX:5:2227:7253:24472,J00121:27:H3GGKBBXX:5:1105:15229:47788,J00121:27:H3GGKBBXX:5:2215:29143:32015,J00121:27:H3GGKBBXX:5:1225:12520:3670,J00121:27:H3GGKBBXX:5:1107:21613:49107,J00121:27:H3GGKBBXX:5:1205:31324:32068,J00121:27:H3GGKBBXX:5:1220:17868:20498,J00121:27:H3GGKBBXX:5:1212:28655:15768,J00121:27:H3GGKBBXX:5:2207:11058:31066,J00121:27:H3GGKBBXX:5:1204:27549:21307,J00121:27:H3GGKBBXX:5:2215:18538:4532,J00121:27:H3GGKBBXX:5:1204:27377:21465,J00121:27:H3GGKBBXX:5:1122:28584:16594,J00121:27:H3GGKBBXX:5:2203:10348:39611,J00121:27:H3GGKBBXX:5:2213:26332:26723,J00121:27:H3GGKBBXX:5:2218:15392:29852,J00121:27:H3GGKBBXX:5:2106:29772:6062,J00121:27:H3GGKBBXX:5:1204:29904:5200,J00121:27:H3GGKBBXX:5:1103:19735:15785,J00121:27:H3GGKBBXX:5:1228:27326:40403,J00121:27:H3GGKBBXX:5:2103:25469:8312;sequence=TACACTTGATCGTTGTATTATTATTATTATTATTATTATTATTATTATTATTATTATTATTAATATTATAATTATTTTAAAACTTAATTG;start=439715;subtype=IES;support_ref=2;support_variant=47;type=IES;
scaffold51_61_with_IES	MILORD	internal_eliminated_sequence	439730	439798	.	.	.	ID=MILORD.61.439730.439798;Name=MILORD.61.439730.439798;bounded_by_ta=TRUE;common_boundary=None;end=439798;ies_id=IESPGM.PTET51.1.61.419111;ies_left_dist=-15;ies_min_dist=6;ies_right_dist=6;junction_seq=tacacttgatcgttgTAattgtatcatgatac;read_names=J00121:27:H3GGKBBXX:5:2226:27478:24841;sequence=TATTATTATTATTATTATTATTATTATTATTATTATTATTATTATTAATATTATAATTATTTTAAAACT;start=439730;subtype=INTERNAL;support_ref=0;support_variant=1;type=ALTERNATIVE;
scaffold51_61_with_IES	MILORD	internal_eliminated_sequence	439730	439804	.	.	.	ID=MILORD.61.439730.439804;Name=MILORD.61.439730.439804;bounded_by_ta=TRUE;common_boundary=RIGHT;end=439804;ies_id=IESPGM.PTET51.1.61.419111;ies_left_dist=-15;ies_min_dist=0;ies_right_dist=0;junction_seq=tacacttgatcgttgTAtcatgatacaaaaag;read_names=J00121:27:H3GGKBBXX:5:1205:18345:38627,J00121:27:H3GGKBBXX:5:2104:18446:45027;sequence=TATTATTATTATTATTATTATTATTATTATTATTATTATTATTATTAATATTATAATTATTTTAAAACTTAATTG;start=439730;subtype=PARTIAL_INTERNAL;support_ref=0;support_variant=2;type=ALTERNATIVE;
scaffold51_61_with_IES	MILORD	internal_eliminated_sequence	439739	439812	.	.	.	ID=MILORD.61.439739.439812;Name=MILORD.61.439739.439812;bounded_by_ta=TRUE;common_boundary=None;end=439812;ies_id=IESPGM.PTET51.1.61.419111;ies_left_dist=-24;ies_min_dist=8;ies_right_dist=-8;junction_seq=tcgttgtattattatTAcaaaaaggcagaaat;read_names=J00121:27:H3GGKBBXX:5:2211:13656:35497;sequence=TATTATTATTATTATTATTATTATTATTATTATTATTAATATTATAATTATTTTAAAACTTAATTGTATCATGA;start=439739;subtype=OVERLAPPING;support_ref=0;support_variant=1;type=ALTERNATIVE;
scaffold51_61_with_IES	MILORD	internal_eliminated_sequence	439739	439804	.	.	.	ID=MILORD.61.439739.439804;Name=MILORD.61.439739.439804;bounded_by_ta=TRUE;common_boundary=RIGHT;end=439804;ies_id=IESPGM.PTET51.1.61.419111;ies_left_dist=-24;ies_min_dist=0;ies_right_dist=0;junction_seq=tcgttgtattattatTAtcatgatacaaaaag;read_names=J00121:27:H3GGKBBXX:5:2111:7162:18757,J00121:27:H3GGKBBXX:5:1211:4076:45766;sequence=TATTATTATTATTATTATTATTATTATTATTATTATTAATATTATAATTATTTTAAAACTTAATTG;start=439739;subtype=PARTIAL_INTERNAL;support_ref=0;support_variant=2;type=ALTERNATIVE;
scaffold51_61_with_IES	MILORD	internal_eliminated_sequence	443794	443832	.	.	.	ID=MILORD.61.443794.443832;Name=MILORD.61.443794.443832;bounded_by_ta=TRUE;common_boundary=LEFT;end=443832;ies_id=IESPGM.PTET51.1.61.423100;ies_left_dist=0;ies_min_dist=0;ies_right_dist=12;junction_seq=cctttaacataaatgTAaatttgagaatacat;read_names=J00121:27:H3GGKBBXX:5:1124:19735:44412;sequence=TATACATAAAAATCTAATTTATAACATAAAATTGATTAT;start=443794;subtype=PARTIAL_INTERNAL;support_ref=36;support_variant=1;type=ALTERNATIVE;
scaffold51_61_with_IES	MILORD	internal_eliminated_sequence	443794	443844	.	.	.	ID=MILORD.61.443794.443844;Name=MILORD.61.443794.443844;bounded_by_ta=TRUE;common_boundary=Both;end=443844;ies_id=IESPGM.PTET51.1.61.423100;ies_left_dist=0;ies_min_dist=0;ies_right_dist=0;junction_seq=cctttaacataaatgTAcatcggattttgatt;read_names=J00121:27:H3GGKBBXX:5:1203:19421:42249,J00121:27:H3GGKBBXX:5:1117:5122:38961,J00121:27:H3GGKBBXX:5:2115:22719:29430,J00121:27:H3GGKBBXX:5:2111:23389:3512,J00121:27:H3GGKBBXX:5:1121:29548:32015,J00121:27:H3GGKBBXX:5:2213:30411:8189,J00121:27:H3GGKBBXX:5:1220:4117:21008,J00121:27:H3GGKBBXX:5:1202:12926:26037,J00121:27:H3GGKBBXX:5:1113:11870:17632,J00121:27:H3GGKBBXX:5:1228:23246:14977,J00121:27:H3GGKBBXX:5:2218:19461:18405,J00121:27:H3GGKBBXX:5:2223:14986:14801,J00121:27:H3GGKBBXX:5:2223:20131:41897,J00121:27:H3GGKBBXX:5:2221:23612:26758,J00121:27:H3GGKBBXX:5:2103:20314:48509,J00121:27:H3GGKBBXX:5:2110:16985:10247,J00121:27:H3GGKBBXX:5:2202:11586:29378,J00121:27:H3GGKBBXX:5:1105:22485:11829,J00121:27:H3GGKBBXX:5:1214:14915:33000,J00121:27:H3GGKBBXX:5:1104:15869:23364;sequence=TATACATAAAAATCTAATTTATAACATAAAATTGATTATTAAATTTGAGAA;start=443794;subtype=IES;support_ref=72;support_variant=20;type=IES;
scaffold51_61_with_IES	MILORD	internal_eliminated_sequence	443800	443844	.	.	.	ID=MILORD.61.443800.443844;Name=MILORD.61.443800.443844;bounded_by_ta=TRUE;common_boundary=RIGHT;end=443844;ies_id=IESPGM.PTET51.1.61.423100;ies_left_dist=-6;ies_min_dist=0;ies_right_dist=0;junction_seq=acataaatgtatacaTAcatcggattttgatt;read_names=J00121:27:H3GGKBBXX:5:2217:29731:10106;sequence=TAAAAATCTAATTTATAACATAAAATTGATTATTAAATTTGAGAA;start=443800;subtype=PARTIAL_INTERNAL;support_ref=39;support_variant=1;type=ALTERNATIVE;
scaffold51_61_with_IES	MILORD	internal_eliminated_sequence	444357	444463	.	.	.	ID=MILORD.61.444357.444463;Name=MILORD.61.444357.444463;bounded_by_ta=TRUE;common_boundary=Both;end=444463;ies_id=IESPGM.PTET51.1.61.423612;ies_left_dist=0;ies_min_dist=0;ies_right_dist=0;junction_seq=tatgactctatgaaaTAtctagcagtttattt;read_names=J00121:27:H3GGKBBXX:5:1212:5497:34336,J00121:27:H3GGKBBXX:5:1110:3386:27057,J00121:27:H3GGKBBXX:5:1127:21907:33404,J00121:27:H3GGKBBXX:5:2225:21176:12902,J00121:27:H3GGKBBXX:5:1215:11211:12761,J00121:27:H3GGKBBXX:5:1224:18477:30063,J00121:27:H3GGKBBXX:5:1227:13352:4549,J00121:27:H3GGKBBXX:5:2216:21379:15504,J00121:27:H3GGKBBXX:5:2228:20232:17175,J00121:27:H3GGKBBXX:5:1101:4503:5042,J00121:27:H3GGKBBXX:5:1214:20415:35251,J00121:27:H3GGKBBXX:5:2227:8836:18282,J00121:27:H3GGKBBXX:5:1219:27539:47278,J00121:27:H3GGKBBXX:5:1126:5893:37976,J00121:27:H3GGKBBXX:5:1205:31598:15873,J00121:27:H3GGKBBXX:5:2221:15656:38257,J00121:27:H3GGKBBXX:5:1113:27986:38310,J00121:27:H3GGKBBXX:5:2113:17746:16559,J00121:27:H3GGKBBXX:5:1126:6248:37818,J00121:27:H3GGKBBXX:5:1219:23135:19918,J00121:27:H3GGKBBXX:5:1114:6126:13130,J00121:27:H3GGKBBXX:5:2214:23764:18265,J00121:27:H3GGKBBXX:5:1209:9831:41704,J00121:27:H3GGKBBXX:5:2224:20354:27725,J00121:27:H3GGKBBXX:5:1122:3457:23487,J00121:27:H3GGKBBXX:5:1206:21501:42794,J00121:27:H3GGKBBXX:5:1221:13382:14133,J00121:27:H3GGKBBXX:5:1214:12804:12110,J00121:27:H3GGKBBXX:5:2101:5710:49159,J00121:27:H3GGKBBXX:5:2120:25601:2914,J00121:27:H3GGKBBXX:5:1207:17188:28534,J00121:27:H3GGKBBXX:5:2117:8856:27531,J00121:27:H3GGKBBXX:5:1223:24819:28920,J00121:27:H3GGKBBXX:5:2228:16214:33141,J00121:27:H3GGKBBXX:5:2120:13200:5692,J00121:27:H3GGKBBXX:5:1204:4746:25158,J00121:27:H3GGKBBXX:5:1125:14499:27215,J00121:27:H3GGKBBXX:5:2212:13037:19830,J00121:27:H3GGKBBXX:5:1217:19918:33158,J00121:27:H3GGKBBXX:5:1107:4868:26635,J00121:27:H3GGKBBXX:5:2120:17848:7486,J00121:27:H3GGKBBXX:5:2111:16356:17104,J00121:27:H3GGKBBXX:5:2114:26352:29325,J00121:27:H3GGKBBXX:5:2212:10724:5517,J00121:27:H3GGKBBXX:5:1218:30350:14941,J00121:27:H3GGKBBXX:5:1204:29467:18265,J00121:27:H3GGKBBXX:5:1110:24566:40121,J00121:27:H3GGKBBXX:5:1226:17817:39084,J00121:27:H3GGKBBXX:5:1117:15706:17702,J00121:27:H3GGKBBXX:5:2120:18944:9491,J00121:27:H3GGKBBXX:5:1124:15138:29729,J00121:27:H3GGKBBXX:5:1227:25479:41563,J00121:27:H3GGKBBXX:5:1106:8795:43779,J00121:27:H3GGKBBXX:5:1105:13250:16647;sequence=TATTCTCAAAATAATTTATTTTTATAAATATTCAAAATAAATATTAGTTTGATAAGAAAATTAATTTCATTTTTTTTAATAAAGAGTAAAGCTGTTTAGATGATGTG;start=444357;subtype=IES;support_ref=12;support_variant=54;type=IES;
scaffold51_61_with_IES	MILORD	internal_eliminated_sequence	445454	445527	.	.	.	ID=MILORD.61.445454.445527;Name=MILORD.61.445454.445527;bounded_by_ta=TRUE;common_boundary=LEFT;end=445527;ies_id=IESPGM.PTET51.1.61.424602;ies_left_dist=0;ies_min_dist=0;ies_right_dist=-15;junction_seq=atttagttgtttcaaTAttttgaagactaata;read_names=J00121:27:H3GGKBBXX:5:1214:27823:18546;sequence=TACAATAAGAATAAATTGTTTCTTTATAATTTAAATATATCAAAAAATAAAACCAACTGTATTTTACTCTTTTT;start=445454;subtype=PARTIAL_EXTERNAL;support_ref=1;support_variant=1;type=ALTERNATIVE;
scaffold51_61_with_IES	MILORD	internal_eliminated_sequence	445454	445512	.	.	.	ID=MILORD.61.445454.445512;Name=MILORD.61.445454.445512;bounded_by_ta=TRUE;common_boundary=Both;end=445512;ies_id=IESPGM.PTET51.1.61.424602;ies_left_dist=0;ies_min_dist=0;ies_right_dist=0;junction_seq=atttagttgtttcaaTAttttactctttttta;read_names=J00121:27:H3GGKBBXX:5:2104:6603:23100,J00121:27:H3GGKBBXX:5:1212:24353:22204,J00121:27:H3GGKBBXX:5:1107:27752:11073,J00121:27:H3GGKBBXX:5:2224:19197:8734,J00121:27:H3GGKBBXX:5:2224:17117:12902,J00121:27:H3GGKBBXX:5:1124:15442:21430,J00121:27:H3GGKBBXX:5:1109:7831:8312,J00121:27:H3GGKBBXX:5:1204:2098:26547,J00121:27:H3GGKBBXX:5:1126:24748:33229,J00121:27:H3GGKBBXX:5:1124:5619:19671,J00121:27:H3GGKBBXX:5:1221:5213:16014,J00121:27:H3GGKBBXX:5:1116:25479:38398,J00121:27:H3GGKBBXX:5:1119:30776:6536,J00121:27:H3GGKBBXX:5:2111:17269:31242,J00121:27:H3GGKBBXX:5:1106:4746:42319,J00121:27:H3GGKBBXX:5:2128:30929:21395,J00121:27:H3GGKBBXX:5:1221:5213:15979,J00121:27:H3GGKBBXX:5:1101:10571:19566,J00121:27:H3GGKBBXX:5:2201:9425:38152,J00121:27:H3GGKBBXX:5:2118:29335:24050,J00121:27:H3GGKBBXX:5:1119:14996:5323,J00121:27:H3GGKBBXX:5:2128:4371:30872,J00121:27:H3GGKBBXX:5:2211:6471:7609,J00121:27:H3GGKBBXX:5:2217:18771:5605,J00121:27:H3GGKBBXX:5:1214:17026:46539,J00121:27:H3GGKBBXX:5:1127:18873:31910,J00121:27:H3GGKBBXX:5:2219:29711:3916,J00121:27:H3GGKBBXX:5:2228:30898:42759,J00121:27:H3GGKBBXX:5:2106:29488:39225,J00121:27:H3GGKBBXX:5:2202:5568:30169,J00121:27:H3GGKBBXX:5:1218:16681:2967,J00121:27:H3GGKBBXX:5:1227:23500:11337,J00121:27:H3GGKBBXX:5:2128:22556:23065,J00121:27:H3GGKBBXX:5:1117:4066:17122,J00121:27:H3GGKBBXX:5:2119:25002:19003,J00121:27:H3GGKBBXX:5:1115:26636:44658,J00121:27:H3GGKBBXX:5:1211:2534:36622,J00121:27:H3GGKBBXX:5:2217:22891:24138,J00121:27:H3GGKBBXX:5:1120:11332:28657,J00121:27:H3GGKBBXX:5:1209:31954:9280,J00121:27:H3GGKBBXX:5:2214:29000:27338,J00121:27:H3GGKBBXX:5:2207:1854:6677;sequence=TACAATAAGAATAAATTGTTTCTTTATAATTTAAATATATCAAAAAATAAAACCAACTG;start=445454;subtype=IES;support_ref=2;support_variant=42;type=IES;
scaffold51_61_with_IES	MILORD	internal_eliminated_sequence	445459	445512	.	.	.	ID=MILORD.61.445459.445512;Name=MILORD.61.445459.445512;bounded_by_ta=TRUE;common_boundary=RIGHT;end=445512;ies_id=IESPGM.PTET51.1.61.424602;ies_left_dist=-5;ies_min_dist=0;ies_right_dist=0;junction_seq=gttgtttcaatacaaTAttttactctttttta;read_names=J00121:27:H3GGKBBXX:5:2222:1803:2615;sequence=TAAGAATAAATTGTTTCTTTATAATTTAAATATATCAAAAAATAAAACCAACTG;start=445459;subtype=PARTIAL_INTERNAL;support_ref=0;support_variant=1;type=ALTERNATIVE;
scaffold51_61_with_IES	MILORD	internal_eliminated_sequence	446059	446110	.	.	.	ID=MILORD.61.446059.446110;Name=MILORD.61.446059.446110;bounded_by_ta=TRUE;common_boundary=Both;end=446110;ies_id=IESPGM.PTET51.1.61.425148;ies_left_dist=0;ies_min_dist=0;ies_right_dist=0;junction_seq=cttcatcattattgaTAtgatttgttaattct;read_names=J00121:27:H3GGKBBXX:5:1215:14326:31171,J00121:27:H3GGKBBXX:5:2221:17005:42319,J00121:27:H3GGKBBXX:5:2206:31649:38293,J00121:27:H3GGKBBXX:5:1219:5254:30327,J00121:27:H3GGKBBXX:5:2105:27671:5341,J00121:27:H3GGKBBXX:5:2108:15980:21518,J00121:27:H3GGKBBXX:5:2202:5548:41950,J00121:27:H3GGKBBXX:5:2206:7273:18353,J00121:27:H3GGKBBXX:5:2125:4462:27865,J00121:27:H3GGKBBXX:5:2126:25591:35778,J00121:27:H3GGKBBXX:5:2127:3133:22432,J00121:27:H3GGKBBXX:5:2108:31193:16471,J00121:27:H3GGKBBXX:5:2210:28584:46662,J00121:27:H3GGKBBXX:5:2213:5792:38785,J00121:27:H3GGKBBXX:5:1224:11627:5429,J00121:27:H3GGKBBXX:5:1109:21602:36569,J00121:27:H3GGKBBXX:5:2209:6116:25140,J00121:27:H3GGKBBXX:5:1210:16112:7785,J00121:27:H3GGKBBXX:5:1102:21004:38240,J00121:27:H3GGKBBXX:5:2105:25986:33123,J00121:27:H3GGKBBXX:5:2219:15290:3758,J00121:27:H3GGKBBXX:5:1216:20770:29290,J00121:27:H3GGKBBXX:5:1104:11119:16928;sequence=TACACCTTAATTTCCATTTCAAATATAAAATTGGAAATTATTTCATTCACTA;start=446059;subtype=IES;support_ref=2;support_variant=23;type=IES;
scaffold51_61_with_IES	MILORD	internal_eliminated_sequence	446066	446110	.	.	.	ID=MILORD.61.446066.446110;Name=MILORD.61.446066.446110;bounded_by_ta=TRUE;common_boundary=RIGHT;end=446110;ies_id=IESPGM.PTET51.1.61.425148;ies_left_dist=-7;ies_min_dist=0;ies_right_dist=0;junction_seq=attattgatacacctTAtgatttgttaattct;read_names=J00121:27:H3GGKBBXX:5:2114:28158:48983;sequence=TAATTTCCATTTCAAATATAAAATTGGAAATTATTTCATTCACTA;start=446066;subtype=PARTIAL_INTERNAL;support_ref=1;support_variant=1;type=ALTERNATIVE;
scaffold51_61_with_IES	MILORD	internal_eliminated_sequence	447373	449374	.	.	.	ID=MILORD.61.447373.449374;Name=MILORD.61.447373.449374;bounded_by_ta=TRUE;common_boundary=LEFT;end=449374;ies_id=IESPGM.PTET51.1.61.426410;ies_left_dist=0;ies_min_dist=0;ies_right_dist=-1027;junction_seq=gacttcacgatattaTActtgttactcttcct;read_names=J00121:27:H3GGKBBXX:5:2227:2575:34090;sequence=TATTGTGAGTCTAATTAAAATATTTGATAAAATTTAGTTTCATAAATATTAGCCTATATTTAAGAAATTAATTAATTAAGTTAAATTGGTTATCCCATGTTTTAATATTTTGAAAATTTTATTAATATAGTTCTTGTTAATATTAAGAAACTAAATGTAACGCTATAATCGCTTCATCATTGATCATATGAGAGAGATTACAAAAATAACTAAGATAACCTCATATATTCAATTTGTGAAAAATCTTGAGATTTCATAAAAGAAATCGAATCAAGACATCTGACTCTAATCCAAAATCCTTGGAGTCAAGGTCTCTTGGTATGGCAATTACTAGGGCTCCCTCCAGTATTACTTGTTTCTCCTAACTTATTTAGATAGAGCAAAATTCTCTAAAATTGGGTAATCAATGAATTATTTGAATTCCTAGCGTATTTTTAAAATAGTATGAGAGAGATAAAATTTAATTTGATTTGTCATTTCTGTTGATATTGAAATGCTTAGAAGACCGGAAGATTGTATCCGTGATCTTTTTATTCCTGAGTTAAAGTGTTCATCTTCAAGTTGAAAATTAATGGCTTTCTTCTGCTTATAAATCATGATTATAAAAAATTCCAAATGAGTTTCAAAGAACACTCATAATTTAGTATGATTCAATCAGAATATTAATTTATATCATTGTTTTTTTACATCATTTAAATTGGAGCTTTCAAGATTAATTTAGTATGAAAAAGTCTTTAATTTTTCTAGAGACTATAATCGTCTTAACCTACTTTTGTCTCGCCTGCACAGAAAATAAATCTTGTTTCCAAATGAATTTGTAGAGTGAGTTAATCAATCAATTTATTTAATACAACTCGAATTTCCAATTCAATATTAAAGAAATAGGCAAAATTGTTCTAAGGAATGTTAATTTTTTATCATTTCTCATTAGAAAATTTATTAAATAAAAAAACACTATTTTTCCAAGATCAACATTAGTAATCATTGTTGACATTTAAGGTAATGGCACTATTCTTTTCTTTTAATAAAAATTGTGAGTTTGGACCAAATTTGATACAAGAGCCTTTAGCTACATCAAATGCTGGATTTCCAATCACATTTTTTTAATTATCTTCTTTTTTGTTAAATCTTTTTTAAGAAACCAAATTACAAAGGATTTTTGCTTTTTTATTCATGGTCTTTTGATTAAGTTGACCTAAGATTATAACATCTGAAAAATCAGCAAATATTTTAATTGGCCCGTCTATACTAATGCTGTCTATTTTCAAAAGATTTACATCATATCTATCACAGCAATAAAGGTTAGCAAGATAAAAGTATTTCCCACTAGGACAGGCGATTATTTAAATATATTTTTAAGATGGTTAACTACTTGGTGCGAAGTCGTGTAGCTCTATATTACCATTTTCTCTTTATATTCTGCATTTCACTTTTTCAAAATCTTATCCTTAATCTTGCTATTTATAAACCCATTTATCTTTTGACAATACTATGAATTTATTAACCATCTTAAGATATGCCACATGAGAAACAAGAAAGGAGCAGCCTCGCTCTTGTTAATAATAAACTTATTATTCGTTTTATATGGATCCTCTAGCTGTCAAAATTAATTGTAAAACTTATTAGCTTTTAAAGTTAAAAATAAATAAATGTCCTCTATTATAATCATAAAAATAAACAGCTTTTTCTGTATTGAAAAAATCAAATTATTTTATTAGTTAAGCCTAAGGTTTGTTACATTTGTAAAAATATATAAGAGTTTTCAATATTTAATTATAATTAGTATATGAAGTTATTATAATTATGAGATCTTTTTCTTTTGTTTCAAAAATATCATTTACGTAAAATTTGGACCCAAGCTATAAAAGGTTTCCAGACAAAATTGGTTATTATTAATTTTCTATTATTTGAATTATATCATAGATTTTGAGAAAATATTAAAATTTTTTTTTAATTATAACAAAAATTTGATAAATAAAGTGATATATTTTTTATAGGACAA;start=447373;subtype=PARTIAL_EXTERNAL;support_ref=19;support_variant=1;type=ALTERNATIVE;
scaffold51_61_with_IES	MILORD	internal_eliminated_sequence	447373	448350	.	.	.	ID=MILORD.61.447373.448350;Name=MILORD.61.447373.448350;bounded_by_ta=TRUE;common_boundary=LEFT;end=448350;ies_id=IESPGM.PTET51.1.61.426410;ies_left_dist=0;ies_min_dist=0;ies_right_dist=-3;junction_seq=gacttcacgatattaTAatcattgttgacatt;read_names=J00121:27:H3GGKBBXX:5:2206:19025:17649;sequence=TATTGTGAGTCTAATTAAAATATTTGATAAAATTTAGTTTCATAAATATTAGCCTATATTTAAGAAATTAATTAATTAAGTTAAATTGGTTATCCCATGTTTTAATATTTTGAAAATTTTATTAATATAGTTCTTGTTAATATTAAGAAACTAAATGTAACGCTATAATCGCTTCATCATTGATCATATGAGAGAGATTACAAAAATAACTAAGATAACCTCATATATTCAATTTGTGAAAAATCTTGAGATTTCATAAAAGAAATCGAATCAAGACATCTGACTCTAATCCAAAATCCTTGGAGTCAAGGTCTCTTGGTATGGCAATTACTAGGGCTCCCTCCAGTATTACTTGTTTCTCCTAACTTATTTAGATAGAGCAAAATTCTCTAAAATTGGGTAATCAATGAATTATTTGAATTCCTAGCGTATTTTTAAAATAGTATGAGAGAGATAAAATTTAATTTGATTTGTCATTTCTGTTGATATTGAAATGCTTAGAAGACCGGAAGATTGTATCCGTGATCTTTTTATTCCTGAGTTAAAGTGTTCATCTTCAAGTTGAAAATTAATGGCTTTCTTCTGCTTATAAATCATGATTATAAAAAATTCCAAATGAGTTTCAAAGAACACTCATAATTTAGTATGATTCAATCAGAATATTAATTTATATCATTGTTTTTTTACATCATTTAAATTGGAGCTTTCAAGATTAATTTAGTATGAAAAAGTCTTTAATTTTTCTAGAGACTATAATCGTCTTAACCTACTTTTGTCTCGCCTGCACAGAAAATAAATCTTGTTTCCAAATGAATTTGTAGAGTGAGTTAATCAATCAATTTATTTAATACAACTCGAATTTCCAATTCAATATTAAAGAAATAGGCAAAATTGTTCTAAGGAATGTTAATTTTTTATCATTTCTCATTAGAAAATTTATTAAATAAAAAAACACTATTTTTCCAAGATCAACATTAG;start=447373;subtype=PARTIAL_EXTERNAL;support_ref=19;support_variant=1;type=ALTERNATIVE;
scaffold51_61_with_IES	MILORD	internal_eliminated_sequence	447373	448618	.	.	.	ID=MILORD.61.447373.448618;Name=MILORD.61.447373.448618;bounded_by_ta=TRUE;common_boundary=LEFT;end=448618;ies_id=IESPGM.PTET51.1.61.426410;ies_left_dist=0;ies_min_dist=0;ies_right_dist=-271;junction_seq=gacttcacgatattaTActaatgctgtctatt;read_names=J00121:27:H3GGKBBXX:5:1220:8836:22924,J00121:27:H3GGKBBXX:5:2206:9303:6501,J00121:27:H3GGKBBXX:5:2102:20405:8541;sequence=TATTGTGAGTCTAATTAAAATATTTGATAAAATTTAGTTTCATAAATATTAGCCTATATTTAAGAAATTAATTAATTAAGTTAAATTGGTTATCCCATGTTTTAATATTTTGAAAATTTTATTAATATAGTTCTTGTTAATATTAAGAAACTAAATGTAACGCTATAATCGCTTCATCATTGATCATATGAGAGAGATTACAAAAATAACTAAGATAACCTCATATATTCAATTTGTGAAAAATCTTGAGATTTCATAAAAGAAATCGAATCAAGACATCTGACTCTAATCCAAAATCCTTGGAGTCAAGGTCTCTTGGTATGGCAATTACTAGGGCTCCCTCCAGTATTACTTGTTTCTCCTAACTTATTTAGATAGAGCAAAATTCTCTAAAATTGGGTAATCAATGAATTATTTGAATTCCTAGCGTATTTTTAAAATAGTATGAGAGAGATAAAATTTAATTTGATTTGTCATTTCTGTTGATATTGAAATGCTTAGAAGACCGGAAGATTGTATCCGTGATCTTTTTATTCCTGAGTTAAAGTGTTCATCTTCAAGTTGAAAATTAATGGCTTTCTTCTGCTTATAAATCATGATTATAAAAAATTCCAAATGAGTTTCAAAGAACACTCATAATTTAGTATGATTCAATCAGAATATTAATTTATATCATTGTTTTTTTACATCATTTAAATTGGAGCTTTCAAGATTAATTTAGTATGAAAAAGTCTTTAATTTTTCTAGAGACTATAATCGTCTTAACCTACTTTTGTCTCGCCTGCACAGAAAATAAATCTTGTTTCCAAATGAATTTGTAGAGTGAGTTAATCAATCAATTTATTTAATACAACTCGAATTTCCAATTCAATATTAAAGAAATAGGCAAAATTGTTCTAAGGAATGTTAATTTTTTATCATTTCTCATTAGAAAATTTATTAAATAAAAAAACACTATTTTTCCAAGATCAACATTAGTAATCATTGTTGACATTTAAGGTAATGGCACTATTCTTTTCTTTTAATAAAAATTGTGAGTTTGGACCAAATTTGATACAAGAGCCTTTAGCTACATCAAATGCTGGATTTCCAATCACATTTTTTTAATTATCTTCTTTTTTGTTAAATCTTTTTTAAGAAACCAAATTACAAAGGATTTTTGCTTTTTTATTCATGGTCTTTTGATTAAGTTGACCTAAGATTATAACATCTGAAAAATCAGCAAATATTTTAATTGGCCCGTCTA;start=447373;subtype=PARTIAL_EXTERNAL;support_ref=38;support_variant=3;type=ALTERNATIVE;
scaffold51_61_with_IES	MILORD	internal_eliminated_sequence	447373	447428	.	.	.	ID=MILORD.61.447373.447428;Name=MILORD.61.447373.447428;bounded_by_ta=TRUE;common_boundary=LEFT;end=447428;ies_id=IESPGM.PTET51.1.61.426410;ies_left_dist=0;ies_min_dist=0;ies_right_dist=919;junction_seq=gacttcacgatattaTAtttaagaaattaatt;read_names=J00121:27:H3GGKBBXX:5:2110:21572:25720,J00121:27:H3GGKBBXX:5:2110:26616:30521,J00121:27:H3GGKBBXX:5:1109:22567:28006,J00121:27:H3GGKBBXX:5:1115:25053:1648,J00121:27:H3GGKBBXX:5:1108:19624:42847,J00121:27:H3GGKBBXX:5:2215:27468:34846;sequence=TATTGTGAGTCTAATTAAAATATTTGATAAAATTTAGTTTCATAAATATTAGCCTA;start=447373;subtype=PARTIAL_INTERNAL;support_ref=38;support_variant=6;type=ALTERNATIVE;
scaffold51_61_with_IES	MILORD	internal_eliminated_sequence	447373	447426	.	.	.	ID=MILORD.61.447373.447426;Name=MILORD.61.447373.447426;bounded_by_ta=TRUE;common_boundary=LEFT;end=447426;ies_id=IESPGM.PTET51.1.61.426410;ies_left_dist=0;ies_min_dist=0;ies_right_dist=921;junction_seq=gacttcacgatattaTAtatttaagaaattaa;read_names=J00121:27:H3GGKBBXX:5:1109:7517:12691;sequence=TATTGTGAGTCTAATTAAAATATTTGATAAAATTTAGTTTCATAAATATTAGCC;start=447373;subtype=PARTIAL_INTERNAL;support_ref=19;support_variant=1;type=ALTERNATIVE;
scaffold51_61_with_IES	MILORD	internal_eliminated_sequence	447373	448347	.	.	.	ID=MILORD.61.447373.448347;Name=MILORD.61.447373.448347;bounded_by_ta=TRUE;common_boundary=Both;end=448347;ies_id=IESPGM.PTET51.1.61.426410;ies_left_dist=0;ies_min_dist=0;ies_right_dist=0;junction_seq=gacttcacgatattaTAgtaatcattgttgac;read_names=J00121:27:H3GGKBBXX:5:1108:19695:44060,J00121:27:H3GGKBBXX:5:1106:18862:47788,J00121:27:H3GGKBBXX:5:2216:5132:21852,J00121:27:H3GGKBBXX:5:1205:24657:34934,J00121:27:H3GGKBBXX:5:1115:19613:36253,J00121:27:H3GGKBBXX:5:2220:17066:2334,J00121:27:H3GGKBBXX:5:2102:17563:26406,J00121:27:H3GGKBBXX:5:1128:19735:17579,J00121:27:H3GGKBBXX:5:1101:12713:19795,J00121:27:H3GGKBBXX:5:2205:21399:13183,J00121:27:H3GGKBBXX:5:2102:22029:26054;sequence=TATTGTGAGTCTAATTAAAATATTTGATAAAATTTAGTTTCATAAATATTAGCCTATATTTAAGAAATTAATTAATTAAGTTAAATTGGTTATCCCATGTTTTAATATTTTGAAAATTTTATTAATATAGTTCTTGTTAATATTAAGAAACTAAATGTAACGCTATAATCGCTTCATCATTGATCATATGAGAGAGATTACAAAAATAACTAAGATAACCTCATATATTCAATTTGTGAAAAATCTTGAGATTTCATAAAAGAAATCGAATCAAGACATCTGACTCTAATCCAAAATCCTTGGAGTCAAGGTCTCTTGGTATGGCAATTACTAGGGCTCCCTCCAGTATTACTTGTTTCTCCTAACTTATTTAGATAGAGCAAAATTCTCTAAAATTGGGTAATCAATGAATTATTTGAATTCCTAGCGTATTTTTAAAATAGTATGAGAGAGATAAAATTTAATTTGATTTGTCATTTCTGTTGATATTGAAATGCTTAGAAGACCGGAAGATTGTATCCGTGATCTTTTTATTCCTGAGTTAAAGTGTTCATCTTCAAGTTGAAAATTAATGGCTTTCTTCTGCTTATAAATCATGATTATAAAAAATTCCAAATGAGTTTCAAAGAACACTCATAATTTAGTATGATTCAATCAGAATATTAATTTATATCATTGTTTTTTTACATCATTTAAATTGGAGCTTTCAAGATTAATTTAGTATGAAAAAGTCTTTAATTTTTCTAGAGACTATAATCGTCTTAACCTACTTTTGTCTCGCCTGCACAGAAAATAAATCTTGTTTCCAAATGAATTTGTAGAGTGAGTTAATCAATCAATTTATTTAATACAACTCGAATTTCCAATTCAATATTAAAGAAATAGGCAAAATTGTTCTAAGGAATGTTAATTTTTTATCATTTCTCATTAGAAAATTTATTAAATAAAAAAACACTATTTTTCCAAGATCAACAT;start=447373;subtype=IES;support_ref=38;support_variant=11;type=IES;
scaffold51_61_with_IES	MILORD	internal_eliminated_sequence	447373	447512	.	.	.	ID=MILORD.61.447373.447512;Name=MILORD.61.447373.447512;bounded_by_ta=TRUE;common_boundary=LEFT;end=447512;ies_id=IESPGM.PTET51.1.61.426410;ies_left_dist=0;ies_min_dist=0;ies_right_dist=835;junction_seq=gacttcacgatattaTAttaagaaactaaatg;read_names=J00121:27:H3GGKBBXX:5:2209:5467:9420;sequence=TATTGTGAGTCTAATTAAAATATTTGATAAAATTTAGTTTCATAAATATTAGCCTATATTTAAGAAATTAATTAATTAAGTTAAATTGGTTATCCCATGTTTTAATATTTTGAAAATTTTATTAATATAGTTCTTGTTAA;start=447373;subtype=PARTIAL_INTERNAL;support_ref=19;support_variant=1;type=ALTERNATIVE;
scaffold51_61_with_IES	MILORD	internal_eliminated_sequence	447596	448347	.	.	.	ID=MILORD.61.447596.448347;Name=MILORD.61.447596.448347;bounded_by_ta=TRUE;common_boundary=RIGHT;end=448347;ies_id=IESPGM.PTET51.1.61.426410;ies_left_dist=-223;ies_min_dist=0;ies_right_dist=0;junction_seq=actaagataacctcaTAgtaatcattgttgac;read_names=J00121:27:H3GGKBBXX:5:1124:29701:17509;sequence=TATATTCAATTTGTGAAAAATCTTGAGATTTCATAAAAGAAATCGAATCAAGACATCTGACTCTAATCCAAAATCCTTGGAGTCAAGGTCTCTTGGTATGGCAATTACTAGGGCTCCCTCCAGTATTACTTGTTTCTCCTAACTTATTTAGATAGAGCAAAATTCTCTAAAATTGGGTAATCAATGAATTATTTGAATTCCTAGCGTATTTTTAAAATAGTATGAGAGAGATAAAATTTAATTTGATTTGTCATTTCTGTTGATATTGAAATGCTTAGAAGACCGGAAGATTGTATCCGTGATCTTTTTATTCCTGAGTTAAAGTGTTCATCTTCAAGTTGAAAATTAATGGCTTTCTTCTGCTTATAAATCATGATTATAAAAAATTCCAAATGAGTTTCAAAGAACACTCATAATTTAGTATGATTCAATCAGAATATTAATTTATATCATTGTTTTTTTACATCATTTAAATTGGAGCTTTCAAGATTAATTTAGTATGAAAAAGTCTTTAATTTTTCTAGAGACTATAATCGTCTTAACCTACTTTTGTCTCGCCTGCACAGAAAATAAATCTTGTTTCCAAATGAATTTGTAGAGTGAGTTAATCAATCAATTTATTTAATACAACTCGAATTTCCAATTCAATATTAAAGAAATAGGCAAAATTGTTCTAAGGAATGTTAATTTTTTATCATTTCTCATTAGAAAATTTATTAAATAAAAAAACACTATTTTTCCAAGATCAACAT;start=447596;subtype=PARTIAL_INTERNAL;support_ref=45;support_variant=1;type=ALTERNATIVE;
scaffold51_61_with_IES	MILORD	internal_eliminated_sequence	448017	448042	.	.	.	ID=MILORD.61.448017.448042;Name=MILORD.61.448017.448042;bounded_by_ta=TRUE;common_boundary=None;end=448042;ies_id=IESPGM.PTET51.1.61.426410;ies_left_dist=-644;ies_min_dist=305;ies_right_dist=305;junction_seq=acactcataatttagTAtcattgtttttttac;read_names=J00121:27:H3GGKBBXX:5:1226:14032:12163,J00121:27:H3GGKBBXX:5:1206:15077:12919,J00121:27:H3GGKBBXX:5:2101:7659:34670,J00121:27:H3GGKBBXX:5:2221:29305:41546,J00121:27:H3GGKBBXX:5:2222:8978:38011,J00121:27:H3GGKBBXX:5:2212:11251:28024,J00121:27:H3GGKBBXX:5:1207:9100:36183,J00121:27:H3GGKBBXX:5:1201:8389:39137,J00121:27:H3GGKBBXX:5:2203:14681:31083,J00121:27:H3GGKBBXX:5:2207:6918:22626,J00121:27:H3GGKBBXX:5:2227:15960:38890,J00121:27:H3GGKBBXX:5:2113:25276:27707;sequence=TATGATTCAATCAGAATATTAATTTA;start=448017;subtype=INTERNAL;support_ref=16;support_variant=12;type=ALTERNATIVE;
scaffold51_61_with_IES	MILORD	internal_eliminated_sequence	449288	449374	.	.	.	ID=MILORD.61.449288.449374;Name=MILORD.61.449288.449374;bounded_by_ta=TRUE;common_boundary=Both;end=449374;ies_id=IESPGM.PTET51.1.61.427350;ies_left_dist=0;ies_min_dist=0;ies_right_dist=0;junction_seq=ctattatttgaattaTActtgttactcttcct;read_names=J00121:27:H3GGKBBXX:5:1106:6400:10053,J00121:27:H3GGKBBXX:5:1115:21034:27391,J00121:27:H3GGKBBXX:5:1216:15625:3670,J00121:27:H3GGKBBXX:5:2123:24190:25193,J00121:27:H3GGKBBXX:5:1210:23216:44078,J00121:27:H3GGKBBXX:5:1108:14884:21447,J00121:27:H3GGKBBXX:5:1128:24079:23557,J00121:27:H3GGKBBXX:5:1127:20983:7082,J00121:27:H3GGKBBXX:5:2204:24150:10071,J00121:27:H3GGKBBXX:5:1223:27976:45256,J00121:27:H3GGKBBXX:5:2122:29965:27180,J00121:27:H3GGKBBXX:5:1105:30157:35321,J00121:27:H3GGKBBXX:5:1102:23460:47032,J00121:27:H3GGKBBXX:5:1208:25966:38046,J00121:27:H3GGKBBXX:5:1217:8065:14168,J00121:27:H3GGKBBXX:5:1105:30107:35374,J00121:27:H3GGKBBXX:5:2202:24282:31751,J00121:27:H3GGKBBXX:5:2210:21897:41229,J00121:27:H3GGKBBXX:5:2213:10338:36112,J00121:27:H3GGKBBXX:5:2109:11495:39523,J00121:27:H3GGKBBXX:5:2210:9455:41335,J00121:27:H3GGKBBXX:5:1122:16792:37238,J00121:27:H3GGKBBXX:5:1206:28666:9455,J00121:27:H3GGKBBXX:5:1221:3204:6660,J00121:27:H3GGKBBXX:5:2103:27367:30943,J00121:27:H3GGKBBXX:5:1112:8329:26652,J00121:27:H3GGKBBXX:5:2204:24231:10036,J00121:27:H3GGKBBXX:5:2212:23013:21922,J00121:27:H3GGKBBXX:5:2212:21136:27320,J00121:27:H3GGKBBXX:5:1214:28544:18845,J00121:27:H3GGKBBXX:5:2111:21389:7996,J00121:27:H3GGKBBXX:5:1214:13240:4145,J00121:27:H3GGKBBXX:5:1202:26697:23382,J00121:27:H3GGKBBXX:5:1128:20760:44886,J00121:27:H3GGKBBXX:5:1105:4635:39418,J00121:27:H3GGKBBXX:5:1114:6218:23030,J00121:27:H3GGKBBXX:5:2222:5294:21465,J00121:27:H3GGKBBXX:5:1112:18588:4690,J00121:27:H3GGKBBXX:5:1211:31162:34706,J00121:27:H3GGKBBXX:5:2225:29021:8418,J00121:27:H3GGKBBXX:5:2205:8258:47454,J00121:27:H3GGKBBXX:5:1228:26819:29430,J00121:27:H3GGKBBXX:5:1207:17634:11337,J00121:27:H3GGKBBXX:5:2126:13900:10141;sequence=TATCATAGATTTTGAGAAAATATTAAAATTTTTTTTTAATTATAACAAAAATTTGATAAATAAAGTGATATATTTTTTATAGGACAA;start=449288;subtype=IES;support_ref=52;support_variant=44;type=IES;
scaffold51_61_with_IES	MILORD	internal_eliminated_sequence	450786	450812	.	.	.	ID=MILORD.61.450786.450812;Name=MILORD.61.450786.450812;bounded_by_ta=TRUE;common_boundary=None;end=450812;ies_id=IESPGM.PTET51.1.61.428786;ies_left_dist=25;ies_min_dist=25;ies_right_dist=104;junction_seq=tataattaagtttatTAgttgtaggtttttga;read_names=J00121:27:H3GGKBBXX:5:2203:9120:27180;sequence=TATAATTAATATAATTTGAATAAAGTA;start=450786;subtype=OVERLAPPING;support_ref=17;support_variant=1;type=ALTERNATIVE;
scaffold51_61_with_IES	MILORD	internal_eliminated_sequence	450811	450916	.	.	.	ID=MILORD.61.450811.450916;Name=MILORD.61.450811.450916;bounded_by_ta=TRUE;common_boundary=Both;end=450916;ies_id=IESPGM.PTET51.1.61.428786;ies_left_dist=0;ies_min_dist=0;ies_right_dist=0;junction_seq=ataatttgaataaagTActcatactaaaattt;read_names=J00121:27:H3GGKBBXX:5:1109:4787:36798,J00121:27:H3GGKBBXX:5:1212:25276:23311,J00121:27:H3GGKBBXX:5:1217:30005:26125,J00121:27:H3GGKBBXX:5:2111:9283:15680,J00121:27:H3GGKBBXX:5:2211:22942:4321,J00121:27:H3GGKBBXX:5:2201:4046:18142,J00121:27:H3GGKBBXX:5:1117:24748:2422,J00121:27:H3GGKBBXX:5:2228:22617:48175,J00121:27:H3GGKBBXX:5:1226:21328:42636,J00121:27:H3GGKBBXX:5:1225:4553:3090,J00121:27:H3GGKBBXX:5:1214:24119:16594,J00121:27:H3GGKBBXX:5:2206:2290:23856,J00121:27:H3GGKBBXX:5:2101:17908:29079,J00121:27:H3GGKBBXX:5:1110:27894:10510,J00121:27:H3GGKBBXX:5:1103:16731:43990,J00121:27:H3GGKBBXX:5:1110:24008:25404,J00121:27:H3GGKBBXX:5:1208:25804:8893,J00121:27:H3GGKBBXX:5:1101:6959:30116,J00121:27:H3GGKBBXX:5:1119:8826:12357,J00121:27:H3GGKBBXX:5:2110:6715:25369,J00121:27:H3GGKBBXX:5:1120:6634:11935,J00121:27:H3GGKBBXX:5:1116:15737:46135,J00121:27:H3GGKBBXX:5:1103:19400:24173,J00121:27:H3GGKBBXX:5:1116:1895:11636,J00121:27:H3GGKBBXX:5:2225:2859:15698,J00121:27:H3GGKBBXX:5:2109:29802:22784,J00121:27:H3GGKBBXX:5:1217:29528:45801,J00121:27:H3GGKBBXX:5:1216:11891:8488,J00121:27:H3GGKBBXX:5:2227:24363:20603,J00121:27:H3GGKBBXX:5:1212:21268:33246,J00121:27:H3GGKBBXX:5:2221:32075:32525,J00121:27:H3GGKBBXX:5:2228:27042:35339,J00121:27:H3GGKBBXX:5:2224:29031:23487,J00121:27:H3GGKBBXX:5:1228:15179:23505,J00121:27:H3GGKBBXX:5:2117:21856:36587,J00121:27:H3GGKBBXX:5:1201:25378:25843,J00121:27:H3GGKBBXX:5:1103:26230:17263,J00121:27:H3GGKBBXX:5:1205:9851:6994,J00121:27:H3GGKBBXX:5:1117:26372:2141,J00121:27:H3GGKBBXX:5:2218:3620:29958;sequence=TATAGTTGTAGGTTTTTGAAACAATAAATTCAGCAATTTTGAAATTTAATTTTTATAATCATATCATAATATTAGCAATATTCACTTATCAAAATCCACTAGAATG;start=450811;subtype=IES;support_ref=6;support_variant=40;type=IES;
scaffold51_61_with_IES	MILORD	internal_eliminated_sequence	450811	450922	.	.	.	ID=MILORD.61.450811.450922;Name=MILORD.61.450811.450922;bounded_by_ta=TRUE;common_boundary=LEFT;end=450922;ies_id=IESPGM.PTET51.1.61.428786;ies_left_dist=0;ies_min_dist=0;ies_right_dist=-6;junction_seq=ataatttgaataaagTActaaaatttaggcat;read_names=J00121:27:H3GGKBBXX:5:2208:25073:3231,J00121:27:H3GGKBBXX:5:1120:8095:11688,J00121:27:H3GGKBBXX:5:2221:29741:23135;sequence=TATAGTTGTAGGTTTTTGAAACAATAAATTCAGCAATTTTGAAATTTAATTTTTATAATCATATCATAATATTAGCAATATTCACTTATCAAAATCCACTAGAATGTACTCA;start=450811;subtype=PARTIAL_EXTERNAL;support_ref=6;support_variant=3;type=ALTERNATIVE;
scaffold51_61_with_IES	MILORD	internal_eliminated_sequence	450952	458089	.	.	.	ID=MILORD.61.450952.458089;Name=MILORD.61.450952.458089;bounded_by_ta=TRUE;common_boundary=None;end=458089;ies_id=IESPGM.PTET51.1.61.428786;ies_left_dist=-141;ies_min_dist=141;ies_right_dist=-7173;junction_seq=catttattataatttTAttcaattcaatccaa;read_names=J00121:27:H3GGKBBXX:5:1108:28645:11460;sequence=TACTTTAAAGATTACCTTTTTGAATATAAAGGTTCTTAATAATTATACTCTGCTCATAATTTTAATATAGATATTAATTCTTCTACTCATTTGTTTTTCCCTTTCCATAATGTCTTGTATTATATACTGTTGATAGATAGAACTAAAAGAACTAAACTTAAGATGCTTTAGAAAAAACTTAACTAATTAGTTTTAATATATTGAAAGTAAACTGTGCAAAAATATATGAGGGTTTTTTTTAATTAATGAAATGACTAAATATTTTGAAAATCTTTTGTAAAACATAAAGATATGAGTAGAAAATTAAACACTCAACAGTGAAGTTGGTAATATTACCTCAATCTTTATTAAGAAATAAATTATAAAATTTCATTATTCCATCTTATTGGTAGTTCTTAAATATATCAATAATAAAGATCTTTTTCTTATAATAAATTATTAATTTACAAAGTTAATTTTTTTATCTAATTTTAGGTCACAAACATACGACTTAATATTTTCAAGGGATCTAAAATTCTGACTCTTTAATCCAGAAGTTTGTGTGAATTCTTAGATATTTATTAATCATAGTTTCAAGACATCTCTCCATTTGTTCACCTTAAAAAAAATTCAGAAGAAAAATTTTAATTATTGATTAAGAAAGAGCAATAGAATTTTAATTTCTAAGACTACGACTAATCCTATTATAATCTAATTAATTGATGGTTTCCAGTTGCTGAGAGGAATTGAAATGCATAGAAGTAAATTATTAAATAAGAATAAGCCATGCTTTAATATATGATACCAAAAATGAGAAACAGATACAATTTATTGAAAATATCATCAATTATCAACACAATTTTAAAAAGATTTACAATTATCCTAAACAATATTGATCTATTTAGCTTGCCTTCAAGATTTTGACTTATATCCTGCTTATTTAGAAGCCCTCAAAAGTTTTTTGTAGTCATTTCCTGATATTTGAACCTAAGCCTGTAATAATTTCAATGAAATTTTAATGTTGAGTAAAAATTGTCTAAATAAAATCTAAGATTTTTGTAATTGAGGCGTTGTTTCGGATTGATGTATCATATATATTTAATGAAGGAGACTTCTTGGTGAAATATTTTTATGAATATTTCTATTGCTGACTTTTTAAAATAAATTTTATTAGTATTTTCCAATCTCAAATGAAATAATTCAAGCCTGATCCTATTTTGATTATTAAAGAAAAGAAAATTACAAAAATTAGAAGGTTTATCTAAATTCTATGTTTTAATCGTTTGAGAGACTTAGGTTTTATTTTTATTGCTCTATATTTTATGAGGTTTTATAAATTTTGAGATTTATCAAATCCAGATCACATATTCATCTGTTCCTGATAATTTTACGTCATATATTTTGATCTATTTATACAGAATAATATGCAAAAAGTGGAGGTTTCTAGATACCATTACTTCCCTTCAAATAAATTTAAATTAACTAATTTCCCTGCTGCAGTTTACACTTTAACAAAAAATAATATTTTCCACCTCCAAATTTAGTAATTTGAACTCATTAATTTGGGGAAATTAGAAACTACTTTAACGTATTGGACTAAGAATTTACTCATTTAGAAATTGATATTATTATAATGATTAATTAAACTAATAATTCGTCAAGAATTTAAATGGTGCAACTCTCAAGAACTATTACCAAGTACAGTTGAATGAATGATAAGATAAATTTATTTACCAAAACACTAGATATCAAGATTATAAGAAGATTTTATCAAATATATAGATTAAAGTTAAATTATTAAATTAACGTTTTATTGTCATCAACCCACTGTACCATTAAAATAAAGGATTTTAAATTAAATATTGAGGAAACCTTGAACACGAATGACATTTGAAAATATCTTTGGACTATTAATAAATAAATAATTGAATAATACAATTTTTTATTAACCATTAGTGCATGTTATACTTTTTTGTTTCATATTTATTTATATCTATAATATGGTACCAATCCCGAAAGGTAGTATTTATAGTGTCTGATATTGATATCCATAGAAACTAAAATAATCGCTACATTGTTTATGCTAATTTCCAACAGCAATATGAATAGACCCAAAAGGGTCCAAGCTTAAAATTTTTATTTTAACCTCCATAATATCTTCAGCTACAATTTTTTATTCACTTTGTATTTAGCAATGGTTGTCTGCTTTAAAGATTTTTCCTTTCTCATATATATTTACATGATTATCTGTTAATGGCATAAAGTTTTTCAAAAGTATTGTTTTTTAACCTAATAGACTTTAGGTAAATACCTACGTAGTTTTAACATTCTCGAACTTATTAATTGTTGCTTTAAATCATTTAAAATTATGTTAATAAATTAATAAAAGTAGTAGGAAGTTATAGAAACGTGGATTAAATTTGAATCAATTGTGTAATCAAATCATTTAGAGAAATAAGAAGTGTAAATGTGAAAATGAATAACTTATCATTCTACCATATAGCCTAAGGATCTGATCCCATTCGAACACTTAACTTAAGCTATTAAAGTGATATTAGTTGTATTTCTGTTTGGGAAATACTTATATTGACAATCCTTTTGATATATTTTATTACTTTCTTTTTGTTTGATTTACTTTAGATTTATTTAAGCTTAGATAATATTGAATAATTGTAGATTTCAATAATAAATAATCAGTTTATTAAATAAAATAAAGTTTTTCATCATCTCTTTTAGATATTCACATTTATGTATGTACATTATTTTTAATAGAACATCAGAATCATCAAAGAATTGCAAAAGATTATATACAAAATCTTCGATATCAACTTAGTTTTTTCAATTAAAATATAAATAAATTCAGTATGCTAACATCAGCCGACTTTTTCCTTTAATAACTGATCAGAAGGCAACCTGTTCATTAAAATTTACTAAAGATCTACCTCAATTCTTTAGGGAAGGCACGATAAGATAGATACCATTAAGTTTGTAACAATATCACTTTATGAGACATAAACACTTGTAAGATCTCCTAATCTACATGAGCATAATTTTTCATCAGCTGTCGAATAGTGGTATTTAGGAGCAATAAAAGAAGTCCAACCTCTTTTGAGAATTCAACTTTGATCTTTGGAGCACAGAAGACGAAGAGAAAATTTTTTTCTATTCAAAAAAATTTTTGAATCTAAATTTGGAGTTCCAATTACAATTCTTTACGAAGTTAAATAATAAAAAAATTTGGCTTAAAACATTTACTTGTTCAAGACCTCAATGCTCTACTTCTTTGAATAGTATAATGCTAGAAGATCTAACTTTCCCTATTATTGTTAAATTGAATTGAATATCTTTCTAGATAAGTAGAAACGGCTTGATGCTACAATGCATATCGGGACTGATCTAATTCTCCAAGACTGCAATAGAATCTCATTCTGTTTGCTCATTTAATGTATTATTTACTTTTTTAATTTGATTATTATATTATGGTTTCTTGGCTTCAATAGAAAATTATAATATTATAATAGAAATATAGCACTTCGAAATTTGAGTAATTCTTCAATAAAAAAGAATGAATAAATATTTAATTTTTTTAATATCCTAAATAATATATTAATAATTTAATTCAACCAGTAGTTTTGAATTCGATTCATTAATTTGAACAGATTCTACATTCATGTGTCTTAAAATTATATCAAATATATAGTTATGGGCTTGAGAAATATCTCTTTACTATGAAGATTTAAAAAGGGTTGGGACACTAACTTTTGGGATGGATATTCAAAAATCTGAATATGAATATTCTTTCAAATGCACAAAAGTTATGCATTTATTGTAACTTAATAATAGCCATAAAATACCATTTAATATTCCTATGCCACTAGTTTCAATGCTTTCATAAAACTGATTTATGCTTTAGATAATTTTAACTTAAGAAAGGTTCCCAGCTTTTCAATTATCCTCATAACATGTCCTACTTATTTTCCTAGTTGTCAGTTAGAAAGATAAAATCATTTATTTAAGAAATTCTTCGAAGAAGATATTTAGTGCAAATAGTAAAATTTTAATTGCAGATTACTCCCATTATTAAATATATAAGTTTATAATAAGTTCCAATTTAATTAAAGTATAGATATGACATATTCATTTAAATTATAATTTTTAGGTATTGAAAATAGAACCCTTTGCTTGATTCTTGTTATTTAGATAGGAAATTTGAGAATTATACACTTTGTAACAATCGAAGGAATTTACAATATCACATTAAACCATCAAGGGTCATTACTAAAAGAAATGCTCAATCTACATAATTTATATAGAGGCTGATCATCTAAAGTATTGTTTAAGGTTATTGTTATTTTAGTGTAATAACTTACCATTTCATAAATCAGGTGTTGATTCAAGGGGCACTCTTAGGTTTGTCTTATATTTTAATTATTAACAACTTCAACCAAATAAATAGTTTCTTCATAGTTAATTTCAATATAGAAGGTCGATATTTTATCATTACCTTCACTGGAATATGCTATTGATAGTTAGGGATTTTATTATAAAAGAACCTAATTGTTAATTGAAATCTTTCTTAATCAGAAATTTAATTTTTAATCCAAATAGGCTAGTAACACTTTAGTTAAAATTGAATTACAGTTGACCTCTAATGTTTCTGAAGAGGAAAATAACAATTTATGATAATTTACAACACATATACTTTACTTCCATAAAAGTAGAATTATTAAATTATTTGAAATAAAGATAAATTTTCAAAGGAAATTCCTTAAAAATTAGTAAATTATAAATATAGATTAAATTGTTACTTTATGAGATTTTAGAATTGGTTTAAAATAGAATATTAATGGATAAAGTTAGAGGTTTATAATCATTCCACAGTTAAAATAAGGCACTCATTAGATATTTCCAAATATTTTTCTTGCCATTATGTAGTCAATCCAAGACATTAAAGTTTAAGCTTTACTTTTTCCAGTAGCATCATCAGTAATTTTATCGTAGTGGTTATTGGGATTCATGTTTAATTATAAATTTATGTAAACCTTCAATTATGGAAGCAGAAATTTGAATTTACCTTTCTTTACAAATGGTTTATCAAGAGGCAGCAAAGAGTATGCAAATATTTGGAAATGTACAAACTAGCCTTCCGGTCAATTATAATTTCTTAAAAACTAACTCACACATTTAGTGATGATTTCATTTACGTTAATTATTTCAGAATTGTCAGCAGAAAATGAATCGAAAGGGGTACCATCTATAATGGGCACCTGAGGTAAAGCCTCAGACATTCTAATCTATCACAATGAGAGAGGCCTTCAAAAATAGTTTATATAAGAATAACAAAAGAGGATGGAAAGGGCTTCTAATCCTTCAAGAGATTAGGGTTGAAAAAAGTAATTATAGGAATGGATACACTTTGAACTATATGGGAATCGCGATAATATTATGGACTCTATTATGTTCTTCTCAATATGCATGATCCCCTTTCAAATGAAGGTGATATTCCAACTCTTCTGCTCTTCGAGTGTCAACCTTGAGATTTCCAAGGCTGTTCACAATGATAAATGATTCAACATAATAACATTAGTTTATTTTTATCTGCTCTAATAGGATTGCAAATAATGTTTTTAACATTTATATTTTAGTTTATTTGTAATAAAACATGGTCTAAATAGTATCTTATTTCGAAAATCGCCAGTCCTTCAAATAATTTCTTAGAATCACTAAGATGAATTGAAAAAACCTAGATTTTGTGTCCTACTTTTTGAAATATTTTAAAGTTTATATTTTTGACTTTTAATTTAAAGATCACAATGTTTTGGTAATGTTGTTCATAAATGGAAACACTATCTTTCAAGTATTGAAATTCCACAAATTATAAATTACTTATAAATTCATATTTTGTCAATGAAAATGATATTAAACTAAAGAGTTACTTTAACTAAGTAATACAAATTTAATAGTATTAAATTTACATTTGAGGTAACTATTTATATACTTTAGATCTAGTTGGGCTATTTCGTCAGGCATAGAATTAAAAGAATTTTGATTAATATCTCGACTAGAGACTAGAGAATTTGGAGTGTATTTCGATAATTACGCCATCAGGAGTGTTCTGATCCTTCCACTCATAGATGTTGAAATTTAATAATTATAAAGAGTCAAAAAATTTACAAATTGATGAAATTCATAAATTAATCAATTTTATTGAAAAGAATTTCTAAATTGTACAAAATTTCAATTTTTTCATAACTCTTCTCTGAATAATAGTTTCATAAATTTACTTGCACTTCCTGTAACGAGTTATAAATAACAAAAAGTATTTCGGCATATTTTAGTTTAATTAAGAAATTATTGTTTATAAAATTTCTTTGCCATACTTATAAATCAACTTAACTAACTTAGAAACTTCAGGAGAATTATACAACCTTAGTCTGATATCTGTAAATAAATTGCATCCTTAGAAATTGAGTATAATTAATATCTATGTTCAAATACTCTCAAAGTAAGATACAAATATTTATGTACTAATAATCAATCTATTTTTTCTATAATGTCTAATTAAGGATTCCATAATTATTTAATTTCTTATGATACAGATATTTCCTTTGATTTATTCGGTTATTCAGGGTAATTATTAAATTATATCCTAATTACAAATGAAAGCTATTTTAATGTTAATCAAATAACCTATTAATATGCTGGGGAAATTCCTATAAAATATTCATTAGTATAATTTTTGGCAGTAGATTATCCTTTATTTCCAGTATACTATTTCATAGGATATACTAATGATTCGCTTGATTATGTGATTTTGCCTTTAAGGCTCTAACAACTAATCCATTGGGCTTGTTGAATTAAATTCAATTAATATTTGTGTAAATGCAAGTTCGTTATAGGTAGCCTATAGCATTTATCCTGAAAGAATTATAATTGGTCTCAGCACAAATTATACAATCTATTTGTTTTACTATTTCTATGATAACATCAGTATAATTAATTACTCAAATTATACTTTTGAATAATAGTTCTCGGAGTTTGTATTAACATATAATAGTATTATAATTCTAATTCCAAATCATGAAATTCAAATAATGACATTTAACTTTAGAAATGTTTTTAAATTAAATTTATCATCAATAAATAAATTATTCAACAA;start=450952;subtype=MAC;support_ref=31;support_variant=1;type=CRYPTIC;
scaffold51_61_with_IES	MILORD	internal_eliminated_sequence	452623	452760	.	.	.	ID=MILORD.61.452623.452760;Name=MILORD.61.452623.452760;bounded_by_ta=TRUE;common_boundary=RIGHT;end=452760;ies_id=IESPGM.PTET51.1.61.430499;ies_left_dist=7;ies_min_dist=0;ies_right_dist=0;junction_seq=actctcaagaactatTAccattaaaataaagg;read_names=J00121:27:H3GGKBBXX:5:2115:13727:39594;sequence=TACCAAGTACAGTTGAATGAATGATAAGATAAATTTATTTACCAAAACACTAGATATCAAGATTATAAGAAGATTTTATCAAATATATAGATTAAAGTTAAATTATTAAATTAACGTTTTATTGTCATCAACCCACTG;start=452623;subtype=PARTIAL_EXTERNAL;support_ref=8;support_variant=1;type=ALTERNATIVE;
scaffold51_61_with_IES	MILORD	internal_eliminated_sequence	452630	452760	.	.	.	ID=MILORD.61.452630.452760;Name=MILORD.61.452630.452760;bounded_by_ta=TRUE;common_boundary=Both;end=452760;ies_id=IESPGM.PTET51.1.61.430499;ies_left_dist=0;ies_min_dist=0;ies_right_dist=0;junction_seq=agaactattaccaagTAccattaaaataaagg;read_names=J00121:27:H3GGKBBXX:5:2222:21653:2615,J00121:27:H3GGKBBXX:5:1201:11272:10299,J00121:27:H3GGKBBXX:5:2225:14133:8717,J00121:27:H3GGKBBXX:5:1118:26991:14150,J00121:27:H3GGKBBXX:5:1225:22638:16876,J00121:27:H3GGKBBXX:5:2227:24332:33668,J00121:27:H3GGKBBXX:5:2118:25043:39189,J00121:27:H3GGKBBXX:5:2217:22780:27391,J00121:27:H3GGKBBXX:5:1212:7588:17491,J00121:27:H3GGKBBXX:5:2224:5467:15996,J00121:27:H3GGKBBXX:5:2214:31467:23030,J00121:27:H3GGKBBXX:5:1202:22424:28815,J00121:27:H3GGKBBXX:5:1122:5375:20058,J00121:27:H3GGKBBXX:5:2225:29498:4180,J00121:27:H3GGKBBXX:5:2118:17350:14678,J00121:27:H3GGKBBXX:5:1110:14265:19988,J00121:27:H3GGKBBXX:5:2120:21643:16629,J00121:27:H3GGKBBXX:5:1210:21217:44306,J00121:27:H3GGKBBXX:5:2116:8369:12409,J00121:27:H3GGKBBXX:5:2108:25134:8893,J00121:27:H3GGKBBXX:5:1121:21907:6677,J00121:27:H3GGKBBXX:5:1119:14062:2510,J00121:27:H3GGKBBXX:5:2103:4249:19267,J00121:27:H3GGKBBXX:5:1216:4696:42689,J00121:27:H3GGKBBXX:5:1204:14499:2844,J00121:27:H3GGKBBXX:5:2207:5548:23768,J00121:27:H3GGKBBXX:5:2216:23267:5763,J00121:27:H3GGKBBXX:5:1213:24221:26195;sequence=TACAGTTGAATGAATGATAAGATAAATTTATTTACCAAAACACTAGATATCAAGATTATAAGAAGATTTTATCAAATATATAGATTAAAGTTAAATTATTAAATTAACGTTTTATTGTCATCAACCCACTG;start=452630;subtype=IES;support_ref=8;support_variant=28;type=IES;
scaffold51_61_with_IES	MILORD	internal_eliminated_sequence	454455	457226	.	.	.	ID=MILORD.61.454455.457226;Name=MILORD.61.454455.457226;bounded_by_ta=TRUE;common_boundary=RIGHT;end=457226;ies_id=IESPGM.PTET51.1.61.433277;ies_left_dist=1112;ies_min_dist=0;ies_right_dist=0;junction_seq=atattataatagaaaTAacgagttataaataa;read_names=J00121:27:H3GGKBBXX:5:1217:10328:2686,J00121:27:H3GGKBBXX:5:1109:20050:3072;sequence=TATAGCACTTCGAAATTTGAGTAATTCTTCAATAAAAAAGAATGAATAAATATTTAATTTTTTTAATATCCTAAATAATATATTAATAATTTAATTCAACCAGTAGTTTTGAATTCGATTCATTAATTTGAACAGATTCTACATTCATGTGTCTTAAAATTATATCAAATATATAGTTATGGGCTTGAGAAATATCTCTTTACTATGAAGATTTAAAAAGGGTTGGGACACTAACTTTTGGGATGGATATTCAAAAATCTGAATATGAATATTCTTTCAAATGCACAAAAGTTATGCATTTATTGTAACTTAATAATAGCCATAAAATACCATTTAATATTCCTATGCCACTAGTTTCAATGCTTTCATAAAACTGATTTATGCTTTAGATAATTTTAACTTAAGAAAGGTTCCCAGCTTTTCAATTATCCTCATAACATGTCCTACTTATTTTCCTAGTTGTCAGTTAGAAAGATAAAATCATTTATTTAAGAAATTCTTCGAAGAAGATATTTAGTGCAAATAGTAAAATTTTAATTGCAGATTACTCCCATTATTAAATATATAAGTTTATAATAAGTTCCAATTTAATTAAAGTATAGATATGACATATTCATTTAAATTATAATTTTTAGGTATTGAAAATAGAACCCTTTGCTTGATTCTTGTTATTTAGATAGGAAATTTGAGAATTATACACTTTGTAACAATCGAAGGAATTTACAATATCACATTAAACCATCAAGGGTCATTACTAAAAGAAATGCTCAATCTACATAATTTATATAGAGGCTGATCATCTAAAGTATTGTTTAAGGTTATTGTTATTTTAGTGTAATAACTTACCATTTCATAAATCAGGTGTTGATTCAAGGGGCACTCTTAGGTTTGTCTTATATTTTAATTATTAACAACTTCAACCAAATAAATAGTTTCTTCATAGTTAATTTCAATATAGAAGGTCGATATTTTATCATTACCTTCACTGGAATATGCTATTGATAGTTAGGGATTTTATTATAAAAGAACCTAATTGTTAATTGAAATCTTTCTTAATCAGAAATTTAATTTTTAATCCAAATAGGCTAGTAACACTTTAGTTAAAATTGAATTACAGTTGACCTCTAATGTTTCTGAAGAGGAAAATAACAATTTATGATAATTTACAACACATATACTTTACTTCCATAAAAGTAGAATTATTAAATTATTTGAAATAAAGATAAATTTTCAAAGGAAATTCCTTAAAAATTAGTAAATTATAAATATAGATTAAATTGTTACTTTATGAGATTTTAGAATTGGTTTAAAATAGAATATTAATGGATAAAGTTAGAGGTTTATAATCATTCCACAGTTAAAATAAGGCACTCATTAGATATTTCCAAATATTTTTCTTGCCATTATGTAGTCAATCCAAGACATTAAAGTTTAAGCTTTACTTTTTCCAGTAGCATCATCAGTAATTTTATCGTAGTGGTTATTGGGATTCATGTTTAATTATAAATTTATGTAAACCTTCAATTATGGAAGCAGAAATTTGAATTTACCTTTCTTTACAAATGGTTTATCAAGAGGCAGCAAAGAGTATGCAAATATTTGGAAATGTACAAACTAGCCTTCCGGTCAATTATAATTTCTTAAAAACTAACTCACACATTTAGTGATGATTTCATTTACGTTAATTATTTCAGAATTGTCAGCAGAAAATGAATCGAAAGGGGTACCATCTATAATGGGCACCTGAGGTAAAGCCTCAGACATTCTAATCTATCACAATGAGAGAGGCCTTCAAAAATAGTTTATATAAGAATAACAAAAGAGGATGGAAAGGGCTTCTAATCCTTCAAGAGATTAGGGTTGAAAAAAGTAATTATAGGAATGGATACACTTTGAACTATATGGGAATCGCGATAATATTATGGACTCTATTATGTTCTTCTCAATATGCATGATCCCCTTTCAAATGAAGGTGATATTCCAACTCTTCTGCTCTTCGAGTGTCAACCTTGAGATTTCCAAGGCTGTTCACAATGATAAATGATTCAACATAATAACATTAGTTTATTTTTATCTGCTCTAATAGGATTGCAAATAATGTTTTTAACATTTATATTTTAGTTTATTTGTAATAAAACATGGTCTAAATAGTATCTTATTTCGAAAATCGCCAGTCCTTCAAATAATTTCTTAGAATCACTAAGATGAATTGAAAAAACCTAGATTTTGTGTCCTACTTTTTGAAATATTTTAAAGTTTATATTTTTGACTTTTAATTTAAAGATCACAATGTTTTGGTAATGTTGTTCATAAATGGAAACACTATCTTTCAAGTATTGAAATTCCACAAATTATAAATTACTTATAAATTCATATTTTGTCAATGAAAATGATATTAAACTAAAGAGTTACTTTAACTAAGTAATACAAATTTAATAGTATTAAATTTACATTTGAGGTAACTATTTATATACTTTAGATCTAGTTGGGCTATTTCGTCAGGCATAGAATTAAAAGAATTTTGATTAATATCTCGACTAGAGACTAGAGAATTTGGAGTGTATTTCGATAATTACGCCATCAGGAGTGTTCTGATCCTTCCACTCATAGATGTTGAAATTTAATAATTATAAAGAGTCAAAAAATTTACAAATTGATGAAATTCATAAATTAATCAATTTTATTGAAAAGAATTTCTAAATTGTACAAAATTTCAATTTTTTCATAACTCTTCTCTGAATAATAGTTTCATAAATTTACTTGCACTTCCTG;start=454455;subtype=PARTIAL_EXTERNAL;support_ref=80;support_variant=2;type=ALTERNATIVE;
scaffold51_61_with_IES	MILORD	internal_eliminated_sequence	455052	455079	.	.	.	ID=MILORD.61.455052.455079;Name=MILORD.61.455052.455079;bounded_by_ta=TRUE;common_boundary=Both;end=455079;ies_id=IESPGM.PTET51.1.61.432790;ies_left_dist=0;ies_min_dist=0;ies_right_dist=0;junction_seq=ccaatttaattaaagTAatttttaggtattga;read_names=J00121:27:H3GGKBBXX:5:1102:18822:15328,J00121:27:H3GGKBBXX:5:2218:2027:34196,J00121:27:H3GGKBBXX:5:1226:21125:6519,J00121:27:H3GGKBBXX:5:1108:15940:18493,J00121:27:H3GGKBBXX:5:1125:12987:21957,J00121:27:H3GGKBBXX:5:1117:3671:28780,J00121:27:H3GGKBBXX:5:1225:4452:45537,J00121:27:H3GGKBBXX:5:1228:8065:19970,J00121:27:H3GGKBBXX:5:1227:6086:18827,J00121:27:H3GGKBBXX:5:1227:28432:33281,J00121:27:H3GGKBBXX:5:2219:19705:6062,J00121:27:H3GGKBBXX:5:2124:29792:48825,J00121:27:H3GGKBBXX:5:2110:18223:11091,J00121:27:H3GGKBBXX:5:1225:10845:12128,J00121:27:H3GGKBBXX:5:2226:30614:22080,J00121:27:H3GGKBBXX:5:1220:26250:47190,J00121:27:H3GGKBBXX:5:2201:14935:37818,J00121:27:H3GGKBBXX:5:2226:31639:23118,J00121:27:H3GGKBBXX:5:2211:26859:42302,J00121:27:H3GGKBBXX:5:2204:22445:44816,J00121:27:H3GGKBBXX:5:2202:30919:22784,J00121:27:H3GGKBBXX:5:1113:19329:9913,J00121:27:H3GGKBBXX:5:2216:20243:45221,J00121:27:H3GGKBBXX:5:1228:17432:10036,J00121:27:H3GGKBBXX:5:1122:27844:26881,J00121:27:H3GGKBBXX:5:2126:13179:26125,J00121:27:H3GGKBBXX:5:1116:8065:29008,J00121:27:H3GGKBBXX:5:2109:8349:44693,J00121:27:H3GGKBBXX:5:1103:13971:40227,J00121:27:H3GGKBBXX:5:2211:19553:34635,J00121:27:H3GGKBBXX:5:2121:2473:4374,J00121:27:H3GGKBBXX:5:2106:21034:37976,J00121:27:H3GGKBBXX:5:1215:22627:5605,J00121:27:H3GGKBBXX:5:2217:3934:38170,J00121:27:H3GGKBBXX:5:1209:30086:44658,J00121:27:H3GGKBBXX:5:1117:14316:41739,J00121:27:H3GGKBBXX:5:2115:29011:42724,J00121:27:H3GGKBBXX:5:1109:14976:6027,J00121:27:H3GGKBBXX:5:1110:19786:14643,J00121:27:H3GGKBBXX:5:2225:5629:26793,J00121:27:H3GGKBBXX:5:1221:16254:33387,J00121:27:H3GGKBBXX:5:2212:30127:39910,J00121:27:H3GGKBBXX:5:1112:6969:7662,J00121:27:H3GGKBBXX:5:2103:11485:19038,J00121:27:H3GGKBBXX:5:1103:17553:39893,J00121:27:H3GGKBBXX:5:1127:16711:5376,J00121:27:H3GGKBBXX:5:2102:20628:20744,J00121:27:H3GGKBBXX:5:2212:26260:32648,J00121:27:H3GGKBBXX:5:2106:10521:41845;sequence=TATAGATATGACATATTCATTTAAATTA;start=455052;subtype=IES;support_ref=6;support_variant=49;type=IES;
scaffold51_61_with_IES	MILORD	internal_eliminated_sequence	455052	455090	.	.	.	ID=MILORD.61.455052.455090;Name=MILORD.61.455052.455090;bounded_by_ta=TRUE;common_boundary=LEFT;end=455090;ies_id=IESPGM.PTET51.1.61.432790;ies_left_dist=0;ies_min_dist=0;ies_right_dist=-11;junction_seq=ccaatttaattaaagTAttgaaaatagaaccc;read_names=J00121:27:H3GGKBBXX:5:1119:14113:20252;sequence=TATAGATATGACATATTCATTTAAATTATAATTTTTAGG;start=455052;subtype=PARTIAL_EXTERNAL;support_ref=2;support_variant=1;type=ALTERNATIVE;
scaffold51_61_with_IES	MILORD	internal_eliminated_sequence	455567	457226	.	.	.	ID=MILORD.61.455567.457226;Name=MILORD.61.455567.457226;bounded_by_ta=TRUE;common_boundary=Both;end=457226;ies_id=IESPGM.PTET51.1.61.433277;ies_left_dist=0;ies_min_dist=0;ies_right_dist=0;junction_seq=tagttaaaattgaatTAacgagttataaataa;read_names=J00121:27:H3GGKBBXX:5:2107:27265:27813,J00121:27:H3GGKBBXX:5:2216:2575:41194,J00121:27:H3GGKBBXX:5:2120:11891:5499,J00121:27:H3GGKBBXX:5:2118:21166:45414,J00121:27:H3GGKBBXX:5:1216:8278:30679;sequence=TACAGTTGACCTCTAATGTTTCTGAAGAGGAAAATAACAATTTATGATAATTTACAACACATATACTTTACTTCCATAAAAGTAGAATTATTAAATTATTTGAAATAAAGATAAATTTTCAAAGGAAATTCCTTAAAAATTAGTAAATTATAAATATAGATTAAATTGTTACTTTATGAGATTTTAGAATTGGTTTAAAATAGAATATTAATGGATAAAGTTAGAGGTTTATAATCATTCCACAGTTAAAATAAGGCACTCATTAGATATTTCCAAATATTTTTCTTGCCATTATGTAGTCAATCCAAGACATTAAAGTTTAAGCTTTACTTTTTCCAGTAGCATCATCAGTAATTTTATCGTAGTGGTTATTGGGATTCATGTTTAATTATAAATTTATGTAAACCTTCAATTATGGAAGCAGAAATTTGAATTTACCTTTCTTTACAAATGGTTTATCAAGAGGCAGCAAAGAGTATGCAAATATTTGGAAATGTACAAACTAGCCTTCCGGTCAATTATAATTTCTTAAAAACTAACTCACACATTTAGTGATGATTTCATTTACGTTAATTATTTCAGAATTGTCAGCAGAAAATGAATCGAAAGGGGTACCATCTATAATGGGCACCTGAGGTAAAGCCTCAGACATTCTAATCTATCACAATGAGAGAGGCCTTCAAAAATAGTTTATATAAGAATAACAAAAGAGGATGGAAAGGGCTTCTAATCCTTCAAGAGATTAGGGTTGAAAAAAGTAATTATAGGAATGGATACACTTTGAACTATATGGGAATCGCGATAATATTATGGACTCTATTATGTTCTTCTCAATATGCATGATCCCCTTTCAAATGAAGGTGATATTCCAACTCTTCTGCTCTTCGAGTGTCAACCTTGAGATTTCCAAGGCTGTTCACAATGATAAATGATTCAACATAATAACATTAGTTTATTTTTATCTGCTCTAATAGGATTGCAAATAATGTTTTTAACATTTATATTTTAGTTTATTTGTAATAAAACATGGTCTAAATAGTATCTTATTTCGAAAATCGCCAGTCCTTCAAATAATTTCTTAGAATCACTAAGATGAATTGAAAAAACCTAGATTTTGTGTCCTACTTTTTGAAATATTTTAAAGTTTATATTTTTGACTTTTAATTTAAAGATCACAATGTTTTGGTAATGTTGTTCATAAATGGAAACACTATCTTTCAAGTATTGAAATTCCACAAATTATAAATTACTTATAAATTCATATTTTGTCAATGAAAATGATATTAAACTAAAGAGTTACTTTAACTAAGTAATACAAATTTAATAGTATTAAATTTACATTTGAGGTAACTATTTATATACTTTAGATCTAGTTGGGCTATTTCGTCAGGCATAGAATTAAAAGAATTTTGATTAATATCTCGACTAGAGACTAGAGAATTTGGAGTGTATTTCGATAATTACGCCATCAGGAGTGTTCTGATCCTTCCACTCATAGATGTTGAAATTTAATAATTATAAAGAGTCAAAAAATTTACAAATTGATGAAATTCATAAATTAATCAATTTTATTGAAAAGAATTTCTAAATTGTACAAAATTTCAATTTTTTCATAACTCTTCTCTGAATAATAGTTTCATAAATTTACTTGCACTTCCTG;start=455567;subtype=IES;support_ref=72;support_variant=5;type=IES;
scaffold51_61_with_IES	MILORD	internal_eliminated_sequence	455567	455634	.	.	.	ID=MILORD.61.455567.455634;Name=MILORD.61.455567.455634;bounded_by_ta=TRUE;common_boundary=LEFT;end=455634;ies_id=IESPGM.PTET51.1.61.433277;ies_left_dist=0;ies_min_dist=0;ies_right_dist=1592;junction_seq=tagttaaaattgaatTActtccataaaagtag;read_names=J00121:27:H3GGKBBXX:5:1209:3843:25808,J00121:27:H3GGKBBXX:5:1117:14966:41880,J00121:27:H3GGKBBXX:5:1127:25185:48544,J00121:27:H3GGKBBXX:5:1228:3102:2897;sequence=TACAGTTGACCTCTAATGTTTCTGAAGAGGAAAATAACAATTTATGATAATTTACAACACATATACTT;start=455567;subtype=PARTIAL_INTERNAL;support_ref=72;support_variant=4;type=ALTERNATIVE;
scaffold51_61_with_IES	MILORD	internal_eliminated_sequence	455721	457135	.	.	.	ID=MILORD.61.455721.457135;Name=MILORD.61.455721.457135;bounded_by_ta=TRUE;common_boundary=None;end=457135;ies_id=IESPGM.PTET51.1.61.433277;ies_left_dist=-154;ies_min_dist=91;ies_right_dist=91;junction_seq=ttagtaaattataaaTAttgaaaagaatttct;read_names=J00121:27:H3GGKBBXX:5:1106:5873:12128;sequence=TATAGATTAAATTGTTACTTTATGAGATTTTAGAATTGGTTTAAAATAGAATATTAATGGATAAAGTTAGAGGTTTATAATCATTCCACAGTTAAAATAAGGCACTCATTAGATATTTCCAAATATTTTTCTTGCCATTATGTAGTCAATCCAAGACATTAAAGTTTAAGCTTTACTTTTTCCAGTAGCATCATCAGTAATTTTATCGTAGTGGTTATTGGGATTCATGTTTAATTATAAATTTATGTAAACCTTCAATTATGGAAGCAGAAATTTGAATTTACCTTTCTTTACAAATGGTTTATCAAGAGGCAGCAAAGAGTATGCAAATATTTGGAAATGTACAAACTAGCCTTCCGGTCAATTATAATTTCTTAAAAACTAACTCACACATTTAGTGATGATTTCATTTACGTTAATTATTTCAGAATTGTCAGCAGAAAATGAATCGAAAGGGGTACCATCTATAATGGGCACCTGAGGTAAAGCCTCAGACATTCTAATCTATCACAATGAGAGAGGCCTTCAAAAATAGTTTATATAAGAATAACAAAAGAGGATGGAAAGGGCTTCTAATCCTTCAAGAGATTAGGGTTGAAAAAAGTAATTATAGGAATGGATACACTTTGAACTATATGGGAATCGCGATAATATTATGGACTCTATTATGTTCTTCTCAATATGCATGATCCCCTTTCAAATGAAGGTGATATTCCAACTCTTCTGCTCTTCGAGTGTCAACCTTGAGATTTCCAAGGCTGTTCACAATGATAAATGATTCAACATAATAACATTAGTTTATTTTTATCTGCTCTAATAGGATTGCAAATAATGTTTTTAACATTTATATTTTAGTTTATTTGTAATAAAACATGGTCTAAATAGTATCTTATTTCGAAAATCGCCAGTCCTTCAAATAATTTCTTAGAATCACTAAGATGAATTGAAAAAACCTAGATTTTGTGTCCTACTTTTTGAAATATTTTAAAGTTTATATTTTTGACTTTTAATTTAAAGATCACAATGTTTTGGTAATGTTGTTCATAAATGGAAACACTATCTTTCAAGTATTGAAATTCCACAAATTATAAATTACTTATAAATTCATATTTTGTCAATGAAAATGATATTAAACTAAAGAGTTACTTTAACTAAGTAATACAAATTTAATAGTATTAAATTTACATTTGAGGTAACTATTTATATACTTTAGATCTAGTTGGGCTATTTCGTCAGGCATAGAATTAAAAGAATTTTGATTAATATCTCGACTAGAGACTAGAGAATTTGGAGTGTATTTCGATAATTACGCCATCAGGAGTGTTCTGATCCTTCCACTCATAGATGTTGAAATTTAATAATTATAAAGAGTCAAAAAATTTACAAATTGATGAAATTCATAAATTAATCAATTT;start=455721;subtype=INTERNAL;support_ref=50;support_variant=1;type=ALTERNATIVE;
scaffold51_61_with_IES	MILORD	internal_eliminated_sequence	457456	457481	.	.	.	ID=MILORD.61.457456.457481;Name=MILORD.61.457456.457481;bounded_by_ta=TRUE;common_boundary=None;end=457481;ies_id=IESPGM.PTET51.1.61.433277;ies_left_dist=-1889;ies_min_dist=255;ies_right_dist=-255;junction_seq=atacaaatatttatgTAatgtctaattaagga;read_names=J00121:27:H3GGKBBXX:5:2211:30502:7750,J00121:27:H3GGKBBXX:5:1127:29061:26037,J00121:27:H3GGKBBXX:5:1118:30624:42284;sequence=TACTAATAATCAATCTATTTTTTCTA;start=457456;subtype=MAC;support_ref=180;support_variant=3;type=CRYPTIC;
scaffold51_61_with_IES	MILORD	internal_eliminated_sequence	457988	458089	.	.	.	ID=MILORD.61.457988.458089;Name=MILORD.61.457988.458089;bounded_by_ta=TRUE;common_boundary=None;end=458089;ies_id=IESPGM.PTET51.1.61.434777;ies_left_dist=739;ies_min_dist=681;ies_right_dist=681;junction_seq=attaacatataatagTAttcaattcaatccaa;read_names=J00121:27:H3GGKBBXX:5:2206:7090:14941;sequence=TATTATAATTCTAATTCCAAATCATGAAATTCAAATAATGACATTTAACTTTAGAAATGTTTTTAAATTAAATTTATCATCAATAAATAAATTATTCAACAA;start=457988;subtype=MAC;support_ref=81;support_variant=1;type=CRYPTIC;
scaffold51_61_with_IES	MILORD	internal_eliminated_sequence	458727	458770	.	.	.	ID=MILORD.61.458727.458770;Name=MILORD.61.458727.458770;bounded_by_ta=TRUE;common_boundary=Both;end=458770;ies_id=IESPGM.PTET51.1.61.434777;ies_left_dist=0;ies_min_dist=0;ies_right_dist=0;junction_seq=aatgacacagcttttTAgtaaacccctaatta;read_names=J00121:27:H3GGKBBXX:5:2211:26869:7996,J00121:27:H3GGKBBXX:5:2225:9546:48280,J00121:27:H3GGKBBXX:5:1128:19887:30538,J00121:27:H3GGKBBXX:5:2115:2585:41423,J00121:27:H3GGKBBXX:5:1115:5710:42689,J00121:27:H3GGKBBXX:5:2207:17604:7627,J00121:27:H3GGKBBXX:5:2122:11708:39928,J00121:27:H3GGKBBXX:5:2226:31061:3934,J00121:27:H3GGKBBXX:5:2223:18010:9280,J00121:27:H3GGKBBXX:5:1115:5720:42671,J00121:27:H3GGKBBXX:5:1221:16315:14713,J00121:27:H3GGKBBXX:5:1109:17716:4760,J00121:27:H3GGKBBXX:5:1217:2240:28727,J00121:27:H3GGKBBXX:5:1210:11860:42372,J00121:27:H3GGKBBXX:5:2120:7770:10422,J00121:27:H3GGKBBXX:5:2116:12824:11091,J00121:27:H3GGKBBXX:5:2120:7628:19777,J00121:27:H3GGKBBXX:5:2109:30168:9315,J00121:27:H3GGKBBXX:5:1204:9881:16295,J00121:27:H3GGKBBXX:5:1210:15727:16999,J00121:27:H3GGKBBXX:5:1119:5700:21641,J00121:27:H3GGKBBXX:5:2104:23490:23839,J00121:27:H3GGKBBXX:5:2111:20862:43058,J00121:27:H3GGKBBXX:5:1211:16640:30151;sequence=TATAATTAATATATAAATTTAATTTAAAATGCAACATTCAAGTA;start=458727;subtype=IES;support_ref=6;support_variant=24;type=IES;
scaffold51_61_with_IES	MILORD	internal_eliminated_sequence	458727	458773	.	.	.	ID=MILORD.61.458727.458773;Name=MILORD.61.458727.458773;bounded_by_ta=TRUE;common_boundary=LEFT;end=458773;ies_id=IESPGM.PTET51.1.61.434777;ies_left_dist=0;ies_min_dist=0;ies_right_dist=-3;junction_seq=aatgacacagcttttTAaacccctaattaaag;read_names=J00121:27:H3GGKBBXX:5:2218:6289:3283;sequence=TATAATTAATATATAAATTTAATTTAAAATGCAACATTCAAGTATAG;start=458727;subtype=PARTIAL_EXTERNAL;support_ref=2;support_variant=1;type=ALTERNATIVE;
scaffold51_61_with_IES	MILORD	internal_eliminated_sequence	458733	458770	.	.	.	ID=MILORD.61.458733.458770;Name=MILORD.61.458733.458770;bounded_by_ta=TRUE;common_boundary=RIGHT;end=458770;ies_id=IESPGM.PTET51.1.61.434777;ies_left_dist=-6;ies_min_dist=0;ies_right_dist=0;junction_seq=acagctttttataatTAgtaaacccctaatta;read_names=J00121:27:H3GGKBBXX:5:1101:19421:43937;sequence=TAATATATAAATTTAATTTAAAATGCAACATTCAAGTA;start=458733;subtype=PARTIAL_INTERNAL;support_ref=1;support_variant=1;type=ALTERNATIVE;
scaffold51_622_with_IES	MILORD	internal_eliminated_sequence	1856	1936	.	.	.	ID=MILORD.622.1856.1936;Name=MILORD.622.1856.1936;bounded_by_ta=TRUE;common_boundary=None;end=1936;ies_id=NA;ies_left_dist=NA;ies_min_dist=NA;ies_right_dist=NA;junction_seq=tatattataattttaTAattgatttaatttct;read_names=J00121:27:H3GGKBBXX:5:2124:29072:15926;sequence=TACAGCAATTAAATAAAATTATTTTCTTTAATAAATGATTTCCATAATCCAACTTTTTTCCCTTTTTCATATTCCCCAGTG;start=1856;subtype=MAC;support_ref=28;support_variant=1;type=CRYPTIC;
scaffold51_626_with_IES	MILORD	internal_eliminated_sequence	1264	1307	.	.	.	ID=MILORD.626.1264.1307;Name=MILORD.626.1264.1307;bounded_by_ta=TRUE;common_boundary=Both;end=1307;ies_id=IESPGM.PTET51.1.626.1264;ies_left_dist=0;ies_min_dist=0;ies_right_dist=0;junction_seq=aatatgaaaaatagaTAtctgatccttttaaa;read_names=J00121:27:H3GGKBBXX:5:2226:27874:18036,J00121:27:H3GGKBBXX:5:2111:23297:9543;sequence=TATTCCTCATTTAATTGGAATTTGAATTATAATAATATGATGTA;start=1264;subtype=IES;support_ref=9;support_variant=2;type=IES;
scaffold51_626_with_IES	MILORD	internal_eliminated_sequence	1367	1394	.	.	.	ID=MILORD.626.1367.1394;Name=MILORD.626.1367.1394;bounded_by_ta=TRUE;common_boundary=Both;end=1394;ies_id=IESPGM.PTET51.1.626.1323;ies_left_dist=0;ies_min_dist=0;ies_right_dist=0;junction_seq=gtatataatgcatatTAttctggatcaccagc;read_names=J00121:27:H3GGKBBXX:5:1119:24606:42020,J00121:27:H3GGKBBXX:5:1222:24972:36112;sequence=TATAATAAAGTTGTGATGATTCTTTCTA;start=1367;subtype=IES;support_ref=4;support_variant=2;type=IES;
scaffold51_626_with_IES	MILORD	internal_eliminated_sequence	1367	1392	.	.	.	ID=MILORD.626.1367.1392;Name=MILORD.626.1367.1392;bounded_by_ta=TRUE;common_boundary=LEFT;end=1392;ies_id=IESPGM.PTET51.1.626.1323;ies_left_dist=0;ies_min_dist=0;ies_right_dist=2;junction_seq=gtatataatgcatatTAtattctggatcacca;read_names=J00121:27:H3GGKBBXX:5:2212:15097:24489;sequence=TATAATAAAGTTGTGATGATTCTTTC;start=1367;subtype=PARTIAL_INTERNAL;support_ref=2;support_variant=1;type=ALTERNATIVE;
scaffold51_626_with_IES	MILORD	internal_eliminated_sequence	1548	1575	.	.	.	ID=MILORD.626.1548.1575;Name=MILORD.626.1548.1575;bounded_by_ta=TRUE;common_boundary=Both;end=1575;ies_id=IESPGM.PTET51.1.626.1476;ies_left_dist=0;ies_min_dist=0;ies_right_dist=0;junction_seq=aattgctagtgcaacTAccatctttataaaga;read_names=J00121:27:H3GGKBBXX:5:1112:6634:13236,J00121:27:H3GGKBBXX:5:1104:17026:12286,J00121:27:H3GGKBBXX:5:2106:21876:32226,J00121:27:H3GGKBBXX:5:2103:11738:28586,J00121:27:H3GGKBBXX:5:2222:16752:19126;sequence=TATAATGAACCTAGTCTTCATTTAATTA;start=1548;subtype=IES;support_ref=12;support_variant=5;type=IES;
scaffold51_626_with_IES	MILORD	internal_eliminated_sequence	1628	1655	.	.	.	ID=MILORD.626.1628.1655;Name=MILORD.626.1628.1655;bounded_by_ta=TRUE;common_boundary=Both;end=1655;ies_id=IESPGM.PTET51.1.626.1528;ies_left_dist=0;ies_min_dist=0;ies_right_dist=0;junction_seq=ctcacatttaaatggTActaaacacaatacac;read_names=J00121:27:H3GGKBBXX:5:1124:27245:41598,J00121:27:H3GGKBBXX:5:1103:7892:2826,J00121:27:H3GGKBBXX:5:2211:18558:1613,J00121:27:H3GGKBBXX:5:2117:27072:31910,J00121:27:H3GGKBBXX:5:2107:31172:37818;sequence=TATGAATAAATAAATATGTCTCTAGCTC;start=1628;subtype=IES;support_ref=0;support_variant=5;type=IES;
scaffold51_626_with_IES	MILORD	internal_eliminated_sequence	1945	2032	.	.	.	ID=MILORD.626.1945.2032;Name=MILORD.626.1945.2032;bounded_by_ta=TRUE;common_boundary=Both;end=2032;ies_id=IESPGM.PTET51.1.626.1817;ies_left_dist=0;ies_min_dist=0;ies_right_dist=0;junction_seq=catgataatgattgtTAattttaaactatata;read_names=J00121:27:H3GGKBBXX:5:2211:2392:42390,J00121:27:H3GGKBBXX:5:2212:18446:49036,J00121:27:H3GGKBBXX:5:2203:7425:41159,J00121:27:H3GGKBBXX:5:1223:4665:28815,J00121:27:H3GGKBBXX:5:2107:10338:1719,J00121:27:H3GGKBBXX:5:2205:26169:37730,J00121:27:H3GGKBBXX:5:1104:10876:21184,J00121:27:H3GGKBBXX:5:2201:23987:10880,J00121:27:H3GGKBBXX:5:2107:10297:1789,J00121:27:H3GGKBBXX:5:2226:24180:37800;sequence=TATTGGATGCGTAATTTTTATAATAAAATGATTGATAAATTAATACCATTATTTATTAATAATTATTAATTATAATTGATAATTCCCA;start=1945;subtype=IES;support_ref=20;support_variant=10;type=IES;
scaffold51_627_with_IES	MILORD	internal_eliminated_sequence	1513	1539	.	.	.	ID=MILORD.627.1513.1539;Name=MILORD.627.1513.1539;bounded_by_ta=TRUE;common_boundary=Both;end=1539;ies_id=IESPGM.PTET51.1.627.1513;ies_left_dist=0;ies_min_dist=0;ies_right_dist=0;junction_seq=ttttccttaatgaatTAattctctgcctattt;read_names=J00121:27:H3GGKBBXX:5:2103:27448:10862,J00121:27:H3GGKBBXX:5:1124:28808:1156,J00121:27:H3GGKBBXX:5:1204:14834:5886,J00121:27:H3GGKBBXX:5:1209:16386:16981,J00121:27:H3GGKBBXX:5:1116:20821:8875;sequence=TATTGACACCTTATCCGAATTTTGATA;start=1513;subtype=IES;support_ref=54;support_variant=5;type=IES;
scaffold51_628_with_IES	MILORD	internal_eliminated_sequence	1910	1935	.	.	.	ID=MILORD.628.1910.1935;Name=MILORD.628.1910.1935;bounded_by_ta=TRUE;common_boundary=None;end=1935;ies_id=NA;ies_left_dist=NA;ies_min_dist=NA;ies_right_dist=NA;junction_seq=ctgggaataagatgaTAaactattaacttgtt;read_names=J00121:27:H3GGKBBXX:5:2108:10835:44394;sequence=TATAGATAAGAAATTGATATTTTTTA;start=1910;subtype=MAC;support_ref=20;support_variant=1;type=CRYPTIC;
scaffold51_62_with_IES	MILORD	internal_eliminated_sequence	2950	3170	.	.	.	ID=MILORD.62.2950.3170;Name=MILORD.62.2950.3170;bounded_by_ta=TRUE;common_boundary=None;end=3170;ies_id=IESPGM.PTET51.1.62.15438;ies_left_dist=12488;ies_min_dist=12339;ies_right_dist=12339;junction_seq=ctttatcagcagggaTAatttgtgttttgtta;read_names=J00121:27:H3GGKBBXX:5:1123:11180:21078,J00121:27:H3GGKBBXX:5:1101:3163:28323,J00121:27:H3GGKBBXX:5:1115:20973:34917,J00121:27:H3GGKBBXX:5:1106:25885:3547,J00121:27:H3GGKBBXX:5:2223:22800:20146,J00121:27:H3GGKBBXX:5:1106:27387:22608,J00121:27:H3GGKBBXX:5:2107:9232:38943,J00121:27:H3GGKBBXX:5:1106:27468:22819,J00121:27:H3GGKBBXX:5:1125:9496:23892,J00121:27:H3GGKBBXX:5:2205:23490:46416,J00121:27:H3GGKBBXX:5:1103:15940:34635,J00121:27:H3GGKBBXX:5:2224:23297:16471,J00121:27:H3GGKBBXX:5:2202:6329:9649,J00121:27:H3GGKBBXX:5:1210:28970:46381,J00121:27:H3GGKBBXX:5:1206:18081:15733,J00121:27:H3GGKBBXX:5:1115:21978:19742,J00121:27:H3GGKBBXX:5:1107:30969:40139,J00121:27:H3GGKBBXX:5:1213:6370:6484,J00121:27:H3GGKBBXX:5:2211:11586:18441,J00121:27:H3GGKBBXX:5:2218:29954:45309,J00121:27:H3GGKBBXX:5:2215:9272:8101,J00121:27:H3GGKBBXX:5:2213:22932:39998,J00121:27:H3GGKBBXX:5:1208:6959:37994,J00121:27:H3GGKBBXX:5:2215:29548:6378,J00121:27:H3GGKBBXX:5:1106:2889:6501,J00121:27:H3GGKBBXX:5:1217:6614:36903,J00121:27:H3GGKBBXX:5:2201:15158:22098,J00121:27:H3GGKBBXX:5:1228:29173:9280,J00121:27:H3GGKBBXX:5:1217:12550:23417,J00121:27:H3GGKBBXX:5:1227:16630:13922,J00121:27:H3GGKBBXX:5:1125:25317:3618,J00121:27:H3GGKBBXX:5:2215:14052:30661;sequence=TAATTTGTGTTTTGTTAATAACATGCGNNNNNNNNNNNNNNNNNNNNNNNNNNNNNNNNNNNNNNNNNNNNNNNNNNNNNNNNNNNNNNNNNNNNNNNNNNNNNNNNNNNNNNNNNNNNNNNNNNNNNNNNNNNNNNNNNNNNNNNNNNNNNNNNNNNNNNNNNNNNNNNNNNNNNNCAAACCCAAAACCCAAACCCAAACCCAAACCCAAACCGCAGGGA;start=2950;subtype=MAC;support_ref=8;support_variant=32;type=CRYPTIC;
scaffold51_62_with_IES	MILORD	internal_eliminated_sequence	4642	5961	.	.	.	ID=MILORD.62.4642.5961;Name=MILORD.62.4642.5961;bounded_by_ta=TRUE;common_boundary=None;end=5961;ies_id=IESPGM.PTET51.1.62.15438;ies_left_dist=10796;ies_min_dist=9548;ies_right_dist=9548;junction_seq=atcatcaataattaaTAatcaaatatgaaatt;read_names=J00121:27:H3GGKBBXX:5:1106:8247:6536;sequence=TAGAGCAATTAGCTTTACATAACAAGATTTTGAATTTACATGATTTAAACCTCACACACATTTTCAGAGGCAATTACTGATTCAAGTATAAAGGTTTGATAAAACCTCAGGGTAGTCATAATAATTACACAAATCGCGTATCCACTAGTTAATATAAATCACGCTATAAATGGATTAGGCGTTATCAATAGAAAGACAAATATTGTTTCTTAAGAATTTATCTAAAAGCTGATTTATTTACTCAGTAACACTCTTCTCATTAGCGTCGCGAAAACAAGCAGCGTTTATGTAAATCATGTACAAGCAAGTAAAATTTTCATAATTGCTTGTTATGAAAACAGTTTTTGCCAACTGAATCTCCATCACAATGTGTGCACGAAGCGGACGATCAAAATTAACAATAGAATGAAATTCAAAGAAGCATTGAATACAATTATTATTCTCAATTCATAAAGTCATTTGTCAGGGTGTCAGAGCCTTAACCCTAATTTGCACTTCTCTCATATCTAGATAATAATATCGATTAAGCAACTATCTTAATTTAGTTGGCTATAATGAACACAACTGTGAGCTCAAGGTCTTCTTTAGAGATTAAACCAATACTACACTAACAGCCTGTGTGCTGCTAACAGCAGTCTTTTTTGTGAGTACAATTATCTGACCAAGCAGTGCAGTAGCATTCACATTCATTTGAGAAGTGTGCATAGTTTTGCTTTATGGTTATAAGGAGAATTTACTAAATATATGAACCTCTCGTATTTAATACCTTGATACAAGCGATAAAGTATTTTAAAGCACAAACTTCATTTCCATATAAGCTTCAAATAATTAGCTAGCAAATACTATGCAAAGAGAAGGAAGGTTCTTAGAAAATTTGGATACTCACATACCAGCAGATAACTCTGTAAATTGCCTGTACGCTATTCAAAGACTGCACAAAAATATCAACGACTAAGCTATGGTATTGCATTTTACATCCTTGAGCAAAGAACCAGAATTGTTATAATATATATTACTCAACAGTTAGTTATATAATGACATTAAAAACAGTTTAACTTTATAATGATGAAATTTCAGTATTAAATAGAAATTGTAGGATGATCCTAGAAGGCAAATTTTTGTAAAAAAAGCAACACCCAAGGAAGTAGAAACAAAACAAAATCTATTGTCCAAAACTAAAATTTTAAATTCAAATAGGTAGAAGAATTTGAACTTGAATAATTAGAAAATTGACTGAATTTGAGAGTTTGCTCAAATCGTTTTACAGAAATTACATTTTTATTAATTAAACAACATTTCTAGTACCTTATACAATTTTTT;start=4642;subtype=MAC;support_ref=23;support_variant=1;type=CRYPTIC;
scaffold51_62_with_IES	MILORD	internal_eliminated_sequence	8920	8948	.	.	.	ID=MILORD.62.8920.8948;Name=MILORD.62.8920.8948;bounded_by_ta=TRUE;common_boundary=None;end=8948;ies_id=IESPGM.PTET51.1.62.15438;ies_left_dist=6518;ies_min_dist=6518;ies_right_dist=6561;junction_seq=tttagcaaaaggtttTAatagagttaaaaaat;read_names=J00121:27:H3GGKBBXX:5:2216:17858:44078,J00121:27:H3GGKBBXX:5:2101:24079:42407;sequence=TAGATAAATTAAATAAATAGTTAAGTTGT;start=8920;subtype=MAC;support_ref=198;support_variant=2;type=CRYPTIC;
scaffold51_62_with_IES	MILORD	internal_eliminated_sequence	15438	15520	.	.	.	ID=MILORD.62.15438.15520;Name=MILORD.62.15438.15520;bounded_by_ta=TRUE;common_boundary=LEFT;end=15520;ies_id=IESPGM.PTET51.1.62.15438;ies_left_dist=0;ies_min_dist=0;ies_right_dist=-11;junction_seq=gcatagttgcagaagTAtgtatgttcttaaag;read_names=J00121:27:H3GGKBBXX:5:1220:14235:42618,J00121:27:H3GGKBBXX:5:2125:15118:26775,J00121:27:H3GGKBBXX:5:1120:4452:19443;sequence=TACAGGCATTTGATTTATGTAGAAATAACTTTTAATTATTGAAACAAATTAAATTTTATTACAGATTAAGTATAAAATCGCTT;start=15438;subtype=PARTIAL_EXTERNAL;support_ref=0;support_variant=3;type=ALTERNATIVE;
scaffold51_62_with_IES	MILORD	internal_eliminated_sequence	15438	15503	.	.	.	ID=MILORD.62.15438.15503;Name=MILORD.62.15438.15503;bounded_by_ta=TRUE;common_boundary=LEFT;end=15503;ies_id=IESPGM.PTET51.1.62.15438;ies_left_dist=0;ies_min_dist=0;ies_right_dist=6;junction_seq=gcatagttgcagaagTAagtataaaatcgctt;read_names=J00121:27:H3GGKBBXX:5:2105:14397:10088,J00121:27:H3GGKBBXX:5:1225:11901:22045;sequence=TACAGGCATTTGATTTATGTAGAAATAACTTTTAATTATTGAAACAAATTAAATTTTATTACAGAT;start=15438;subtype=PARTIAL_INTERNAL;support_ref=0;support_variant=2;type=ALTERNATIVE;
scaffold51_62_with_IES	MILORD	internal_eliminated_sequence	15438	15509	.	.	.	ID=MILORD.62.15438.15509;Name=MILORD.62.15438.15509;bounded_by_ta=TRUE;common_boundary=Both;end=15509;ies_id=IESPGM.PTET51.1.62.15438;ies_left_dist=0;ies_min_dist=0;ies_right_dist=0;junction_seq=gcatagttgcagaagTAaaatcgctttatgta;read_names=J00121:27:H3GGKBBXX:5:1227:21958:46153,J00121:27:H3GGKBBXX:5:2204:13768:29958,J00121:27:H3GGKBBXX:5:1228:14864:4286,J00121:27:H3GGKBBXX:5:1115:11109:27461,J00121:27:H3GGKBBXX:5:1120:31436:36446,J00121:27:H3GGKBBXX:5:2101:21288:34125,J00121:27:H3GGKBBXX:5:1218:15158:16120,J00121:27:H3GGKBBXX:5:2213:13910:23557,J00121:27:H3GGKBBXX:5:2116:9881:24454,J00121:27:H3GGKBBXX:5:1227:18355:34776,J00121:27:H3GGKBBXX:5:2217:14722:32455,J00121:27:H3GGKBBXX:5:2209:7040:20937,J00121:27:H3GGKBBXX:5:1110:24464:28797,J00121:27:H3GGKBBXX:5:2215:22232:48983,J00121:27:H3GGKBBXX:5:1127:28929:6536,J00121:27:H3GGKBBXX:5:1214:22506:31488,J00121:27:H3GGKBBXX:5:2228:21816:6589,J00121:27:H3GGKBBXX:5:1126:24880:37079,J00121:27:H3GGKBBXX:5:2104:10338:39770,J00121:27:H3GGKBBXX:5:1115:12875:11565,J00121:27:H3GGKBBXX:5:2202:26606:8981,J00121:27:H3GGKBBXX:5:1116:10023:29765,J00121:27:H3GGKBBXX:5:1209:20395:18300,J00121:27:H3GGKBBXX:5:1221:6857:36024,J00121:27:H3GGKBBXX:5:1227:18710:47735,J00121:27:H3GGKBBXX:5:1201:16062:16911,J00121:27:H3GGKBBXX:5:1111:31010:16155,J00121:27:H3GGKBBXX:5:1118:10774:26177,J00121:27:H3GGKBBXX:5:2210:27346:17685,J00121:27:H3GGKBBXX:5:2201:19207:27567,J00121:27:H3GGKBBXX:5:1217:12286:33756,J00121:27:H3GGKBBXX:5:1126:30391:43533,J00121:27:H3GGKBBXX:5:1125:28300:27004,J00121:27:H3GGKBBXX:5:2210:3742:25843,J00121:27:H3GGKBBXX:5:1116:1925:25896,J00121:27:H3GGKBBXX:5:2208:20121:23487,J00121:27:H3GGKBBXX:5:1108:10176:11108,J00121:27:H3GGKBBXX:5:2102:25215:35761,J00121:27:H3GGKBBXX:5:2126:30178:22344,J00121:27:H3GGKBBXX:5:1111:27428:33053,J00121:27:H3GGKBBXX:5:1203:28584:5552,J00121:27:H3GGKBBXX:5:1201:19745:43515,J00121:27:H3GGKBBXX:5:1224:24434:17843,J00121:27:H3GGKBBXX:5:2120:26433:11179,J00121:27:H3GGKBBXX:5:2115:5213:7152,J00121:27:H3GGKBBXX:5:2210:30878:14097,J00121:27:H3GGKBBXX:5:1206:22841:18423,J00121:27:H3GGKBBXX:5:1123:15676:11952,J00121:27:H3GGKBBXX:5:1116:10957:48263,J00121:27:H3GGKBBXX:5:2104:4026:13851,J00121:27:H3GGKBBXX:5:2221:20841:25615,J00121:27:H3GGKBBXX:5:1203:28635:5605,J00121:27:H3GGKBBXX:5:2205:4736:5657,J00121:27:H3GGKBBXX:5:1125:29488:27408,J00121:27:H3GGKBBXX:5:1112:12408:27531,J00121:27:H3GGKBBXX:5:1106:13646:43005,J00121:27:H3GGKBBXX:5:2109:11302:20797,J00121:27:H3GGKBBXX:5:1114:27864:23153,J00121:27:H3GGKBBXX:5:1111:5010:28252,J00121:27:H3GGKBBXX:5:1223:28970:37554,J00121:27:H3GGKBBXX:5:1111:5467:33229;sequence=TACAGGCATTTGATTTATGTAGAAATAACTTTTAATTATTGAAACAAATTAAATTTTATTACAGATTAAGTA;start=15438;subtype=IES;support_ref=0;support_variant=61;type=IES;
scaffold51_62_with_IES	MILORD	internal_eliminated_sequence	33442	33528	.	.	.	ID=MILORD.62.33442.33528;Name=MILORD.62.33442.33528;bounded_by_ta=TRUE;common_boundary=LEFT;end=33528;ies_id=IESPGM.PTET51.1.62.33370;ies_left_dist=0;ies_min_dist=0;ies_right_dist=12;junction_seq=ataggaatggtttatTAtaatacactctatca;read_names=J00121:27:H3GGKBBXX:5:2217:16011:5991;sequence=TACAGTGAATAAATTAATTTTTATAAATTTTAACTAGTTTTAAGAGTATAATGTAAATAATTTTCAAACATAGTTATCAAAATATTG;start=33442;subtype=PARTIAL_INTERNAL;support_ref=0;support_variant=1;type=ALTERNATIVE;
scaffold51_62_with_IES	MILORD	internal_eliminated_sequence	33442	33533	.	.	.	ID=MILORD.62.33442.33533;Name=MILORD.62.33442.33533;bounded_by_ta=TRUE;common_boundary=LEFT;end=33533;ies_id=IESPGM.PTET51.1.62.33370;ies_left_dist=0;ies_min_dist=0;ies_right_dist=7;junction_seq=ataggaatggtttatTAcactctatcacgatg;read_names=J00121:27:H3GGKBBXX:5:2106:29569:20375,J00121:27:H3GGKBBXX:5:1223:10602:48491;sequence=TACAGTGAATAAATTAATTTTTATAAATTTTAACTAGTTTTAAGAGTATAATGTAAATAATTTTCAAACATAGTTATCAAAATATTGTATAA;start=33442;subtype=PARTIAL_INTERNAL;support_ref=0;support_variant=2;type=ALTERNATIVE;
scaffold51_62_with_IES	MILORD	internal_eliminated_sequence	33442	33530	.	.	.	ID=MILORD.62.33442.33530;Name=MILORD.62.33442.33530;bounded_by_ta=TRUE;common_boundary=LEFT;end=33530;ies_id=IESPGM.PTET51.1.62.33370;ies_left_dist=0;ies_min_dist=0;ies_right_dist=10;junction_seq=ataggaatggtttatTAatacactctatcacg;read_names=J00121:27:H3GGKBBXX:5:2212:17015:31611;sequence=TACAGTGAATAAATTAATTTTTATAAATTTTAACTAGTTTTAAGAGTATAATGTAAATAATTTTCAAACATAGTTATCAAAATATTGTA;start=33442;subtype=PARTIAL_INTERNAL;support_ref=0;support_variant=1;type=ALTERNATIVE;
scaffold51_62_with_IES	MILORD	internal_eliminated_sequence	33442	33523	.	.	.	ID=MILORD.62.33442.33523;Name=MILORD.62.33442.33523;bounded_by_ta=TRUE;common_boundary=LEFT;end=33523;ies_id=IESPGM.PTET51.1.62.33370;ies_left_dist=0;ies_min_dist=0;ies_right_dist=17;junction_seq=ataggaatggtttatTAttgtataatacactc;read_names=J00121:27:H3GGKBBXX:5:1204:6045:12075;sequence=TACAGTGAATAAATTAATTTTTATAAATTTTAACTAGTTTTAAGAGTATAATGTAAATAATTTTCAAACATAGTTATCAAAA;start=33442;subtype=PARTIAL_INTERNAL;support_ref=0;support_variant=1;type=ALTERNATIVE;
scaffold51_62_with_IES	MILORD	internal_eliminated_sequence	33442	33540	.	.	.	ID=MILORD.62.33442.33540;Name=MILORD.62.33442.33540;bounded_by_ta=TRUE;common_boundary=Both;end=33540;ies_id=IESPGM.PTET51.1.62.33370;ies_left_dist=0;ies_min_dist=0;ies_right_dist=0;junction_seq=ataggaatggtttatTAtcacgatgaagtaag;read_names=J00121:27:H3GGKBBXX:5:2212:2229:23505,J00121:27:H3GGKBBXX:5:1213:21663:39664,J00121:27:H3GGKBBXX:5:1115:10115:48772,J00121:27:H3GGKBBXX:5:1117:19380:18757,J00121:27:H3GGKBBXX:5:1103:8653:46662,J00121:27:H3GGKBBXX:5:1123:23409:33721,J00121:27:H3GGKBBXX:5:1227:9851:17966,J00121:27:H3GGKBBXX:5:2108:14154:21975,J00121:27:H3GGKBBXX:5:1123:12905:48825,J00121:27:H3GGKBBXX:5:1125:13809:38890,J00121:27:H3GGKBBXX:5:2113:7841:29817,J00121:27:H3GGKBBXX:5:1127:11282:43550,J00121:27:H3GGKBBXX:5:2201:30594:46662,J00121:27:H3GGKBBXX:5:1122:9293:24278,J00121:27:H3GGKBBXX:5:1106:27925:9051,J00121:27:H3GGKBBXX:5:2224:26798:12128,J00121:27:H3GGKBBXX:5:2103:15371:34776,J00121:27:H3GGKBBXX:5:2201:25692:6238,J00121:27:H3GGKBBXX:5:1227:16812:33475,J00121:27:H3GGKBBXX:5:1109:24302:23874,J00121:27:H3GGKBBXX:5:1124:6806:27848,J00121:27:H3GGKBBXX:5:1111:22029:28551,J00121:27:H3GGKBBXX:5:1228:6867:34424,J00121:27:H3GGKBBXX:5:2223:14275:44166,J00121:27:H3GGKBBXX:5:2214:9628:30837,J00121:27:H3GGKBBXX:5:2109:13220:14449,J00121:27:H3GGKBBXX:5:2126:3873:19742,J00121:27:H3GGKBBXX:5:1113:25824:9244,J00121:27:H3GGKBBXX:5:2120:19248:22291,J00121:27:H3GGKBBXX:5:2201:22932:29589,J00121:27:H3GGKBBXX:5:2223:13575:11935,J00121:27:H3GGKBBXX:5:2103:29396:1578,J00121:27:H3GGKBBXX:5:2101:21663:14414,J00121:27:H3GGKBBXX:5:2223:18639:21588,J00121:27:H3GGKBBXX:5:1224:4706:30116,J00121:27:H3GGKBBXX:5:2208:22435:18177,J00121:27:H3GGKBBXX:5:2220:23510:17649,J00121:27:H3GGKBBXX:5:2202:9262:2316,J00121:27:H3GGKBBXX:5:1106:27072:45801,J00121:27:H3GGKBBXX:5:1105:8379:39400;sequence=TACAGTGAATAAATTAATTTTTATAAATTTTAACTAGTTTTAAGAGTATAATGTAAATAATTTTCAAACATAGTTATCAAAATATTGTATAATACACTC;start=33442;subtype=IES;support_ref=0;support_variant=40;type=IES;
scaffold51_62_with_IES	MILORD	internal_eliminated_sequence	33456	33540	.	.	.	ID=MILORD.62.33456.33540;Name=MILORD.62.33456.33540;bounded_by_ta=TRUE;common_boundary=RIGHT;end=33540;ies_id=IESPGM.PTET51.1.62.33370;ies_left_dist=-14;ies_min_dist=0;ies_right_dist=0;junction_seq=ttacagtgaataaatTAtcacgatgaagtaag;read_names=J00121:27:H3GGKBBXX:5:1210:10328:47137;sequence=TAATTTTTATAAATTTTAACTAGTTTTAAGAGTATAATGTAAATAATTTTCAAACATAGTTATCAAAATATTGTATAATACACTC;start=33456;subtype=PARTIAL_INTERNAL;support_ref=0;support_variant=1;type=ALTERNATIVE;
scaffold51_62_with_IES	MILORD	internal_eliminated_sequence	34905	34962	.	.	.	ID=MILORD.62.34905.34962;Name=MILORD.62.34905.34962;bounded_by_ta=TRUE;common_boundary=LEFT;end=34962;ies_id=IESPGM.PTET51.1.62.34734;ies_left_dist=0;ies_min_dist=0;ies_right_dist=-11;junction_seq=ggaacatgaaaaaagTAcctcattgagttatt;read_names=J00121:27:H3GGKBBXX:5:2202:15300:11724,J00121:27:H3GGKBBXX:5:1122:8592:34002,J00121:27:H3GGKBBXX:5:1225:9222:15750,J00121:27:H3GGKBBXX:5:2211:13342:12409;sequence=TATAGATGATTTCCAAATTCAACTTGATAGAAATAACGAATTTACTATAATTAAGTTA;start=34905;subtype=PARTIAL_EXTERNAL;support_ref=0;support_variant=4;type=ALTERNATIVE;
scaffold51_62_with_IES	MILORD	internal_eliminated_sequence	34905	34951	.	.	.	ID=MILORD.62.34905.34951;Name=MILORD.62.34905.34951;bounded_by_ta=TRUE;common_boundary=Both;end=34951;ies_id=IESPGM.PTET51.1.62.34734;ies_left_dist=0;ies_min_dist=0;ies_right_dist=0;junction_seq=ggaacatgaaaaaagTAattaagttatacctc;read_names=J00121:27:H3GGKBBXX:5:1107:20040:32666,J00121:27:H3GGKBBXX:5:2109:12753:2105,J00121:27:H3GGKBBXX:5:2103:16528:38820,J00121:27:H3GGKBBXX:5:2218:26027:34073,J00121:27:H3GGKBBXX:5:1113:14174:37624,J00121:27:H3GGKBBXX:5:1225:24525:27567,J00121:27:H3GGKBBXX:5:2218:19339:14678,J00121:27:H3GGKBBXX:5:1119:11617:36851,J00121:27:H3GGKBBXX:5:2223:24038:31962,J00121:27:H3GGKBBXX:5:1102:25885:16629,J00121:27:H3GGKBBXX:5:1214:15879:46838,J00121:27:H3GGKBBXX:5:1225:7567:18300,J00121:27:H3GGKBBXX:5:1208:7121:44992,J00121:27:H3GGKBBXX:5:1120:22495:22151,J00121:27:H3GGKBBXX:5:1117:10744:10757,J00121:27:H3GGKBBXX:5:2207:24383:5763,J00121:27:H3GGKBBXX:5:2105:31832:9033,J00121:27:H3GGKBBXX:5:1212:11058:27971,J00121:27:H3GGKBBXX:5:1219:8318:21606,J00121:27:H3GGKBBXX:5:1219:4371:45326,J00121:27:H3GGKBBXX:5:1214:23307:48139,J00121:27:H3GGKBBXX:5:2208:1986:34899,J00121:27:H3GGKBBXX:5:2106:19441:35004,J00121:27:H3GGKBBXX:5:1120:13240:47577,J00121:27:H3GGKBBXX:5:1201:23409:13535,J00121:27:H3GGKBBXX:5:2209:2290:22801,J00121:27:H3GGKBBXX:5:2121:16640:47208,J00121:27:H3GGKBBXX:5:2203:22790:34442,J00121:27:H3GGKBBXX:5:1216:27478:41932,J00121:27:H3GGKBBXX:5:1222:10947:30345,J00121:27:H3GGKBBXX:5:1104:17371:41932,J00121:27:H3GGKBBXX:5:2228:21278:23135,J00121:27:H3GGKBBXX:5:1109:19218:1420,J00121:27:H3GGKBBXX:5:1121:12388:39594,J00121:27:H3GGKBBXX:5:1226:21734:5077,J00121:27:H3GGKBBXX:5:1110:19431:33229,J00121:27:H3GGKBBXX:5:1102:17442:11354,J00121:27:H3GGKBBXX:5:1213:8643:10458,J00121:27:H3GGKBBXX:5:1114:24444:30521,J00121:27:H3GGKBBXX:5:2120:18578:20920,J00121:27:H3GGKBBXX:5:2217:4736:23768,J00121:27:H3GGKBBXX:5:2115:4767:25580;sequence=TATAGATGATTTCCAAATTCAACTTGATAGAAATAACGAATTTACTA;start=34905;subtype=IES;support_ref=0;support_variant=42;type=IES;
scaffold51_62_with_IES	MILORD	internal_eliminated_sequence	37666	37734	.	.	.	ID=MILORD.62.37666.37734;Name=MILORD.62.37666.37734;bounded_by_ta=TRUE;common_boundary=Both;end=37734;ies_id=IESPGM.PTET51.1.62.37448;ies_left_dist=0;ies_min_dist=0;ies_right_dist=0;junction_seq=cagaatcgttttcttTAgcagattttaaaatc;read_names=J00121:27:H3GGKBBXX:5:1217:15970:19777,J00121:27:H3GGKBBXX:5:1222:28503:10194,J00121:27:H3GGKBBXX:5:2207:8156:34090,J00121:27:H3GGKBBXX:5:1225:24779:25087,J00121:27:H3GGKBBXX:5:2110:24850:20146,J00121:27:H3GGKBBXX:5:2224:20709:16383,J00121:27:H3GGKBBXX:5:2106:14793:28956,J00121:27:H3GGKBBXX:5:2228:27133:26635,J00121:27:H3GGKBBXX:5:1228:21389:28885,J00121:27:H3GGKBBXX:5:1221:28087:40596,J00121:27:H3GGKBBXX:5:1125:4026:19830,J00121:27:H3GGKBBXX:5:2116:12560:4268,J00121:27:H3GGKBBXX:5:1118:14052:47964,J00121:27:H3GGKBBXX:5:1221:8420:9086,J00121:27:H3GGKBBXX:5:2106:10064:47172,J00121:27:H3GGKBBXX:5:1208:18213:21025,J00121:27:H3GGKBBXX:5:1108:26129:28059,J00121:27:H3GGKBBXX:5:2113:1316:10739,J00121:27:H3GGKBBXX:5:2113:8542:10493,J00121:27:H3GGKBBXX:5:2108:31568:24718,J00121:27:H3GGKBBXX:5:2101:9435:10071,J00121:27:H3GGKBBXX:5:1224:29670:27268,J00121:27:H3GGKBBXX:5:1209:11728:40702,J00121:27:H3GGKBBXX:5:1209:18396:28094,J00121:27:H3GGKBBXX:5:1208:16021:48913,J00121:27:H3GGKBBXX:5:2104:27194:10106,J00121:27:H3GGKBBXX:5:1104:13595:10563,J00121:27:H3GGKBBXX:5:2102:25083:21852,J00121:27:H3GGKBBXX:5:2102:20486:16454,J00121:27:H3GGKBBXX:5:1117:5609:29044,J00121:27:H3GGKBBXX:5:1217:7496:30696,J00121:27:H3GGKBBXX:5:1220:16092:45168,J00121:27:H3GGKBBXX:5:1115:12053:4725,J00121:27:H3GGKBBXX:5:1228:17229:42073,J00121:27:H3GGKBBXX:5:1228:27783:36341,J00121:27:H3GGKBBXX:5:2219:11880:43708,J00121:27:H3GGKBBXX:5:1213:7080:46786,J00121:27:H3GGKBBXX:5:1201:8430:17544,J00121:27:H3GGKBBXX:5:1117:31253:27619;sequence=TACAGCCAAATTAAGTAATACTATTTGGATGTGCCTAAGTAATTGATAGAAATATTCAAACAGCAAGTG;start=37666;subtype=IES;support_ref=6;support_variant=39;type=IES;
scaffold51_62_with_IES	MILORD	internal_eliminated_sequence	38044	38109	.	.	.	ID=MILORD.62.38044.38109;Name=MILORD.62.38044.38109;bounded_by_ta=TRUE;common_boundary=Both;end=38109;ies_id=IESPGM.PTET51.1.62.37757;ies_left_dist=0;ies_min_dist=0;ies_right_dist=0;junction_seq=taaagtctcaaatgaTAaacgcaaagaaaaca;read_names=J00121:27:H3GGKBBXX:5:1122:5680:7468,J00121:27:H3GGKBBXX:5:1118:27620:46399,J00121:27:H3GGKBBXX:5:2223:13880:10880,J00121:27:H3GGKBBXX:5:2212:2930:37484,J00121:27:H3GGKBBXX:5:2227:19339:8277,J00121:27:H3GGKBBXX:5:1225:9587:28129,J00121:27:H3GGKBBXX:5:1108:26707:9403,J00121:27:H3GGKBBXX:5:1122:15382:11231,J00121:27:H3GGKBBXX:5:1201:9881:17526,J00121:27:H3GGKBBXX:5:2126:29853:27303,J00121:27:H3GGKBBXX:5:2115:26017:23470,J00121:27:H3GGKBBXX:5:1111:10480:39875,J00121:27:H3GGKBBXX:5:2215:17015:6220,J00121:27:H3GGKBBXX:5:1203:18984:5622,J00121:27:H3GGKBBXX:5:1123:10805:39910,J00121:27:H3GGKBBXX:5:1222:14164:25158,J00121:27:H3GGKBBXX:5:1125:6116:45150,J00121:27:H3GGKBBXX:5:2108:30807:6589,J00121:27:H3GGKBBXX:5:1213:16051:34266,J00121:27:H3GGKBBXX:5:2105:20679:44570;sequence=TACAGTTATCCCATTATTAATTTATAAATTTATTGATTTTCTCACAATTTCACTTTGAAACCGTTG;start=38044;subtype=IES;support_ref=6;support_variant=20;type=IES;
scaffold51_62_with_IES	MILORD	internal_eliminated_sequence	38538	38624	.	.	.	ID=MILORD.62.38538.38624;Name=MILORD.62.38538.38624;bounded_by_ta=TRUE;common_boundary=RIGHT;end=38624;ies_id=IESPGM.PTET51.1.62.38191;ies_left_dist=6;ies_min_dist=0;ies_right_dist=0;junction_seq=ttaataatgatatatTAataacaattatgcga;read_names=J00121:27:H3GGKBBXX:5:2215:15585:45520;sequence=TATATATACAGTTATTTTTAGTGGGTTTTTAAATAATATCTAATTTAATTTGAAGGAATCTCCCAAAAAAAGATTTAAAAATAATTG;start=38538;subtype=PARTIAL_EXTERNAL;support_ref=4;support_variant=1;type=ALTERNATIVE;
scaffold51_62_with_IES	MILORD	internal_eliminated_sequence	38544	38627	.	.	.	ID=MILORD.62.38544.38627;Name=MILORD.62.38544.38627;bounded_by_ta=TRUE;common_boundary=LEFT;end=38627;ies_id=IESPGM.PTET51.1.62.38191;ies_left_dist=0;ies_min_dist=0;ies_right_dist=-3;junction_seq=atgatatattatataTAacaattatgcgaaaa;read_names=J00121:27:H3GGKBBXX:5:1202:23064:19584,J00121:27:H3GGKBBXX:5:1220:7415:19056;sequence=TACAGTTATTTTTAGTGGGTTTTTAAATAATATCTAATTTAATTTGAAGGAATCTCCCAAAAAAAGATTTAAAAATAATTGTAA;start=38544;subtype=PARTIAL_EXTERNAL;support_ref=4;support_variant=2;type=ALTERNATIVE;
scaffold51_62_with_IES	MILORD	internal_eliminated_sequence	38544	38624	.	.	.	ID=MILORD.62.38544.38624;Name=MILORD.62.38544.38624;bounded_by_ta=TRUE;common_boundary=Both;end=38624;ies_id=IESPGM.PTET51.1.62.38191;ies_left_dist=0;ies_min_dist=0;ies_right_dist=0;junction_seq=atgatatattatataTAataacaattatgcga;read_names=J00121:27:H3GGKBBXX:5:1211:25976:28358,J00121:27:H3GGKBBXX:5:2114:29112:11917,J00121:27:H3GGKBBXX:5:1220:7212:38363,J00121:27:H3GGKBBXX:5:2205:8856:45150,J00121:27:H3GGKBBXX:5:1202:10998:10809,J00121:27:H3GGKBBXX:5:2118:21237:2844,J00121:27:H3GGKBBXX:5:1121:15148:19724,J00121:27:H3GGKBBXX:5:2119:4107:45221,J00121:27:H3GGKBBXX:5:2214:16538:33809,J00121:27:H3GGKBBXX:5:2215:22546:39400,J00121:27:H3GGKBBXX:5:2202:23977:31259,J00121:27:H3GGKBBXX:5:1103:22059:24876,J00121:27:H3GGKBBXX:5:2115:6705:34952,J00121:27:H3GGKBBXX:5:2224:12276:7644,J00121:27:H3GGKBBXX:5:1213:10977:19038,J00121:27:H3GGKBBXX:5:2224:8034:25826,J00121:27:H3GGKBBXX:5:1122:7141:29729,J00121:27:H3GGKBBXX:5:2121:15209:22502,J00121:27:H3GGKBBXX:5:1209:27103:44728,J00121:27:H3GGKBBXX:5:2217:27438:13306,J00121:27:H3GGKBBXX:5:1208:16904:18863,J00121:27:H3GGKBBXX:5:1125:30391:36358,J00121:27:H3GGKBBXX:5:1102:15311:44377,J00121:27:H3GGKBBXX:5:2214:19958:41845,J00121:27:H3GGKBBXX:5:2210:10551:4374;sequence=TACAGTTATTTTTAGTGGGTTTTTAAATAATATCTAATTTAATTTGAAGGAATCTCCCAAAAAAAGATTTAAAAATAATTG;start=38544;subtype=IES;support_ref=4;support_variant=25;type=IES;
scaffold51_62_with_IES	MILORD	internal_eliminated_sequence	38550	38624	.	.	.	ID=MILORD.62.38550.38624;Name=MILORD.62.38550.38624;bounded_by_ta=TRUE;common_boundary=RIGHT;end=38624;ies_id=IESPGM.PTET51.1.62.38191;ies_left_dist=-6;ies_min_dist=0;ies_right_dist=0;junction_seq=tattatatatacagtTAataacaattatgcga;read_names=J00121:27:H3GGKBBXX:5:1112:17533:9297,J00121:27:H3GGKBBXX:5:1111:18619:24401;sequence=TATTTTTAGTGGGTTTTTAAATAATATCTAATTTAATTTGAAGGAATCTCCCAAAAAAAGATTTAAAAATAATTG;start=38550;subtype=PARTIAL_INTERNAL;support_ref=2;support_variant=2;type=ALTERNATIVE;
scaffold51_62_with_IES	MILORD	internal_eliminated_sequence	38556	38624	.	.	.	ID=MILORD.62.38556.38624;Name=MILORD.62.38556.38624;bounded_by_ta=TRUE;common_boundary=RIGHT;end=38624;ies_id=IESPGM.PTET51.1.62.38191;ies_left_dist=-12;ies_min_dist=0;ies_right_dist=0;junction_seq=atatacagttattttTAataacaattatgcga;read_names=J00121:27:H3GGKBBXX:5:2120:26017:10915,J00121:27:H3GGKBBXX:5:2125:15473:39453;sequence=TAGTGGGTTTTTAAATAATATCTAATTTAATTTGAAGGAATCTCCCAAAAAAAGATTTAAAAATAATTG;start=38556;subtype=PARTIAL_INTERNAL;support_ref=2;support_variant=2;type=ALTERNATIVE;
scaffold51_62_with_IES	MILORD	internal_eliminated_sequence	39305	39380	.	.	.	ID=MILORD.62.39305.39380;Name=MILORD.62.39305.39380;bounded_by_ta=TRUE;common_boundary=Both;end=39380;ies_id=IESPGM.PTET51.1.62.38871;ies_left_dist=0;ies_min_dist=0;ies_right_dist=0;junction_seq=ttaaaactaagttggTAttactcggaacaaga;read_names=J00121:27:H3GGKBBXX:5:1226:15189:20357,J00121:27:H3GGKBBXX:5:1110:19035:44078,J00121:27:H3GGKBBXX:5:1110:15940:30556,J00121:27:H3GGKBBXX:5:1112:23764:33703,J00121:27:H3GGKBBXX:5:1212:12063:44095,J00121:27:H3GGKBBXX:5:1221:4503:40315,J00121:27:H3GGKBBXX:5:2208:17807:44447,J00121:27:H3GGKBBXX:5:1227:28483:48034,J00121:27:H3GGKBBXX:5:1214:25844:34389,J00121:27:H3GGKBBXX:5:2219:21491:2580,J00121:27:H3GGKBBXX:5:1217:4939:38644,J00121:27:H3GGKBBXX:5:2225:13595:27584,J00121:27:H3GGKBBXX:5:2125:14570:36095,J00121:27:H3GGKBBXX:5:2202:5873:4813,J00121:27:H3GGKBBXX:5:2223:15828:27443,J00121:27:H3GGKBBXX:5:1217:6451:6132,J00121:27:H3GGKBBXX:5:1123:17969:11987,J00121:27:H3GGKBBXX:5:1117:16224:21975,J00121:27:H3GGKBBXX:5:2208:18020:35110,J00121:27:H3GGKBBXX:5:2218:10176:9209,J00121:27:H3GGKBBXX:5:2118:11160:43339,J00121:27:H3GGKBBXX:5:2103:25093:30767,J00121:27:H3GGKBBXX:5:1213:13494:16225,J00121:27:H3GGKBBXX:5:1207:26179:34371,J00121:27:H3GGKBBXX:5:2201:7131:45924,J00121:27:H3GGKBBXX:5:1126:18862:3301,J00121:27:H3GGKBBXX:5:2223:6542:41634,J00121:27:H3GGKBBXX:5:1218:29508:34371,J00121:27:H3GGKBBXX:5:1209:6989:20498,J00121:27:H3GGKBBXX:5:1219:5700:45520,J00121:27:H3GGKBBXX:5:1123:2341:46170,J00121:27:H3GGKBBXX:5:1121:9628:5130;sequence=TACAGTGAGTATTTGATTAATTGTTTGATTCAGAGACATGTTAGAAAATATTCACAAAATGCAATGCAACTGACTT;start=39305;subtype=IES;support_ref=40;support_variant=32;type=IES;
scaffold51_62_with_IES	MILORD	internal_eliminated_sequence	39788	39814	.	.	.	ID=MILORD.62.39788.39814;Name=MILORD.62.39788.39814;bounded_by_ta=TRUE;common_boundary=Both;end=39814;ies_id=IESPGM.PTET51.1.62.39278;ies_left_dist=0;ies_min_dist=0;ies_right_dist=0;junction_seq=gattttgcatactgaTAgtaggaatagaga;read_names=J00121:27:H3GGKBBXX:5:1227:5923:28147,J00121:27:H3GGKBBXX:5:1202:26352:15856,J00121:27:H3GGKBBXX:5:1126:19918:35339,J00121:27:H3GGKBBXX:5:2217:29356:34284,J00121:27:H3GGKBBXX:5:1111:26423:33949,J00121:27:H3GGKBBXX:5:1108:20983:32859,J00121:27:H3GGKBBXX:5:1213:21136:6044,J00121:27:H3GGKBBXX:5:2214:26382:5569,J00121:27:H3GGKBBXX:5:1207:4493:35550,J00121:27:H3GGKBBXX:5:1211:3092:29993,J00121:27:H3GGKBBXX:5:1120:16163:10792,J00121:27:H3GGKBBXX:5:1127:2280:1824,J00121:27:H3GGKBBXX:5:2221:9739:38451,J00121:27:H3GGKBBXX:5:1205:29812:2404,J00121:27:H3GGKBBXX:5:1206:13088:3635,J00121:27:H3GGKBBXX:5:2117:22445:18968,J00121:27:H3GGKBBXX:5:1105:11241:14994,J00121:27:H3GGKBBXX:5:2128:23937:38785,J00121:27:H3GGKBBXX:5:1125:12662:33949,J00121:27:H3GGKBBXX:5:1119:3275:26652,J00121:27:H3GGKBBXX:5:2202:10115:21869,J00121:27:H3GGKBBXX:5:2122:26534:28059,J00121:27:H3GGKBBXX:5:1121:23774:35514,J00121:27:H3GGKBBXX:5:2119:13859:18581,J00121:27:H3GGKBBXX:5:1203:11901:28200,J00121:27:H3GGKBBXX:5:1110:11708:19777,J00121:27:H3GGKBBXX:5:2110:25327:5042,J00121:27:H3GGKBBXX:5:2114:28605:10229,J00121:27:H3GGKBBXX:5:1216:9496:8523,J00121:27:H3GGKBBXX:5:1117:8471:45713;sequence=TATCGTTATGTTAAAGTGTAATAGCCA;start=39788;subtype=IES;support_ref=135;support_variant=30;type=IES;
scaffold51_62_with_IES	MILORD	internal_eliminated_sequence	39788	39817	.	.	.	ID=MILORD.62.39788.39817;Name=MILORD.62.39788.39817;bounded_by_ta=TRUE;common_boundary=LEFT;end=39817;ies_id=IESPGM.PTET51.1.62.39278;ies_left_dist=0;ies_min_dist=0;ies_right_dist=-3;junction_seq=gattttgcatactgaTAggaatagagatttga;read_names=J00121:27:H3GGKBBXX:5:2109:23490:22854;sequence=TATCGTTATGTTAAAGTGTAATAGCCATAG;start=39788;subtype=PARTIAL_EXTERNAL;support_ref=45;support_variant=1;type=ALTERNATIVE;
scaffold51_62_with_IES	MILORD	internal_eliminated_sequence	41199	41266	.	.	.	ID=MILORD.62.41199.41266;Name=MILORD.62.41199.41266;bounded_by_ta=TRUE;common_boundary=Both;end=41266;ies_id=IESPGM.PTET51.1.62.40662;ies_left_dist=0;ies_min_dist=0;ies_right_dist=0;junction_seq=cttaatatatttagaTAtctcccatctcaaaa;read_names=J00121:27:H3GGKBBXX:5:1211:2676:17139,J00121:27:H3GGKBBXX:5:1116:30360:25720,J00121:27:H3GGKBBXX:5:2113:7486:47243,J00121:27:H3GGKBBXX:5:1108:13727:30134,J00121:27:H3GGKBBXX:5:1218:6025:40244,J00121:27:H3GGKBBXX:5:2103:20760:24314,J00121:27:H3GGKBBXX:5:1222:7598:17333;sequence=TACTGTCAGCAGTTAAAATTAGTATTAAAATACTGATAGATTTATAAATTGAGTTATCAAATCCATAA;start=41199;subtype=IES;support_ref=124;support_variant=7;type=IES;
scaffold51_62_with_IES	MILORD	internal_eliminated_sequence	49905	49935	.	.	.	ID=MILORD.62.49905.49935;Name=MILORD.62.49905.49935;bounded_by_ta=TRUE;common_boundary=LEFT;end=49935;ies_id=IESPGM.PTET51.1.62.49300;ies_left_dist=0;ies_min_dist=0;ies_right_dist=-5;junction_seq=gattggttgagaggtTAagcaatttaataaaa;read_names=J00121:27:H3GGKBBXX:5:2224:26068:29536;sequence=TATGGGTAATGTGAATTTCATAATCATACAA;start=49905;subtype=PARTIAL_EXTERNAL;support_ref=0;support_variant=1;type=ALTERNATIVE;
scaffold51_62_with_IES	MILORD	internal_eliminated_sequence	49905	49930	.	.	.	ID=MILORD.62.49905.49930;Name=MILORD.62.49905.49930;bounded_by_ta=TRUE;common_boundary=Both;end=49930;ies_id=IESPGM.PTET51.1.62.49300;ies_left_dist=0;ies_min_dist=0;ies_right_dist=0;junction_seq=gattggttgagaggtTAcaataagcaatttaa;read_names=J00121:27:H3GGKBBXX:5:2120:27904:45097,J00121:27:H3GGKBBXX:5:1228:15889:33422,J00121:27:H3GGKBBXX:5:2107:17320:11636,J00121:27:H3GGKBBXX:5:2217:16579:37326,J00121:27:H3GGKBBXX:5:1207:27529:19584,J00121:27:H3GGKBBXX:5:2104:9414:7785,J00121:27:H3GGKBBXX:5:2102:8217:10528,J00121:27:H3GGKBBXX:5:1103:6685:34495,J00121:27:H3GGKBBXX:5:1115:14113:37238,J00121:27:H3GGKBBXX:5:1228:30168:37660,J00121:27:H3GGKBBXX:5:1117:7354:7873,J00121:27:H3GGKBBXX:5:2214:10054:24155,J00121:27:H3GGKBBXX:5:1212:26524:21078,J00121:27:H3GGKBBXX:5:1207:27996:11882,J00121:27:H3GGKBBXX:5:2116:25560:15469,J00121:27:H3GGKBBXX:5:2222:7364:33176,J00121:27:H3GGKBBXX:5:2226:10460:35585,J00121:27:H3GGKBBXX:5:1123:14164:9719,J00121:27:H3GGKBBXX:5:1119:13504:33404,J00121:27:H3GGKBBXX:5:2212:11099:42882,J00121:27:H3GGKBBXX:5:2126:9617:10493,J00121:27:H3GGKBBXX:5:1104:5934:4919,J00121:27:H3GGKBBXX:5:1220:14072:26019,J00121:27:H3GGKBBXX:5:1202:4127:20006,J00121:27:H3GGKBBXX:5:2218:15097:28956,J00121:27:H3GGKBBXX:5:1119:5842:19285,J00121:27:H3GGKBBXX:5:1104:11129:39453;sequence=TATGGGTAATGTGAATTTCATAATCA;start=49905;subtype=IES;support_ref=0;support_variant=27;type=IES;
scaffold51_62_with_IES	MILORD	internal_eliminated_sequence	56076	56348	.	.	.	ID=MILORD.62.56076.56348;Name=MILORD.62.56076.56348;bounded_by_ta=TRUE;common_boundary=RIGHT;end=56348;ies_id=IESPGM.PTET51.1.62.55454;ies_left_dist=9;ies_min_dist=0;ies_right_dist=0;junction_seq=aaaaatttagtaaagTAtttagtcatataata;read_names=J00121:27:H3GGKBBXX:5:2222:22008:7240;sequence=TATTTGTGATATTATGAGATTAATTTTTAATTATATTTAGGAAATATTCAAGCATCTATTCAATATATATTAGTTCGTAGTTGTAAATTAAGAATTTTAAATAATTTAATTTCAATAGATTATTTGATTATCTTCTTTTTAAGAGGTCTTAATTTACTTAAAATAATCATAATTTTATTTAATTCAAGTTAAGAAATTTTGCAATCGCTGTTAGTACATTTCTAAACCAAAAAAAGTGTAAAAACTAAAGAAATTCTTTTTTTATTCTAATAA;start=56076;subtype=PARTIAL_EXTERNAL;support_ref=28;support_variant=1;type=ALTERNATIVE;
scaffold51_62_with_IES	MILORD	internal_eliminated_sequence	56085	56348	.	.	.	ID=MILORD.62.56085.56348;Name=MILORD.62.56085.56348;bounded_by_ta=TRUE;common_boundary=Both;end=56348;ies_id=IESPGM.PTET51.1.62.55454;ies_left_dist=0;ies_min_dist=0;ies_right_dist=0;junction_seq=gtaaagtatttgtgaTAtttagtcatataata;read_names=J00121:27:H3GGKBBXX:5:1210:8237:26951,J00121:27:H3GGKBBXX:5:1220:25844:24894,J00121:27:H3GGKBBXX:5:1104:11434:16559,J00121:27:H3GGKBBXX:5:1106:15889:32648,J00121:27:H3GGKBBXX:5:1223:10734:23716,J00121:27:H3GGKBBXX:5:2109:12053:30116,J00121:27:H3GGKBBXX:5:2226:14113:48421,J00121:27:H3GGKBBXX:5:1106:25804:38011,J00121:27:H3GGKBBXX:5:1105:12814:2633,J00121:27:H3GGKBBXX:5:2222:11332:9772,J00121:27:H3GGKBBXX:5:1211:20385:12831,J00121:27:H3GGKBBXX:5:1115:2991:8822,J00121:27:H3GGKBBXX:5:2228:26301:12040,J00121:27:H3GGKBBXX:5:2220:26027:3336,J00121:27:H3GGKBBXX:5:1223:17614:11759,J00121:27:H3GGKBBXX:5:1116:18720:48069,J00121:27:H3GGKBBXX:5:2225:27864:8488,J00121:27:H3GGKBBXX:5:1110:30117:5956,J00121:27:H3GGKBBXX:5:2215:28026:8383,J00121:27:H3GGKBBXX:5:2213:6766:33580,J00121:27:H3GGKBBXX:5:1218:19035:38556,J00121:27:H3GGKBBXX:5:2215:17898:5956,J00121:27:H3GGKBBXX:5:2101:4635:45361,J00121:27:H3GGKBBXX:5:2228:27641:15733,J00121:27:H3GGKBBXX:5:1228:21542:33580;sequence=TATTATGAGATTAATTTTTAATTATATTTAGGAAATATTCAAGCATCTATTCAATATATATTAGTTCGTAGTTGTAAATTAAGAATTTTAAATAATTTAATTTCAATAGATTATTTGATTATCTTCTTTTTAAGAGGTCTTAATTTACTTAAAATAATCATAATTTTATTTAATTCAAGTTAAGAAATTTTGCAATCGCTGTTAGTACATTTCTAAACCAAAAAAAGTGTAAAAACTAAAGAAATTCTTTTTTTATTCTAATAA;start=56085;subtype=IES;support_ref=48;support_variant=25;type=IES;
scaffold51_62_with_IES	MILORD	internal_eliminated_sequence	56983	57027	.	.	.	ID=MILORD.62.56983.57027;Name=MILORD.62.56983.57027;bounded_by_ta=TRUE;common_boundary=Both;end=57027;ies_id=IESPGM.PTET51.1.62.56088;ies_left_dist=0;ies_min_dist=0;ies_right_dist=0;junction_seq=tctctttagtcacaaTAtcaaagggagccata;read_names=J00121:27:H3GGKBBXX:5:2206:23723:37150,J00121:27:H3GGKBBXX:5:2104:12662:26107,J00121:27:H3GGKBBXX:5:2226:23794:34987,J00121:27:H3GGKBBXX:5:2115:12053:40702,J00121:27:H3GGKBBXX:5:2103:21947:38820,J00121:27:H3GGKBBXX:5:1117:25966:38082,J00121:27:H3GGKBBXX:5:1119:2148:45906,J00121:27:H3GGKBBXX:5:1104:21247:12146,J00121:27:H3GGKBBXX:5:2113:16214:6554,J00121:27:H3GGKBBXX:5:1122:24251:8242,J00121:27:H3GGKBBXX:5:2226:28118:45221,J00121:27:H3GGKBBXX:5:2110:22820:22432,J00121:27:H3GGKBBXX:5:1206:29295:10124,J00121:27:H3GGKBBXX:5:2222:17208:3037,J00121:27:H3GGKBBXX:5:1225:27093:7363,J00121:27:H3GGKBBXX:5:2101:29437:27672,J00121:27:H3GGKBBXX:5:1215:25438:3301,J00121:27:H3GGKBBXX:5:2110:21065:8664,J00121:27:H3GGKBBXX:5:1122:28381:35092,J00121:27:H3GGKBBXX:5:1118:2838:23681,J00121:27:H3GGKBBXX:5:2210:15534:39066,J00121:27:H3GGKBBXX:5:1101:12185:44728,J00121:27:H3GGKBBXX:5:2110:16691:39172,J00121:27:H3GGKBBXX:5:2206:6766:5657,J00121:27:H3GGKBBXX:5:2226:28097:46276,J00121:27:H3GGKBBXX:5:1228:7040:10176,J00121:27:H3GGKBBXX:5:2126:13108:47137,J00121:27:H3GGKBBXX:5:1123:19928:46961,J00121:27:H3GGKBBXX:5:1101:12175:44746,J00121:27:H3GGKBBXX:5:1112:4939:9737,J00121:27:H3GGKBBXX:5:1205:14296:6361,J00121:27:H3GGKBBXX:5:1117:27833:25070,J00121:27:H3GGKBBXX:5:1122:10927:5657,J00121:27:H3GGKBBXX:5:2226:6796:43937,J00121:27:H3GGKBBXX:5:2218:14001:31347,J00121:27:H3GGKBBXX:5:1216:14519:10229,J00121:27:H3GGKBBXX:5:1207:28513:48403,J00121:27:H3GGKBBXX:5:1125:29031:5376,J00121:27:H3GGKBBXX:5:1113:27285:24823,J00121:27:H3GGKBBXX:5:1119:14296:31259,J00121:27:H3GGKBBXX:5:2115:26859:43955,J00121:27:H3GGKBBXX:5:1212:16214:29624,J00121:27:H3GGKBBXX:5:2109:26890:13447,J00121:27:H3GGKBBXX:5:1126:5426:44060,J00121:27:H3GGKBBXX:5:1126:26717:20920;sequence=TATAGTAATATAGAAATTATTTAATGGTTATTCATTTAACCCCTG;start=56983;subtype=IES;support_ref=9;support_variant=45;type=IES;
scaffold51_62_with_IES	MILORD	internal_eliminated_sequence	58902	58927	.	.	.	ID=MILORD.62.58902.58927;Name=MILORD.62.58902.58927;bounded_by_ta=TRUE;common_boundary=None;end=58927;ies_id=IESPGM.PTET51.1.62.56088;ies_left_dist=-1919;ies_min_dist=1900;ies_right_dist=-1900;junction_seq=gaagataattgacttTAgcagtatttataaaa;read_names=J00121:27:H3GGKBBXX:5:2203:5325:29219,J00121:27:H3GGKBBXX:5:1117:3092:1156,J00121:27:H3GGKBBXX:5:2206:8471:18529;sequence=TAGAGTGAGAATCAATTATATAACCA;start=58902;subtype=MAC;support_ref=166;support_variant=3;type=CRYPTIC;
scaffold51_62_with_IES	MILORD	internal_eliminated_sequence	61463	61536	.	.	.	ID=MILORD.62.61463.61536;Name=MILORD.62.61463.61536;bounded_by_ta=TRUE;common_boundary=None;end=61536;ies_id=IESPGM.PTET51.1.62.62978;ies_left_dist=2455;ies_min_dist=2407;ies_right_dist=2407;junction_seq=atctggaagttccacTAatgtgataagaaaca;read_names=J00121:27:H3GGKBBXX:5:2224:27042:16805,J00121:27:H3GGKBBXX:5:2214:1519:31242,J00121:27:H3GGKBBXX:5:2214:21450:28358;sequence=TACGGACATTATTGATAATAAATAAAATATATTTCATTGTATATATTAAAAATAATTATATAATTATTGAACTA;start=61463;subtype=MAC;support_ref=214;support_variant=3;type=CRYPTIC;
scaffold51_62_with_IES	MILORD	internal_eliminated_sequence	63918	63943	.	.	.	ID=MILORD.62.63918.63943;Name=MILORD.62.63918.63943;bounded_by_ta=TRUE;common_boundary=Both;end=63943;ies_id=IESPGM.PTET51.1.62.62978;ies_left_dist=0;ies_min_dist=0;ies_right_dist=0;junction_seq=ctggtagatgtcaatTAcacaaatgcattaat;read_names=J00121:27:H3GGKBBXX:5:1104:8907:16788,J00121:27:H3GGKBBXX:5:1114:7862:10827,J00121:27:H3GGKBBXX:5:2207:11627:28252,J00121:27:H3GGKBBXX:5:1104:9252:16612,J00121:27:H3GGKBBXX:5:1111:10054:40403,J00121:27:H3GGKBBXX:5:1111:14539:31576,J00121:27:H3GGKBBXX:5:1224:13758:10563,J00121:27:H3GGKBBXX:5:2116:26058:10950,J00121:27:H3GGKBBXX:5:1224:13332:10739,J00121:27:H3GGKBBXX:5:2102:30817:26828,J00121:27:H3GGKBBXX:5:1115:19360:21641,J00121:27:H3GGKBBXX:5:2214:20862:19988,J00121:27:H3GGKBBXX:5:2216:6066:21711,J00121:27:H3GGKBBXX:5:2110:21369:34793;sequence=TATAGGAGATACCCATCAATTGAATA;start=63918;subtype=IES;support_ref=141;support_variant=14;type=IES;
scaffold51_62_with_IES	MILORD	internal_eliminated_sequence	64526	64551	.	.	.	ID=MILORD.62.64526.64551;Name=MILORD.62.64526.64551;bounded_by_ta=TRUE;common_boundary=Both;end=64551;ies_id=IESPGM.PTET51.1.62.63560;ies_left_dist=0;ies_min_dist=0;ies_right_dist=0;junction_seq=cgaaaaacctcttagTActttcttgtttaaat;read_names=J00121:27:H3GGKBBXX:5:1109:23196:30046,J00121:27:H3GGKBBXX:5:1222:23977:40825,J00121:27:H3GGKBBXX:5:2126:11048:8400,J00121:27:H3GGKBBXX:5:2124:22252:44904,J00121:27:H3GGKBBXX:5:2222:7578:14484,J00121:27:H3GGKBBXX:5:2207:17320:6431,J00121:27:H3GGKBBXX:5:1128:9759:16366,J00121:27:H3GGKBBXX:5:1124:15635:45326,J00121:27:H3GGKBBXX:5:2115:4330:13535,J00121:27:H3GGKBBXX:5:2107:12114:48825,J00121:27:H3GGKBBXX:5:1128:10653:16401,J00121:27:H3GGKBBXX:5:1104:10460:10335,J00121:27:H3GGKBBXX:5:1124:15361:14502,J00121:27:H3GGKBBXX:5:1211:11403:23716;sequence=TATAGAACAATGATCAATAAGACTCA;start=64526;subtype=IES;support_ref=3;support_variant=14;type=IES;
scaffold51_62_with_IES	MILORD	internal_eliminated_sequence	64702	64745	.	.	.	ID=MILORD.62.64702.64745;Name=MILORD.62.64702.64745;bounded_by_ta=TRUE;common_boundary=None;end=64745;ies_id=IESPGM.PTET51.1.62.63560;ies_left_dist=-176;ies_min_dist=176;ies_right_dist=-194;junction_seq=gaaactgaaggtttcTAgactcagaagatcca;read_names=J00121:27:H3GGKBBXX:5:2222:6553:3037;sequence=TATAGTGTGTTGTAAGTTTGAACAGTTGATTTACACTATTACTA;start=64702;subtype=MAC;support_ref=96;support_variant=1;type=CRYPTIC;
scaffold51_62_with_IES	MILORD	internal_eliminated_sequence	68076	68104	.	.	.	ID=MILORD.62.68076.68104;Name=MILORD.62.68076.68104;bounded_by_ta=TRUE;common_boundary=Both;end=68104;ies_id=IESPGM.PTET51.1.62.67084;ies_left_dist=0;ies_min_dist=0;ies_right_dist=0;junction_seq=aagcgctctattactTAtgtggttagatgttt;read_names=J00121:27:H3GGKBBXX:5:1108:9029:37853,J00121:27:H3GGKBBXX:5:1104:23754:28692,J00121:27:H3GGKBBXX:5:1120:30340:7785,J00121:27:H3GGKBBXX:5:1124:20222:43603,J00121:27:H3GGKBBXX:5:1105:3508:30151,J00121:27:H3GGKBBXX:5:2220:14773:37255,J00121:27:H3GGKBBXX:5:1210:4929:29835;sequence=TATAGTGATCATCAGTTGGGTTGTGACTA;start=68076;subtype=IES;support_ref=0;support_variant=7;type=IES;
scaffold51_62_with_IES	MILORD	internal_eliminated_sequence	68132	68160	.	.	.	ID=MILORD.62.68132.68160;Name=MILORD.62.68132.68160;bounded_by_ta=TRUE;common_boundary=Both;end=68160;ies_id=IESPGM.PTET51.1.62.67111;ies_left_dist=0;ies_min_dist=0;ies_right_dist=0;junction_seq=tgttttgtgcaagttTAaggtttttgaaattt;read_names=J00121:27:H3GGKBBXX:5:1120:20161:43919,J00121:27:H3GGKBBXX:5:2225:15229:47049,J00121:27:H3GGKBBXX:5:1120:17868:37906,J00121:27:H3GGKBBXX:5:1103:8105:9596,J00121:27:H3GGKBBXX:5:1102:8227:2352,J00121:27:H3GGKBBXX:5:1209:4411:27285,J00121:27:H3GGKBBXX:5:2207:24393:22626,J00121:27:H3GGKBBXX:5:2120:21623:20252,J00121:27:H3GGKBBXX:5:1115:24911:41106,J00121:27:H3GGKBBXX:5:1109:10987:15891,J00121:27:H3GGKBBXX:5:2218:27702:14045,J00121:27:H3GGKBBXX:5:1106:9435:22907,J00121:27:H3GGKBBXX:5:1110:14357:25562,J00121:27:H3GGKBBXX:5:1208:31091:34723;sequence=TATAGTTGAATGGAATTGGGTTGAGACTA;start=68132;subtype=IES;support_ref=1;support_variant=14;type=IES;
scaffold51_62_with_IES	MILORD	internal_eliminated_sequence	69850	69906	.	.	.	ID=MILORD.62.69850.69906;Name=MILORD.62.69850.69906;bounded_by_ta=TRUE;common_boundary=Both;end=69906;ies_id=IESPGM.PTET51.1.62.68800;ies_left_dist=0;ies_min_dist=0;ies_right_dist=0;junction_seq=catccttttgaactgTAttggcatgatgggat;read_names=J00121:27:H3GGKBBXX:5:1224:21795:30855,J00121:27:H3GGKBBXX:5:1116:23581:10458,J00121:27:H3GGKBBXX:5:1108:28300:27004,J00121:27:H3GGKBBXX:5:1220:6157:7380,J00121:27:H3GGKBBXX:5:2210:7030:9420,J00121:27:H3GGKBBXX:5:2218:9232:5147,J00121:27:H3GGKBBXX:5:2113:15615:33510,J00121:27:H3GGKBBXX:5:1126:22282:25158,J00121:27:H3GGKBBXX:5:2209:12936:29747,J00121:27:H3GGKBBXX:5:1118:22638:8646,J00121:27:H3GGKBBXX:5:2204:7588:15662,J00121:27:H3GGKBBXX:5:2207:21359:37097,J00121:27:H3GGKBBXX:5:2126:22526:17597,J00121:27:H3GGKBBXX:5:1112:22881:35444,J00121:27:H3GGKBBXX:5:1218:24485:15926,J00121:27:H3GGKBBXX:5:2118:13778:32508,J00121:27:H3GGKBBXX:5:1217:13453:37853,J00121:27:H3GGKBBXX:5:2206:11698:10792,J00121:27:H3GGKBBXX:5:1124:14590:4303;sequence=TATTGTAAATGATTATAAAATCCATTTATTAATAGACATCTTAAATCCAATTGACAA;start=69850;subtype=IES;support_ref=104;support_variant=19;type=IES;
scaffold51_62_with_IES	MILORD	internal_eliminated_sequence	70887	70962	.	.	.	ID=MILORD.62.70887.70962;Name=MILORD.62.70887.70962;bounded_by_ta=TRUE;common_boundary=LEFT;end=70962;ies_id=IESPGM.PTET51.1.62.69780;ies_left_dist=0;ies_min_dist=0;ies_right_dist=6;junction_seq=acttttagattaaatTAacaatacatttacaa;read_names=J00121:27:H3GGKBBXX:5:1207:6208:8453,J00121:27:H3GGKBBXX:5:1205:28808:24999,J00121:27:H3GGKBBXX:5:2213:12236:15240;sequence=TATTGTCATCCAAAAGATTTGTTATTTTAGATCTAATATTATTTTAAAATAATAAAATACAATTACAATTTTAATA;start=70887;subtype=PARTIAL_INTERNAL;support_ref=4;support_variant=3;type=ALTERNATIVE;
scaffold51_62_with_IES	MILORD	internal_eliminated_sequence	70887	70968	.	.	.	ID=MILORD.62.70887.70968;Name=MILORD.62.70887.70968;bounded_by_ta=TRUE;common_boundary=Both;end=70968;ies_id=IESPGM.PTET51.1.62.69780;ies_left_dist=0;ies_min_dist=0;ies_right_dist=0;junction_seq=acttttagattaaatTAcatttacaactaatt;read_names=J00121:27:H3GGKBBXX:5:1110:19948:34582,J00121:27:H3GGKBBXX:5:2115:26372:14027,J00121:27:H3GGKBBXX:5:2103:8410:46065,J00121:27:H3GGKBBXX:5:2204:29518:26090,J00121:27:H3GGKBBXX:5:1215:21268:43902,J00121:27:H3GGKBBXX:5:2101:19136:13974,J00121:27:H3GGKBBXX:5:1218:19268:9139,J00121:27:H3GGKBBXX:5:2109:10683:2668,J00121:27:H3GGKBBXX:5:1107:2554:27865,J00121:27:H3GGKBBXX:5:2227:7953:13904,J00121:27:H3GGKBBXX:5:2225:18933:44535,J00121:27:H3GGKBBXX:5:1127:25043:11970,J00121:27:H3GGKBBXX:5:2104:11931:20410,J00121:27:H3GGKBBXX:5:1222:12154:20304,J00121:27:H3GGKBBXX:5:2120:23957:22995,J00121:27:H3GGKBBXX:5:1204:10074:5692,J00121:27:H3GGKBBXX:5:1205:25154:28024,J00121:27:H3GGKBBXX:5:1119:20303:41211,J00121:27:H3GGKBBXX:5:1223:22901:38398,J00121:27:H3GGKBBXX:5:2102:21227:3283,J00121:27:H3GGKBBXX:5:1123:25652:2967,J00121:27:H3GGKBBXX:5:2125:15899:29606,J00121:27:H3GGKBBXX:5:1223:22333:38152,J00121:27:H3GGKBBXX:5:2228:27072:32297,J00121:27:H3GGKBBXX:5:1109:31355:5147,J00121:27:H3GGKBBXX:5:2111:11698:37167,J00121:27:H3GGKBBXX:5:1106:29437:24683,J00121:27:H3GGKBBXX:5:2116:14316:33440,J00121:27:H3GGKBBXX:5:2121:6228:48790,J00121:27:H3GGKBBXX:5:2203:31507:12409,J00121:27:H3GGKBBXX:5:2119:5000:10510,J00121:27:H3GGKBBXX:5:2108:26392:4110,J00121:27:H3GGKBBXX:5:1201:16193:44711,J00121:27:H3GGKBBXX:5:1102:27032:17139;sequence=TATTGTCATCCAAAAGATTTGTTATTTTAGATCTAATATTATTTTAAAATAATAAAATACAATTACAATTTTAATATAACAA;start=70887;subtype=IES;support_ref=4;support_variant=34;type=IES;
scaffold51_62_with_IES	MILORD	internal_eliminated_sequence	71110	71184	.	.	.	ID=MILORD.62.71110.71184;Name=MILORD.62.71110.71184;bounded_by_ta=TRUE;common_boundary=Both;end=71184;ies_id=IESPGM.PTET51.1.62.69921;ies_left_dist=0;ies_min_dist=0;ies_right_dist=0;junction_seq=tggaggacatcctgaTActctcctcttaatag;read_names=J00121:27:H3GGKBBXX:5:1107:26778:40860,J00121:27:H3GGKBBXX:5:2117:15057:39506,J00121:27:H3GGKBBXX:5:2219:5446:43533,J00121:27:H3GGKBBXX:5:2106:25144:34477,J00121:27:H3GGKBBXX:5:2207:19563:35321,J00121:27:H3GGKBBXX:5:1106:20476:5780,J00121:27:H3GGKBBXX:5:1209:29589:22133,J00121:27:H3GGKBBXX:5:2224:24708:45467,J00121:27:H3GGKBBXX:5:2109:4493:8928,J00121:27:H3GGKBBXX:5:1220:14651:17280,J00121:27:H3GGKBBXX:5:2221:15585:10915,J00121:27:H3GGKBBXX:5:2122:30178:10880,J00121:27:H3GGKBBXX:5:1108:19045:2563,J00121:27:H3GGKBBXX:5:1228:10998:29800,J00121:27:H3GGKBBXX:5:1208:12997:19267,J00121:27:H3GGKBBXX:5:1103:10399:30696,J00121:27:H3GGKBBXX:5:1120:28534:13201,J00121:27:H3GGKBBXX:5:1114:23186:4145,J00121:27:H3GGKBBXX:5:1123:27549:27496,J00121:27:H3GGKBBXX:5:2228:7608:9367,J00121:27:H3GGKBBXX:5:1216:27519:27725,J00121:27:H3GGKBBXX:5:1119:30726:30573,J00121:27:H3GGKBBXX:5:1124:23500:30960,J00121:27:H3GGKBBXX:5:1213:12368:2492,J00121:27:H3GGKBBXX:5:2124:28209:5886,J00121:27:H3GGKBBXX:5:1108:7669:15451,J00121:27:H3GGKBBXX:5:1117:11150:17896,J00121:27:H3GGKBBXX:5:2122:10551:36833,J00121:27:H3GGKBBXX:5:1115:3204:11302,J00121:27:H3GGKBBXX:5:1121:30858:17720,J00121:27:H3GGKBBXX:5:2222:13372:1842,J00121:27:H3GGKBBXX:5:1223:25915:11161,J00121:27:H3GGKBBXX:5:2101:13555:3952,J00121:27:H3GGKBBXX:5:2214:20009:13799,J00121:27:H3GGKBBXX:5:2101:14032:4848,J00121:27:H3GGKBBXX:5:2211:16031:41862,J00121:27:H3GGKBBXX:5:1115:2970:11179,J00121:27:H3GGKBBXX:5:2207:13626:45432,J00121:27:H3GGKBBXX:5:2226:10927:1789,J00121:27:H3GGKBBXX:5:1216:18730:27760,J00121:27:H3GGKBBXX:5:2213:13636:22239,J00121:27:H3GGKBBXX:5:1201:8308:6747,J00121:27:H3GGKBBXX:5:2111:14012:26652;sequence=TAAACTCAAATCAATATTAAAAATTCACATTTAACATAAAAATACCATAATTTAAATTAGATTTAATTTAATGTG;start=71110;subtype=IES;support_ref=8;support_variant=43;type=IES;
scaffold51_62_with_IES	MILORD	internal_eliminated_sequence	72238	72282	.	.	.	ID=MILORD.62.72238.72282;Name=MILORD.62.72238.72282;bounded_by_ta=TRUE;common_boundary=LEFT;end=72282;ies_id=IESPGM.PTET51.1.62.70974;ies_left_dist=0;ies_min_dist=0;ies_right_dist=3;junction_seq=ctatataagatatggTAataccatacaaatgg;read_names=J00121:27:H3GGKBBXX:5:2120:19603:26002;sequence=TATTATTAATACCTCTTTAGTAAGCTAATTTCATTATCATTTCGA;start=72238;subtype=PARTIAL_INTERNAL;support_ref=26;support_variant=1;type=ALTERNATIVE;
scaffold51_62_with_IES	MILORD	internal_eliminated_sequence	72238	72285	.	.	.	ID=MILORD.62.72238.72285;Name=MILORD.62.72238.72285;bounded_by_ta=TRUE;common_boundary=Both;end=72285;ies_id=IESPGM.PTET51.1.62.70974;ies_left_dist=0;ies_min_dist=0;ies_right_dist=0;junction_seq=ctatataagatatggTAccatacaaatggccc;read_names=J00121:27:H3GGKBBXX:5:1218:28189:29378,J00121:27:H3GGKBBXX:5:2212:28595:43445,J00121:27:H3GGKBBXX:5:1220:9445:17087,J00121:27:H3GGKBBXX:5:2210:18609:46680,J00121:27:H3GGKBBXX:5:2114:20314:33070,J00121:27:H3GGKBBXX:5:2126:29721:11601,J00121:27:H3GGKBBXX:5:2106:18152:37695,J00121:27:H3GGKBBXX:5:1128:32015:8295,J00121:27:H3GGKBBXX:5:1113:6603:18986,J00121:27:H3GGKBBXX:5:2126:29904:11636,J00121:27:H3GGKBBXX:5:1119:29011:3336,J00121:27:H3GGKBBXX:5:2225:19441:14396,J00121:27:H3GGKBBXX:5:1109:15453:11460,J00121:27:H3GGKBBXX:5:2224:4533:23593,J00121:27:H3GGKBBXX:5:2207:9638:25720,J00121:27:H3GGKBBXX:5:1118:16812:24261,J00121:27:H3GGKBBXX:5:2209:28280:3442,J00121:27:H3GGKBBXX:5:2220:6735:14115,J00121:27:H3GGKBBXX:5:1214:13524:39172,J00121:27:H3GGKBBXX:5:1208:18710:42038,J00121:27:H3GGKBBXX:5:2219:10987:3231,J00121:27:H3GGKBBXX:5:1226:11688:3670,J00121:27:H3GGKBBXX:5:1116:8674:22397,J00121:27:H3GGKBBXX:5:2222:18254:3793,J00121:27:H3GGKBBXX:5:1116:15889:7609,J00121:27:H3GGKBBXX:5:2122:17381:35514,J00121:27:H3GGKBBXX:5:1105:15280:30925,J00121:27:H3GGKBBXX:5:2120:2788:14308;sequence=TATTATTAATACCTCTTTAGTAAGCTAATTTCATTATCATTTCGATAA;start=72238;subtype=IES;support_ref=52;support_variant=28;type=IES;
scaffold51_62_with_IES	MILORD	internal_eliminated_sequence	72955	73029	.	.	.	ID=MILORD.62.72955.73029;Name=MILORD.62.72955.73029;bounded_by_ta=TRUE;common_boundary=Both;end=73029;ies_id=IESPGM.PTET51.1.62.71643;ies_left_dist=0;ies_min_dist=0;ies_right_dist=0;junction_seq=taggtgaggagtattTAccttttcaatgctca;read_names=J00121:27:H3GGKBBXX:5:2111:22597:18986,J00121:27:H3GGKBBXX:5:1221:23226:21412,J00121:27:H3GGKBBXX:5:1122:7902:2352,J00121:27:H3GGKBBXX:5:2219:32106:20129,J00121:27:H3GGKBBXX:5:2215:8521:15909,J00121:27:H3GGKBBXX:5:1104:8034:4338,J00121:27:H3GGKBBXX:5:2119:13869:17860;sequence=TACGGTAGATTCAATATAAATTAATTCATATACCTTATTTATCTTGTATTACTCAAGAATTATTCAATTTAGTAG;start=72955;subtype=IES;support_ref=22;support_variant=7;type=IES;
scaffold51_62_with_IES	MILORD	internal_eliminated_sequence	73603	73684	.	.	.	ID=MILORD.62.73603.73684;Name=MILORD.62.73603.73684;bounded_by_ta=TRUE;common_boundary=None;end=73684;ies_id=IESPGM.PTET51.1.62.71643;ies_left_dist=-648;ies_min_dist=648;ies_right_dist=-655;junction_seq=aaattataattcaagTAtaaggataattataa;read_names=J00121:27:H3GGKBBXX:5:1108:30066:18247,J00121:27:H3GGKBBXX:5:1103:29295:17755,J00121:27:H3GGKBBXX:5:2222:8115:11970;sequence=TATAACATAAGTAATTTCTAAAAAGAAAAACTAGAAAGTTATATTCTAAACATATTTTGCAATTCGGAAAAGTTATTGATAG;start=73603;subtype=MAC;support_ref=164;support_variant=3;type=CRYPTIC;
scaffold51_62_with_IES	MILORD	internal_eliminated_sequence	74663	74692	.	.	.	ID=MILORD.62.74663.74692;Name=MILORD.62.74663.74692;bounded_by_ta=TRUE;common_boundary=RIGHT;end=74692;ies_id=IESPGM.PTET51.1.62.73279;ies_left_dist=3;ies_min_dist=0;ies_right_dist=0;junction_seq=ctcaaaaattaattcTAatgcaaacagaaaac;read_names=J00121:27:H3GGKBBXX:5:2214:6187:42917,J00121:27:H3GGKBBXX:5:2126:21095:33475,J00121:27:H3GGKBBXX:5:2227:23094:24208;sequence=TACTATAGATCTATTAATTGTATTTTATCA;start=74663;subtype=PARTIAL_EXTERNAL;support_ref=8;support_variant=3;type=ALTERNATIVE;
scaffold51_62_with_IES	MILORD	internal_eliminated_sequence	74666	74692	.	.	.	ID=MILORD.62.74666.74692;Name=MILORD.62.74666.74692;bounded_by_ta=TRUE;common_boundary=Both;end=74692;ies_id=IESPGM.PTET51.1.62.73279;ies_left_dist=0;ies_min_dist=0;ies_right_dist=0;junction_seq=aaaaattaattctacTAatgcaaacagaaaac;read_names=J00121:27:H3GGKBBXX:5:1207:29183:19109,J00121:27:H3GGKBBXX:5:1204:15077:9719,J00121:27:H3GGKBBXX:5:1118:6126:22204,J00121:27:H3GGKBBXX:5:2217:12530:19267,J00121:27:H3GGKBBXX:5:1122:14428:44781,J00121:27:H3GGKBBXX:5:1117:17482:2844,J00121:27:H3GGKBBXX:5:1225:18670:33387,J00121:27:H3GGKBBXX:5:1106:13880:42073,J00121:27:H3GGKBBXX:5:2220:19918:39981,J00121:27:H3GGKBBXX:5:1124:23612:39277,J00121:27:H3GGKBBXX:5:2124:19187:16876,J00121:27:H3GGKBBXX:5:1120:32126:9825,J00121:27:H3GGKBBXX:5:1211:21399:44974,J00121:27:H3GGKBBXX:5:2126:27630:28692,J00121:27:H3GGKBBXX:5:1203:25824:47577,J00121:27:H3GGKBBXX:5:2208:23642:37431,J00121:27:H3GGKBBXX:5:1119:17807:4989,J00121:27:H3GGKBBXX:5:1115:9648:30556,J00121:27:H3GGKBBXX:5:1106:5923:6730,J00121:27:H3GGKBBXX:5:1103:12702:45097,J00121:27:H3GGKBBXX:5:1227:29325:6765,J00121:27:H3GGKBBXX:5:2218:25540:24788,J00121:27:H3GGKBBXX:5:2220:9749:24648,J00121:27:H3GGKBBXX:5:1105:9780:30011,J00121:27:H3GGKBBXX:5:1126:31801:31312,J00121:27:H3GGKBBXX:5:1122:8663:25404,J00121:27:H3GGKBBXX:5:1127:12083:17755,J00121:27:H3GGKBBXX:5:2208:23896:31435,J00121:27:H3GGKBBXX:5:2115:5162:9244,J00121:27:H3GGKBBXX:5:2115:6918:32086,J00121:27:H3GGKBBXX:5:2207:15727:43163,J00121:27:H3GGKBBXX:5:2210:17421:21905,J00121:27:H3GGKBBXX:5:2102:13433:6730,J00121:27:H3GGKBBXX:5:2207:17523:41845,J00121:27:H3GGKBBXX:5:2114:28615:26072,J00121:27:H3GGKBBXX:5:1227:6015:41106,J00121:27:H3GGKBBXX:5:1126:18132:32244,J00121:27:H3GGKBBXX:5:2222:25459:47471,J00121:27:H3GGKBBXX:5:1102:20699:4725,J00121:27:H3GGKBBXX:5:1205:26920:15680,J00121:27:H3GGKBBXX:5:2214:9272:31980,J00121:27:H3GGKBBXX:5:1113:21511:39119,J00121:27:H3GGKBBXX:5:2124:23104:13886,J00121:27:H3GGKBBXX:5:2102:13291:6413,J00121:27:H3GGKBBXX:5:2213:25033:38222,J00121:27:H3GGKBBXX:5:2107:28544:1367,J00121:27:H3GGKBBXX:5:2205:6096:13218,J00121:27:H3GGKBBXX:5:2225:18497:16207,J00121:27:H3GGKBBXX:5:2211:14823:40297,J00121:27:H3GGKBBXX:5:2210:16001:39945,J00121:27:H3GGKBBXX:5:2104:15808:13834,J00121:27:H3GGKBBXX:5:1101:3660:39664,J00121:27:H3GGKBBXX:5:1223:8491:6396;sequence=TATAGATCTATTAATTGTATTTTATCA;start=74666;subtype=IES;support_ref=3;support_variant=53;type=IES;
scaffold51_62_with_IES	MILORD	internal_eliminated_sequence	76451	76822	.	.	.	ID=MILORD.62.76451.76822;Name=MILORD.62.76451.76822;bounded_by_ta=TRUE;common_boundary=RIGHT;end=76822;ies_id=IESPGM.PTET51.1.62.75049;ies_left_dist=12;ies_min_dist=0;ies_right_dist=0;junction_seq=tcttagctattgattTAcaaatatatttgttt;read_names=J00121:27:H3GGKBBXX:5:2120:12104:14414;sequence=TAAAAAATAAAGTATTGTCATTGAAAAAAAACTAATTAGATATTCTAAAAATAGAAATCTGTATTTAAAATAAAATAATATTGTAAATATATATATTTTAAGTATGAAATTAATAAAAAACTGATAAATTGTTTTTAACTTTTCATTGAAAATCAAGATATTCATAATATATTTTATAAATAAAAATACCTCCTAAGCCACTAATAGAAAAATAAGTCACACAGATATTCAATTAATTGTAATTTTTGTAATTTTTTTAAAGAATTTATAGGTTAATTATGATTTCTTTAATATTTTATCCAATAAAGATAACAGAATTTATTTTTTAATTGTTGCAATTAGAAGAATTTAATTAAAAATTTATTTCTATTG;start=76451;subtype=PARTIAL_EXTERNAL;support_ref=13;support_variant=1;type=ALTERNATIVE;
scaffold51_62_with_IES	MILORD	internal_eliminated_sequence	76463	76830	.	.	.	ID=MILORD.62.76463.76830;Name=MILORD.62.76463.76830;bounded_by_ta=TRUE;common_boundary=LEFT;end=76830;ies_id=IESPGM.PTET51.1.62.75049;ies_left_dist=0;ies_min_dist=0;ies_right_dist=-8;junction_seq=atttaaaaaataaagTAtttgtttatgtaatt;read_names=J00121:27:H3GGKBBXX:5:2101:23987:32437,J00121:27:H3GGKBBXX:5:1206:22800:5270;sequence=TATTGTCATTGAAAAAAAACTAATTAGATATTCTAAAAATAGAAATCTGTATTTAAAATAAAATAATATTGTAAATATATATATTTTAAGTATGAAATTAATAAAAAACTGATAAATTGTTTTTAACTTTTCATTGAAAATCAAGATATTCATAATATATTTTATAAATAAAAATACCTCCTAAGCCACTAATAGAAAAATAAGTCACACAGATATTCAATTAATTGTAATTTTTGTAATTTTTTTAAAGAATTTATAGGTTAATTATGATTTCTTTAATATTTTATCCAATAAAGATAACAGAATTTATTTTTTAATTGTTGCAATTAGAAGAATTTAATTAAAAATTTATTTCTATTGTACAAATA;start=76463;subtype=PARTIAL_EXTERNAL;support_ref=8;support_variant=2;type=ALTERNATIVE;
scaffold51_62_with_IES	MILORD	internal_eliminated_sequence	76463	76822	.	.	.	ID=MILORD.62.76463.76822;Name=MILORD.62.76463.76822;bounded_by_ta=TRUE;common_boundary=Both;end=76822;ies_id=IESPGM.PTET51.1.62.75049;ies_left_dist=0;ies_min_dist=0;ies_right_dist=0;junction_seq=atttaaaaaataaagTAcaaatatatttgttt;read_names=J00121:27:H3GGKBBXX:5:2215:27570:46205,J00121:27:H3GGKBBXX:5:1124:14742:2598,J00121:27:H3GGKBBXX:5:1117:25773:42425,J00121:27:H3GGKBBXX:5:1110:8674:16805,J00121:27:H3GGKBBXX:5:1211:30502:30046,J00121:27:H3GGKBBXX:5:1117:20638:33457,J00121:27:H3GGKBBXX:5:2209:13677:26248,J00121:27:H3GGKBBXX:5:2103:31345:39910,J00121:27:H3GGKBBXX:5:1128:12408:12128,J00121:27:H3GGKBBXX:5:2219:22506:18194,J00121:27:H3GGKBBXX:5:1109:14083:29413,J00121:27:H3GGKBBXX:5:2214:21673:33738,J00121:27:H3GGKBBXX:5:2223:11221:5147,J00121:27:H3GGKBBXX:5:1118:27702:13834,J00121:27:H3GGKBBXX:5:2221:7050:46838,J00121:27:H3GGKBBXX:5:1224:16823:9649,J00121:27:H3GGKBBXX:5:1104:15808:22239,J00121:27:H3GGKBBXX:5:1207:10795:39260,J00121:27:H3GGKBBXX:5:2124:17594:5323,J00121:27:H3GGKBBXX:5:1228:10328:9192,J00121:27:H3GGKBBXX:5:2207:1783:26705,J00121:27:H3GGKBBXX:5:1213:4350:12339,J00121:27:H3GGKBBXX:5:1109:4878:27742,J00121:27:H3GGKBBXX:5:2225:13453:34899,J00121:27:H3GGKBBXX:5:1216:14174:40367,J00121:27:H3GGKBBXX:5:2119:25134:10510,J00121:27:H3GGKBBXX:5:2228:27377:31980,J00121:27:H3GGKBBXX:5:1102:26524:13201,J00121:27:H3GGKBBXX:5:1207:7882:19724,J00121:27:H3GGKBBXX:5:1106:25388:4514,J00121:27:H3GGKBBXX:5:2205:14620:25632,J00121:27:H3GGKBBXX:5:1228:20050:45168,J00121:27:H3GGKBBXX:5:2221:9283:12269,J00121:27:H3GGKBBXX:5:1207:27661:28041,J00121:27:H3GGKBBXX:5:2225:15057:16999,J00121:27:H3GGKBBXX:5:2221:13261:16946,J00121:27:H3GGKBBXX:5:1211:3975:19953,J00121:27:H3GGKBBXX:5:1121:17472:8875,J00121:27:H3GGKBBXX:5:1111:5051:46539,J00121:27:H3GGKBBXX:5:1228:19806:26916,J00121:27:H3GGKBBXX:5:2225:15087:17016,J00121:27:H3GGKBBXX:5:1227:5812:22327,J00121:27:H3GGKBBXX:5:1105:17634:4057,J00121:27:H3GGKBBXX:5:1122:6614:20234;sequence=TATTGTCATTGAAAAAAAACTAATTAGATATTCTAAAAATAGAAATCTGTATTTAAAATAAAATAATATTGTAAATATATATATTTTAAGTATGAAATTAATAAAAAACTGATAAATTGTTTTTAACTTTTCATTGAAAATCAAGATATTCATAATATATTTTATAAATAAAAATACCTCCTAAGCCACTAATAGAAAAATAAGTCACACAGATATTCAATTAATTGTAATTTTTGTAATTTTTTTAAAGAATTTATAGGTTAATTATGATTTCTTTAATATTTTATCCAATAAAGATAACAGAATTTATTTTTTAATTGTTGCAATTAGAAGAATTTAATTAAAAATTTATTTCTATTG;start=76463;subtype=IES;support_ref=8;support_variant=44;type=IES;
scaffold51_62_with_IES	MILORD	internal_eliminated_sequence	76463	76817	.	.	.	ID=MILORD.62.76463.76817;Name=MILORD.62.76463.76817;bounded_by_ta=TRUE;common_boundary=LEFT;end=76817;ies_id=IESPGM.PTET51.1.62.75049;ies_left_dist=0;ies_min_dist=0;ies_right_dist=5;junction_seq=atttaaaaaataaagTAttgtacaaatatatt;read_names=J00121:27:H3GGKBBXX:5:1211:15960:44482;sequence=TATTGTCATTGAAAAAAAACTAATTAGATATTCTAAAAATAGAAATCTGTATTTAAAATAAAATAATATTGTAAATATATATATTTTAAGTATGAAATTAATAAAAAACTGATAAATTGTTTTTAACTTTTCATTGAAAATCAAGATATTCATAATATATTTTATAAATAAAAATACCTCCTAAGCCACTAATAGAAAAATAAGTCACACAGATATTCAATTAATTGTAATTTTTGTAATTTTTTTAAAGAATTTATAGGTTAATTATGATTTCTTTAATATTTTATCCAATAAAGATAACAGAATTTATTTTTTAATTGTTGCAATTAGAAGAATTTAATTAAAAATTTATTTC;start=76463;subtype=PARTIAL_INTERNAL;support_ref=4;support_variant=1;type=ALTERNATIVE;
scaffold51_62_with_IES	MILORD	internal_eliminated_sequence	77279	77306	.	.	.	ID=MILORD.62.77279.77306;Name=MILORD.62.77279.77306;bounded_by_ta=TRUE;common_boundary=Both;end=77306;ies_id=IESPGM.PTET51.1.62.75505;ies_left_dist=0;ies_min_dist=0;ies_right_dist=0;junction_seq=acatattacgatggtTAtattctgggaagcaa;read_names=J00121:27:H3GGKBBXX:5:1228:5264:32420,J00121:27:H3GGKBBXX:5:2224:27265:36358,J00121:27:H3GGKBBXX:5:2210:31081:2598,J00121:27:H3GGKBBXX:5:2112:22252:46557,J00121:27:H3GGKBBXX:5:2207:17604:20850,J00121:27:H3GGKBBXX:5:1123:10632:46012,J00121:27:H3GGKBBXX:5:2120:16183:16524,J00121:27:H3GGKBBXX:5:1216:13788:14238,J00121:27:H3GGKBBXX:5:1213:13352:30468,J00121:27:H3GGKBBXX:5:1122:7070:41528,J00121:27:H3GGKBBXX:5:1108:2148:22274,J00121:27:H3GGKBBXX:5:2102:7720:42583,J00121:27:H3GGKBBXX:5:2224:26250:2914,J00121:27:H3GGKBBXX:5:2102:8217:2580,J00121:27:H3GGKBBXX:5:1123:28544:14379,J00121:27:H3GGKBBXX:5:2210:8471:8189,J00121:27:H3GGKBBXX:5:2223:27986:40983,J00121:27:H3GGKBBXX:5:1224:4026:19724,J00121:27:H3GGKBBXX:5:1107:4594:43216,J00121:27:H3GGKBBXX:5:1221:20029:16260,J00121:27:H3GGKBBXX:5:2211:5132:33176,J00121:27:H3GGKBBXX:5:2223:25631:46645,J00121:27:H3GGKBBXX:5:2226:18649:12779,J00121:27:H3GGKBBXX:5:2114:7892:16366,J00121:27:H3GGKBBXX:5:1205:20983:15522,J00121:27:H3GGKBBXX:5:2207:5720:25404,J00121:27:H3GGKBBXX:5:2113:7151:23276,J00121:27:H3GGKBBXX:5:1223:14255:26758,J00121:27:H3GGKBBXX:5:1203:14326:32719,J00121:27:H3GGKBBXX:5:2211:28199:33475,J00121:27:H3GGKBBXX:5:1216:10693:45062,J00121:27:H3GGKBBXX:5:1116:6126:30046,J00121:27:H3GGKBBXX:5:1124:22333:42794,J00121:27:H3GGKBBXX:5:1128:25672:40702,J00121:27:H3GGKBBXX:5:2205:3356:26617,J00121:27:H3GGKBBXX:5:1111:17269:4198,J00121:27:H3GGKBBXX:5:1111:4685:6273,J00121:27:H3GGKBBXX:5:1216:5436:33844,J00121:27:H3GGKBBXX:5:2120:32410:3494,J00121:27:H3GGKBBXX:5:1216:28960:30573,J00121:27:H3GGKBBXX:5:1209:4229:22573,J00121:27:H3GGKBBXX:5:2108:10906:23452,J00121:27:H3GGKBBXX:5:1121:17878:20797,J00121:27:H3GGKBBXX:5:1108:14976:6519,J00121:27:H3GGKBBXX:5:2119:30299:14432,J00121:27:H3GGKBBXX:5:2123:16264:8928,J00121:27:H3GGKBBXX:5:1121:1407:46346,J00121:27:H3GGKBBXX:5:2102:19451:28516,J00121:27:H3GGKBBXX:5:1117:8704:25404,J00121:27:H3GGKBBXX:5:2205:21146:41088,J00121:27:H3GGKBBXX:5:2208:27996:46522;sequence=TATAACTGAAAACATATTAATTTAAGTA;start=77279;subtype=IES;support_ref=42;support_variant=51;type=IES;
scaffold51_62_with_IES	MILORD	internal_eliminated_sequence	81509	81535	.	.	.	ID=MILORD.62.81509.81535;Name=MILORD.62.81509.81535;bounded_by_ta=TRUE;common_boundary=Both;end=81535;ies_id=IESPGM.PTET51.1.62.79707;ies_left_dist=0;ies_min_dist=0;ies_right_dist=0;junction_seq=gttcttgtttccaccTAtcaaaatattattca;read_names=J00121:27:H3GGKBBXX:5:2205:18223:26705,J00121:27:H3GGKBBXX:5:1117:6279:12656,J00121:27:H3GGKBBXX:5:2213:9506:11812,J00121:27:H3GGKBBXX:5:2205:25560:23346,J00121:27:H3GGKBBXX:5:2222:18274:18810,J00121:27:H3GGKBBXX:5:1103:17097:2949,J00121:27:H3GGKBBXX:5:2104:8998:37273,J00121:27:H3GGKBBXX:5:1125:8278:7609,J00121:27:H3GGKBBXX:5:1125:4574:31118,J00121:27:H3GGKBBXX:5:1116:26737:46346,J00121:27:H3GGKBBXX:5:1123:15250:36569,J00121:27:H3GGKBBXX:5:2221:10023:17245,J00121:27:H3GGKBBXX:5:2219:22556:18599,J00121:27:H3GGKBBXX:5:2220:3346:19882,J00121:27:H3GGKBBXX:5:1107:6888:28516,J00121:27:H3GGKBBXX:5:1208:23663:21008,J00121:27:H3GGKBBXX:5:1201:11261:32050,J00121:27:H3GGKBBXX:5:2128:15645:33422,J00121:27:H3GGKBBXX:5:1213:31578:27725,J00121:27:H3GGKBBXX:5:1108:10744:30943,J00121:27:H3GGKBBXX:5:2102:4878:36991,J00121:27:H3GGKBBXX:5:2223:31710:38117,J00121:27:H3GGKBBXX:5:1220:1783:10880,J00121:27:H3GGKBBXX:5:1205:26575:4004,J00121:27:H3GGKBBXX:5:2113:31152:26494,J00121:27:H3GGKBBXX:5:2108:16691:8928,J00121:27:H3GGKBBXX:5:2215:27346:28516,J00121:27:H3GGKBBXX:5:2208:4168:43990,J00121:27:H3GGKBBXX:5:2224:31893:2879,J00121:27:H3GGKBBXX:5:2209:27417:8137,J00121:27:H3GGKBBXX:5:1221:8775:26512,J00121:27:H3GGKBBXX:5:1125:10835:40913,J00121:27:H3GGKBBXX:5:1201:6035:12339,J00121:27:H3GGKBBXX:5:1125:5487:4884,J00121:27:H3GGKBBXX:5:1108:6461:11354,J00121:27:H3GGKBBXX:5:1113:11606:25896,J00121:27:H3GGKBBXX:5:1114:5375:10141,J00121:27:H3GGKBBXX:5:1104:2940:9614,J00121:27:H3GGKBBXX:5:1106:22110:21905,J00121:27:H3GGKBBXX:5:1215:13656:32683,J00121:27:H3GGKBBXX:5:1126:12642:39365,J00121:27:H3GGKBBXX:5:2201:25236:33017,J00121:27:H3GGKBBXX:5:1115:19471:3899,J00121:27:H3GGKBBXX:5:1128:20547:28938,J00121:27:H3GGKBBXX:5:1222:25794:12708,J00121:27:H3GGKBBXX:5:2212:1966:38345,J00121:27:H3GGKBBXX:5:1114:14854:28639,J00121:27:H3GGKBBXX:5:1118:8055:39541,J00121:27:H3GGKBBXX:5:1115:26534:42829,J00121:27:H3GGKBBXX:5:1102:24485:32314,J00121:27:H3GGKBBXX:5:1115:2301:37941,J00121:27:H3GGKBBXX:5:1206:15108:12550,J00121:27:H3GGKBBXX:5:2202:20446:21975,J00121:27:H3GGKBBXX:5:2105:26281:44746,J00121:27:H3GGKBBXX:5:2228:7314:10194,J00121:27:H3GGKBBXX:5:1122:22333:42724,J00121:27:H3GGKBBXX:5:1111:25844:46627,J00121:27:H3GGKBBXX:5:1117:9211:37431,J00121:27:H3GGKBBXX:5:1123:8288:27953,J00121:27:H3GGKBBXX:5:2209:28016:22010,J00121:27:H3GGKBBXX:5:1120:30056:23786,J00121:27:H3GGKBBXX:5:1222:25449:12638,J00121:27:H3GGKBBXX:5:1221:20425:20463,J00121:27:H3GGKBBXX:5:2219:2747:46346,J00121:27:H3GGKBBXX:5:1215:18690:27338,J00121:27:H3GGKBBXX:5:1118:15473:39664,J00121:27:H3GGKBBXX:5:1216:9008:29589;sequence=TATGATTAAATTATATCAATAATTCTA;start=81509;subtype=IES;support_ref=9;support_variant=67;type=IES;
scaffold51_62_with_IES	MILORD	internal_eliminated_sequence	81509	81533	.	.	.	ID=MILORD.62.81509.81533;Name=MILORD.62.81509.81533;bounded_by_ta=TRUE;common_boundary=LEFT;end=81533;ies_id=IESPGM.PTET51.1.62.79707;ies_left_dist=0;ies_min_dist=0;ies_right_dist=2;junction_seq=gttcttgtttccaccTAtatcaaaatattatt;read_names=J00121:27:H3GGKBBXX:5:2212:29498:26582;sequence=TATGATTAAATTATATCAATAATTC;start=81509;subtype=PARTIAL_INTERNAL;support_ref=3;support_variant=1;type=ALTERNATIVE;
scaffold51_62_with_IES	MILORD	internal_eliminated_sequence	82174	82199	.	.	.	ID=MILORD.62.82174.82199;Name=MILORD.62.82174.82199;bounded_by_ta=TRUE;common_boundary=Both;end=82199;ies_id=IESPGM.PTET51.1.62.80345;ies_left_dist=0;ies_min_dist=0;ies_right_dist=0;junction_seq=ttaattggatctaagTAatgttataagttttg;read_names=J00121:27:H3GGKBBXX:5:1213:26291:23030,J00121:27:H3GGKBBXX:5:1103:22567:14361,J00121:27:H3GGKBBXX:5:2226:7588:9438,J00121:27:H3GGKBBXX:5:1102:10866:23206,J00121:27:H3GGKBBXX:5:2226:6908:10581,J00121:27:H3GGKBBXX:5:1204:19857:24050,J00121:27:H3GGKBBXX:5:2108:7730:43656,J00121:27:H3GGKBBXX:5:1217:5081:2668,J00121:27:H3GGKBBXX:5:1228:17533:2158,J00121:27:H3GGKBBXX:5:1128:10013:15293,J00121:27:H3GGKBBXX:5:1116:21663:40156,J00121:27:H3GGKBBXX:5:1204:24759:14326,J00121:27:H3GGKBBXX:5:2124:22577:38082,J00121:27:H3GGKBBXX:5:2221:24616:26846,J00121:27:H3GGKBBXX:5:1119:22090:45994,J00121:27:H3GGKBBXX:5:2214:8745:9965,J00121:27:H3GGKBBXX:5:1113:15909:2404,J00121:27:H3GGKBBXX:5:1203:19532:36218,J00121:27:H3GGKBBXX:5:1116:2158:3090,J00121:27:H3GGKBBXX:5:1109:27925:23223,J00121:27:H3GGKBBXX:5:2101:25012:10194,J00121:27:H3GGKBBXX:5:1225:24809:18880,J00121:27:H3GGKBBXX:5:2226:28351:27373,J00121:27:H3GGKBBXX:5:1220:7943:24226;sequence=TATGGAGATATTATAAATGATTATTA;start=82174;subtype=IES;support_ref=36;support_variant=24;type=IES;
scaffold51_62_with_IES	MILORD	internal_eliminated_sequence	82567	82611	.	.	.	ID=MILORD.62.82567.82611;Name=MILORD.62.82567.82611;bounded_by_ta=TRUE;common_boundary=Both;end=82611;ies_id=IESPGM.PTET51.1.62.80712;ies_left_dist=0;ies_min_dist=0;ies_right_dist=0;junction_seq=ttcaacgtctgctgcTAtattccctaaggccc;read_names=J00121:27:H3GGKBBXX:5:1222:18528:11196,J00121:27:H3GGKBBXX:5:1206:16051:48192,J00121:27:H3GGKBBXX:5:2125:10348:47243,J00121:27:H3GGKBBXX:5:2211:7943:21588,J00121:27:H3GGKBBXX:5:1207:12652:34002,J00121:27:H3GGKBBXX:5:1105:7172:24894,J00121:27:H3GGKBBXX:5:1105:28178:36780,J00121:27:H3GGKBBXX:5:1111:5619:41335;sequence=TATAATTCACTTAGTATAACAATTTAACTGCACTGTTTTTGAGTA;start=82567;subtype=IES;support_ref=58;support_variant=8;type=IES;
scaffold51_62_with_IES	MILORD	internal_eliminated_sequence	82907	82936	.	.	.	ID=MILORD.62.82907.82936;Name=MILORD.62.82907.82936;bounded_by_ta=TRUE;common_boundary=None;end=82936;ies_id=IESPGM.PTET51.1.62.81017;ies_left_dist=10;ies_min_dist=9;ies_right_dist=9;junction_seq=aggattccgtaatgtTAtttactatatcatct;read_names=J00121:27:H3GGKBBXX:5:2103:28290:28674;sequence=TACTTGACAATATGGTAATCATTCGAATTA;start=82907;subtype=OVERLAPPING;support_ref=10;support_variant=1;type=ALTERNATIVE;
scaffold51_62_with_IES	MILORD	internal_eliminated_sequence	82917	82940	.	.	.	ID=MILORD.62.82917.82940;Name=MILORD.62.82917.82940;bounded_by_ta=TRUE;common_boundary=LEFT;end=82940;ies_id=IESPGM.PTET51.1.62.81017;ies_left_dist=0;ies_min_dist=0;ies_right_dist=5;junction_seq=aatgttacttgacaaTActatatcatctgatt;read_names=J00121:27:H3GGKBBXX:5:2219:5842:3143;sequence=TATGGTAATCATTCGAATTATATT;start=82917;subtype=PARTIAL_INTERNAL;support_ref=2;support_variant=1;type=ALTERNATIVE;
scaffold51_62_with_IES	MILORD	internal_eliminated_sequence	82917	82945	.	.	.	ID=MILORD.62.82917.82945;Name=MILORD.62.82917.82945;bounded_by_ta=TRUE;common_boundary=Both;end=82945;ies_id=IESPGM.PTET51.1.62.81017;ies_left_dist=0;ies_min_dist=0;ies_right_dist=0;junction_seq=aatgttacttgacaaTAtcatctgattaaatc;read_names=J00121:27:H3GGKBBXX:5:2119:4066:10932,J00121:27:H3GGKBBXX:5:1227:10754:48016,J00121:27:H3GGKBBXX:5:2204:3701:26476,J00121:27:H3GGKBBXX:5:2215:15128:38785,J00121:27:H3GGKBBXX:5:1113:5994:37835,J00121:27:H3GGKBBXX:5:2122:30969:41721,J00121:27:H3GGKBBXX:5:1110:9293:9227,J00121:27:H3GGKBBXX:5:2215:30797:22080,J00121:27:H3GGKBBXX:5:2219:12347:30978,J00121:27:H3GGKBBXX:5:1224:21410:8207,J00121:27:H3GGKBBXX:5:1104:26687:24138,J00121:27:H3GGKBBXX:5:1117:20506:48843,J00121:27:H3GGKBBXX:5:1205:10348:29131,J00121:27:H3GGKBBXX:5:2121:31578:9297,J00121:27:H3GGKBBXX:5:2221:8704:26529,J00121:27:H3GGKBBXX:5:1108:1864:8770,J00121:27:H3GGKBBXX:5:2208:24769:7591,J00121:27:H3GGKBBXX:5:2213:22090:9702,J00121:27:H3GGKBBXX:5:2226:24708:42091,J00121:27:H3GGKBBXX:5:2218:20314:28147,J00121:27:H3GGKBBXX:5:2224:24901:46680,J00121:27:H3GGKBBXX:5:1121:18812:10387,J00121:27:H3GGKBBXX:5:2210:8582:34442,J00121:27:H3GGKBBXX:5:1106:4036:6308,J00121:27:H3GGKBBXX:5:1212:6035:2422,J00121:27:H3GGKBBXX:5:1224:5061:31962,J00121:27:H3GGKBBXX:5:1101:4513:37449,J00121:27:H3GGKBBXX:5:2114:22465:49036,J00121:27:H3GGKBBXX:5:1105:23926:40491,J00121:27:H3GGKBBXX:5:1224:7973:40913,J00121:27:H3GGKBBXX:5:2212:23267:19337,J00121:27:H3GGKBBXX:5:1126:20882:47876,J00121:27:H3GGKBBXX:5:1213:18345:24314,J00121:27:H3GGKBBXX:5:1112:24667:35163,J00121:27:H3GGKBBXX:5:1119:16610:28797,J00121:27:H3GGKBBXX:5:2212:8521:9051,J00121:27:H3GGKBBXX:5:2119:22262:45836,J00121:27:H3GGKBBXX:5:1215:13443:10335;sequence=TATGGTAATCATTCGAATTATATTTACTA;start=82917;subtype=IES;support_ref=6;support_variant=38;type=IES;
scaffold51_62_with_IES	MILORD	internal_eliminated_sequence	83646	83754	.	.	.	ID=MILORD.62.83646.83754;Name=MILORD.62.83646.83754;bounded_by_ta=TRUE;common_boundary=RIGHT;end=83754;ies_id=IESPGM.PTET51.1.62.81726;ies_left_dist=9;ies_min_dist=0;ies_right_dist=0;junction_seq=gggcttaaataacatTActtgttcttcaatta;read_names=J00121:27:H3GGKBBXX:5:1204:30005:31505;sequence=TAATACGATTACAGTTGAATCCAAAATATTTCTCCTTGAGATTTGATTGAATTTTCTGTTTAATCTATATTAAAAGGAAATTAGTAATTATTAATACTATTCTCGTCTG;start=83646;subtype=PARTIAL_EXTERNAL;support_ref=14;support_variant=1;type=ALTERNATIVE;
scaffold51_62_with_IES	MILORD	internal_eliminated_sequence	83649	83754	.	.	.	ID=MILORD.62.83649.83754;Name=MILORD.62.83649.83754;bounded_by_ta=TRUE;common_boundary=RIGHT;end=83754;ies_id=IESPGM.PTET51.1.62.81726;ies_left_dist=6;ies_min_dist=0;ies_right_dist=0;junction_seq=cttaaataacattaaTActtgttcttcaatta;read_names=J00121:27:H3GGKBBXX:5:1102:12347:18529,J00121:27:H3GGKBBXX:5:1109:18284:37501;sequence=TACGATTACAGTTGAATCCAAAATATTTCTCCTTGAGATTTGATTGAATTTTCTGTTTAATCTATATTAAAAGGAAATTAGTAATTATTAATACTATTCTCGTCTG;start=83649;subtype=PARTIAL_EXTERNAL;support_ref=26;support_variant=2;type=ALTERNATIVE;
scaffold51_62_with_IES	MILORD	internal_eliminated_sequence	83655	83742	.	.	.	ID=MILORD.62.83655.83742;Name=MILORD.62.83655.83742;bounded_by_ta=TRUE;common_boundary=LEFT;end=83742;ies_id=IESPGM.PTET51.1.62.81726;ies_left_dist=0;ies_min_dist=0;ies_right_dist=12;junction_seq=taacattaatacgatTAttctcgtctgtactt;read_names=J00121:27:H3GGKBBXX:5:2210:11525:34512;sequence=TACAGTTGAATCCAAAATATTTCTCCTTGAGATTTGATTGAATTTTCTGTTTAATCTATATTAAAAGGAAATTAGTAATTATTAATAC;start=83655;subtype=PARTIAL_INTERNAL;support_ref=1;support_variant=1;type=ALTERNATIVE;
scaffold51_62_with_IES	MILORD	internal_eliminated_sequence	83655	83754	.	.	.	ID=MILORD.62.83655.83754;Name=MILORD.62.83655.83754;bounded_by_ta=TRUE;common_boundary=Both;end=83754;ies_id=IESPGM.PTET51.1.62.81726;ies_left_dist=0;ies_min_dist=0;ies_right_dist=0;junction_seq=taacattaatacgatTActtgttcttcaatta;read_names=J00121:27:H3GGKBBXX:5:2214:18802:32314,J00121:27:H3GGKBBXX:5:1112:10592:10985,J00121:27:H3GGKBBXX:5:1217:8866:24278,J00121:27:H3GGKBBXX:5:2222:32004:36833,J00121:27:H3GGKBBXX:5:1203:16681:38099,J00121:27:H3GGKBBXX:5:2220:5528:22221,J00121:27:H3GGKBBXX:5:2220:28666:2352,J00121:27:H3GGKBBXX:5:2218:15077:10774,J00121:27:H3GGKBBXX:5:1104:21653:44711,J00121:27:H3GGKBBXX:5:1108:29376:26125,J00121:27:H3GGKBBXX:5:1110:3518:4145,J00121:27:H3GGKBBXX:5:2202:14529:26529,J00121:27:H3GGKBBXX:5:2115:7222:33211,J00121:27:H3GGKBBXX:5:2126:26930:14607,J00121:27:H3GGKBBXX:5:1106:23145:27848,J00121:27:H3GGKBBXX:5:1114:19512:44271,J00121:27:H3GGKBBXX:5:2104:4807:37537,J00121:27:H3GGKBBXX:5:2203:24099:31892,J00121:27:H3GGKBBXX:5:1215:13332:34160,J00121:27:H3GGKBBXX:5:2219:12459:1736,J00121:27:H3GGKBBXX:5:2118:12631:44095,J00121:27:H3GGKBBXX:5:1217:20040:4884;sequence=TACAGTTGAATCCAAAATATTTCTCCTTGAGATTTGATTGAATTTTCTGTTTAATCTATATTAAAAGGAAATTAGTAATTATTAATACTATTCTCGTCTG;start=83655;subtype=IES;support_ref=2;support_variant=22;type=IES;
scaffold51_62_with_IES	MILORD	internal_eliminated_sequence	83672	83754	.	.	.	ID=MILORD.62.83672.83754;Name=MILORD.62.83672.83754;bounded_by_ta=TRUE;common_boundary=RIGHT;end=83754;ies_id=IESPGM.PTET51.1.62.81726;ies_left_dist=-17;ies_min_dist=0;ies_right_dist=0;junction_seq=cagttgaatccaaaaTActtgttcttcaatta;read_names=J00121:27:H3GGKBBXX:5:1122:23703:43656;sequence=TATTTCTCCTTGAGATTTGATTGAATTTTCTGTTTAATCTATATTAAAAGGAAATTAGTAATTATTAATACTATTCTCGTCTG;start=83672;subtype=PARTIAL_INTERNAL;support_ref=0;support_variant=1;type=ALTERNATIVE;
scaffold51_62_with_IES	MILORD	internal_eliminated_sequence	85234	85262	.	.	.	ID=MILORD.62.85234.85262;Name=MILORD.62.85234.85262;bounded_by_ta=TRUE;common_boundary=None;end=85262;ies_id=IESPGM.PTET51.1.62.83837;ies_left_dist=632;ies_min_dist=632;ies_right_dist=733;junction_seq=taaatgcattacattTAattaatttgatttat;read_names=J00121:27:H3GGKBBXX:5:2223:22678:35655;sequence=TAATATCATTAATATATTAAAAATGTAGA;start=85234;subtype=MAC;support_ref=114;support_variant=1;type=CRYPTIC;
scaffold51_62_with_IES	MILORD	internal_eliminated_sequence	85866	85999	.	.	.	ID=MILORD.62.85866.85999;Name=MILORD.62.85866.85999;bounded_by_ta=TRUE;common_boundary=LEFT;end=85999;ies_id=IESPGM.PTET51.1.62.83837;ies_left_dist=0;ies_min_dist=0;ies_right_dist=-4;junction_seq=tataatttatataaaTAgattagtatcagtaa;read_names=J00121:27:H3GGKBBXX:5:1228:18710:48544;sequence=TACAATCGATAGGATAATTATATGTATTTTCAATCTATTGTAATTATATTTATCATAACAAATTAATTAATTCATCATTATTAAATTGAAAATAATCCAAAACTTATTATAAATCTTATATATTGAGCAGTAGA;start=85866;subtype=PARTIAL_EXTERNAL;support_ref=11;support_variant=1;type=ALTERNATIVE;
scaffold51_62_with_IES	MILORD	internal_eliminated_sequence	85866	85995	.	.	.	ID=MILORD.62.85866.85995;Name=MILORD.62.85866.85995;bounded_by_ta=TRUE;common_boundary=Both;end=85995;ies_id=IESPGM.PTET51.1.62.83837;ies_left_dist=0;ies_min_dist=0;ies_right_dist=0;junction_seq=tataatttatataaaTAgatagattagtatca;read_names=J00121:27:H3GGKBBXX:5:2107:21623:35585,J00121:27:H3GGKBBXX:5:1226:23916:29712,J00121:27:H3GGKBBXX:5:1207:26514:12550,J00121:27:H3GGKBBXX:5:1213:8917:28305,J00121:27:H3GGKBBXX:5:2203:16833:14308,J00121:27:H3GGKBBXX:5:2222:22506:40209,J00121:27:H3GGKBBXX:5:1206:19126:11636,J00121:27:H3GGKBBXX:5:2109:15037:8348,J00121:27:H3GGKBBXX:5:2220:14813:32437,J00121:27:H3GGKBBXX:5:1222:11698:41458,J00121:27:H3GGKBBXX:5:1219:18558:42829,J00121:27:H3GGKBBXX:5:1206:19055:11548;sequence=TACAATCGATAGGATAATTATATGTATTTTCAATCTATTGTAATTATATTTATCATAACAAATTAATTAATTCATCATTATTAAATTGAAAATAATCCAAAACTTATTATAAATCTTATATATTGAGCAG;start=85866;subtype=IES;support_ref=22;support_variant=12;type=IES;
scaffold51_62_with_IES	MILORD	internal_eliminated_sequence	85866	86064	.	.	.	ID=MILORD.62.85866.86064;Name=MILORD.62.85866.86064;bounded_by_ta=TRUE;common_boundary=LEFT;end=86064;ies_id=IESPGM.PTET51.1.62.83837;ies_left_dist=0;ies_min_dist=0;ies_right_dist=-69;junction_seq=tataatttatataaaTAtatttaggcagaata;read_names=J00121:27:H3GGKBBXX:5:2109:10510:48157;sequence=TACAATCGATAGGATAATTATATGTATTTTCAATCTATTGTAATTATATTTATCATAACAAATTAATTAATTCATCATTATTAAATTGAAAATAATCCAAAACTTATTATAAATCTTATATATTGAGCAGTAGATAGATTAGTATCAGTAAAACGAGTGAAATCATTAAGATCATGTGAAACACGGTTCTAATCATCAT;start=85866;subtype=PARTIAL_EXTERNAL;support_ref=11;support_variant=1;type=ALTERNATIVE;
scaffold51_62_with_IES	MILORD	internal_eliminated_sequence	85866	85985	.	.	.	ID=MILORD.62.85866.85985;Name=MILORD.62.85866.85985;bounded_by_ta=TRUE;common_boundary=LEFT;end=85985;ies_id=IESPGM.PTET51.1.62.83837;ies_left_dist=0;ies_min_dist=0;ies_right_dist=10;junction_seq=tataatttatataaaTAttgagcagtagatag;read_names=J00121:27:H3GGKBBXX:5:2222:13768:47471;sequence=TACAATCGATAGGATAATTATATGTATTTTCAATCTATTGTAATTATATTTATCATAACAAATTAATTAATTCATCATTATTAAATTGAAAATAATCCAAAACTTATTATAAATCTTATA;start=85866;subtype=PARTIAL_INTERNAL;support_ref=11;support_variant=1;type=ALTERNATIVE;
scaffold51_62_with_IES	MILORD	internal_eliminated_sequence	85866	85974	.	.	.	ID=MILORD.62.85866.85974;Name=MILORD.62.85866.85974;bounded_by_ta=TRUE;common_boundary=LEFT;end=85974;ies_id=IESPGM.PTET51.1.62.83837;ies_left_dist=0;ies_min_dist=0;ies_right_dist=21;junction_seq=tataatttatataaaTAaatcttatatattga;read_names=J00121:27:H3GGKBBXX:5:2119:5589:1402,J00121:27:H3GGKBBXX:5:1228:23297:27971;sequence=TACAATCGATAGGATAATTATATGTATTTTCAATCTATTGTAATTATATTTATCATAACAAATTAATTAATTCATCATTATTAAATTGAAAATAATCCAAAACTTATTA;start=85866;subtype=PARTIAL_INTERNAL;support_ref=11;support_variant=2;type=ALTERNATIVE;
scaffold51_62_with_IES	MILORD	internal_eliminated_sequence	86136	86180	.	.	.	ID=MILORD.62.86136.86180;Name=MILORD.62.86136.86180;bounded_by_ta=TRUE;common_boundary=Both;end=86180;ies_id=IESPGM.PTET51.1.62.83977;ies_left_dist=0;ies_min_dist=0;ies_right_dist=0;junction_seq=tgggattaaaacaaaTAtttaatttatcaatc;read_names=J00121:27:H3GGKBBXX:5:2202:2757:48298,J00121:27:H3GGKBBXX:5:1127:20456:36868,J00121:27:H3GGKBBXX:5:1111:15940:37238,J00121:27:H3GGKBBXX:5:1104:10023:15522,J00121:27:H3GGKBBXX:5:1106:7527:14959,J00121:27:H3GGKBBXX:5:1216:21501:23030,J00121:27:H3GGKBBXX:5:1211:10470:9192,J00121:27:H3GGKBBXX:5:1220:13849:47331,J00121:27:H3GGKBBXX:5:2107:30188:48878,J00121:27:H3GGKBBXX:5:2220:29285:41721,J00121:27:H3GGKBBXX:5:2214:14133:23628,J00121:27:H3GGKBBXX:5:2118:10216:33545,J00121:27:H3GGKBBXX:5:2210:10125:33668,J00121:27:H3GGKBBXX:5:2218:22353:31118,J00121:27:H3GGKBBXX:5:2220:16407:40895,J00121:27:H3GGKBBXX:5:2205:20060:12374,J00121:27:H3GGKBBXX:5:2213:32035:39559,J00121:27:H3GGKBBXX:5:1106:11190:5903,J00121:27:H3GGKBBXX:5:2123:26118:28956,J00121:27:H3GGKBBXX:5:1125:7933:18757,J00121:27:H3GGKBBXX:5:2107:30198:48860,J00121:27:H3GGKBBXX:5:2228:16640:22450,J00121:27:H3GGKBBXX:5:2107:11708:5288,J00121:27:H3GGKBBXX:5:2212:28747:16840,J00121:27:H3GGKBBXX:5:2203:15118:9227,J00121:27:H3GGKBBXX:5:2124:3559:30521,J00121:27:H3GGKBBXX:5:2123:13149:12321,J00121:27:H3GGKBBXX:5:2213:25601:45818,J00121:27:H3GGKBBXX:5:1122:20354:29307,J00121:27:H3GGKBBXX:5:1118:14164:17808,J00121:27:H3GGKBBXX:5:2115:26037:18159,J00121:27:H3GGKBBXX:5:2219:30330:26512,J00121:27:H3GGKBBXX:5:1225:14712:30890,J00121:27:H3GGKBBXX:5:1115:13321:23768,J00121:27:H3GGKBBXX:5:1128:23358:19320,J00121:27:H3GGKBBXX:5:2211:17036:17790,J00121:27:H3GGKBBXX:5:1109:14803:3090,J00121:27:H3GGKBBXX:5:1122:25073:4215,J00121:27:H3GGKBBXX:5:2101:20628:38961,J00121:27:H3GGKBBXX:5:1225:16792:16489,J00121:27:H3GGKBBXX:5:2118:8856:45502,J00121:27:H3GGKBBXX:5:1103:23216:30257,J00121:27:H3GGKBBXX:5:2202:9861:27373,J00121:27:H3GGKBBXX:5:1224:23470:23065,J00121:27:H3GGKBBXX:5:1222:18284:42003,J00121:27:H3GGKBBXX:5:1111:13240:12023,J00121:27:H3GGKBBXX:5:2202:30269:41211,J00121:27:H3GGKBBXX:5:2228:21176:28551,J00121:27:H3GGKBBXX:5:1119:13119:33369,J00121:27:H3GGKBBXX:5:1211:22384:45555,J00121:27:H3GGKBBXX:5:1128:6137:6888,J00121:27:H3GGKBBXX:5:1202:5020:43146,J00121:27:H3GGKBBXX:5:2116:4848:41968,J00121:27:H3GGKBBXX:5:2213:22110:16172;sequence=TATTGTCAAAATAATAAAAATAGTTTTAAGTCTTATAATGCACTA;start=86136;subtype=IES;support_ref=0;support_variant=54;type=IES;
scaffold51_62_with_IES	MILORD	internal_eliminated_sequence	88426	88461	.	.	.	ID=MILORD.62.88426.88461;Name=MILORD.62.88426.88461;bounded_by_ta=TRUE;common_boundary=RIGHT;end=88461;ies_id=IESPGM.PTET51.1.62.86232;ies_left_dist=10;ies_min_dist=0;ies_right_dist=0;junction_seq=aagaatagaattacaTAattgtttcggctatg;read_names=J00121:27:H3GGKBBXX:5:1121:22313:31681;sequence=TAAATGTAAATATAGAATTATAATGCTTCCTATCTA;start=88426;subtype=PARTIAL_EXTERNAL;support_ref=20;support_variant=1;type=ALTERNATIVE;
scaffold51_62_with_IES	MILORD	internal_eliminated_sequence	88436	88461	.	.	.	ID=MILORD.62.88436.88461;Name=MILORD.62.88436.88461;bounded_by_ta=TRUE;common_boundary=Both;end=88461;ies_id=IESPGM.PTET51.1.62.86232;ies_left_dist=0;ies_min_dist=0;ies_right_dist=0;junction_seq=ttacataaatgtaaaTAattgtttcggctatg;read_names=J00121:27:H3GGKBBXX:5:2223:9333:3635,J00121:27:H3GGKBBXX:5:2203:5274:18968,J00121:27:H3GGKBBXX:5:2106:4777:35936,J00121:27:H3GGKBBXX:5:2222:9770:43638,J00121:27:H3GGKBBXX:5:2108:15727:24876,J00121:27:H3GGKBBXX:5:2109:9912:33229,J00121:27:H3GGKBBXX:5:1123:25195:22116,J00121:27:H3GGKBBXX:5:1219:24738:42812,J00121:27:H3GGKBBXX:5:1115:11586:44289,J00121:27:H3GGKBBXX:5:2109:24495:26775,J00121:27:H3GGKBBXX:5:2205:15250:6712,J00121:27:H3GGKBBXX:5:2218:22282:44078,J00121:27:H3GGKBBXX:5:1124:28524:24507,J00121:27:H3GGKBBXX:5:1110:30766:13623,J00121:27:H3GGKBBXX:5:1119:7740:7732,J00121:27:H3GGKBBXX:5:1213:10368:28041,J00121:27:H3GGKBBXX:5:2210:28412:48685,J00121:27:H3GGKBBXX:5:2119:17837:38627,J00121:27:H3GGKBBXX:5:2123:25449:22133,J00121:27:H3GGKBBXX:5:2217:3863:17825,J00121:27:H3GGKBBXX:5:2221:22110:43884,J00121:27:H3GGKBBXX:5:2218:17645:45502,J00121:27:H3GGKBBXX:5:2205:26281:32226,J00121:27:H3GGKBBXX:5:2102:2798:3846,J00121:27:H3GGKBBXX:5:1111:21156:23557,J00121:27:H3GGKBBXX:5:2201:3955:17034,J00121:27:H3GGKBBXX:5:1109:13484:24226,J00121:27:H3GGKBBXX:5:2201:24505:19126,J00121:27:H3GGKBBXX:5:1117:13524:47788,J00121:27:H3GGKBBXX:5:2101:7598:25703,J00121:27:H3GGKBBXX:5:1204:9313:41792,J00121:27:H3GGKBBXX:5:1116:25652:37537,J00121:27:H3GGKBBXX:5:1107:24342:36710,J00121:27:H3GGKBBXX:5:1126:11211:44482,J00121:27:H3GGKBBXX:5:1207:1986:44218,J00121:27:H3GGKBBXX:5:1112:18091:5446,J00121:27:H3GGKBBXX:5:1226:30472:11073,J00121:27:H3GGKBBXX:5:2222:13991:25457,J00121:27:H3GGKBBXX:5:2111:19522:44816,J00121:27:H3GGKBBXX:5:2219:20547:43286,J00121:27:H3GGKBBXX:5:2223:2991:1015,J00121:27:H3GGKBBXX:5:1104:4736:15926,J00121:27:H3GGKBBXX:5:1127:17746:4075,J00121:27:H3GGKBBXX:5:1206:3833:5710,J00121:27:H3GGKBBXX:5:1208:2514:8488,J00121:27:H3GGKBBXX:5:2224:18264:24173,J00121:27:H3GGKBBXX:5:2207:13139:42759,J00121:27:H3GGKBBXX:5:2119:3437:47682;sequence=TATAGAATTATAATGCTTCCTATCTA;start=88436;subtype=IES;support_ref=21;support_variant=48;type=IES;
scaffold51_62_with_IES	MILORD	internal_eliminated_sequence	88436	88474	.	.	.	ID=MILORD.62.88436.88474;Name=MILORD.62.88436.88474;bounded_by_ta=TRUE;common_boundary=LEFT;end=88474;ies_id=IESPGM.PTET51.1.62.86232;ies_left_dist=0;ies_min_dist=0;ies_right_dist=-13;junction_seq=ttacataaatgtaaaTAtggatctttcaacat;read_names=J00121:27:H3GGKBBXX:5:1220:22272:9315;sequence=TATAGAATTATAATGCTTCCTATCTATAATTGTTTCGGC;start=88436;subtype=PARTIAL_EXTERNAL;support_ref=7;support_variant=1;type=ALTERNATIVE;
scaffold51_62_with_IES	MILORD	internal_eliminated_sequence	93934	96459	.	.	.	ID=MILORD.62.93934.96459;Name=MILORD.62.93934.96459;bounded_by_ta=TRUE;common_boundary=None;end=96459;ies_id=IESPGM.PTET51.1.62.92521;ies_left_dist=1095;ies_min_dist=68;ies_right_dist=68;junction_seq=gtaaacatattaaaaTAattataatattttca;read_names=J00121:27:H3GGKBBXX:5:1223:9668:12867;sequence=TACTCAAAACTCAGCTACTTCATTTGATTCATATTAGGGACTTAATATTATTTCTTGATTCAATAATTATTCATTATTCAATTGTTATAGTTTAATCAATAGAATACCTTATTATACCTGAGCCAATTTTCATCGACTTCTCTTGTTTTGAAATTATTGTAATACTTCAAACCATTAAAAAAATTTAATATTATCTCATAAAATAAATCAATTTCTACAATATGGAAAAATTAAATGATTTTTATAATACTGACATCTAATCTGAGCGATGAAACCTGGAATATTTAATTTCATTTACTAGTTTATTAAGCCGACTTATTTCACTCTTCAACGTAGATATGATATTGTTATGATAAAAAATAAGTTTTATTTAAATATCAAAGTATTTAGAATTTAAAATAAAATGAAATTTTATTTAATTGGTTTAACATATTATTAGCAATTATAATATTTAAATTGATAACTCATTAAAATGAAATAATATTATTAACTCAAGAATACCTTCCTAATTATTTAATTCTGGAGAGGAGTGTGTTTGATCAAATCTTATATCATTTATGTATTTACTTAAATTTCAACATTTCAAATTCAATTTAGTTTTATTTTAATTATTCTTACATTCTCAAATTTTAGTCTTAAAGACTTTAAATAAAATGCTTTGTTTCAATATCCTCCAAAGCATAAATTTCAATTCTGTCTCCAATTTCATTTTCAGATTGGTTTTTCTTATTTAATTGCCATTCAGACACATCAATGTCCTTTGCTTACTAGCCTTTTTTACAAATGCTCTCATATTTATCTAATAAGATTTGATATTTGCTTTGTAAGTCGTAATAGGCTGTTTCAAATTAATAGTACCTCTCCAACAATTCTTCTAGAGCCAAGCATTTAGAAGCAAGTTATGATTGAGACATTTTCATAAGTGATTTCAAGTTGGACATAATATATAAATTATAAAAAAAATCAAAATGTTAAAATCGATAATCATATAATAATAATTATTATTATTTTTACATATTTATTAATTTTTATGTCTACTTTGATTCTATACTGCAATTTACATTTCTCTTATATATTCTCAATATAAATATATATTATATTTATAACACAATTGTTTCATGAAAATTAATTGAATGATTTTTATAATTAAAAAACATTCAAATAATTGAATGACAAAAAAATCATTTCTTTAATTGGATGTCTGAACAAAATTCAAAAGACATACAGTTACTTCGTGTAATTCTTTTATCTCTAATGAGTGTCAAAATACATATTACAATCATCTGTATCTCGAAAAAAATATCGCATACTTTCTAAGGATGAGAAATAAGCAGCAATAATTCTATTGCAAAATAATTATTCAACAGAATAGTTGAGCATAGTAGCTGAGAGATTTCAAACATCAGTCAAGAATTTACGGAGGTGGTACAATGAAGGAGTAGATCGTAAACCAGGATGTGGAAGAAAGAAACTCAATGAAAAAGCAGAAGAAGAATTGGCATCATGGATTATTAAATAATCCATAGACTAAAAAAGGAGAGTTAAGAGGAGCCAATTAAAAGAAAAAGCCATAGAATTATTTCAGGATCCTCAATTCAAAGCATCAAAAGCATGGCAAGATGAGTTTATCAGAATGCATGACATTAAGTTTCTTGTAAATAAGGAACTTCACAACAGAGGGATGCTAAATTCTTTACAAACTCAAAAATTTGAAGAATCCTTAAAATAAAGAACCTCCGAAACTAAATTGGAGGGAGATTAAATTTAAATACCCACAGAGATCAAACAAGAAGAAAAACAAAAGAAGATAAGAACAAGTTCTTTTAATTATAAGGAGAAGTTGGAGGAAAATCAAGAAGAAGAAGATGTGTATAAAATGATAGAAAAATAAAATATTCATCAATCAATTGATGATATGGATGAGTGGTTTATTACTCCAGAGCATATTAATTAAAATTAGAAATATGAAGAAGATGGCCTCAAAATCGAACTTTAAGATGAATCTGAACTATATTTTCCAAAATAGAAGAGAGTGCTATAGATAATTCTTTGTAGAGTTTCTATAATTAATAAATAATTTGATTAATCATGATTTATTATTATATTTATTTAACATATACAATTTCTTAAATTAAACTTTTCAAATAAAGAGTAGGAAGATCAAAAATTTGATGCAACACTTTTGAGAATATTAATTTGAGGTAATTATAACTTCATTGTTATTTATTCATGAATAAAAAATATTAACACAATTTCCAAAAAAGGCGGTCATTTATTGAATTGAAATAAATATAATAGCTTGATGCTTCTGATTTAATTAATAGGATTTCTTAATTTATAAGCTTATTTCTTTTAAGGTTTAGGAGTTTATTATATTAATATGATGGTTATTTTGAATAGGAATTTAGTTTTATAAAAATTTATTTGAAGTCAGATTAAATAATTTGGTGTTTCTAAACAAGTTAATAAGAGATTTTGGAATTGATATTTATTTAGTTTAAATACATTTTATTGATAAACTTAATA;start=93934;subtype=OVERLAPPING;support_ref=63;support_variant=1;type=ALTERNATIVE;
scaffold51_62_with_IES	MILORD	internal_eliminated_sequence	94019	94047	.	.	.	ID=MILORD.62.94019.94047;Name=MILORD.62.94019.94047;bounded_by_ta=TRUE;common_boundary=Both;end=94047;ies_id=IESPGM.PTET51.1.62.91789;ies_left_dist=0;ies_min_dist=0;ies_right_dist=0;junction_seq=tcattattcaattgtTAcctgagccaattttc;read_names=J00121:27:H3GGKBBXX:5:1209:2970:15223,J00121:27:H3GGKBBXX:5:1106:11190:10194,J00121:27:H3GGKBBXX:5:2208:7760:10405,J00121:27:H3GGKBBXX:5:2207:20253:28780,J00121:27:H3GGKBBXX:5:1102:28290:6167,J00121:27:H3GGKBBXX:5:1216:27356:36130,J00121:27:H3GGKBBXX:5:2202:5497:32613,J00121:27:H3GGKBBXX:5:2106:19390:48772,J00121:27:H3GGKBBXX:5:1208:7862:4848,J00121:27:H3GGKBBXX:5:2202:25855:34969,J00121:27:H3GGKBBXX:5:2228:14813:34934,J00121:27:H3GGKBBXX:5:1106:11140:10211,J00121:27:H3GGKBBXX:5:2101:29721:33193,J00121:27:H3GGKBBXX:5:1102:31507:9561,J00121:27:H3GGKBBXX:5:1224:9039:15047,J00121:27:H3GGKBBXX:5:2222:20070:41299,J00121:27:H3GGKBBXX:5:1210:24566:37484;sequence=TATAGTTTAATCAATAGAATACCTTATTA;start=94019;subtype=IES;support_ref=0;support_variant=17;type=IES;
scaffold51_62_with_IES	MILORD	internal_eliminated_sequence	94154	94180	.	.	.	ID=MILORD.62.94154.94180;Name=MILORD.62.94154.94180;bounded_by_ta=TRUE;common_boundary=RIGHT;end=94180;ies_id=IESPGM.PTET51.1.62.91829;ies_left_dist=-66;ies_min_dist=0;ies_right_dist=0;junction_seq=aatcaatttctacaaTActgacatctaatctg;read_names=J00121:27:H3GGKBBXX:5:1121:9272:17561,J00121:27:H3GGKBBXX:5:1210:7415:48561,J00121:27:H3GGKBBXX:5:2110:26951:8207,J00121:27:H3GGKBBXX:5:1103:18335:19091,J00121:27:H3GGKBBXX:5:1120:10247:27127,J00121:27:H3GGKBBXX:5:1117:3924:10229,J00121:27:H3GGKBBXX:5:2119:14631:41546,J00121:27:H3GGKBBXX:5:2123:23267:35409,J00121:27:H3GGKBBXX:5:1218:25997:23259;sequence=TATGGAAAAATTAAATGATTTTTATAA;start=94154;subtype=PARTIAL_INTERNAL;support_ref=9;support_variant=9;type=ALTERNATIVE;
scaffold51_62_with_IES	MILORD	internal_eliminated_sequence	94276	94431	.	.	.	ID=MILORD.62.94276.94431;Name=MILORD.62.94276.94431;bounded_by_ta=TRUE;common_boundary=Both;end=94431;ies_id=IESPGM.PTET51.1.62.91924;ies_left_dist=0;ies_min_dist=0;ies_right_dist=0;junction_seq=tcaacgtagatatgaTAccttcctaattattt;read_names=J00121:27:H3GGKBBXX:5:1227:18233:34354,J00121:27:H3GGKBBXX:5:1125:13788:29571,J00121:27:H3GGKBBXX:5:2123:14336:37449,J00121:27:H3GGKBBXX:5:1117:15585:33844,J00121:27:H3GGKBBXX:5:2123:12124:6853,J00121:27:H3GGKBBXX:5:2201:7425:30855,J00121:27:H3GGKBBXX:5:1202:5335:8910,J00121:27:H3GGKBBXX:5:1125:16386:27637,J00121:27:H3GGKBBXX:5:1112:28229:42108,J00121:27:H3GGKBBXX:5:1123:18223:12603,J00121:27:H3GGKBBXX:5:2228:16752:42689,J00121:27:H3GGKBBXX:5:2110:12784:40948,J00121:27:H3GGKBBXX:5:2207:22709:8699,J00121:27:H3GGKBBXX:5:1109:5010:39154,J00121:27:H3GGKBBXX:5:2113:31680:17632,J00121:27:H3GGKBBXX:5:1107:29569:15100,J00121:27:H3GGKBBXX:5:2210:6654:7117,J00121:27:H3GGKBBXX:5:2223:26930:38873,J00121:27:H3GGKBBXX:5:2220:20943:12638,J00121:27:H3GGKBBXX:5:1201:4624:34371,J00121:27:H3GGKBBXX:5:1220:5061:19865,J00121:27:H3GGKBBXX:5:2104:23358:3565,J00121:27:H3GGKBBXX:5:1111:4584:39717,J00121:27:H3GGKBBXX:5:1218:15219:5956,J00121:27:H3GGKBBXX:5:2222:26839:8506,J00121:27:H3GGKBBXX:5:1207:10673:22063,J00121:27:H3GGKBBXX:5:1221:4016:29272,J00121:27:H3GGKBBXX:5:1224:15909:33352,J00121:27:H3GGKBBXX:5:2212:26595:44412,J00121:27:H3GGKBBXX:5:1222:3589:34582,J00121:27:H3GGKBBXX:5:2110:15970:27584,J00121:27:H3GGKBBXX:5:2121:21643:3090,J00121:27:H3GGKBBXX:5:1210:15950:11794,J00121:27:H3GGKBBXX:5:2213:16062:23452,J00121:27:H3GGKBBXX:5:2222:25276:29782,J00121:27:H3GGKBBXX:5:1227:5700:45836,J00121:27:H3GGKBBXX:5:1217:10429:37537,J00121:27:H3GGKBBXX:5:2208:2118:33791,J00121:27:H3GGKBBXX:5:2123:15290:31189,J00121:27:H3GGKBBXX:5:2105:27630:45502,J00121:27:H3GGKBBXX:5:2213:18944:21623,J00121:27:H3GGKBBXX:5:1211:29934:28885,J00121:27:H3GGKBBXX:5:1120:10409:16049,J00121:27:H3GGKBBXX:5:1212:3914:10036,J00121:27:H3GGKBBXX:5:1211:24241:32279,J00121:27:H3GGKBBXX:5:2115:10632:19003,J00121:27:H3GGKBBXX:5:1111:4330:39418;sequence=TATTGTTATGATAAAAAATAAGTTTTATTTAAATATCAAAGTATTTAGAATTTAAAATAAAATGAAATTTTATTTAATTGGTTTAACATATTATTAGCAATTATAATATTTAAATTGATAACTCATTAAAATGAAATAATATTATTAACTCAAGAA;start=94276;subtype=IES;support_ref=30;support_variant=47;type=IES;
scaffold51_62_with_IES	MILORD	internal_eliminated_sequence	94287	94431	.	.	.	ID=MILORD.62.94287.94431;Name=MILORD.62.94287.94431;bounded_by_ta=TRUE;common_boundary=RIGHT;end=94431;ies_id=IESPGM.PTET51.1.62.91924;ies_left_dist=-11;ies_min_dist=0;ies_right_dist=0;junction_seq=atgatattgttatgaTAccttcctaattattt;read_names=J00121:27:H3GGKBBXX:5:1125:14062:17421,J00121:27:H3GGKBBXX:5:2212:15554:14625;sequence=TAAAAAATAAGTTTTATTTAAATATCAAAGTATTTAGAATTTAAAATAAAATGAAATTTTATTTAATTGGTTTAACATATTATTAGCAATTATAATATTTAAATTGATAACTCATTAAAATGAAATAATATTATTAACTCAAGAA;start=94287;subtype=PARTIAL_INTERNAL;support_ref=28;support_variant=2;type=ALTERNATIVE;
scaffold51_62_with_IES	MILORD	internal_eliminated_sequence	94939	96459	.	.	.	ID=MILORD.62.94939.96459;Name=MILORD.62.94939.96459;bounded_by_ta=TRUE;common_boundary=None;end=96459;ies_id=IESPGM.PTET51.1.62.92521;ies_left_dist=90;ies_min_dist=68;ies_right_dist=68;junction_seq=aataataattattatTAattataatattttca;read_names=J00121:27:H3GGKBBXX:5:1211:12124:46873;sequence=TATTTTTACATATTTATTAATTTTTATGTCTACTTTGATTCTATACTGCAATTTACATTTCTCTTATATATTCTCAATATAAATATATATTATATTTATAACACAATTGTTTCATGAAAATTAATTGAATGATTTTTATAATTAAAAAACATTCAAATAATTGAATGACAAAAAAATCATTTCTTTAATTGGATGTCTGAACAAAATTCAAAAGACATACAGTTACTTCGTGTAATTCTTTTATCTCTAATGAGTGTCAAAATACATATTACAATCATCTGTATCTCGAAAAAAATATCGCATACTTTCTAAGGATGAGAAATAAGCAGCAATAATTCTATTGCAAAATAATTATTCAACAGAATAGTTGAGCATAGTAGCTGAGAGATTTCAAACATCAGTCAAGAATTTACGGAGGTGGTACAATGAAGGAGTAGATCGTAAACCAGGATGTGGAAGAAAGAAACTCAATGAAAAAGCAGAAGAAGAATTGGCATCATGGATTATTAAATAATCCATAGACTAAAAAAGGAGAGTTAAGAGGAGCCAATTAAAAGAAAAAGCCATAGAATTATTTCAGGATCCTCAATTCAAAGCATCAAAAGCATGGCAAGATGAGTTTATCAGAATGCATGACATTAAGTTTCTTGTAAATAAGGAACTTCACAACAGAGGGATGCTAAATTCTTTACAAACTCAAAAATTTGAAGAATCCTTAAAATAAAGAACCTCCGAAACTAAATTGGAGGGAGATTAAATTTAAATACCCACAGAGATCAAACAAGAAGAAAAACAAAAGAAGATAAGAACAAGTTCTTTTAATTATAAGGAGAAGTTGGAGGAAAATCAAGAAGAAGAAGATGTGTATAAAATGATAGAAAAATAAAATATTCATCAATCAATTGATGATATGGATGAGTGGTTTATTACTCCAGAGCATATTAATTAAAATTAGAAATATGAAGAAGATGGCCTCAAAATCGAACTTTAAGATGAATCTGAACTATATTTTCCAAAATAGAAGAGAGTGCTATAGATAATTCTTTGTAGAGTTTCTATAATTAATAAATAATTTGATTAATCATGATTTATTATTATATTTATTTAACATATACAATTTCTTAAATTAAACTTTTCAAATAAAGAGTAGGAAGATCAAAAATTTGATGCAACACTTTTGAGAATATTAATTTGAGGTAATTATAACTTCATTGTTATTTATTCATGAATAAAAAATATTAACACAATTTCCAAAAAAGGCGGTCATTTATTGAATTGAAATAAATATAATAGCTTGATGCTTCTGATTTAATTAATAGGATTTCTTAATTTATAAGCTTATTTCTTTTAAGGTTTAGGAGTTTATTATATTAATATGATGGTTATTTTGAATAGGAATTTAGTTTTATAAAAATTTATTTGAAGTCAGATTAAATAATTTGGTGTTTCTAAACAAGTTAATAAGAGATTTTGGAATTGATATTTATTTAGTTTAAATACATTTTATTGATAAACTTAATA;start=94939;subtype=OVERLAPPING;support_ref=66;support_variant=1;type=ALTERNATIVE;
scaffold51_62_with_IES	MILORD	internal_eliminated_sequence	94939	96548	.	.	.	ID=MILORD.62.94939.96548;Name=MILORD.62.94939.96548;bounded_by_ta=TRUE;common_boundary=None;end=96548;ies_id=IESPGM.PTET51.1.62.92521;ies_left_dist=90;ies_min_dist=21;ies_right_dist=-21;junction_seq=aataataattattatTAaatatatataaatac;read_names=J00121:27:H3GGKBBXX:5:1102:10105:16647;sequence=TATTTTTACATATTTATTAATTTTTATGTCTACTTTGATTCTATACTGCAATTTACATTTCTCTTATATATTCTCAATATAAATATATATTATATTTATAACACAATTGTTTCATGAAAATTAATTGAATGATTTTTATAATTAAAAAACATTCAAATAATTGAATGACAAAAAAATCATTTCTTTAATTGGATGTCTGAACAAAATTCAAAAGACATACAGTTACTTCGTGTAATTCTTTTATCTCTAATGAGTGTCAAAATACATATTACAATCATCTGTATCTCGAAAAAAATATCGCATACTTTCTAAGGATGAGAAATAAGCAGCAATAATTCTATTGCAAAATAATTATTCAACAGAATAGTTGAGCATAGTAGCTGAGAGATTTCAAACATCAGTCAAGAATTTACGGAGGTGGTACAATGAAGGAGTAGATCGTAAACCAGGATGTGGAAGAAAGAAACTCAATGAAAAAGCAGAAGAAGAATTGGCATCATGGATTATTAAATAATCCATAGACTAAAAAAGGAGAGTTAAGAGGAGCCAATTAAAAGAAAAAGCCATAGAATTATTTCAGGATCCTCAATTCAAAGCATCAAAAGCATGGCAAGATGAGTTTATCAGAATGCATGACATTAAGTTTCTTGTAAATAAGGAACTTCACAACAGAGGGATGCTAAATTCTTTACAAACTCAAAAATTTGAAGAATCCTTAAAATAAAGAACCTCCGAAACTAAATTGGAGGGAGATTAAATTTAAATACCCACAGAGATCAAACAAGAAGAAAAACAAAAGAAGATAAGAACAAGTTCTTTTAATTATAAGGAGAAGTTGGAGGAAAATCAAGAAGAAGAAGATGTGTATAAAATGATAGAAAAATAAAATATTCATCAATCAATTGATGATATGGATGAGTGGTTTATTACTCCAGAGCATATTAATTAAAATTAGAAATATGAAGAAGATGGCCTCAAAATCGAACTTTAAGATGAATCTGAACTATATTTTCCAAAATAGAAGAGAGTGCTATAGATAATTCTTTGTAGAGTTTCTATAATTAATAAATAATTTGATTAATCATGATTTATTATTATATTTATTTAACATATACAATTTCTTAAATTAAACTTTTCAAATAAAGAGTAGGAAGATCAAAAATTTGATGCAACACTTTTGAGAATATTAATTTGAGGTAATTATAACTTCATTGTTATTTATTCATGAATAAAAAATATTAACACAATTTCCAAAAAAGGCGGTCATTTATTGAATTGAAATAAATATAATAGCTTGATGCTTCTGATTTAATTAATAGGATTTCTTAATTTATAAGCTTATTTCTTTTAAGGTTTAGGAGTTTATTATATTAATATGATGGTTATTTTGAATAGGAATTTAGTTTTATAAAAATTTATTTGAAGTCAGATTAAATAATTTGGTGTTTCTAAACAAGTTAATAAGAGATTTTGGAATTGATATTTATTTAGTTTAAATACATTTTATTGATAAACTTAATATAATTATAATATTTTCAATATTAAAATAAATGTTTGATGGCATTTCTTAATTTACAATGGAATAATTTTATATTTACATTATTTATCAA;start=94939;subtype=EXTERNAL;support_ref=66;support_variant=1;type=ALTERNATIVE;
scaffold51_62_with_IES	MILORD	internal_eliminated_sequence	94953	96007	.	.	.	ID=MILORD.62.94953.96007;Name=MILORD.62.94953.96007;bounded_by_ta=TRUE;common_boundary=None;end=96007;ies_id=IESPGM.PTET51.1.62.92521;ies_left_dist=76;ies_min_dist=76;ies_right_dist=520;junction_seq=ttatttttacatattTAatttgattaatcatg;read_names=J00121:27:H3GGKBBXX:5:1106:9364:24437;sequence=TATTAATTTTTATGTCTACTTTGATTCTATACTGCAATTTACATTTCTCTTATATATTCTCAATATAAATATATATTATATTTATAACACAATTGTTTCATGAAAATTAATTGAATGATTTTTATAATTAAAAAACATTCAAATAATTGAATGACAAAAAAATCATTTCTTTAATTGGATGTCTGAACAAAATTCAAAAGACATACAGTTACTTCGTGTAATTCTTTTATCTCTAATGAGTGTCAAAATACATATTACAATCATCTGTATCTCGAAAAAAATATCGCATACTTTCTAAGGATGAGAAATAAGCAGCAATAATTCTATTGCAAAATAATTATTCAACAGAATAGTTGAGCATAGTAGCTGAGAGATTTCAAACATCAGTCAAGAATTTACGGAGGTGGTACAATGAAGGAGTAGATCGTAAACCAGGATGTGGAAGAAAGAAACTCAATGAAAAAGCAGAAGAAGAATTGGCATCATGGATTATTAAATAATCCATAGACTAAAAAAGGAGAGTTAAGAGGAGCCAATTAAAAGAAAAAGCCATAGAATTATTTCAGGATCCTCAATTCAAAGCATCAAAAGCATGGCAAGATGAGTTTATCAGAATGCATGACATTAAGTTTCTTGTAAATAAGGAACTTCACAACAGAGGGATGCTAAATTCTTTACAAACTCAAAAATTTGAAGAATCCTTAAAATAAAGAACCTCCGAAACTAAATTGGAGGGAGATTAAATTTAAATACCCACAGAGATCAAACAAGAAGAAAAACAAAAGAAGATAAGAACAAGTTCTTTTAATTATAAGGAGAAGTTGGAGGAAAATCAAGAAGAAGAAGATGTGTATAAAATGATAGAAAAATAAAATATTCATCAATCAATTGATGATATGGATGAGTGGTTTATTACTCCAGAGCATATTAATTAAAATTAGAAATATGAAGAAGATGGCCTCAAAATCGAACTTTAAGATGAATCTGAACTATATTTTCCAAAATAGAAGAGAGTGCTATAGATAATTCTTTGTAGAGTTTCTATAATTAATAAA;start=94953;subtype=OVERLAPPING;support_ref=59;support_variant=1;type=ALTERNATIVE;
scaffold51_62_with_IES	MILORD	internal_eliminated_sequence	94953	101188	.	.	.	ID=MILORD.62.94953.101188;Name=MILORD.62.94953.101188;bounded_by_ta=TRUE;common_boundary=None;end=101188;ies_id=IESPGM.PTET51.1.62.92521;ies_left_dist=76;ies_min_dist=76;ies_right_dist=-4661;junction_seq=ttatttttacatattTAaaatgattttataca;read_names=J00121:27:H3GGKBBXX:5:2212:28371:16647;sequence=TATTAATTTTTATGTCTACTTTGATTCTATACTGCAATTTACATTTCTCTTATATATTCTCAATATAAATATATATTATATTTATAACACAATTGTTTCATGAAAATTAATTGAATGATTTTTATAATTAAAAAACATTCAAATAATTGAATGACAAAAAAATCATTTCTTTAATTGGATGTCTGAACAAAATTCAAAAGACATACAGTTACTTCGTGTAATTCTTTTATCTCTAATGAGTGTCAAAATACATATTACAATCATCTGTATCTCGAAAAAAATATCGCATACTTTCTAAGGATGAGAAATAAGCAGCAATAATTCTATTGCAAAATAATTATTCAACAGAATAGTTGAGCATAGTAGCTGAGAGATTTCAAACATCAGTCAAGAATTTACGGAGGTGGTACAATGAAGGAGTAGATCGTAAACCAGGATGTGGAAGAAAGAAACTCAATGAAAAAGCAGAAGAAGAATTGGCATCATGGATTATTAAATAATCCATAGACTAAAAAAGGAGAGTTAAGAGGAGCCAATTAAAAGAAAAAGCCATAGAATTATTTCAGGATCCTCAATTCAAAGCATCAAAAGCATGGCAAGATGAGTTTATCAGAATGCATGACATTAAGTTTCTTGTAAATAAGGAACTTCACAACAGAGGGATGCTAAATTCTTTACAAACTCAAAAATTTGAAGAATCCTTAAAATAAAGAACCTCCGAAACTAAATTGGAGGGAGATTAAATTTAAATACCCACAGAGATCAAACAAGAAGAAAAACAAAAGAAGATAAGAACAAGTTCTTTTAATTATAAGGAGAAGTTGGAGGAAAATCAAGAAGAAGAAGATGTGTATAAAATGATAGAAAAATAAAATATTCATCAATCAATTGATGATATGGATGAGTGGTTTATTACTCCAGAGCATATTAATTAAAATTAGAAATATGAAGAAGATGGCCTCAAAATCGAACTTTAAGATGAATCTGAACTATATTTTCCAAAATAGAAGAGAGTGCTATAGATAATTCTTTGTAGAGTTTCTATAATTAATAAATAATTTGATTAATCATGATTTATTATTATATTTATTTAACATATACAATTTCTTAAATTAAACTTTTCAAATAAAGAGTAGGAAGATCAAAAATTTGATGCAACACTTTTGAGAATATTAATTTGAGGTAATTATAACTTCATTGTTATTTATTCATGAATAAAAAATATTAACACAATTTCCAAAAAAGGCGGTCATTTATTGAATTGAAATAAATATAATAGCTTGATGCTTCTGATTTAATTAATAGGATTTCTTAATTTATAAGCTTATTTCTTTTAAGGTTTAGGAGTTTATTATATTAATATGATGGTTATTTTGAATAGGAATTTAGTTTTATAAAAATTTATTTGAAGTCAGATTAAATAATTTGGTGTTTCTAAACAAGTTAATAAGAGATTTTGGAATTGATATTTATTTAGTTTAAATACATTTTATTGATAAACTTAATATAATTATAATATTTTCAATATTAAAATAAATGTTTGATGGCATTTCTTAATTTACAATGGAATAATTTTATATTTACATTATTTATCAATAAATATATATAAATACCAAAATATAGTATGGATATGAAAGTGAAGTCATTATTTGATCAATTGAAATGATTATAGATTGTTTTATTAAAAGAAAGTATAATTCATTAAATAGTAAACTTAATTGATTTATTTGAGGTTTATAATTTCAACTATTATTTTAATCGAAACTTTATAAAATTAGAATGAGCATAGAAGAATATGGCTAAAAAATAAGCAGAGAAATGAATTGGTGTTAAATTAAAAACGTGATGGGCTCTCTAACAATTATTATAAAATTCGTTAATTACTTTATTTTATAATAAATTGGGATTTAATATCAACTTTAAATATAGTTTAAACAAAATATCATTTTATTTATTTGTAAAGGCATTCCTTTGGTTTTGGATAAAGCTTCTCTAATGATGCTTCATAATTTTAGATTGCTAAATTTTAGTTTGTATCAGTTAGGTATATCCAATATAAATAACCATACAGTTTTCCTTCCTATTCTATAAAAATTTGAACTTATTTAATTTTAACATAGAATATTTTTCCATTAAAATTTTACACTTCCATTTCAAATATTTATTGGTCGTTAGAAACAGCTTCAAATACCTAATTCCAAATTTATAAATAATTGTTGACTCTAATAGCACATGGAAGTGTTTTTGTTTCTCTCAAATACTCCTCAATCATGTCAATTGTAATACCCATCAAATGGAGAAATTTTATATTACAGTAAAAGTGAAGTGCTTTTGGGTAATTTAAAAGTTATTAATATAAAAATTTAGGAATCATTTAAGTAATAAATTATACGAGTGTATGAGTATATTTTAGTATCACAGATTCATCTCTTTCATGTCGAAATGTATAGCATTCATAGGGATACTTGGAAGCAAGTTCTTCCACTTAATTTATTTCGAATTATGTAGAAAAGGGGATTGATGAGATTTACTCATATCTTTACAGGTATTTGCTCAAATTCGTACATGCCTTTTCCATTTTCATTAATTTCAACATCTGATATATTGTAGATATATCAGCTAATTCAAAGTCTCTCACTTGAAAATGATATTCCATCTTCTCCTATCTGACTTCAGTTTAATTAACAGAGTATCCGATACTGAATATATTGATCCCTAATTCTCCGAGTGTGTTCTCATTGAATGTGGTTAAGGCAAATTGTATATTTTCTTTGGTTCTAAAGTATTGTCTCGAGTTAATATTTTTTGGAAATATAAATGAGGTCACAAACTCTTTTGGCTTAACTATTGAATTTTGAGATGAGTCTTTGTTTTTAGAATTTATTTTCTTTTTTTTAATGCTTTTATCTAGAGGAATAATGGCACACTATATTTTAATCGGGTTCATTTTATTAATATTTAAAATAAAGGTATCTTTACAGAGTATTAAATAAAATGTAGTCACATGTAATCATAATTTATTTTATCTATTTTTAGGATAGAAAAGAACGTAAATAGAATTCATAGCATATACAACAACACATTTTAAATTATAGTTGATTTGAAGCCATTAGATGTATATCTGAATAAACTCTTTTCCTAAAATTCACTTTATAAATATAATAATTAATACTGAAAATATTCGATATAGTCGATTAAATAGCCAATTTAGAATGTGATTTAATTCAATATTAAACACACAAGAACTATAACAAAACTTATCCTTATAAGAAATTATTATGATAATAATCTAACAAATATATCAATTCATTTTCTCTAAATGATAACAGACTTATTCAATAATGTTGTTTATTGGAGCATCTCCTGAAGTCTTGAAAATGACTGAAGCATATTTTACAGTTCCATCAATTAGTTATTTCAAATCCTCCCATCTTTTCAATCTAAATGAATTGCGATTAAAAATTACCTTAATTGCACAACATCTCTTTTTTCATTAGGAGCTATTATCAATCTAGATTTGACCTCTCTATCTGCTTCATCAATAGAATTGTAGATTCTTCCAGATATAGGGTCGGTCCTACGCTAGGTTAGTCTCCTTAAGACGATGTCATCAGTAGCATCAATAATGACAATTAAAGTGGGCTAGATGTTGAGTTCATTTAATGTTTCCAGTTATTATTAGGTTTTAGGATATCCATCAAGTACATAGCCTTACAATTAACAATCAGTCTAATTTATTCTTTCCTTAATGAGAGCATTGATAATTCTATCATCTACTAGATCTCCTTTATTAATTTTTTCGAAGGCTTCCTTGCCAGTAGTCCCTTTTTGATTAACCAAATTTGATATTAATTCTCTTGTTGAGATGTAGACAAATCCATATCTTGCACATAAATGTTTAGCTAAAGTAGATCTACCTGATCCTGGAGGTCCAATGACAAGTATTCTTCCAGCTCTGGTTGGTGCATTGTTATATAATTTATATTTGAGTCTTTACTACAATAAGGTTATGTATATATAATACTGCCATGTCTTCGAGTTCATAGTGTTTTTCTCCATCAACAGAGAAATACTGATTTTTATAGATTTCCTTAACTTATTTAAGATTCAACTGGTATTCTAATGAATGATTTCTTGCTAATTCTTCCTTCTAACTTAGTTTGTTGAATGGTTCTGTGTCCAATTTTTTGAGACAACATTGATAGATCTGCTCCTCTGACATTTCCAATATGAGAAAGGCATCAGGAATGATTCCTTCCTTTTAAAATGCTAAGCCTTAGACTCTAGTTTTAGGGAACCCTTCAAAAATATAGCTCTTCTTTTCATTTTCCAAATGCTAAATTTGATTTAAAGCAATATTGATAGCAATTTCATCGTTCACATACTGAAACTTATCCAAAGAATCTTAAATTTATTAACTCTATAGATAGAATATGTAGTTACTAATTCGGATTTCTTGCTTAACTCTTTTTTGATTAAATCACCAAGGGAAACACAATGGAATTTCATGTATTCAGCAAGTGTAAGGGAAAGTTCAAGTAATTTGGATCCAGGAGGTCCAATTATGAATATTTTTTTTGCTTTAATGAATGTTGAATAGTACTTTCTGGTTCTTGTAATTTATTGATTAGGAATTCAATTGGATCATCGGGTTTTTTAATAATAAGAGATTTGAGTAAGTCTTCAAAGATGCTGTACACCTTATTTCCTTCTAAGTATTTCTCTACTTATTATTGGTATTATAGCTTATTTGCTTGATCCATAAGTTATACTTTTTAATGAATATATTTATAATTATAATAGTATAAATGTGGCATTACCCAATTTTTAATAATATTAAACTATGTAATTAAGATTGCAAAATTCAAATTAATTAATCATTATTCATCTGAACTTGAATCTGAATCCAATCCACTGATAATAAATTCCTGGTCTTATTTCCCAGTCACCTATTAGCCACCATTTTCCCTTCTCTCAATAGCTTGTACATTCCTAAGTAGTTTTTATCTCAACTCTTCATCTGCTTCATTTGAGCTTTCCTCTCCCCTTGAATATTCTTGCTTCCTTTGATCATAATCTTCATAAGGTGTGCTTTATTTTGTTGAAACTTCATTTTTGGATGTATAATTATCTTGAAGGTGAAACTTCTCAATATGGTTCCTCAAAGGTAGTTTGCTCGTATATTATTTTCCACAATATTAACAATTTGACTTTTCTTTGTTAGAATTATACAAAAAATCTTAGTTTTGAGACCTCTTTTTCAGATTTAAAAGTGAACTACTGGTTCTATTCAAACTGCTATCTCCTTGTTTGATCTGATTGAATAGTCGTGTATACTTGTCAGTCAATAGTTTCTATTCATTGAGGTAATTGCTAATGAAGTCAGCCAACTTATAGTTCATAAAAATAATAACAAATTCCAAAAGGATTTGTAAAACAAATTCAAGACCAATTATTTATATGATTATGAAAATAAAGTAGCAAAATAATCATCTTATGTGAAACTTCTAATTCAAATAATATTGACTTTAAGAGTTGTCTATAATAATTTGTTATTGTATTAGTATTAGCTCAATCATTAAATATTAGTTCAACCTTGAGGAACTAGAGATAATTCGCATCCTATCTTAATAATCTCTATAGATAATAAACTGAGGATGCTGATGCCAAATTTTTCTTAATATTTCTGAACTTATCAAAATAATTTAGGAAAAGTAAATTTTTATTAAGTAAATTTAGACCAACACTAGAATTAGATTTCATCTGAATTTTCAATTTTAAATAAAGATTTTGTAATAAATTATAATATTAATTATAAATAAATCTTCTATTCCTTCAGCTTAAATTATAAAACAAATTTTAATTTAAAATTAATTTAGGATCTACAACAATATTATTAAGCAATATTTAAGTTCAATAAAGCTCCAAATAATGAATTTAAATAATTTAAGCTGATTAACAAATTGTGTCTTTAAAATGCTAGCAATTTTTATAATTTTGAATTAGAGTTTGATAGAAAGTTAATCAAAATGAAGATATACAATTTCAATTAAAACTCTAAAATGCTTGGTGTTTTAAAGGTATTTTTATGATAATAATATTATAATTACATTTAAATATATTAATTTCCAAACTATTTTTTTAATTTAACTAAATATATTTATAAGCCAATACATTTTTCATTTTAATTCAAAGTTTTATTTTAAAATAACTTATAATTAAGTTCTAAATAAATA;start=94953;subtype=EXTERNAL;support_ref=59;support_variant=1;type=ALTERNATIVE;
scaffold51_62_with_IES	MILORD	internal_eliminated_sequence	94953	96459	.	.	.	ID=MILORD.62.94953.96459;Name=MILORD.62.94953.96459;bounded_by_ta=TRUE;common_boundary=None;end=96459;ies_id=IESPGM.PTET51.1.62.92521;ies_left_dist=76;ies_min_dist=68;ies_right_dist=68;junction_seq=ttatttttacatattTAattataatattttca;read_names=J00121:27:H3GGKBBXX:5:2121:14570:28745;sequence=TATTAATTTTTATGTCTACTTTGATTCTATACTGCAATTTACATTTCTCTTATATATTCTCAATATAAATATATATTATATTTATAACACAATTGTTTCATGAAAATTAATTGAATGATTTTTATAATTAAAAAACATTCAAATAATTGAATGACAAAAAAATCATTTCTTTAATTGGATGTCTGAACAAAATTCAAAAGACATACAGTTACTTCGTGTAATTCTTTTATCTCTAATGAGTGTCAAAATACATATTACAATCATCTGTATCTCGAAAAAAATATCGCATACTTTCTAAGGATGAGAAATAAGCAGCAATAATTCTATTGCAAAATAATTATTCAACAGAATAGTTGAGCATAGTAGCTGAGAGATTTCAAACATCAGTCAAGAATTTACGGAGGTGGTACAATGAAGGAGTAGATCGTAAACCAGGATGTGGAAGAAAGAAACTCAATGAAAAAGCAGAAGAAGAATTGGCATCATGGATTATTAAATAATCCATAGACTAAAAAAGGAGAGTTAAGAGGAGCCAATTAAAAGAAAAAGCCATAGAATTATTTCAGGATCCTCAATTCAAAGCATCAAAAGCATGGCAAGATGAGTTTATCAGAATGCATGACATTAAGTTTCTTGTAAATAAGGAACTTCACAACAGAGGGATGCTAAATTCTTTACAAACTCAAAAATTTGAAGAATCCTTAAAATAAAGAACCTCCGAAACTAAATTGGAGGGAGATTAAATTTAAATACCCACAGAGATCAAACAAGAAGAAAAACAAAAGAAGATAAGAACAAGTTCTTTTAATTATAAGGAGAAGTTGGAGGAAAATCAAGAAGAAGAAGATGTGTATAAAATGATAGAAAAATAAAATATTCATCAATCAATTGATGATATGGATGAGTGGTTTATTACTCCAGAGCATATTAATTAAAATTAGAAATATGAAGAAGATGGCCTCAAAATCGAACTTTAAGATGAATCTGAACTATATTTTCCAAAATAGAAGAGAGTGCTATAGATAATTCTTTGTAGAGTTTCTATAATTAATAAATAATTTGATTAATCATGATTTATTATTATATTTATTTAACATATACAATTTCTTAAATTAAACTTTTCAAATAAAGAGTAGGAAGATCAAAAATTTGATGCAACACTTTTGAGAATATTAATTTGAGGTAATTATAACTTCATTGTTATTTATTCATGAATAAAAAATATTAACACAATTTCCAAAAAAGGCGGTCATTTATTGAATTGAAATAAATATAATAGCTTGATGCTTCTGATTTAATTAATAGGATTTCTTAATTTATAAGCTTATTTCTTTTAAGGTTTAGGAGTTTATTATATTAATATGATGGTTATTTTGAATAGGAATTTAGTTTTATAAAAATTTATTTGAAGTCAGATTAAATAATTTGGTGTTTCTAAACAAGTTAATAAGAGATTTTGGAATTGATATTTATTTAGTTTAAATACATTTTATTGATAAACTTAATA;start=94953;subtype=OVERLAPPING;support_ref=59;support_variant=1;type=ALTERNATIVE;
scaffold51_62_with_IES	MILORD	internal_eliminated_sequence	94953	96554	.	.	.	ID=MILORD.62.94953.96554;Name=MILORD.62.94953.96554;bounded_by_ta=TRUE;common_boundary=None;end=96554;ies_id=IESPGM.PTET51.1.62.92521;ies_left_dist=76;ies_min_dist=27;ies_right_dist=-27;junction_seq=ttatttttacatattTAtataaataccaaaat;read_names=J00121:27:H3GGKBBXX:5:1105:22435:8189;sequence=TATTAATTTTTATGTCTACTTTGATTCTATACTGCAATTTACATTTCTCTTATATATTCTCAATATAAATATATATTATATTTATAACACAATTGTTTCATGAAAATTAATTGAATGATTTTTATAATTAAAAAACATTCAAATAATTGAATGACAAAAAAATCATTTCTTTAATTGGATGTCTGAACAAAATTCAAAAGACATACAGTTACTTCGTGTAATTCTTTTATCTCTAATGAGTGTCAAAATACATATTACAATCATCTGTATCTCGAAAAAAATATCGCATACTTTCTAAGGATGAGAAATAAGCAGCAATAATTCTATTGCAAAATAATTATTCAACAGAATAGTTGAGCATAGTAGCTGAGAGATTTCAAACATCAGTCAAGAATTTACGGAGGTGGTACAATGAAGGAGTAGATCGTAAACCAGGATGTGGAAGAAAGAAACTCAATGAAAAAGCAGAAGAAGAATTGGCATCATGGATTATTAAATAATCCATAGACTAAAAAAGGAGAGTTAAGAGGAGCCAATTAAAAGAAAAAGCCATAGAATTATTTCAGGATCCTCAATTCAAAGCATCAAAAGCATGGCAAGATGAGTTTATCAGAATGCATGACATTAAGTTTCTTGTAAATAAGGAACTTCACAACAGAGGGATGCTAAATTCTTTACAAACTCAAAAATTTGAAGAATCCTTAAAATAAAGAACCTCCGAAACTAAATTGGAGGGAGATTAAATTTAAATACCCACAGAGATCAAACAAGAAGAAAAACAAAAGAAGATAAGAACAAGTTCTTTTAATTATAAGGAGAAGTTGGAGGAAAATCAAGAAGAAGAAGATGTGTATAAAATGATAGAAAAATAAAATATTCATCAATCAATTGATGATATGGATGAGTGGTTTATTACTCCAGAGCATATTAATTAAAATTAGAAATATGAAGAAGATGGCCTCAAAATCGAACTTTAAGATGAATCTGAACTATATTTTCCAAAATAGAAGAGAGTGCTATAGATAATTCTTTGTAGAGTTTCTATAATTAATAAATAATTTGATTAATCATGATTTATTATTATATTTATTTAACATATACAATTTCTTAAATTAAACTTTTCAAATAAAGAGTAGGAAGATCAAAAATTTGATGCAACACTTTTGAGAATATTAATTTGAGGTAATTATAACTTCATTGTTATTTATTCATGAATAAAAAATATTAACACAATTTCCAAAAAAGGCGGTCATTTATTGAATTGAAATAAATATAATAGCTTGATGCTTCTGATTTAATTAATAGGATTTCTTAATTTATAAGCTTATTTCTTTTAAGGTTTAGGAGTTTATTATATTAATATGATGGTTATTTTGAATAGGAATTTAGTTTTATAAAAATTTATTTGAAGTCAGATTAAATAATTTGGTGTTTCTAAACAAGTTAATAAGAGATTTTGGAATTGATATTTATTTAGTTTAAATACATTTTATTGATAAACTTAATATAATTATAATATTTTCAATATTAAAATAAATGTTTGATGGCATTTCTTAATTTACAATGGAATAATTTTATATTTACATTATTTATCAATAAATA;start=94953;subtype=EXTERNAL;support_ref=59;support_variant=1;type=ALTERNATIVE;
scaffold51_62_with_IES	MILORD	internal_eliminated_sequence	94980	96465	.	.	.	ID=MILORD.62.94980.96465;Name=MILORD.62.94980.96465;bounded_by_ta=TRUE;common_boundary=None;end=96465;ies_id=IESPGM.PTET51.1.62.92521;ies_left_dist=49;ies_min_dist=49;ies_right_dist=62;junction_seq=tgtctactttgattcTAatattttcaatatta;read_names=J00121:27:H3GGKBBXX:5:1117:20121:16454;sequence=TATACTGCAATTTACATTTCTCTTATATATTCTCAATATAAATATATATTATATTTATAACACAATTGTTTCATGAAAATTAATTGAATGATTTTTATAATTAAAAAACATTCAAATAATTGAATGACAAAAAAATCATTTCTTTAATTGGATGTCTGAACAAAATTCAAAAGACATACAGTTACTTCGTGTAATTCTTTTATCTCTAATGAGTGTCAAAATACATATTACAATCATCTGTATCTCGAAAAAAATATCGCATACTTTCTAAGGATGAGAAATAAGCAGCAATAATTCTATTGCAAAATAATTATTCAACAGAATAGTTGAGCATAGTAGCTGAGAGATTTCAAACATCAGTCAAGAATTTACGGAGGTGGTACAATGAAGGAGTAGATCGTAAACCAGGATGTGGAAGAAAGAAACTCAATGAAAAAGCAGAAGAAGAATTGGCATCATGGATTATTAAATAATCCATAGACTAAAAAAGGAGAGTTAAGAGGAGCCAATTAAAAGAAAAAGCCATAGAATTATTTCAGGATCCTCAATTCAAAGCATCAAAAGCATGGCAAGATGAGTTTATCAGAATGCATGACATTAAGTTTCTTGTAAATAAGGAACTTCACAACAGAGGGATGCTAAATTCTTTACAAACTCAAAAATTTGAAGAATCCTTAAAATAAAGAACCTCCGAAACTAAATTGGAGGGAGATTAAATTTAAATACCCACAGAGATCAAACAAGAAGAAAAACAAAAGAAGATAAGAACAAGTTCTTTTAATTATAAGGAGAAGTTGGAGGAAAATCAAGAAGAAGAAGATGTGTATAAAATGATAGAAAAATAAAATATTCATCAATCAATTGATGATATGGATGAGTGGTTTATTACTCCAGAGCATATTAATTAAAATTAGAAATATGAAGAAGATGGCCTCAAAATCGAACTTTAAGATGAATCTGAACTATATTTTCCAAAATAGAAGAGAGTGCTATAGATAATTCTTTGTAGAGTTTCTATAATTAATAAATAATTTGATTAATCATGATTTATTATTATATTTATTTAACATATACAATTTCTTAAATTAAACTTTTCAAATAAAGAGTAGGAAGATCAAAAATTTGATGCAACACTTTTGAGAATATTAATTTGAGGTAATTATAACTTCATTGTTATTTATTCATGAATAAAAAATATTAACACAATTTCCAAAAAAGGCGGTCATTTATTGAATTGAAATAAATATAATAGCTTGATGCTTCTGATTTAATTAATAGGATTTCTTAATTTATAAGCTTATTTCTTTTAAGGTTTAGGAGTTTATTATATTAATATGATGGTTATTTTGAATAGGAATTTAGTTTTATAAAAATTTATTTGAAGTCAGATTAAATAATTTGGTGTTTCTAAACAAGTTAATAAGAGATTTTGGAATTGATATTTATTTAGTTTAAATACATTTTATTGATAAACTTAATATAATTA;start=94980;subtype=OVERLAPPING;support_ref=47;support_variant=1;type=ALTERNATIVE;
scaffold51_62_with_IES	MILORD	internal_eliminated_sequence	95022	96122	.	.	.	ID=MILORD.62.95022.96122;Name=MILORD.62.95022.96122;bounded_by_ta=TRUE;common_boundary=None;end=96122;ies_id=IESPGM.PTET51.1.62.92521;ies_left_dist=7;ies_min_dist=7;ies_right_dist=405;junction_seq=tattctcaatataaaTAttaatttgaggtaat;read_names=J00121:27:H3GGKBBXX:5:1211:15838:40965;sequence=TATATATTATATTTATAACACAATTGTTTCATGAAAATTAATTGAATGATTTTTATAATTAAAAAACATTCAAATAATTGAATGACAAAAAAATCATTTCTTTAATTGGATGTCTGAACAAAATTCAAAAGACATACAGTTACTTCGTGTAATTCTTTTATCTCTAATGAGTGTCAAAATACATATTACAATCATCTGTATCTCGAAAAAAATATCGCATACTTTCTAAGGATGAGAAATAAGCAGCAATAATTCTATTGCAAAATAATTATTCAACAGAATAGTTGAGCATAGTAGCTGAGAGATTTCAAACATCAGTCAAGAATTTACGGAGGTGGTACAATGAAGGAGTAGATCGTAAACCAGGATGTGGAAGAAAGAAACTCAATGAAAAAGCAGAAGAAGAATTGGCATCATGGATTATTAAATAATCCATAGACTAAAAAAGGAGAGTTAAGAGGAGCCAATTAAAAGAAAAAGCCATAGAATTATTTCAGGATCCTCAATTCAAAGCATCAAAAGCATGGCAAGATGAGTTTATCAGAATGCATGACATTAAGTTTCTTGTAAATAAGGAACTTCACAACAGAGGGATGCTAAATTCTTTACAAACTCAAAAATTTGAAGAATCCTTAAAATAAAGAACCTCCGAAACTAAATTGGAGGGAGATTAAATTTAAATACCCACAGAGATCAAACAAGAAGAAAAACAAAAGAAGATAAGAACAAGTTCTTTTAATTATAAGGAGAAGTTGGAGGAAAATCAAGAAGAAGAAGATGTGTATAAAATGATAGAAAAATAAAATATTCATCAATCAATTGATGATATGGATGAGTGGTTTATTACTCCAGAGCATATTAATTAAAATTAGAAATATGAAGAAGATGGCCTCAAAATCGAACTTTAAGATGAATCTGAACTATATTTTCCAAAATAGAAGAGAGTGCTATAGATAATTCTTTGTAGAGTTTCTATAATTAATAAATAATTTGATTAATCATGATTTATTATTATATTTATTTAACATATACAATTTCTTAAATTAAACTTTTCAAATAAAGAGTAGGAAGATCAAAAATTTGATGCAACACTTTTGAGAA;start=95022;subtype=OVERLAPPING;support_ref=44;support_variant=1;type=ALTERNATIVE;
scaffold51_62_with_IES	MILORD	internal_eliminated_sequence	95029	96007	.	.	.	ID=MILORD.62.95029.96007;Name=MILORD.62.95029.96007;bounded_by_ta=TRUE;common_boundary=LEFT;end=96007;ies_id=IESPGM.PTET51.1.62.92521;ies_left_dist=0;ies_min_dist=0;ies_right_dist=520;junction_seq=aatataaatatatatTAatttgattaatcatg;read_names=J00121:27:H3GGKBBXX:5:2104:3143:13588;sequence=TATATTTATAACACAATTGTTTCATGAAAATTAATTGAATGATTTTTATAATTAAAAAACATTCAAATAATTGAATGACAAAAAAATCATTTCTTTAATTGGATGTCTGAACAAAATTCAAAAGACATACAGTTACTTCGTGTAATTCTTTTATCTCTAATGAGTGTCAAAATACATATTACAATCATCTGTATCTCGAAAAAAATATCGCATACTTTCTAAGGATGAGAAATAAGCAGCAATAATTCTATTGCAAAATAATTATTCAACAGAATAGTTGAGCATAGTAGCTGAGAGATTTCAAACATCAGTCAAGAATTTACGGAGGTGGTACAATGAAGGAGTAGATCGTAAACCAGGATGTGGAAGAAAGAAACTCAATGAAAAAGCAGAAGAAGAATTGGCATCATGGATTATTAAATAATCCATAGACTAAAAAAGGAGAGTTAAGAGGAGCCAATTAAAAGAAAAAGCCATAGAATTATTTCAGGATCCTCAATTCAAAGCATCAAAAGCATGGCAAGATGAGTTTATCAGAATGCATGACATTAAGTTTCTTGTAAATAAGGAACTTCACAACAGAGGGATGCTAAATTCTTTACAAACTCAAAAATTTGAAGAATCCTTAAAATAAAGAACCTCCGAAACTAAATTGGAGGGAGATTAAATTTAAATACCCACAGAGATCAAACAAGAAGAAAAACAAAAGAAGATAAGAACAAGTTCTTTTAATTATAAGGAGAAGTTGGAGGAAAATCAAGAAGAAGAAGATGTGTATAAAATGATAGAAAAATAAAATATTCATCAATCAATTGATGATATGGATGAGTGGTTTATTACTCCAGAGCATATTAATTAAAATTAGAAATATGAAGAAGATGGCCTCAAAATCGAACTTTAAGATGAATCTGAACTATATTTTCCAAAATAGAAGAGAGTGCTATAGATAATTCTTTGTAGAGTTTCTATAATTAATAAA;start=95029;subtype=PARTIAL_INTERNAL;support_ref=42;support_variant=1;type=ALTERNATIVE;
scaffold51_62_with_IES	MILORD	internal_eliminated_sequence	95029	96457	.	.	.	ID=MILORD.62.95029.96457;Name=MILORD.62.95029.96457;bounded_by_ta=TRUE;common_boundary=LEFT;end=96457;ies_id=IESPGM.PTET51.1.62.92521;ies_left_dist=0;ies_min_dist=0;ies_right_dist=70;junction_seq=aatataaatatatatTAtaattataatatttt;read_names=J00121:27:H3GGKBBXX:5:1219:7862:41880;sequence=TATATTTATAACACAATTGTTTCATGAAAATTAATTGAATGATTTTTATAATTAAAAAACATTCAAATAATTGAATGACAAAAAAATCATTTCTTTAATTGGATGTCTGAACAAAATTCAAAAGACATACAGTTACTTCGTGTAATTCTTTTATCTCTAATGAGTGTCAAAATACATATTACAATCATCTGTATCTCGAAAAAAATATCGCATACTTTCTAAGGATGAGAAATAAGCAGCAATAATTCTATTGCAAAATAATTATTCAACAGAATAGTTGAGCATAGTAGCTGAGAGATTTCAAACATCAGTCAAGAATTTACGGAGGTGGTACAATGAAGGAGTAGATCGTAAACCAGGATGTGGAAGAAAGAAACTCAATGAAAAAGCAGAAGAAGAATTGGCATCATGGATTATTAAATAATCCATAGACTAAAAAAGGAGAGTTAAGAGGAGCCAATTAAAAGAAAAAGCCATAGAATTATTTCAGGATCCTCAATTCAAAGCATCAAAAGCATGGCAAGATGAGTTTATCAGAATGCATGACATTAAGTTTCTTGTAAATAAGGAACTTCACAACAGAGGGATGCTAAATTCTTTACAAACTCAAAAATTTGAAGAATCCTTAAAATAAAGAACCTCCGAAACTAAATTGGAGGGAGATTAAATTTAAATACCCACAGAGATCAAACAAGAAGAAAAACAAAAGAAGATAAGAACAAGTTCTTTTAATTATAAGGAGAAGTTGGAGGAAAATCAAGAAGAAGAAGATGTGTATAAAATGATAGAAAAATAAAATATTCATCAATCAATTGATGATATGGATGAGTGGTTTATTACTCCAGAGCATATTAATTAAAATTAGAAATATGAAGAAGATGGCCTCAAAATCGAACTTTAAGATGAATCTGAACTATATTTTCCAAAATAGAAGAGAGTGCTATAGATAATTCTTTGTAGAGTTTCTATAATTAATAAATAATTTGATTAATCATGATTTATTATTATATTTATTTAACATATACAATTTCTTAAATTAAACTTTTCAAATAAAGAGTAGGAAGATCAAAAATTTGATGCAACACTTTTGAGAATATTAATTTGAGGTAATTATAACTTCATTGTTATTTATTCATGAATAAAAAATATTAACACAATTTCCAAAAAAGGCGGTCATTTATTGAATTGAAATAAATATAATAGCTTGATGCTTCTGATTTAATTAATAGGATTTCTTAATTTATAAGCTTATTTCTTTTAAGGTTTAGGAGTTTATTATATTAATATGATGGTTATTTTGAATAGGAATTTAGTTTTATAAAAATTTATTTGAAGTCAGATTAAATAATTTGGTGTTTCTAAACAAGTTAATAAGAGATTTTGGAATTGATATTTATTTAGTTTAAATACATTTTATTGATAAACTTAA;start=95029;subtype=PARTIAL_INTERNAL;support_ref=42;support_variant=1;type=ALTERNATIVE;
scaffold51_62_with_IES	MILORD	internal_eliminated_sequence	95029	96527	.	.	.	ID=MILORD.62.95029.96527;Name=MILORD.62.95029.96527;bounded_by_ta=TRUE;common_boundary=Both;end=96527;ies_id=IESPGM.PTET51.1.62.92521;ies_left_dist=0;ies_min_dist=0;ies_right_dist=0;junction_seq=aatataaatatatatTAtatttacattattta;read_names=J00121:27:H3GGKBBXX:5:2112:6999:24384,J00121:27:H3GGKBBXX:5:2223:24373:9121;sequence=TATATTTATAACACAATTGTTTCATGAAAATTAATTGAATGATTTTTATAATTAAAAAACATTCAAATAATTGAATGACAAAAAAATCATTTCTTTAATTGGATGTCTGAACAAAATTCAAAAGACATACAGTTACTTCGTGTAATTCTTTTATCTCTAATGAGTGTCAAAATACATATTACAATCATCTGTATCTCGAAAAAAATATCGCATACTTTCTAAGGATGAGAAATAAGCAGCAATAATTCTATTGCAAAATAATTATTCAACAGAATAGTTGAGCATAGTAGCTGAGAGATTTCAAACATCAGTCAAGAATTTACGGAGGTGGTACAATGAAGGAGTAGATCGTAAACCAGGATGTGGAAGAAAGAAACTCAATGAAAAAGCAGAAGAAGAATTGGCATCATGGATTATTAAATAATCCATAGACTAAAAAAGGAGAGTTAAGAGGAGCCAATTAAAAGAAAAAGCCATAGAATTATTTCAGGATCCTCAATTCAAAGCATCAAAAGCATGGCAAGATGAGTTTATCAGAATGCATGACATTAAGTTTCTTGTAAATAAGGAACTTCACAACAGAGGGATGCTAAATTCTTTACAAACTCAAAAATTTGAAGAATCCTTAAAATAAAGAACCTCCGAAACTAAATTGGAGGGAGATTAAATTTAAATACCCACAGAGATCAAACAAGAAGAAAAACAAAAGAAGATAAGAACAAGTTCTTTTAATTATAAGGAGAAGTTGGAGGAAAATCAAGAAGAAGAAGATGTGTATAAAATGATAGAAAAATAAAATATTCATCAATCAATTGATGATATGGATGAGTGGTTTATTACTCCAGAGCATATTAATTAAAATTAGAAATATGAAGAAGATGGCCTCAAAATCGAACTTTAAGATGAATCTGAACTATATTTTCCAAAATAGAAGAGAGTGCTATAGATAATTCTTTGTAGAGTTTCTATAATTAATAAATAATTTGATTAATCATGATTTATTATTATATTTATTTAACATATACAATTTCTTAAATTAAACTTTTCAAATAAAGAGTAGGAAGATCAAAAATTTGATGCAACACTTTTGAGAATATTAATTTGAGGTAATTATAACTTCATTGTTATTTATTCATGAATAAAAAATATTAACACAATTTCCAAAAAAGGCGGTCATTTATTGAATTGAAATAAATATAATAGCTTGATGCTTCTGATTTAATTAATAGGATTTCTTAATTTATAAGCTTATTTCTTTTAAGGTTTAGGAGTTTATTATATTAATATGATGGTTATTTTGAATAGGAATTTAGTTTTATAAAAATTTATTTGAAGTCAGATTAAATAATTTGGTGTTTCTAAACAAGTTAATAAGAGATTTTGGAATTGATATTTATTTAGTTTAAATACATTTTATTGATAAACTTAATATAATTATAATATTTTCAATATTAAAATAAATGTTTGATGGCATTTCTTAATTTACAATGGAATAATTT;start=95029;subtype=IES;support_ref=84;support_variant=2;type=IES;
scaffold51_62_with_IES	MILORD	internal_eliminated_sequence	95029	96459	.	.	.	ID=MILORD.62.95029.96459;Name=MILORD.62.95029.96459;bounded_by_ta=TRUE;common_boundary=LEFT;end=96459;ies_id=IESPGM.PTET51.1.62.92521;ies_left_dist=0;ies_min_dist=0;ies_right_dist=68;junction_seq=aatataaatatatatTAattataatattttca;read_names=J00121:27:H3GGKBBXX:5:1207:23784:44816,J00121:27:H3GGKBBXX:5:1101:22090:23135;sequence=TATATTTATAACACAATTGTTTCATGAAAATTAATTGAATGATTTTTATAATTAAAAAACATTCAAATAATTGAATGACAAAAAAATCATTTCTTTAATTGGATGTCTGAACAAAATTCAAAAGACATACAGTTACTTCGTGTAATTCTTTTATCTCTAATGAGTGTCAAAATACATATTACAATCATCTGTATCTCGAAAAAAATATCGCATACTTTCTAAGGATGAGAAATAAGCAGCAATAATTCTATTGCAAAATAATTATTCAACAGAATAGTTGAGCATAGTAGCTGAGAGATTTCAAACATCAGTCAAGAATTTACGGAGGTGGTACAATGAAGGAGTAGATCGTAAACCAGGATGTGGAAGAAAGAAACTCAATGAAAAAGCAGAAGAAGAATTGGCATCATGGATTATTAAATAATCCATAGACTAAAAAAGGAGAGTTAAGAGGAGCCAATTAAAAGAAAAAGCCATAGAATTATTTCAGGATCCTCAATTCAAAGCATCAAAAGCATGGCAAGATGAGTTTATCAGAATGCATGACATTAAGTTTCTTGTAAATAAGGAACTTCACAACAGAGGGATGCTAAATTCTTTACAAACTCAAAAATTTGAAGAATCCTTAAAATAAAGAACCTCCGAAACTAAATTGGAGGGAGATTAAATTTAAATACCCACAGAGATCAAACAAGAAGAAAAACAAAAGAAGATAAGAACAAGTTCTTTTAATTATAAGGAGAAGTTGGAGGAAAATCAAGAAGAAGAAGATGTGTATAAAATGATAGAAAAATAAAATATTCATCAATCAATTGATGATATGGATGAGTGGTTTATTACTCCAGAGCATATTAATTAAAATTAGAAATATGAAGAAGATGGCCTCAAAATCGAACTTTAAGATGAATCTGAACTATATTTTCCAAAATAGAAGAGAGTGCTATAGATAATTCTTTGTAGAGTTTCTATAATTAATAAATAATTTGATTAATCATGATTTATTATTATATTTATTTAACATATACAATTTCTTAAATTAAACTTTTCAAATAAAGAGTAGGAAGATCAAAAATTTGATGCAACACTTTTGAGAATATTAATTTGAGGTAATTATAACTTCATTGTTATTTATTCATGAATAAAAAATATTAACACAATTTCCAAAAAAGGCGGTCATTTATTGAATTGAAATAAATATAATAGCTTGATGCTTCTGATTTAATTAATAGGATTTCTTAATTTATAAGCTTATTTCTTTTAAGGTTTAGGAGTTTATTATATTAATATGATGGTTATTTTGAATAGGAATTTAGTTTTATAAAAATTTATTTGAAGTCAGATTAAATAATTTGGTGTTTCTAAACAAGTTAATAAGAGATTTTGGAATTGATATTTATTTAGTTTAAATACATTTTATTGATAAACTTAATA;start=95029;subtype=PARTIAL_INTERNAL;support_ref=42;support_variant=2;type=ALTERNATIVE;
scaffold51_62_with_IES	MILORD	internal_eliminated_sequence	95031	96043	.	.	.	ID=MILORD.62.95031.96043;Name=MILORD.62.95031.96043;bounded_by_ta=TRUE;common_boundary=None;end=96043;ies_id=IESPGM.PTET51.1.62.92521;ies_left_dist=-2;ies_min_dist=2;ies_right_dist=484;junction_seq=tataaatatatattaTAacatatacaatttct;read_names=J00121:27:H3GGKBBXX:5:1125:17259:28235;sequence=TATTTATAACACAATTGTTTCATGAAAATTAATTGAATGATTTTTATAATTAAAAAACATTCAAATAATTGAATGACAAAAAAATCATTTCTTTAATTGGATGTCTGAACAAAATTCAAAAGACATACAGTTACTTCGTGTAATTCTTTTATCTCTAATGAGTGTCAAAATACATATTACAATCATCTGTATCTCGAAAAAAATATCGCATACTTTCTAAGGATGAGAAATAAGCAGCAATAATTCTATTGCAAAATAATTATTCAACAGAATAGTTGAGCATAGTAGCTGAGAGATTTCAAACATCAGTCAAGAATTTACGGAGGTGGTACAATGAAGGAGTAGATCGTAAACCAGGATGTGGAAGAAAGAAACTCAATGAAAAAGCAGAAGAAGAATTGGCATCATGGATTATTAAATAATCCATAGACTAAAAAAGGAGAGTTAAGAGGAGCCAATTAAAAGAAAAAGCCATAGAATTATTTCAGGATCCTCAATTCAAAGCATCAAAAGCATGGCAAGATGAGTTTATCAGAATGCATGACATTAAGTTTCTTGTAAATAAGGAACTTCACAACAGAGGGATGCTAAATTCTTTACAAACTCAAAAATTTGAAGAATCCTTAAAATAAAGAACCTCCGAAACTAAATTGGAGGGAGATTAAATTTAAATACCCACAGAGATCAAACAAGAAGAAAAACAAAAGAAGATAAGAACAAGTTCTTTTAATTATAAGGAGAAGTTGGAGGAAAATCAAGAAGAAGAAGATGTGTATAAAATGATAGAAAAATAAAATATTCATCAATCAATTGATGATATGGATGAGTGGTTTATTACTCCAGAGCATATTAATTAAAATTAGAAATATGAAGAAGATGGCCTCAAAATCGAACTTTAAGATGAATCTGAACTATATTTTCCAAAATAGAAGAGAGTGCTATAGATAATTCTTTGTAGAGTTTCTATAATTAATAAATAATTTGATTAATCATGATTTATTATTATATTTATT;start=95031;subtype=INTERNAL;support_ref=38;support_variant=1;type=ALTERNATIVE;
scaffold51_62_with_IES	MILORD	internal_eliminated_sequence	95031	96468	.	.	.	ID=MILORD.62.95031.96468;Name=MILORD.62.95031.96468;bounded_by_ta=TRUE;common_boundary=None;end=96468;ies_id=IESPGM.PTET51.1.62.92521;ies_left_dist=-2;ies_min_dist=2;ies_right_dist=59;junction_seq=tataaatatatattaTAttttcaatattaaaa;read_names=J00121:27:H3GGKBBXX:5:2108:15950:22485;sequence=TATTTATAACACAATTGTTTCATGAAAATTAATTGAATGATTTTTATAATTAAAAAACATTCAAATAATTGAATGACAAAAAAATCATTTCTTTAATTGGATGTCTGAACAAAATTCAAAAGACATACAGTTACTTCGTGTAATTCTTTTATCTCTAATGAGTGTCAAAATACATATTACAATCATCTGTATCTCGAAAAAAATATCGCATACTTTCTAAGGATGAGAAATAAGCAGCAATAATTCTATTGCAAAATAATTATTCAACAGAATAGTTGAGCATAGTAGCTGAGAGATTTCAAACATCAGTCAAGAATTTACGGAGGTGGTACAATGAAGGAGTAGATCGTAAACCAGGATGTGGAAGAAAGAAACTCAATGAAAAAGCAGAAGAAGAATTGGCATCATGGATTATTAAATAATCCATAGACTAAAAAAGGAGAGTTAAGAGGAGCCAATTAAAAGAAAAAGCCATAGAATTATTTCAGGATCCTCAATTCAAAGCATCAAAAGCATGGCAAGATGAGTTTATCAGAATGCATGACATTAAGTTTCTTGTAAATAAGGAACTTCACAACAGAGGGATGCTAAATTCTTTACAAACTCAAAAATTTGAAGAATCCTTAAAATAAAGAACCTCCGAAACTAAATTGGAGGGAGATTAAATTTAAATACCCACAGAGATCAAACAAGAAGAAAAACAAAAGAAGATAAGAACAAGTTCTTTTAATTATAAGGAGAAGTTGGAGGAAAATCAAGAAGAAGAAGATGTGTATAAAATGATAGAAAAATAAAATATTCATCAATCAATTGATGATATGGATGAGTGGTTTATTACTCCAGAGCATATTAATTAAAATTAGAAATATGAAGAAGATGGCCTCAAAATCGAACTTTAAGATGAATCTGAACTATATTTTCCAAAATAGAAGAGAGTGCTATAGATAATTCTTTGTAGAGTTTCTATAATTAATAAATAATTTGATTAATCATGATTTATTATTATATTTATTTAACATATACAATTTCTTAAATTAAACTTTTCAAATAAAGAGTAGGAAGATCAAAAATTTGATGCAACACTTTTGAGAATATTAATTTGAGGTAATTATAACTTCATTGTTATTTATTCATGAATAAAAAATATTAACACAATTTCCAAAAAAGGCGGTCATTTATTGAATTGAAATAAATATAATAGCTTGATGCTTCTGATTTAATTAATAGGATTTCTTAATTTATAAGCTTATTTCTTTTAAGGTTTAGGAGTTTATTATATTAATATGATGGTTATTTTGAATAGGAATTTAGTTTTATAAAAATTTATTTGAAGTCAGATTAAATAATTTGGTGTTTCTAAACAAGTTAATAAGAGATTTTGGAATTGATATTTATTTAGTTTAAATACATTTTATTGATAAACTTAATATAATTATAA;start=95031;subtype=INTERNAL;support_ref=38;support_variant=1;type=ALTERNATIVE;
scaffold51_62_with_IES	MILORD	internal_eliminated_sequence	95031	96003	.	.	.	ID=MILORD.62.95031.96003;Name=MILORD.62.95031.96003;bounded_by_ta=TRUE;common_boundary=None;end=96003;ies_id=IESPGM.PTET51.1.62.92521;ies_left_dist=-2;ies_min_dist=2;ies_right_dist=524;junction_seq=tataaatatatattaTAaataatttgattaat;read_names=J00121:27:H3GGKBBXX:5:2207:27164:2141;sequence=TATTTATAACACAATTGTTTCATGAAAATTAATTGAATGATTTTTATAATTAAAAAACATTCAAATAATTGAATGACAAAAAAATCATTTCTTTAATTGGATGTCTGAACAAAATTCAAAAGACATACAGTTACTTCGTGTAATTCTTTTATCTCTAATGAGTGTCAAAATACATATTACAATCATCTGTATCTCGAAAAAAATATCGCATACTTTCTAAGGATGAGAAATAAGCAGCAATAATTCTATTGCAAAATAATTATTCAACAGAATAGTTGAGCATAGTAGCTGAGAGATTTCAAACATCAGTCAAGAATTTACGGAGGTGGTACAATGAAGGAGTAGATCGTAAACCAGGATGTGGAAGAAAGAAACTCAATGAAAAAGCAGAAGAAGAATTGGCATCATGGATTATTAAATAATCCATAGACTAAAAAAGGAGAGTTAAGAGGAGCCAATTAAAAGAAAAAGCCATAGAATTATTTCAGGATCCTCAATTCAAAGCATCAAAAGCATGGCAAGATGAGTTTATCAGAATGCATGACATTAAGTTTCTTGTAAATAAGGAACTTCACAACAGAGGGATGCTAAATTCTTTACAAACTCAAAAATTTGAAGAATCCTTAAAATAAAGAACCTCCGAAACTAAATTGGAGGGAGATTAAATTTAAATACCCACAGAGATCAAACAAGAAGAAAAACAAAAGAAGATAAGAACAAGTTCTTTTAATTATAAGGAGAAGTTGGAGGAAAATCAAGAAGAAGAAGATGTGTATAAAATGATAGAAAAATAAAATATTCATCAATCAATTGATGATATGGATGAGTGGTTTATTACTCCAGAGCATATTAATTAAAATTAGAAATATGAAGAAGATGGCCTCAAAATCGAACTTTAAGATGAATCTGAACTATATTTTCCAAAATAGAAGAGAGTGCTATAGATAATTCTTTGTAGAGTTTCTATAATTAA;start=95031;subtype=INTERNAL;support_ref=38;support_variant=1;type=ALTERNATIVE;
scaffold51_62_with_IES	MILORD	internal_eliminated_sequence	95035	96529	.	.	.	ID=MILORD.62.95035.96529;Name=MILORD.62.95035.96529;bounded_by_ta=TRUE;common_boundary=None;end=96529;ies_id=IESPGM.PTET51.1.62.92521;ies_left_dist=-6;ies_min_dist=2;ies_right_dist=-2;junction_seq=aatatatattatattTAtttacattatttatc;read_names=J00121:27:H3GGKBBXX:5:1220:29691:10282;sequence=TATAACACAATTGTTTCATGAAAATTAATTGAATGATTTTTATAATTAAAAAACATTCAAATAATTGAATGACAAAAAAATCATTTCTTTAATTGGATGTCTGAACAAAATTCAAAAGACATACAGTTACTTCGTGTAATTCTTTTATCTCTAATGAGTGTCAAAATACATATTACAATCATCTGTATCTCGAAAAAAATATCGCATACTTTCTAAGGATGAGAAATAAGCAGCAATAATTCTATTGCAAAATAATTATTCAACAGAATAGTTGAGCATAGTAGCTGAGAGATTTCAAACATCAGTCAAGAATTTACGGAGGTGGTACAATGAAGGAGTAGATCGTAAACCAGGATGTGGAAGAAAGAAACTCAATGAAAAAGCAGAAGAAGAATTGGCATCATGGATTATTAAATAATCCATAGACTAAAAAAGGAGAGTTAAGAGGAGCCAATTAAAAGAAAAAGCCATAGAATTATTTCAGGATCCTCAATTCAAAGCATCAAAAGCATGGCAAGATGAGTTTATCAGAATGCATGACATTAAGTTTCTTGTAAATAAGGAACTTCACAACAGAGGGATGCTAAATTCTTTACAAACTCAAAAATTTGAAGAATCCTTAAAATAAAGAACCTCCGAAACTAAATTGGAGGGAGATTAAATTTAAATACCCACAGAGATCAAACAAGAAGAAAAACAAAAGAAGATAAGAACAAGTTCTTTTAATTATAAGGAGAAGTTGGAGGAAAATCAAGAAGAAGAAGATGTGTATAAAATGATAGAAAAATAAAATATTCATCAATCAATTGATGATATGGATGAGTGGTTTATTACTCCAGAGCATATTAATTAAAATTAGAAATATGAAGAAGATGGCCTCAAAATCGAACTTTAAGATGAATCTGAACTATATTTTCCAAAATAGAAGAGAGTGCTATAGATAATTCTTTGTAGAGTTTCTATAATTAATAAATAATTTGATTAATCATGATTTATTATTATATTTATTTAACATATACAATTTCTTAAATTAAACTTTTCAAATAAAGAGTAGGAAGATCAAAAATTTGATGCAACACTTTTGAGAATATTAATTTGAGGTAATTATAACTTCATTGTTATTTATTCATGAATAAAAAATATTAACACAATTTCCAAAAAAGGCGGTCATTTATTGAATTGAAATAAATATAATAGCTTGATGCTTCTGATTTAATTAATAGGATTTCTTAATTTATAAGCTTATTTCTTTTAAGGTTTAGGAGTTTATTATATTAATATGATGGTTATTTTGAATAGGAATTTAGTTTTATAAAAATTTATTTGAAGTCAGATTAAATAATTTGGTGTTTCTAAACAAGTTAATAAGAGATTTTGGAATTGATATTTATTTAGTTTAAATACATTTTATTGATAAACTTAATATAATTATAATATTTTCAATATTAAAATAAATGTTTGATGGCATTTCTTAATTTACAATGGAATAATTTTA;start=95035;subtype=OVERLAPPING;support_ref=37;support_variant=1;type=ALTERNATIVE;
scaffold51_62_with_IES	MILORD	internal_eliminated_sequence	95035	96459	.	.	.	ID=MILORD.62.95035.96459;Name=MILORD.62.95035.96459;bounded_by_ta=TRUE;common_boundary=None;end=96459;ies_id=IESPGM.PTET51.1.62.92521;ies_left_dist=-6;ies_min_dist=6;ies_right_dist=68;junction_seq=aatatatattatattTAattataatattttca;read_names=J00121:27:H3GGKBBXX:5:2212:5751:12550;sequence=TATAACACAATTGTTTCATGAAAATTAATTGAATGATTTTTATAATTAAAAAACATTCAAATAATTGAATGACAAAAAAATCATTTCTTTAATTGGATGTCTGAACAAAATTCAAAAGACATACAGTTACTTCGTGTAATTCTTTTATCTCTAATGAGTGTCAAAATACATATTACAATCATCTGTATCTCGAAAAAAATATCGCATACTTTCTAAGGATGAGAAATAAGCAGCAATAATTCTATTGCAAAATAATTATTCAACAGAATAGTTGAGCATAGTAGCTGAGAGATTTCAAACATCAGTCAAGAATTTACGGAGGTGGTACAATGAAGGAGTAGATCGTAAACCAGGATGTGGAAGAAAGAAACTCAATGAAAAAGCAGAAGAAGAATTGGCATCATGGATTATTAAATAATCCATAGACTAAAAAAGGAGAGTTAAGAGGAGCCAATTAAAAGAAAAAGCCATAGAATTATTTCAGGATCCTCAATTCAAAGCATCAAAAGCATGGCAAGATGAGTTTATCAGAATGCATGACATTAAGTTTCTTGTAAATAAGGAACTTCACAACAGAGGGATGCTAAATTCTTTACAAACTCAAAAATTTGAAGAATCCTTAAAATAAAGAACCTCCGAAACTAAATTGGAGGGAGATTAAATTTAAATACCCACAGAGATCAAACAAGAAGAAAAACAAAAGAAGATAAGAACAAGTTCTTTTAATTATAAGGAGAAGTTGGAGGAAAATCAAGAAGAAGAAGATGTGTATAAAATGATAGAAAAATAAAATATTCATCAATCAATTGATGATATGGATGAGTGGTTTATTACTCCAGAGCATATTAATTAAAATTAGAAATATGAAGAAGATGGCCTCAAAATCGAACTTTAAGATGAATCTGAACTATATTTTCCAAAATAGAAGAGAGTGCTATAGATAATTCTTTGTAGAGTTTCTATAATTAATAAATAATTTGATTAATCATGATTTATTATTATATTTATTTAACATATACAATTTCTTAAATTAAACTTTTCAAATAAAGAGTAGGAAGATCAAAAATTTGATGCAACACTTTTGAGAATATTAATTTGAGGTAATTATAACTTCATTGTTATTTATTCATGAATAAAAAATATTAACACAATTTCCAAAAAAGGCGGTCATTTATTGAATTGAAATAAATATAATAGCTTGATGCTTCTGATTTAATTAATAGGATTTCTTAATTTATAAGCTTATTTCTTTTAAGGTTTAGGAGTTTATTATATTAATATGATGGTTATTTTGAATAGGAATTTAGTTTTATAAAAATTTATTTGAAGTCAGATTAAATAATTTGGTGTTTCTAAACAAGTTAATAAGAGATTTTGGAATTGATATTTATTTAGTTTAAATACATTTTATTGATAAACTTAATA;start=95035;subtype=INTERNAL;support_ref=37;support_variant=1;type=ALTERNATIVE;
scaffold51_62_with_IES	MILORD	internal_eliminated_sequence	95035	96558	.	.	.	ID=MILORD.62.95035.96558;Name=MILORD.62.95035.96558;bounded_by_ta=TRUE;common_boundary=None;end=96558;ies_id=IESPGM.PTET51.1.62.92521;ies_left_dist=-6;ies_min_dist=6;ies_right_dist=-31;junction_seq=aatatatattatataTAaataccaaaatatag;read_names=J00121:27:H3GGKBBXX:5:1214:23541:18476;sequence=TATAACACAATTGTTTCATGAAAATTAATTGAATGATTTTTATAATTAAAAAACATTCAAATAATTGAATGACAAAAAAATCATTTCTTTAATTGGATGTCTGAACAAAATTCAAAAGACATACAGTTACTTCGTGTAATTCTTTTATCTCTAATGAGTGTCAAAATACATATTACAATCATCTGTATCTCGAAAAAAATATCGCATACTTTCTAAGGATGAGAAATAAGCAGCAATAATTCTATTGCAAAATAATTATTCAACAGAATAGTTGAGCATAGTAGCTGAGAGATTTCAAACATCAGTCAAGAATTTACGGAGGTGGTACAATGAAGGAGTAGATCGTAAACCAGGATGTGGAAGAAAGAAACTCAATGAAAAAGCAGAAGAAGAATTGGCATCATGGATTATTAAATAATCCATAGACTAAAAAAGGAGAGTTAAGAGGAGCCAATTAAAAGAAAAAGCCATAGAATTATTTCAGGATCCTCAATTCAAAGCATCAAAAGCATGGCAAGATGAGTTTATCAGAATGCATGACATTAAGTTTCTTGTAAATAAGGAACTTCACAACAGAGGGATGCTAAATTCTTTACAAACTCAAAAATTTGAAGAATCCTTAAAATAAAGAACCTCCGAAACTAAATTGGAGGGAGATTAAATTTAAATACCCACAGAGATCAAACAAGAAGAAAAACAAAAGAAGATAAGAACAAGTTCTTTTAATTATAAGGAGAAGTTGGAGGAAAATCAAGAAGAAGAAGATGTGTATAAAATGATAGAAAAATAAAATATTCATCAATCAATTGATGATATGGATGAGTGGTTTATTACTCCAGAGCATATTAATTAAAATTAGAAATATGAAGAAGATGGCCTCAAAATCGAACTTTAAGATGAATCTGAACTATATTTTCCAAAATAGAAGAGAGTGCTATAGATAATTCTTTGTAGAGTTTCTATAATTAATAAATAATTTGATTAATCATGATTTATTATTATATTTATTTAACATATACAATTTCTTAAATTAAACTTTTCAAATAAAGAGTAGGAAGATCAAAAATTTGATGCAACACTTTTGAGAATATTAATTTGAGGTAATTATAACTTCATTGTTATTTATTCATGAATAAAAAATATTAACACAATTTCCAAAAAAGGCGGTCATTTATTGAATTGAAATAAATATAATAGCTTGATGCTTCTGATTTAATTAATAGGATTTCTTAATTTATAAGCTTATTTCTTTTAAGGTTTAGGAGTTTATTATATTAATATGATGGTTATTTTGAATAGGAATTTAGTTTTATAAAAATTTATTTGAAGTCAGATTAAATAATTTGGTGTTTCTAAACAAGTTAATAAGAGATTTTGGAATTGATATTTATTTAGTTTAAATACATTTTATTGATAAACTTAATATAATTATAATATTTTCAATATTAAAATAAATGTTTGATGGCATTTCTTAATTTACAATGGAATAATTTTATATTTACATTATTTATCAATAAATATATT;start=95035;subtype=OVERLAPPING;support_ref=37;support_variant=1;type=ALTERNATIVE;
scaffold51_62_with_IES	MILORD	internal_eliminated_sequence	95156	95219	.	.	.	ID=MILORD.62.95156.95219;Name=MILORD.62.95156.95219;bounded_by_ta=TRUE;common_boundary=None;end=95219;ies_id=IESPGM.PTET51.1.62.92521;ies_left_dist=-127;ies_min_dist=127;ies_right_dist=1308;junction_seq=aaaattcaaaagacaTAtctcgaaaaaaatat;read_names=J00121:27:H3GGKBBXX:5:1217:22607:47665,J00121:27:H3GGKBBXX:5:2114:3041:45625,J00121:27:H3GGKBBXX:5:1122:14397:7064,J00121:27:H3GGKBBXX:5:1108:9729:24999,J00121:27:H3GGKBBXX:5:1101:3843:20498,J00121:27:H3GGKBBXX:5:2122:28767:3160,J00121:27:H3GGKBBXX:5:1122:10835:21676,J00121:27:H3GGKBBXX:5:1126:13646:15996,J00121:27:H3GGKBBXX:5:1114:25002:24208,J00121:27:H3GGKBBXX:5:1210:17634:38134,J00121:27:H3GGKBBXX:5:2113:13849:6783,J00121:27:H3GGKBBXX:5:2217:17645:21799,J00121:27:H3GGKBBXX:5:2111:2544:21588,J00121:27:H3GGKBBXX:5:2211:28219:45818,J00121:27:H3GGKBBXX:5:1221:16072:48544,J00121:27:H3GGKBBXX:5:2212:6319:38328,J00121:27:H3GGKBBXX:5:2226:27651:14519;sequence=TACAGTTACTTCGTGTAATTCTTTTATCTCTAATGAGTGTCAAAATACATATTACAATCATCTG;start=95156;subtype=INTERNAL;support_ref=18;support_variant=17;type=ALTERNATIVE;
scaffold51_62_with_IES	MILORD	internal_eliminated_sequence	95970	95996	.	.	.	ID=MILORD.62.95970.95996;Name=MILORD.62.95970.95996;bounded_by_ta=TRUE;common_boundary=None;end=95996;ies_id=IESPGM.PTET51.1.62.92521;ies_left_dist=-941;ies_min_dist=531;ies_right_dist=531;junction_seq=aatagaagagagtgcTAattaataaataattt;read_names=J00121:27:H3GGKBBXX:5:2211:5061:18493,J00121:27:H3GGKBBXX:5:1206:10186:15838,J00121:27:H3GGKBBXX:5:2221:20334:13130,J00121:27:H3GGKBBXX:5:2227:28726:31787,J00121:27:H3GGKBBXX:5:1128:19370:21975,J00121:27:H3GGKBBXX:5:1207:28229:36481,J00121:27:H3GGKBBXX:5:2107:7760:38644,J00121:27:H3GGKBBXX:5:2101:20182:20287,J00121:27:H3GGKBBXX:5:2121:29244:17561,J00121:27:H3GGKBBXX:5:1128:2849:10194,J00121:27:H3GGKBBXX:5:2105:16579:6378,J00121:27:H3GGKBBXX:5:2126:16670:30591,J00121:27:H3GGKBBXX:5:1207:10784:36218,J00121:27:H3GGKBBXX:5:2120:7912:15803,J00121:27:H3GGKBBXX:5:2207:21805:6009,J00121:27:H3GGKBBXX:5:2219:6218:39137,J00121:27:H3GGKBBXX:5:1104:24332:40631,J00121:27:H3GGKBBXX:5:2226:20212:28885,J00121:27:H3GGKBBXX:5:1206:23074:40385,J00121:27:H3GGKBBXX:5:2125:27894:18388,J00121:27:H3GGKBBXX:5:2107:26382:15873,J00121:27:H3GGKBBXX:5:2221:7364:17561,J00121:27:H3GGKBBXX:5:2111:24150:40702,J00121:27:H3GGKBBXX:5:2124:16417:19636,J00121:27:H3GGKBBXX:5:2215:9191:38732,J00121:27:H3GGKBBXX:5:1101:17218:22819;sequence=TATAGATAATTCTTTGTAGAGTTTCTA;start=95970;subtype=INTERNAL;support_ref=12;support_variant=26;type=ALTERNATIVE;
scaffold51_62_with_IES	MILORD	internal_eliminated_sequence	97263	97339	.	.	.	ID=MILORD.62.97263.97339;Name=MILORD.62.97263.97339;bounded_by_ta=TRUE;common_boundary=LEFT;end=97339;ies_id=IESPGM.PTET51.1.62.93256;ies_left_dist=0;ies_min_dist=0;ies_right_dist=10;junction_seq=ggagaaattttatatTAtacgagtgtatgagt;read_names=J00121:27:H3GGKBBXX:5:1225:15524:28709,J00121:27:H3GGKBBXX:5:1223:21460:22221;sequence=TACAGTAAAAGTGAAGTGCTTTTGGGTAATTTAAAAGTTATTAATATAAAAATTTAGGAATCATTTAAGTAATAAAT;start=97263;subtype=PARTIAL_INTERNAL;support_ref=3;support_variant=2;type=ALTERNATIVE;
scaffold51_62_with_IES	MILORD	internal_eliminated_sequence	97263	97357	.	.	.	ID=MILORD.62.97263.97357;Name=MILORD.62.97263.97357;bounded_by_ta=TRUE;common_boundary=LEFT;end=97357;ies_id=IESPGM.PTET51.1.62.93256;ies_left_dist=0;ies_min_dist=0;ies_right_dist=-8;junction_seq=ggagaaattttatatTAttttagtatcacaga;read_names=J00121:27:H3GGKBBXX:5:1108:7385:40702;sequence=TACAGTAAAAGTGAAGTGCTTTTGGGTAATTTAAAAGTTATTAATATAAAAATTTAGGAATCATTTAAGTAATAAATTATACGAGTGTATGAGTA;start=97263;subtype=PARTIAL_EXTERNAL;support_ref=3;support_variant=1;type=ALTERNATIVE;
scaffold51_62_with_IES	MILORD	internal_eliminated_sequence	97263	97349	.	.	.	ID=MILORD.62.97263.97349;Name=MILORD.62.97263.97349;bounded_by_ta=TRUE;common_boundary=Both;end=97349;ies_id=IESPGM.PTET51.1.62.93256;ies_left_dist=0;ies_min_dist=0;ies_right_dist=0;junction_seq=ggagaaattttatatTAtgagtatattttagt;read_names=J00121:27:H3GGKBBXX:5:1221:23257:17456,J00121:27:H3GGKBBXX:5:1208:16843:15416,J00121:27:H3GGKBBXX:5:1226:20293:8031,J00121:27:H3GGKBBXX:5:2225:23723:1068,J00121:27:H3GGKBBXX:5:2109:6898:39295,J00121:27:H3GGKBBXX:5:1108:5274:45555,J00121:27:H3GGKBBXX:5:2116:22181:17843,J00121:27:H3GGKBBXX:5:2227:18182:42460,J00121:27:H3GGKBBXX:5:2110:12246:21940,J00121:27:H3GGKBBXX:5:2201:31548:42618,J00121:27:H3GGKBBXX:5:2219:2737:26107,J00121:27:H3GGKBBXX:5:2208:16062:11214,J00121:27:H3GGKBBXX:5:2115:14448:31875,J00121:27:H3GGKBBXX:5:1217:19786:3670,J00121:27:H3GGKBBXX:5:1128:9577:8172,J00121:27:H3GGKBBXX:5:2228:18172:31294,J00121:27:H3GGKBBXX:5:2224:2615:17175,J00121:27:H3GGKBBXX:5:2106:30594:44412,J00121:27:H3GGKBBXX:5:1108:13920:34547,J00121:27:H3GGKBBXX:5:1124:17908:4919,J00121:27:H3GGKBBXX:5:1109:14803:42020,J00121:27:H3GGKBBXX:5:1219:8349:25105,J00121:27:H3GGKBBXX:5:1112:19755:29606,J00121:27:H3GGKBBXX:5:2116:21004:5956,J00121:27:H3GGKBBXX:5:1108:26423:12216,J00121:27:H3GGKBBXX:5:1227:28513:17210,J00121:27:H3GGKBBXX:5:2123:19076:9156,J00121:27:H3GGKBBXX:5:1215:28798:1666;sequence=TACAGTAAAAGTGAAGTGCTTTTGGGTAATTTAAAAGTTATTAATATAAAAATTTAGGAATCATTTAAGTAATAAATTATACGAGTG;start=97263;subtype=IES;support_ref=6;support_variant=28;type=IES;
scaffold51_62_with_IES	MILORD	internal_eliminated_sequence	97268	97349	.	.	.	ID=MILORD.62.97268.97349;Name=MILORD.62.97268.97349;bounded_by_ta=TRUE;common_boundary=RIGHT;end=97349;ies_id=IESPGM.PTET51.1.62.93256;ies_left_dist=-5;ies_min_dist=0;ies_right_dist=0;junction_seq=aattttatattacagTAtgagtatattttagt;read_names=J00121:27:H3GGKBBXX:5:1216:14894:15346;sequence=TAAAAGTGAAGTGCTTTTGGGTAATTTAAAAGTTATTAATATAAAAATTTAGGAATCATTTAAGTAATAAATTATACGAGTG;start=97268;subtype=PARTIAL_INTERNAL;support_ref=2;support_variant=1;type=ALTERNATIVE;
scaffold51_62_with_IES	MILORD	internal_eliminated_sequence	98043	98070	.	.	.	ID=MILORD.62.98043.98070;Name=MILORD.62.98043.98070;bounded_by_ta=TRUE;common_boundary=Both;end=98070;ies_id=IESPGM.PTET51.1.62.93949;ies_left_dist=0;ies_min_dist=0;ies_right_dist=0;junction_seq=caacacattttaaatTAtctgaataaactctt;read_names=J00121:27:H3GGKBBXX:5:2117:14154:3477,J00121:27:H3GGKBBXX:5:1212:25652:26388,J00121:27:H3GGKBBXX:5:1215:19177:38486,J00121:27:H3GGKBBXX:5:1209:28341:45643,J00121:27:H3GGKBBXX:5:2217:24850:43919,J00121:27:H3GGKBBXX:5:1212:13880:11477,J00121:27:H3GGKBBXX:5:2210:7009:33193,J00121:27:H3GGKBBXX:5:2125:31335:17597,J00121:27:H3GGKBBXX:5:2224:22922:25351,J00121:27:H3GGKBBXX:5:2118:13981:43374,J00121:27:H3GGKBBXX:5:2215:15463:37677,J00121:27:H3GGKBBXX:5:1221:5670:3899,J00121:27:H3GGKBBXX:5:2203:7862:21447,J00121:27:H3GGKBBXX:5:2215:15087:34917,J00121:27:H3GGKBBXX:5:1219:23520:16366,J00121:27:H3GGKBBXX:5:2113:30837:24261,J00121:27:H3GGKBBXX:5:2109:10734:34371,J00121:27:H3GGKBBXX:5:2219:19218:2088,J00121:27:H3GGKBBXX:5:2128:29132:41809,J00121:27:H3GGKBBXX:5:1101:7557:37835,J00121:27:H3GGKBBXX:5:1213:3569:6765;sequence=TATAGTTGATTTGAAGCCATTAGATGTA;start=98043;subtype=IES;support_ref=15;support_variant=21;type=IES;
scaffold51_62_with_IES	MILORD	internal_eliminated_sequence	98138	98200	.	.	.	ID=MILORD.62.98138.98200;Name=MILORD.62.98138.98200;bounded_by_ta=TRUE;common_boundary=Both;end=98200;ies_id=IESPGM.PTET51.1.62.94016;ies_left_dist=0;ies_min_dist=0;ies_right_dist=0;junction_seq=actgaaaatattcgaTAacaaaacttatcctt;read_names=J00121:27:H3GGKBBXX:5:1118:5883:38732,J00121:27:H3GGKBBXX:5:2113:3934:15557,J00121:27:H3GGKBBXX:5:1217:17310:11794,J00121:27:H3GGKBBXX:5:1121:6705:4848,J00121:27:H3GGKBBXX:5:2207:14641:44271,J00121:27:H3GGKBBXX:5:1222:18142:44605,J00121:27:H3GGKBBXX:5:2217:15016:36481,J00121:27:H3GGKBBXX:5:2126:19410:2422,J00121:27:H3GGKBBXX:5:2227:27184:13218,J00121:27:H3GGKBBXX:5:1127:6289:19847,J00121:27:H3GGKBBXX:5:2113:1479:6730,J00121:27:H3GGKBBXX:5:1121:29914:11970,J00121:27:H3GGKBBXX:5:2202:26565:28745,J00121:27:H3GGKBBXX:5:1218:17462:16665,J00121:27:H3GGKBBXX:5:2120:26748:29483,J00121:27:H3GGKBBXX:5:2204:2077:9561,J00121:27:H3GGKBBXX:5:1114:4919:26371,J00121:27:H3GGKBBXX:5:2209:13971:4884,J00121:27:H3GGKBBXX:5:2209:23886:15346,J00121:27:H3GGKBBXX:5:1211:14133:25773,J00121:27:H3GGKBBXX:5:2102:9780:41651,J00121:27:H3GGKBBXX:5:1201:27001:36605,J00121:27:H3GGKBBXX:5:1204:22759:9069,J00121:27:H3GGKBBXX:5:2111:28067:28428,J00121:27:H3GGKBBXX:5:1123:8806:19918,J00121:27:H3GGKBBXX:5:2211:24485:29501,J00121:27:H3GGKBBXX:5:2207:10642:42302,J00121:27:H3GGKBBXX:5:1222:23084:22678,J00121:27:H3GGKBBXX:5:1213:12885:39400,J00121:27:H3GGKBBXX:5:1104:30076:20234,J00121:27:H3GGKBBXX:5:1102:14641:28024,J00121:27:H3GGKBBXX:5:1205:18497:7556,J00121:27:H3GGKBBXX:5:1123:13291:9192,J00121:27:H3GGKBBXX:5:1203:6624:21553,J00121:27:H3GGKBBXX:5:1211:7821:47682,J00121:27:H3GGKBBXX:5:1214:20709:15574,J00121:27:H3GGKBBXX:5:2228:6380:9702,J00121:27:H3GGKBBXX:5:1214:9648:42020,J00121:27:H3GGKBBXX:5:1203:22475:39418,J00121:27:H3GGKBBXX:5:1214:27245:29430,J00121:27:H3GGKBBXX:5:1201:20456:21500,J00121:27:H3GGKBBXX:5:1228:19370:34354;sequence=TATAGTCGATTAAATAGCCAATTTAGAATGTGATTTAATTCAATATTAAACACACAAGAACTA;start=98138;subtype=IES;support_ref=6;support_variant=42;type=IES;
scaffold51_62_with_IES	MILORD	internal_eliminated_sequence	98138	98210	.	.	.	ID=MILORD.62.98138.98210;Name=MILORD.62.98138.98210;bounded_by_ta=TRUE;common_boundary=LEFT;end=98210;ies_id=IESPGM.PTET51.1.62.94016;ies_left_dist=0;ies_min_dist=0;ies_right_dist=-10;junction_seq=actgaaaatattcgaTAtccttataagaaatt;read_names=J00121:27:H3GGKBBXX:5:2215:16244:23452;sequence=TATAGTCGATTAAATAGCCAATTTAGAATGTGATTTAATTCAATATTAAACACACAAGAACTATAACAAAACT;start=98138;subtype=PARTIAL_EXTERNAL;support_ref=3;support_variant=1;type=ALTERNATIVE;
scaffold51_62_with_IES	MILORD	internal_eliminated_sequence	100149	104509	.	.	.	ID=MILORD.62.100149.104509;Name=MILORD.62.100149.104509;bounded_by_ta=TRUE;common_boundary=RIGHT;end=104509;ies_id=IESPGM.PTET51.1.62.100045;ies_left_dist=4226;ies_min_dist=0;ies_right_dist=0;junction_seq=tattattttccacaaTAtctaagatattttgc;read_names=J00121:27:H3GGKBBXX:5:2201:7233:41669;sequence=TATTAACAATTTGACTTTTCTTTGTTAGAATTATACAAAAAATCTTAGTTTTGAGACCTCTTTTTCAGATTTAAAAGTGAACTACTGGTTCTATTCAAACTGCTATCTCCTTGTTTGATCTGATTGAATAGTCGTGTATACTTGTCAGTCAATAGTTTCTATTCATTGAGGTAATTGCTAATGAAGTCAGCCAACTTATAGTTCATAAAAATAATAACAAATTCCAAAAGGATTTGTAAAACAAATTCAAGACCAATTATTTATATGATTATGAAAATAAAGTAGCAAAATAATCATCTTATGTGAAACTTCTAATTCAAATAATATTGACTTTAAGAGTTGTCTATAATAATTTGTTATTGTATTAGTATTAGCTCAATCATTAAATATTAGTTCAACCTTGAGGAACTAGAGATAATTCGCATCCTATCTTAATAATCTCTATAGATAATAAACTGAGGATGCTGATGCCAAATTTTTCTTAATATTTCTGAACTTATCAAAATAATTTAGGAAAAGTAAATTTTTATTAAGTAAATTTAGACCAACACTAGAATTAGATTTCATCTGAATTTTCAATTTTAAATAAAGATTTTGTAATAAATTATAATATTAATTATAAATAAATCTTCTATTCCTTCAGCTTAAATTATAAAACAAATTTTAATTTAAAATTAATTTAGGATCTACAACAATATTATTAAGCAATATTTAAGTTCAATAAAGCTCCAAATAATGAATTTAAATAATTTAAGCTGATTAACAAATTGTGTCTTTAAAATGCTAGCAATTTTTATAATTTTGAATTAGAGTTTGATAGAAAGTTAATCAAAATGAAGATATACAATTTCAATTAAAACTCTAAAATGCTTGGTGTTTTAAAGGTATTTTTATGATAATAATATTATAATTACATTTAAATATATTAATTTCCAAACTATTTTTTTAATTTAACTAAATATATTTATAAGCCAATACATTTTTCATTTTAATTCAAAGTTTTATTTTAAAATAACTTATAATTAAGTTCTAAATAAATATAAAATGATTTTATACAGTATTTAAAATGCTTAAAAGTTTTGAGAATTGATTATTTATATCGGAAAATTAATCCGTAATAATTAATATTAGTTATTTAATTATGAAATAGTCGGCAATCGGAATGAATAAATCAGCAAATCTTAGTCGATAATCCTCTTTCACATCTCAAACATCGAATTCGGATAAAAAAAATAAAACTAATTCATACGTCTCAATATCACCTCGCTTCGATCCAGAAAAGGGGTTGTCATTTGAAAATAGTGTGAAAGAAGTCAAAATCAAATCTCAAGATGTTGACACAGATCCTTAACAATAGAATCAGAATAAATAAAACTACGGGAAACTCAAGAAATAATCTAGTTTTACTTTAAAAACTTAAAAAGATGATTAAATGAAAAAAAGTAAGTTCAGTAGAAATCAAAGAGCGGATAGCTTAAGTCCTTAAAAATTACAATGAATTATATAAATAATTTTTTATTTATCCAAAACATAATTTCAAATTAAGCCGATTAGAATAATCTCAATGCTTGATTTAGTACTTTTGAATTCTTTGAATTCATAATATTAATGTAATTTTTACATTTAATTTAAACTTTCATGAAGAAATCTAATTATTATTTAAATAAGTGTTCAATTATTGTATCCAAAATGATAAAGTTGTAATAATTATTTCAATAATTATAAATAATATTTCTTAATTAGAAGTTTGTTATTTTAGAAATAGAATTAAGCCATCCAAAAATAGTGAAAGCTTAATAAATTTCGAAACTGTCTAGGATTAATGATGAAATTATCATTATGATTGTTATTATAAACATAGTGTGAAGATAGATCTTCCAAATTTGTAGAAAATGAAATAATATAAAATTTTAAAAAGATGTATTTGATCAATAGAATTATACTTAAATAAATTTATCATTTTGATTTGATTATATACATATTTATATAGAATCTGTTCTATTCTGTGTTATGGTTACTTTATTAATTATGAATTATAATAATATTTAAATATAAAAATGAGCATGTAATAGGAATATGATTACCTTTTCAAGATACTTTTAATTGGAAACTCAGCAGTAGGTAAATCGTCTTTGTTACTTCGATTTGCTGATAATGTATTCAACGAGAGTTTCTTGCCTACCATAGGTGTAGATTTCAAAATTCGTACTTTTGATTTGAATGGGAAGACAGTAAAGTTGTAGGTAGTTTTAAAACAAAATTTAGATTTGGGACACTGCAGGGCAAGAAAGATTCAAGACAATAACAAATTCTTATTATAAAGGAGCTCATGGAATAATATTAGTTTATGATGTGACTGATAAGTAATCATTCAAGGATGTGGAAAATTGGTTAGCTGGTAACAATATTCAATTAATCAAATAGAGGTGGAAAAATATGCAAACGAGAATGTAGTAAGAGTGCTGGTAGGCAATAAAGTTGATTTGGAAAGCAAAAGAGAAGTTACATTCGAAGAGGGGAAAGAACTTGCTGATTCTTTGAACATACGTTTTATAGGTAGCTATGAAAATAATGACAGAAACCTCTGCAAAGAATTCATCAAATGTTGAGAAAGCTTTCATAACACTAGCAAATGAAATCAAAGCAAAGGTTGCAAAGGGTAGCGAGGCTGTTCCAATAAAAACAGGACCTCGTATCACTCCAGATCAATAATAGAATACAGTCAAAGATACTGGATGTTGTTGACACAAATTATAACAATATTATTATTTATTCAATTTGTCGGTTTGTATTATGTAACAATTATCTAAGGAGCTTAATAATTTGTATAATCTCTAGATCCAATCCTATCAACAATTTGTGAGGACACATTATCTTCTTTTGGATACAAATTTCTAAGATAGATTTATACATTACTTCTCAAAATCATTAGTGATGATCACTTATTTGGTTGTTGTTGTTGTACTATTCTAAATTGGTTAATATTGGTAATTCTAAGAAATGGGAGTGGGTGAAGGTAGATTTTATGAAGAGGATTGATAAATCTTAGATGTTGTATAATTATTTAATTATAAAGATTCTACATTCAGAAAGATAAGATTTTGTTATTCTTATTGAATTTAGATTAAGGTTATAAATTTGAATGTATACTCTATTAAACATAACTTGTAGTTTAAACAATGGGTTATTGTTATTGAATAACAGTAGATGAGGTAGTAATTTATTATTATTGTTATTGTTATGTAGGAGATCTTTTAGATTATCTTAATTTAACTTCTTATAGAATATTGATTTGAGATTCATATTCAGTAATCTAAATAATAATAATAGTTCTATACCTTTTAAATCATGATATTGATTCTAGATTCTTGGTCTCTTTTAATATTTTATAATCTTTCTACTTCTAATTAGAGTGTTTCAATTTAGGTTTCTAGTTCTCTTATTCTTAATTCTTTTGTTCTTACCTGTTCCTTTATTACCAACACAGTGTTTGTATTAACAGAACTTGAATTAGAACTTAAAGTCATTTCTAATTCAAGTATTCTTTAATTCTTTTATTAAATAATCTCAGTTAACTCTTTGATTTTTGGTTCATCTGTAAGTACTACAGTTTTTTCAATTAATGATTAAGTATTCCTAGTTTCATACTCCTTAGTTCTTATTTCAAATTCTCTAATTCTGGTTTCATAAACTGATATTCTATTCTATTGTTCTTTGAGTTTTGCTTCCAACTCTCTAACTTTTGAATCATCATAACTTGATTTTAGTTATTATGTTGAAAATTATTGAGATTACAATTCTTTGATTCTTAATTCTAATTCTGAAATCTGTCTATAGTAATTATCTCTTTCTCTTCTCAATGAATCATCTTATGAATTTCTAATAGAAGTTGTTTGCAACTCTCTGATTTTCATTTCTAATTCTTAAACTTATCTCTAATAGGTATCTCTTTCCCTTTTCAAAGTAATGTATAATTAATTAGTAGGAATTAACAATATTGGATATCATTCTCAATGTTAATAGTTGTTACATTAGTAACAGATTTACTTCCCTACTTGATCAAAGCATCATATTCAATTCTCAATTAATCATATTCTTTCAACCTAATTTCAGTCTAAAAGTAACGATTCATCCAAACTTCAAGTTCTTATTAAAGATTTTACAATTCTTTAGATAAATTTTCAACGCTCTTATATTTTGAAGAGTTTGAATCTACAATGTCTTTGTATTGTTTCATATATCTAAAATTGTTTAAATTTACTCTAATAAATTATTGGATTCAGAATTAAATTCAAATATATTTGAAAAGATCTGATGAATTTTAAAATATAAAAATCAATATTATCCAACTAATTTGACAA;start=100149;subtype=PARTIAL_EXTERNAL;support_ref=85;support_variant=1;type=ALTERNATIVE;
scaffold51_62_with_IES	MILORD	internal_eliminated_sequence	100754	100780	.	.	.	ID=MILORD.62.100754.100780;Name=MILORD.62.100754.100780;bounded_by_ta=TRUE;common_boundary=None;end=100780;ies_id=IESPGM.PTET51.1.62.97973;ies_left_dist=1404;ies_min_dist=1404;ies_right_dist=1404;junction_seq=gattttgtaataaatTAttccttcagcttaaa;read_names=J00121:27:H3GGKBBXX:5:1110:10439:26758,J00121:27:H3GGKBBXX:5:2216:21318:7662,J00121:27:H3GGKBBXX:5:2208:18913:27338,J00121:27:H3GGKBBXX:5:1115:7628:37009;sequence=TATAATATTAATTATAAATAAATCTTC;start=100754;subtype=MAC;support_ref=327;support_variant=4;type=CRYPTIC;
scaffold51_62_with_IES	MILORD	internal_eliminated_sequence	101114	102121	.	.	.	ID=MILORD.62.101114.102121;Name=MILORD.62.101114.102121;bounded_by_ta=TRUE;common_boundary=None;end=102121;ies_id=IESPGM.PTET51.1.62.97973;ies_left_dist=1044;ies_min_dist=63;ies_right_dist=63;junction_seq=ttaactaaatatattTAtacatatttatatag;read_names=J00121:27:H3GGKBBXX:5:2228:28473:16753;sequence=TATAAGCCAATACATTTTTCATTTTAATTCAAAGTTTTATTTTAAAATAACTTATAATTAAGTTCTAAATAAATATAAAATGATTTTATACAGTATTTAAAATGCTTAAAAGTTTTGAGAATTGATTATTTATATCGGAAAATTAATCCGTAATAATTAATATTAGTTATTTAATTATGAAATAGTCGGCAATCGGAATGAATAAATCAGCAAATCTTAGTCGATAATCCTCTTTCACATCTCAAACATCGAATTCGGATAAAAAAAATAAAACTAATTCATACGTCTCAATATCACCTCGCTTCGATCCAGAAAAGGGGTTGTCATTTGAAAATAGTGTGAAAGAAGTCAAAATCAAATCTCAAGATGTTGACACAGATCCTTAACAATAGAATCAGAATAAATAAAACTACGGGAAACTCAAGAAATAATCTAGTTTTACTTTAAAAACTTAAAAAGATGATTAAATGAAAAAAAGTAAGTTCAGTAGAAATCAAAGAGCGGATAGCTTAAGTCCTTAAAAATTACAATGAATTATATAAATAATTTTTTATTTATCCAAAACATAATTTCAAATTAAGCCGATTAGAATAATCTCAATGCTTGATTTAGTACTTTTGAATTCTTTGAATTCATAATATTAATGTAATTTTTACATTTAATTTAAACTTTCATGAAGAAATCTAATTATTATTTAAATAAGTGTTCAATTATTGTATCCAAAATGATAAAGTTGTAATAATTATTTCAATAATTATAAATAATATTTCTTAATTAGAAGTTTGTTATTTTAGAAATAGAATTAAGCCATCCAAAAATAGTGAAAGCTTAATAAATTTCGAAACTGTCTAGGATTAATGATGAAATTATCATTATGATTGTTATTATAAACATAGTGTGAAGATAGATCTTCCAAATTTGTAGAAAATGAAATAATATAAAATTTTAAAAAGATGTATTTGATCAATAGAATTATACTTAAATAAATTTATCATTTTGATTTGATTA;start=101114;subtype=MAC;support_ref=98;support_variant=1;type=CRYPTIC;
scaffold51_62_with_IES	MILORD	internal_eliminated_sequence	102148	102184	.	.	.	ID=MILORD.62.102148.102184;Name=MILORD.62.102148.102184;bounded_by_ta=TRUE;common_boundary=RIGHT;end=102184;ies_id=IESPGM.PTET51.1.62.97973;ies_left_dist=10;ies_min_dist=0;ies_right_dist=0;junction_seq=atatagaatctgttcTAataatatttaaatat;read_names=J00121:27:H3GGKBBXX:5:1216:18568:45203;sequence=TATTCTGTGTTATGGTTACTTTATTAATTATGAATTA;start=102148;subtype=PARTIAL_EXTERNAL;support_ref=23;support_variant=1;type=ALTERNATIVE;
scaffold51_62_with_IES	MILORD	internal_eliminated_sequence	102158	102184	.	.	.	ID=MILORD.62.102158.102184;Name=MILORD.62.102158.102184;bounded_by_ta=TRUE;common_boundary=Both;end=102184;ies_id=IESPGM.PTET51.1.62.97973;ies_left_dist=0;ies_min_dist=0;ies_right_dist=0;junction_seq=tgttctattctgtgtTAataatatttaaatat;read_names=J00121:27:H3GGKBBXX:5:2102:24129:10739,J00121:27:H3GGKBBXX:5:1212:15463:41510,J00121:27:H3GGKBBXX:5:1208:7212:14308,J00121:27:H3GGKBBXX:5:2226:2686:14906,J00121:27:H3GGKBBXX:5:2111:18142:32683,J00121:27:H3GGKBBXX:5:2125:6908:30485,J00121:27:H3GGKBBXX:5:2226:26453:41634,J00121:27:H3GGKBBXX:5:2202:17401:9491,J00121:27:H3GGKBBXX:5:2215:11221:42214,J00121:27:H3GGKBBXX:5:1103:5446:3723,J00121:27:H3GGKBBXX:5:2119:18264:24384,J00121:27:H3GGKBBXX:5:1126:11089:12445,J00121:27:H3GGKBBXX:5:2227:20131:28323,J00121:27:H3GGKBBXX:5:1128:4584:21571,J00121:27:H3GGKBBXX:5:1219:5690:15574,J00121:27:H3GGKBBXX:5:2119:12398:15768,J00121:27:H3GGKBBXX:5:1114:27235:42143,J00121:27:H3GGKBBXX:5:1206:4919:15152,J00121:27:H3GGKBBXX:5:2113:25956:26740,J00121:27:H3GGKBBXX:5:2209:12327:3055,J00121:27:H3GGKBBXX:5:2217:17614:15346,J00121:27:H3GGKBBXX:5:1108:20628:22502,J00121:27:H3GGKBBXX:5:2207:3224:17597,J00121:27:H3GGKBBXX:5:1204:25246:42495,J00121:27:H3GGKBBXX:5:1220:9414:46223,J00121:27:H3GGKBBXX:5:1220:9333:31101;sequence=TATGGTTACTTTATTAATTATGAATTA;start=102158;subtype=IES;support_ref=48;support_variant=26;type=IES;
scaffold51_62_with_IES	MILORD	internal_eliminated_sequence	102158	102187	.	.	.	ID=MILORD.62.102158.102187;Name=MILORD.62.102158.102187;bounded_by_ta=TRUE;common_boundary=LEFT;end=102187;ies_id=IESPGM.PTET51.1.62.97973;ies_left_dist=0;ies_min_dist=0;ies_right_dist=-3;junction_seq=tgttctattctgtgtTAatatttaaatataaa;read_names=J00121:27:H3GGKBBXX:5:1102:10287:17350,J00121:27:H3GGKBBXX:5:2213:3518:19408;sequence=TATGGTTACTTTATTAATTATGAATTATAA;start=102158;subtype=PARTIAL_EXTERNAL;support_ref=32;support_variant=2;type=ALTERNATIVE;
scaffold51_62_with_IES	MILORD	internal_eliminated_sequence	103204	103300	.	.	.	ID=MILORD.62.103204.103300;Name=MILORD.62.103204.103300;bounded_by_ta=TRUE;common_boundary=LEFT;end=103300;ies_id=IESPGM.PTET51.1.62.98992;ies_left_dist=0;ies_min_dist=0;ies_right_dist=-5;junction_seq=aaatcttagatgttgTAttaaacataacttgt;read_names=J00121:27:H3GGKBBXX:5:2215:1996:18915,J00121:27:H3GGKBBXX:5:1106:17340:8717;sequence=TATAATTATTTAATTATAAAGATTCTACATTCAGAAAGATAAGATTTTGTTATTCTTATTGAATTTAGATTAAGGTTATAAATTTGAATGTATACTC;start=103204;subtype=PARTIAL_EXTERNAL;support_ref=26;support_variant=2;type=ALTERNATIVE;
scaffold51_62_with_IES	MILORD	internal_eliminated_sequence	103204	103295	.	.	.	ID=MILORD.62.103204.103295;Name=MILORD.62.103204.103295;bounded_by_ta=TRUE;common_boundary=Both;end=103295;ies_id=IESPGM.PTET51.1.62.98992;ies_left_dist=0;ies_min_dist=0;ies_right_dist=0;junction_seq=aaatcttagatgttgTActctattaaacataa;read_names=J00121:27:H3GGKBBXX:5:1111:5446:42372,J00121:27:H3GGKBBXX:5:2107:19898:6853,J00121:27:H3GGKBBXX:5:2206:20050:31699,J00121:27:H3GGKBBXX:5:1119:28635:33422,J00121:27:H3GGKBBXX:5:1126:13565:39101,J00121:27:H3GGKBBXX:5:1213:17107:35848,J00121:27:H3GGKBBXX:5:1225:22049:18493,J00121:27:H3GGKBBXX:5:2212:12591:34178,J00121:27:H3GGKBBXX:5:1118:8014:21887,J00121:27:H3GGKBBXX:5:2222:18335:28727,J00121:27:H3GGKBBXX:5:2222:22912:4866,J00121:27:H3GGKBBXX:5:1215:22597:23030,J00121:27:H3GGKBBXX:5:2109:3630:15592,J00121:27:H3GGKBBXX:5:2101:25997:15944,J00121:27:H3GGKBBXX:5:2227:7659:38082,J00121:27:H3GGKBBXX:5:1102:19776:7240,J00121:27:H3GGKBBXX:5:1218:2372:38416,J00121:27:H3GGKBBXX:5:2111:6421:18036,J00121:27:H3GGKBBXX:5:1204:3650:11935,J00121:27:H3GGKBBXX:5:1114:25144:1806,J00121:27:H3GGKBBXX:5:2116:25702:16981,J00121:27:H3GGKBBXX:5:2213:28513:38275,J00121:27:H3GGKBBXX:5:2225:25347:24489,J00121:27:H3GGKBBXX:5:1117:7253:3934,J00121:27:H3GGKBBXX:5:1228:23916:4497,J00121:27:H3GGKBBXX:5:1115:10571:39189,J00121:27:H3GGKBBXX:5:2228:27143:30063,J00121:27:H3GGKBBXX:5:1225:15371:16102,J00121:27:H3GGKBBXX:5:1212:3833:47559,J00121:27:H3GGKBBXX:5:2214:10998:26494,J00121:27:H3GGKBBXX:5:2201:14763:28481,J00121:27:H3GGKBBXX:5:2201:28432:20058,J00121:27:H3GGKBBXX:5:2218:3539:40016,J00121:27:H3GGKBBXX:5:2219:1905:44605,J00121:27:H3GGKBBXX:5:2221:18294:39277,J00121:27:H3GGKBBXX:5:1125:17969:22362,J00121:27:H3GGKBBXX:5:1204:25438:19267,J00121:27:H3GGKBBXX:5:2112:27154:40772,J00121:27:H3GGKBBXX:5:1125:17634:5956,J00121:27:H3GGKBBXX:5:1102:14854:32859,J00121:27:H3GGKBBXX:5:1122:12611:39523,J00121:27:H3GGKBBXX:5:2115:16863:13095,J00121:27:H3GGKBBXX:5:1202:14661:17122,J00121:27:H3GGKBBXX:5:2112:25986:40754,J00121:27:H3GGKBBXX:5:1208:4980:7205,J00121:27:H3GGKBBXX:5:2203:26819:15715,J00121:27:H3GGKBBXX:5:1220:13453:30398,J00121:27:H3GGKBBXX:5:2208:11546:33492,J00121:27:H3GGKBBXX:5:1228:23886:3741,J00121:27:H3GGKBBXX:5:1205:27296:40702,J00121:27:H3GGKBBXX:5:2224:28239:39277;sequence=TATAATTATTTAATTATAAAGATTCTACATTCAGAAAGATAAGATTTTGTTATTCTTATTGAATTTAGATTAAGGTTATAAATTTGAATGTA;start=103204;subtype=IES;support_ref=26;support_variant=51;type=IES;
scaffold51_62_with_IES	MILORD	internal_eliminated_sequence	103229	103300	.	.	.	ID=MILORD.62.103229.103300;Name=MILORD.62.103229.103300;bounded_by_ta=TRUE;common_boundary=None;end=103300;ies_id=IESPGM.PTET51.1.62.98992;ies_left_dist=-25;ies_min_dist=5;ies_right_dist=-5;junction_seq=taattataaagattcTAttaaacataacttgt;read_names=J00121:27:H3GGKBBXX:5:2212:2625:27953,J00121:27:H3GGKBBXX:5:1205:10916:26248;sequence=TACATTCAGAAAGATAAGATTTTGTTATTCTTATTGAATTTAGATTAAGGTTATAAATTTGAATGTATACTC;start=103229;subtype=OVERLAPPING;support_ref=6;support_variant=2;type=ALTERNATIVE;
scaffold51_62_with_IES	MILORD	internal_eliminated_sequence	103229	103293	.	.	.	ID=MILORD.62.103229.103293;Name=MILORD.62.103229.103293;bounded_by_ta=TRUE;common_boundary=None;end=103293;ies_id=IESPGM.PTET51.1.62.98992;ies_left_dist=-25;ies_min_dist=2;ies_right_dist=2;junction_seq=taattataaagattcTAtactctattaaacat;read_names=J00121:27:H3GGKBBXX:5:2102:4188:1930;sequence=TACATTCAGAAAGATAAGATTTTGTTATTCTTATTGAATTTAGATTAAGGTTATAAATTTGAATG;start=103229;subtype=INTERNAL;support_ref=6;support_variant=1;type=ALTERNATIVE;
scaffold51_62_with_IES	MILORD	internal_eliminated_sequence	104118	104143	.	.	.	ID=MILORD.62.104118.104143;Name=MILORD.62.104118.104143;bounded_by_ta=TRUE;common_boundary=Both;end=104143;ies_id=IESPGM.PTET51.1.62.99814;ies_left_dist=0;ies_min_dist=0;ies_right_dist=0;junction_seq=cttttcaaagtaatgTAttggatatcattctc;read_names=J00121:27:H3GGKBBXX:5:1212:26585:27901,J00121:27:H3GGKBBXX:5:1205:24911:27074,J00121:27:H3GGKBBXX:5:1201:20212:38416,J00121:27:H3GGKBBXX:5:1111:8806:36165,J00121:27:H3GGKBBXX:5:2106:22364:26916,J00121:27:H3GGKBBXX:5:1205:24302:24859,J00121:27:H3GGKBBXX:5:1111:8329:36429,J00121:27:H3GGKBBXX:5:1220:25692:34336,J00121:27:H3GGKBBXX:5:2207:19268:31329,J00121:27:H3GGKBBXX:5:2108:2727:2879,J00121:27:H3GGKBBXX:5:1115:4249:38539,J00121:27:H3GGKBBXX:5:2220:30381:40807,J00121:27:H3GGKBBXX:5:1125:16579:16049,J00121:27:H3GGKBBXX:5:1125:16528:16032,J00121:27:H3GGKBBXX:5:1220:25469:31417;sequence=TATAATTAATTAGTAGGAATTAACAA;start=104118;subtype=IES;support_ref=3;support_variant=15;type=IES;
scaffold51_62_with_IES	MILORD	internal_eliminated_sequence	104375	104509	.	.	.	ID=MILORD.62.104375.104509;Name=MILORD.62.104375.104509;bounded_by_ta=TRUE;common_boundary=Both;end=104509;ies_id=IESPGM.PTET51.1.62.100045;ies_left_dist=0;ies_min_dist=0;ies_right_dist=0;junction_seq=tctacaatgtctttgTAtctaagatattttgc;read_names=J00121:27:H3GGKBBXX:5:1108:21207:15627,J00121:27:H3GGKBBXX:5:1203:9820:45590,J00121:27:H3GGKBBXX:5:2226:18385:1806,J00121:27:H3GGKBBXX:5:2228:4300:1560,J00121:27:H3GGKBBXX:5:2223:18873:4655,J00121:27:H3GGKBBXX:5:2226:3833:39119,J00121:27:H3GGKBBXX:5:2207:21278:34670,J00121:27:H3GGKBBXX:5:2119:31598:40737,J00121:27:H3GGKBBXX:5:1226:7273:3407,J00121:27:H3GGKBBXX:5:1219:14996:28850,J00121:27:H3GGKBBXX:5:1123:12388:42231,J00121:27:H3GGKBBXX:5:2206:31030:37220,J00121:27:H3GGKBBXX:5:2107:5203:36921,J00121:27:H3GGKBBXX:5:1114:14103:9649,J00121:27:H3GGKBBXX:5:1101:25540:13675,J00121:27:H3GGKBBXX:5:2207:21765:31540,J00121:27:H3GGKBBXX:5:1224:7984:13992,J00121:27:H3GGKBBXX:5:1113:6238:1226,J00121:27:H3GGKBBXX:5:2208:5152:14994,J00121:27:H3GGKBBXX:5:2207:25418:34213,J00121:27:H3GGKBBXX:5:2201:18883:33756,J00121:27:H3GGKBBXX:5:1115:24728:11214,J00121:27:H3GGKBBXX:5:1127:11535:43427,J00121:27:H3GGKBBXX:5:2218:4614:27848,J00121:27:H3GGKBBXX:5:1227:25378:4040,J00121:27:H3GGKBBXX:5:1101:2879:23188,J00121:27:H3GGKBBXX:5:1111:21014:5130,J00121:27:H3GGKBBXX:5:2204:29863:32490,J00121:27:H3GGKBBXX:5:2227:15909:17034,J00121:27:H3GGKBBXX:5:2101:25124:43937,J00121:27:H3GGKBBXX:5:1122:7293:19408,J00121:27:H3GGKBBXX:5:1116:8389:21694,J00121:27:H3GGKBBXX:5:1222:21328:45203,J00121:27:H3GGKBBXX:5:1114:20983:8664,J00121:27:H3GGKBBXX:5:1115:25712:45766;sequence=TATTGTTTCATATATCTAAAATTGTTTAAATTTACTCTAATAAATTATTGGATTCAGAATTAAATTCAAATATATTTGAAAAGATCTGATGAATTTTAAAATATAAAAATCAATATTATCCAACTAATTTGACAA;start=104375;subtype=IES;support_ref=22;support_variant=35;type=IES;
scaffold51_62_with_IES	MILORD	internal_eliminated_sequence	105547	105575	.	.	.	ID=MILORD.62.105547.105575;Name=MILORD.62.105547.105575;bounded_by_ta=TRUE;common_boundary=Both;end=105575;ies_id=IESPGM.PTET51.1.62.101082;ies_left_dist=0;ies_min_dist=0;ies_right_dist=0;junction_seq=tatgtgcattttaatTAcctcattcttaaatt;read_names=J00121:27:H3GGKBBXX:5:1118:20608:19267,J00121:27:H3GGKBBXX:5:2108:7395:38257,J00121:27:H3GGKBBXX:5:1105:11627:33703,J00121:27:H3GGKBBXX:5:2223:19999:22573,J00121:27:H3GGKBBXX:5:1103:14022:42284,J00121:27:H3GGKBBXX:5:1205:22972:4127,J00121:27:H3GGKBBXX:5:1213:6766:9702,J00121:27:H3GGKBBXX:5:2213:11424:22590,J00121:27:H3GGKBBXX:5:1215:13514:15170,J00121:27:H3GGKBBXX:5:2224:18751:4655,J00121:27:H3GGKBBXX:5:2108:11749:7328,J00121:27:H3GGKBBXX:5:1109:4361:38310,J00121:27:H3GGKBBXX:5:1104:12307:5095,J00121:27:H3GGKBBXX:5:2213:14103:3248,J00121:27:H3GGKBBXX:5:2123:22313:4110,J00121:27:H3GGKBBXX:5:1215:13524:15152,J00121:27:H3GGKBBXX:5:1108:26940:12937,J00121:27:H3GGKBBXX:5:1108:9130:24103,J00121:27:H3GGKBBXX:5:2121:23916:14695,J00121:27:H3GGKBBXX:5:1102:3924:11636,J00121:27:H3GGKBBXX:5:2107:30645:38099,J00121:27:H3GGKBBXX:5:1216:27965:30292,J00121:27:H3GGKBBXX:5:2217:21755:34899,J00121:27:H3GGKBBXX:5:2127:26961:44130,J00121:27:H3GGKBBXX:5:1207:17005:34829,J00121:27:H3GGKBBXX:5:1218:6380:15223,J00121:27:H3GGKBBXX:5:2107:8968:36939,J00121:27:H3GGKBBXX:5:2217:11556:3688,J00121:27:H3GGKBBXX:5:1108:17462:37167,J00121:27:H3GGKBBXX:5:2108:6806:47225,J00121:27:H3GGKBBXX:5:2103:17178:45924,J00121:27:H3GGKBBXX:5:2220:11698:25421,J00121:27:H3GGKBBXX:5:2202:10510:12357,J00121:27:H3GGKBBXX:5:2224:6614:11653,J00121:27:H3GGKBBXX:5:1201:13047:34442,J00121:27:H3GGKBBXX:5:1101:28757:34829,J00121:27:H3GGKBBXX:5:1104:7882:3582,J00121:27:H3GGKBBXX:5:1222:26758:29501,J00121:27:H3GGKBBXX:5:2107:14001:43761,J00121:27:H3GGKBBXX:5:2124:26443:40139,J00121:27:H3GGKBBXX:5:1224:24312:21641,J00121:27:H3GGKBBXX:5:2224:13301:36534,J00121:27:H3GGKBBXX:5:1224:24322:21658,J00121:27:H3GGKBBXX:5:2122:3650:28745,J00121:27:H3GGKBBXX:5:2219:16417:4760,J00121:27:H3GGKBBXX:5:1211:25834:2193,J00121:27:H3GGKBBXX:5:2124:7375:34178,J00121:27:H3GGKBBXX:5:1221:27610:30485,J00121:27:H3GGKBBXX:5:1203:7669:19812,J00121:27:H3GGKBBXX:5:1114:15493:2563,J00121:27:H3GGKBBXX:5:2204:25570:39611,J00121:27:H3GGKBBXX:5:1201:13738:15627,J00121:27:H3GGKBBXX:5:1122:11109:11530,J00121:27:H3GGKBBXX:5:1118:11982:25879;sequence=TATAGCTAAATTCCTAATTTATTAAATCC;start=105547;subtype=IES;support_ref=9;support_variant=54;type=IES;
scaffold51_62_with_IES	MILORD	internal_eliminated_sequence	105777	105806	.	.	.	ID=MILORD.62.105777.105806;Name=MILORD.62.105777.105806;bounded_by_ta=TRUE;common_boundary=RIGHT;end=105806;ies_id=IESPGM.PTET51.1.62.101286;ies_left_dist=3;ies_min_dist=0;ies_right_dist=0;junction_seq=atctattaggtttcaTAtgttgtttaaaatgc;read_names=J00121:27:H3GGKBBXX:5:2125:26058:40842,J00121:27:H3GGKBBXX:5:2207:22394:17016,J00121:27:H3GGKBBXX:5:2103:8623:38767,J00121:27:H3GGKBBXX:5:1120:4706:29378;sequence=TATTATAGATAATAAAGATAATCCAAACTG;start=105777;subtype=PARTIAL_EXTERNAL;support_ref=24;support_variant=4;type=ALTERNATIVE;
scaffold51_62_with_IES	MILORD	internal_eliminated_sequence	105780	105806	.	.	.	ID=MILORD.62.105780.105806;Name=MILORD.62.105780.105806;bounded_by_ta=TRUE;common_boundary=Both;end=105806;ies_id=IESPGM.PTET51.1.62.101286;ies_left_dist=0;ies_min_dist=0;ies_right_dist=0;junction_seq=tattaggtttcatatTAtgttgtttaaaatgc;read_names=J00121:27:H3GGKBBXX:5:1205:26260:7574,J00121:27:H3GGKBBXX:5:2225:12875:25246,J00121:27:H3GGKBBXX:5:2102:11657:8646,J00121:27:H3GGKBBXX:5:1122:10338:4251,J00121:27:H3GGKBBXX:5:2226:24515:35180,J00121:27:H3GGKBBXX:5:2220:26727:9297,J00121:27:H3GGKBBXX:5:2102:11972:25052,J00121:27:H3GGKBBXX:5:2109:14204:11513,J00121:27:H3GGKBBXX:5:2124:17289:19566,J00121:27:H3GGKBBXX:5:1111:15412:13148,J00121:27:H3GGKBBXX:5:1121:5172:15803,J00121:27:H3GGKBBXX:5:1219:20506:24542,J00121:27:H3GGKBBXX:5:2106:18548:11935,J00121:27:H3GGKBBXX:5:1105:22485:9192,J00121:27:H3GGKBBXX:5:2121:8582:11477,J00121:27:H3GGKBBXX:5:2102:25164:25791,J00121:27:H3GGKBBXX:5:1128:26230:1859,J00121:27:H3GGKBBXX:5:2207:17746:17474,J00121:27:H3GGKBBXX:5:1219:5639:13939,J00121:27:H3GGKBBXX:5:2215:20375:10950,J00121:27:H3GGKBBXX:5:2109:5893:10546,J00121:27:H3GGKBBXX:5:1219:26433:10616,J00121:27:H3GGKBBXX:5:1217:13880:26388,J00121:27:H3GGKBBXX:5:1124:13727:38363,J00121:27:H3GGKBBXX:5:1219:20517:24525,J00121:27:H3GGKBBXX:5:1106:6766:11812,J00121:27:H3GGKBBXX:5:1207:18761:43603,J00121:27:H3GGKBBXX:5:2128:31182:11073,J00121:27:H3GGKBBXX:5:1128:11282:27268,J00121:27:H3GGKBBXX:5:1115:24109:30995,J00121:27:H3GGKBBXX:5:1205:16610:33158,J00121:27:H3GGKBBXX:5:2214:18477:1894,J00121:27:H3GGKBBXX:5:1124:14093:37765,J00121:27:H3GGKBBXX:5:1212:11393:21764,J00121:27:H3GGKBBXX:5:1222:6208:15873,J00121:27:H3GGKBBXX:5:1114:7933:10493,J00121:27:H3GGKBBXX:5:2125:28067:24454,J00121:27:H3GGKBBXX:5:1210:21298:39910,J00121:27:H3GGKBBXX:5:2207:6857:17350,J00121:27:H3GGKBBXX:5:1120:10023:31980,J00121:27:H3GGKBBXX:5:2123:27356:8031,J00121:27:H3GGKBBXX:5:2119:9881:36165,J00121:27:H3GGKBBXX:5:2113:27620:42003,J00121:27:H3GGKBBXX:5:1128:6959:1771,J00121:27:H3GGKBBXX:5:2207:25682:24226,J00121:27:H3GGKBBXX:5:2223:17472:39436,J00121:27:H3GGKBBXX:5:2119:25702:45326,J00121:27:H3GGKBBXX:5:1109:27306:35233;sequence=TATAGATAATAAAGATAATCCAAACTG;start=105780;subtype=IES;support_ref=15;support_variant=48;type=IES;
scaffold51_62_with_IES	MILORD	internal_eliminated_sequence	105932	105959	.	.	.	ID=MILORD.62.105932.105959;Name=MILORD.62.105932.105959;bounded_by_ta=TRUE;common_boundary=None;end=105959;ies_id=IESPGM.PTET51.1.62.101424;ies_left_dist=13;ies_min_dist=11;ies_right_dist=11;junction_seq=cgttgctgatgttggTAatttaattatacttc;read_names=J00121:27:H3GGKBBXX:5:1120:6055:43638;sequence=TATACTCAACTACTACAGCTAATCTTAA;start=105932;subtype=OVERLAPPING;support_ref=3;support_variant=1;type=ALTERNATIVE;
scaffold51_62_with_IES	MILORD	internal_eliminated_sequence	105932	105970	.	.	.	ID=MILORD.62.105932.105970;Name=MILORD.62.105932.105970;bounded_by_ta=TRUE;common_boundary=RIGHT;end=105970;ies_id=IESPGM.PTET51.1.62.101424;ies_left_dist=13;ies_min_dist=0;ies_right_dist=0;junction_seq=cgttgctgatgttggTActtcagggactgaat;read_names=J00121:27:H3GGKBBXX:5:2208:2879:45133;sequence=TATACTCAACTACTACAGCTAATCTTAATAATTTAATTA;start=105932;subtype=PARTIAL_EXTERNAL;support_ref=3;support_variant=1;type=ALTERNATIVE;
scaffold51_62_with_IES	MILORD	internal_eliminated_sequence	105942	105970	.	.	.	ID=MILORD.62.105942.105970;Name=MILORD.62.105942.105970;bounded_by_ta=TRUE;common_boundary=RIGHT;end=105970;ies_id=IESPGM.PTET51.1.62.101424;ies_left_dist=3;ies_min_dist=0;ies_right_dist=0;junction_seq=gttggtatactcaacTActtcagggactgaat;read_names=J00121:27:H3GGKBBXX:5:2125:29630:1314;sequence=TACTACAGCTAATCTTAATAATTTAATTA;start=105942;subtype=PARTIAL_EXTERNAL;support_ref=2;support_variant=1;type=ALTERNATIVE;
scaffold51_62_with_IES	MILORD	internal_eliminated_sequence	105945	105970	.	.	.	ID=MILORD.62.105945.105970;Name=MILORD.62.105945.105970;bounded_by_ta=TRUE;common_boundary=Both;end=105970;ies_id=IESPGM.PTET51.1.62.101424;ies_left_dist=0;ies_min_dist=0;ies_right_dist=0;junction_seq=ggtatactcaactacTActtcagggactgaat;read_names=J00121:27:H3GGKBBXX:5:2111:22719:48561,J00121:27:H3GGKBBXX:5:1109:10500:39945,J00121:27:H3GGKBBXX:5:2105:29863:25140,J00121:27:H3GGKBBXX:5:2220:28635:28182,J00121:27:H3GGKBBXX:5:2218:2240:2879,J00121:27:H3GGKBBXX:5:1207:23470:1437,J00121:27:H3GGKBBXX:5:2228:22455:16348,J00121:27:H3GGKBBXX:5:1203:12236:17210,J00121:27:H3GGKBBXX:5:1205:9343:36605,J00121:27:H3GGKBBXX:5:2228:3569:34864,J00121:27:H3GGKBBXX:5:1117:12611:27672,J00121:27:H3GGKBBXX:5:1112:12946:40702,J00121:27:H3GGKBBXX:5:2118:15067:37554,J00121:27:H3GGKBBXX:5:1102:23896:47964,J00121:27:H3GGKBBXX:5:2218:17797:28463,J00121:27:H3GGKBBXX:5:2224:27438:28674,J00121:27:H3GGKBBXX:5:2114:32177:21658,J00121:27:H3GGKBBXX:5:2207:28787:45432,J00121:27:H3GGKBBXX:5:1119:8542:46610,J00121:27:H3GGKBBXX:5:2211:12692:38926,J00121:27:H3GGKBBXX:5:2228:15777:4075,J00121:27:H3GGKBBXX:5:1209:20831:46662,J00121:27:H3GGKBBXX:5:2111:25114:30732,J00121:27:H3GGKBBXX:5:1128:6096:38855,J00121:27:H3GGKBBXX:5:2216:16386:35901,J00121:27:H3GGKBBXX:5:1126:13524:32455,J00121:27:H3GGKBBXX:5:2215:29802:46557,J00121:27:H3GGKBBXX:5:1127:26098:47243,J00121:27:H3GGKBBXX:5:1217:5670:16559,J00121:27:H3GGKBBXX:5:1114:22069:24366,J00121:27:H3GGKBBXX:5:2115:16386:13535,J00121:27:H3GGKBBXX:5:2207:3397:8400,J00121:27:H3GGKBBXX:5:2201:3275:46381;sequence=TACAGCTAATCTTAATAATTTAATTA;start=105945;subtype=IES;support_ref=6;support_variant=33;type=IES;
scaffold51_62_with_IES	MILORD	internal_eliminated_sequence	106542	106573	.	.	.	ID=MILORD.62.106542.106573;Name=MILORD.62.106542.106573;bounded_by_ta=TRUE;common_boundary=None;end=106573;ies_id=IESPGM.PTET51.1.62.101998;ies_left_dist=3;ies_min_dist=2;ies_right_dist=2;junction_seq=gttatttgaacatccTAtagtatatatagata;read_names=J00121:27:H3GGKBBXX:5:2202:28869:19091;sequence=TATTATAGTCATTATTAACAGATCTATTTAAT;start=106542;subtype=OVERLAPPING;support_ref=9;support_variant=1;type=ALTERNATIVE;
scaffold51_62_with_IES	MILORD	internal_eliminated_sequence	106545	106575	.	.	.	ID=MILORD.62.106545.106575;Name=MILORD.62.106545.106575;bounded_by_ta=TRUE;common_boundary=Both;end=106575;ies_id=IESPGM.PTET51.1.62.101998;ies_left_dist=0;ies_min_dist=0;ies_right_dist=0;junction_seq=atttgaacatcctatTAgtatatatagataat;read_names=J00121:27:H3GGKBBXX:5:2227:27986:48298,J00121:27:H3GGKBBXX:5:1226:26961:46276,J00121:27:H3GGKBBXX:5:1109:9181:39383,J00121:27:H3GGKBBXX:5:2227:2524:41036,J00121:27:H3GGKBBXX:5:2207:27214:20762,J00121:27:H3GGKBBXX:5:1104:24058:35409,J00121:27:H3GGKBBXX:5:2101:13159:26336,J00121:27:H3GGKBBXX:5:1122:14204:17210,J00121:27:H3GGKBBXX:5:1202:13159:44306,J00121:27:H3GGKBBXX:5:1112:22556:43708,J00121:27:H3GGKBBXX:5:1116:11647:41194,J00121:27:H3GGKBBXX:5:2220:14854:33246,J00121:27:H3GGKBBXX:5:2119:6877:36341,J00121:27:H3GGKBBXX:5:1225:2392:12251,J00121:27:H3GGKBBXX:5:1116:14823:29114,J00121:27:H3GGKBBXX:5:1126:28767:23276,J00121:27:H3GGKBBXX:5:2106:6614:10528,J00121:27:H3GGKBBXX:5:1116:17868:23452,J00121:27:H3GGKBBXX:5:2204:14823:26125,J00121:27:H3GGKBBXX:5:2211:11617:8752,J00121:27:H3GGKBBXX:5:1108:22384:30820,J00121:27:H3GGKBBXX:5:2214:6299:3477,J00121:27:H3GGKBBXX:5:2215:16437:33914,J00121:27:H3GGKBBXX:5:2224:3671:46364,J00121:27:H3GGKBBXX:5:2210:7984:24999,J00121:27:H3GGKBBXX:5:2225:24048:16647,J00121:27:H3GGKBBXX:5:1114:15848:36446,J00121:27:H3GGKBBXX:5:2217:11069:16946,J00121:27:H3GGKBBXX:5:2101:11018:4444,J00121:27:H3GGKBBXX:5:1213:14245:19636,J00121:27:H3GGKBBXX:5:1128:10105:12849,J00121:27:H3GGKBBXX:5:2223:11150:24331,J00121:27:H3GGKBBXX:5:2221:28371:30222,J00121:27:H3GGKBBXX:5:2202:19877:42196,J00121:27:H3GGKBBXX:5:1206:4756:29571;sequence=TATAGTCATTATTAACAGATCTATTTAATTA;start=106545;subtype=IES;support_ref=24;support_variant=35;type=IES;
scaffold51_62_with_IES	MILORD	internal_eliminated_sequence	106816	106844	.	.	.	ID=MILORD.62.106816.106844;Name=MILORD.62.106816.106844;bounded_by_ta=TRUE;common_boundary=None;end=106844;ies_id=IESPGM.PTET51.1.62.101998;ies_left_dist=-271;ies_min_dist=269;ies_right_dist=-269;junction_seq=aatattagataactcTAtcgataatcttac;read_names=J00121:27:H3GGKBBXX:5:1204:19147:17860;sequence=TAAGAGACAATAACTAAAAATGCAAAATG;start=106816;subtype=MAC;support_ref=99;support_variant=1;type=CRYPTIC;
scaffold51_62_with_IES	MILORD	internal_eliminated_sequence	107735	107811	.	.	.	ID=MILORD.62.107735.107811;Name=MILORD.62.107735.107811;bounded_by_ta=TRUE;common_boundary=None;end=107811;ies_id=IESPGM.PTET51.1.62.103846;ies_left_dist=689;ies_min_dist=679;ies_right_dist=679;junction_seq=tagaatttatttaatTAaataaatttattgaa;read_names=J00121:27:H3GGKBBXX:5:2108:10825:25632,J00121:27:H3GGKBBXX:5:2120:9252:7293,J00121:27:H3GGKBBXX:5:2125:24637:29554,J00121:27:H3GGKBBXX:5:2211:24860:19144;sequence=TATTATAGAAAGGATAATCATAGTTTTTAAATTATGAATTTTAAAGTGTGTAAACACTTCAAAATATGAGTTTGCAA;start=107735;subtype=MAC;support_ref=172;support_variant=4;type=CRYPTIC;
scaffold51_62_with_IES	MILORD	internal_eliminated_sequence	108416	108490	.	.	.	ID=MILORD.62.108416.108490;Name=MILORD.62.108416.108490;bounded_by_ta=TRUE;common_boundary=RIGHT;end=108490;ies_id=IESPGM.PTET51.1.62.103846;ies_left_dist=8;ies_min_dist=0;ies_right_dist=0;junction_seq=tttatatattaattaTAtctagatataagtta;read_names=J00121:27:H3GGKBBXX:5:1123:2260:11601;sequence=TATACATGTATTGAAATAGCAAAATTATTGCATATATACTTATCTTTTTTTGAAGATTTAAATAGTTCTCTTCAA;start=108416;subtype=PARTIAL_EXTERNAL;support_ref=7;support_variant=1;type=ALTERNATIVE;
scaffold51_62_with_IES	MILORD	internal_eliminated_sequence	108424	108500	.	.	.	ID=MILORD.62.108424.108500;Name=MILORD.62.108424.108500;bounded_by_ta=TRUE;common_boundary=LEFT;end=108500;ies_id=IESPGM.PTET51.1.62.103846;ies_left_dist=0;ies_min_dist=0;ies_right_dist=-10;junction_seq=ttaattatatacatgTAagttatttgagaccc;read_names=J00121:27:H3GGKBBXX:5:1207:23926:25017,J00121:27:H3GGKBBXX:5:2225:8339:40807;sequence=TATTGAAATAGCAAAATTATTGCATATATACTTATCTTTTTTTGAAGATTTAAATAGTTCTCTTCAATATCTAGATA;start=108424;subtype=PARTIAL_EXTERNAL;support_ref=4;support_variant=2;type=ALTERNATIVE;
scaffold51_62_with_IES	MILORD	internal_eliminated_sequence	108424	108498	.	.	.	ID=MILORD.62.108424.108498;Name=MILORD.62.108424.108498;bounded_by_ta=TRUE;common_boundary=LEFT;end=108498;ies_id=IESPGM.PTET51.1.62.103846;ies_left_dist=0;ies_min_dist=0;ies_right_dist=-8;junction_seq=ttaattatatacatgTAtaagttatttgagac;read_names=J00121:27:H3GGKBBXX:5:1118:15392:10475;sequence=TATTGAAATAGCAAAATTATTGCATATATACTTATCTTTTTTTGAAGATTTAAATAGTTCTCTTCAATATCTAGA;start=108424;subtype=PARTIAL_EXTERNAL;support_ref=2;support_variant=1;type=ALTERNATIVE;
scaffold51_62_with_IES	MILORD	internal_eliminated_sequence	108424	108490	.	.	.	ID=MILORD.62.108424.108490;Name=MILORD.62.108424.108490;bounded_by_ta=TRUE;common_boundary=Both;end=108490;ies_id=IESPGM.PTET51.1.62.103846;ies_left_dist=0;ies_min_dist=0;ies_right_dist=0;junction_seq=ttaattatatacatgTAtctagatataagtta;read_names=J00121:27:H3GGKBBXX:5:2211:12094:9262,J00121:27:H3GGKBBXX:5:1114:27204:2070,J00121:27:H3GGKBBXX:5:1111:8887:3952,J00121:27:H3GGKBBXX:5:2113:29244:10247,J00121:27:H3GGKBBXX:5:1213:20983:28956,J00121:27:H3GGKBBXX:5:1210:5822:18300,J00121:27:H3GGKBBXX:5:2215:9140:26652,J00121:27:H3GGKBBXX:5:2104:24718:3565,J00121:27:H3GGKBBXX:5:1209:4990:23434,J00121:27:H3GGKBBXX:5:2202:20466:15152,J00121:27:H3GGKBBXX:5:1122:5203:4532,J00121:27:H3GGKBBXX:5:1106:21389:28182,J00121:27:H3GGKBBXX:5:2110:12692:19970,J00121:27:H3GGKBBXX:5:1112:12905:12849,J00121:27:H3GGKBBXX:5:1214:5457:3354,J00121:27:H3GGKBBXX:5:2113:31142:25351,J00121:27:H3GGKBBXX:5:2218:18446:46117,J00121:27:H3GGKBBXX:5:2105:14448:46645,J00121:27:H3GGKBBXX:5:1213:10581:5165,J00121:27:H3GGKBBXX:5:2101:24525:48667,J00121:27:H3GGKBBXX:5:2223:7354:45643,J00121:27:H3GGKBBXX:5:1212:9638:8137,J00121:27:H3GGKBBXX:5:2217:6735:18194,J00121:27:H3GGKBBXX:5:1116:9496:4022,J00121:27:H3GGKBBXX:5:1101:11099:48438,J00121:27:H3GGKBBXX:5:2201:15361:15733,J00121:27:H3GGKBBXX:5:1128:5822:9227,J00121:27:H3GGKBBXX:5:2216:17158:11671,J00121:27:H3GGKBBXX:5:2218:19725:45449,J00121:27:H3GGKBBXX:5:1212:3295:38082,J00121:27:H3GGKBBXX:5:2219:11606:15909,J00121:27:H3GGKBBXX:5:1111:13301:13957,J00121:27:H3GGKBBXX:5:1122:11251:1191,J00121:27:H3GGKBBXX:5:2113:22019:42143,J00121:27:H3GGKBBXX:5:1128:7943:4778,J00121:27:H3GGKBBXX:5:2221:12418:32719,J00121:27:H3GGKBBXX:5:2128:29214:33580,J00121:27:H3GGKBBXX:5:1211:22597:10862,J00121:27:H3GGKBBXX:5:2217:18051:8752,J00121:27:H3GGKBBXX:5:1126:23906:8242,J00121:27:H3GGKBBXX:5:1206:15503:10247,J00121:27:H3GGKBBXX:5:1102:11992:40455,J00121:27:H3GGKBBXX:5:1224:13859:48509,J00121:27:H3GGKBBXX:5:1212:17634:27514,J00121:27:H3GGKBBXX:5:2220:12682:26142,J00121:27:H3GGKBBXX:5:1211:22404:11231;sequence=TATTGAAATAGCAAAATTATTGCATATATACTTATCTTTTTTTGAAGATTTAAATAGTTCTCTTCAA;start=108424;subtype=IES;support_ref=4;support_variant=46;type=IES;
scaffold51_62_with_IES	MILORD	internal_eliminated_sequence	108432	108490	.	.	.	ID=MILORD.62.108432.108490;Name=MILORD.62.108432.108490;bounded_by_ta=TRUE;common_boundary=RIGHT;end=108490;ies_id=IESPGM.PTET51.1.62.103846;ies_left_dist=-8;ies_min_dist=0;ies_right_dist=0;junction_seq=atacatgtattgaaaTAtctagatataagtta;read_names=J00121:27:H3GGKBBXX:5:2108:23693:23346;sequence=TAGCAAAATTATTGCATATATACTTATCTTTTTTTGAAGATTTAAATAGTTCTCTTCAA;start=108432;subtype=PARTIAL_INTERNAL;support_ref=0;support_variant=1;type=ALTERNATIVE;
scaffold51_62_with_IES	MILORD	internal_eliminated_sequence	109720	109793	.	.	.	ID=MILORD.62.109720.109793;Name=MILORD.62.109720.109793;bounded_by_ta=TRUE;common_boundary=None;end=109793;ies_id=IESPGM.PTET51.1.62.105762;ies_left_dist=687;ies_min_dist=657;ies_right_dist=657;junction_seq=gaagagaataataaaTAtgatattttgattga;read_names=J00121:27:H3GGKBBXX:5:1214:9668:40367;sequence=TAACGTTAATTCTAAACGATTCTTGAGAATGAAAATGAAATTGAATAAAAATGCTGTTCAAATAAATTTAATTG;start=109720;subtype=MAC;support_ref=119;support_variant=1;type=CRYPTIC;
scaffold51_62_with_IES	MILORD	internal_eliminated_sequence	110407	110450	.	.	.	ID=MILORD.62.110407.110450;Name=MILORD.62.110407.110450;bounded_by_ta=TRUE;common_boundary=Both;end=110450;ies_id=IESPGM.PTET51.1.62.105762;ies_left_dist=0;ies_min_dist=0;ies_right_dist=0;junction_seq=ggatagcaaatttaaTAataggatgaaaaaga;read_names=J00121:27:H3GGKBBXX:5:2211:29843:42337,J00121:27:H3GGKBBXX:5:2214:6695:24173,J00121:27:H3GGKBBXX:5:1111:31304:43005,J00121:27:H3GGKBBXX:5:1212:15006:31787,J00121:27:H3GGKBBXX:5:1109:8663:36587,J00121:27:H3GGKBBXX:5:2203:26088:39699,J00121:27:H3GGKBBXX:5:1228:9709:29993,J00121:27:H3GGKBBXX:5:2218:18568:25966,J00121:27:H3GGKBBXX:5:2208:19106:43392,J00121:27:H3GGKBBXX:5:2211:14509:38486,J00121:27:H3GGKBBXX:5:2122:6888:2141,J00121:27:H3GGKBBXX:5:1205:26463:13341,J00121:27:H3GGKBBXX:5:1205:21633:22731,J00121:27:H3GGKBBXX:5:2205:13210:46434,J00121:27:H3GGKBBXX:5:1221:26129:2527,J00121:27:H3GGKBBXX:5:1117:26666:12462,J00121:27:H3GGKBBXX:5:2120:10815:22028;sequence=TATAGTTTAAAATAATATATTATTGGTATCCGAAAAAAAGAGTA;start=110407;subtype=IES;support_ref=16;support_variant=17;type=IES;
scaffold51_62_with_IES	MILORD	internal_eliminated_sequence	110419	110450	.	.	.	ID=MILORD.62.110419.110450;Name=MILORD.62.110419.110450;bounded_by_ta=TRUE;common_boundary=RIGHT;end=110450;ies_id=IESPGM.PTET51.1.62.105762;ies_left_dist=-12;ies_min_dist=0;ies_right_dist=0;junction_seq=taatatagtttaaaaTAataggatgaaaaaga;read_names=J00121:27:H3GGKBBXX:5:1219:15514:7662;sequence=TAATATATTATTGGTATCCGAAAAAAAGAGTA;start=110419;subtype=PARTIAL_INTERNAL;support_ref=7;support_variant=1;type=ALTERNATIVE;
scaffold51_62_with_IES	MILORD	internal_eliminated_sequence	111907	111932	.	.	.	ID=MILORD.62.111907.111932;Name=MILORD.62.111907.111932;bounded_by_ta=TRUE;common_boundary=Both;end=111932;ies_id=IESPGM.PTET51.1.62.107218;ies_left_dist=0;ies_min_dist=0;ies_right_dist=0;junction_seq=caaatgttatctttgTAaaatgagaacatgat;read_names=J00121:27:H3GGKBBXX:5:1213:27123:36886,J00121:27:H3GGKBBXX:5:2201:11738:16911,J00121:27:H3GGKBBXX:5:1113:18030:29888,J00121:27:H3GGKBBXX:5:1207:14377:45889,J00121:27:H3GGKBBXX:5:1107:26098:15627,J00121:27:H3GGKBBXX:5:2107:16934:39101,J00121:27:H3GGKBBXX:5:2213:5457:20164,J00121:27:H3GGKBBXX:5:1210:4259:28745,J00121:27:H3GGKBBXX:5:2112:19857:38785,J00121:27:H3GGKBBXX:5:2214:21633:46364,J00121:27:H3GGKBBXX:5:2219:17086:22204,J00121:27:H3GGKBBXX:5:1111:9770:32947,J00121:27:H3GGKBBXX:5:1104:28787:37167,J00121:27:H3GGKBBXX:5:1208:6898:32754,J00121:27:H3GGKBBXX:5:1106:6055:25316,J00121:27:H3GGKBBXX:5:1126:25611:3072,J00121:27:H3GGKBBXX:5:1228:25428:16612,J00121:27:H3GGKBBXX:5:1227:26951:13060,J00121:27:H3GGKBBXX:5:1112:12317:8348,J00121:27:H3GGKBBXX:5:2206:7567:28252,J00121:27:H3GGKBBXX:5:1110:26646:20445;sequence=TACAATAAAATCATGAAAATTCTCTA;start=111907;subtype=IES;support_ref=4;support_variant=21;type=IES;
scaffold51_62_with_IES	MILORD	internal_eliminated_sequence	112692	112720	.	.	.	ID=MILORD.62.112692.112720;Name=MILORD.62.112692.112720;bounded_by_ta=TRUE;common_boundary=Both;end=112720;ies_id=IESPGM.PTET51.1.62.107977;ies_left_dist=0;ies_min_dist=0;ies_right_dist=0;junction_seq=aaatgtctagctgatTAtttcacttaaagaaa;read_names=J00121:27:H3GGKBBXX:5:1111:26118:4760,J00121:27:H3GGKBBXX:5:1125:14367:8348,J00121:27:H3GGKBBXX:5:1121:6005:18230,J00121:27:H3GGKBBXX:5:1117:15412:11249,J00121:27:H3GGKBBXX:5:1213:20040:36816,J00121:27:H3GGKBBXX:5:2106:26890:10247,J00121:27:H3GGKBBXX:5:2126:7537:33967,J00121:27:H3GGKBBXX:5:2109:10135:7240,J00121:27:H3GGKBBXX:5:1220:21745:32490,J00121:27:H3GGKBBXX:5:2209:6979:4585,J00121:27:H3GGKBBXX:5:1114:7720:12902,J00121:27:H3GGKBBXX:5:1206:20344:5411,J00121:27:H3GGKBBXX:5:2220:1803:35321,J00121:27:H3GGKBBXX:5:2128:23805:1771,J00121:27:H3GGKBBXX:5:1117:18487:28393,J00121:27:H3GGKBBXX:5:1205:14560:18704,J00121:27:H3GGKBBXX:5:1217:29102:27901,J00121:27:H3GGKBBXX:5:2210:13332:9403,J00121:27:H3GGKBBXX:5:1101:18528:24454,J00121:27:H3GGKBBXX:5:2210:1742:23610,J00121:27:H3GGKBBXX:5:2125:26088:36077,J00121:27:H3GGKBBXX:5:2115:13819:47805,J00121:27:H3GGKBBXX:5:2228:4361:4374,J00121:27:H3GGKBBXX:5:2109:30553:30099,J00121:27:H3GGKBBXX:5:2222:10561:18107,J00121:27:H3GGKBBXX:5:1114:6542:27004,J00121:27:H3GGKBBXX:5:2209:16254:45731,J00121:27:H3GGKBBXX:5:1227:7070:38609,J00121:27:H3GGKBBXX:5:1218:5183:36253,J00121:27:H3GGKBBXX:5:2223:23581:18546,J00121:27:H3GGKBBXX:5:2219:16721:30679,J00121:27:H3GGKBBXX:5:2207:17442:17403,J00121:27:H3GGKBBXX:5:1110:28696:8981,J00121:27:H3GGKBBXX:5:1121:2970:36394,J00121:27:H3GGKBBXX:5:1213:27285:2457,J00121:27:H3GGKBBXX:5:2209:4249:27074,J00121:27:H3GGKBBXX:5:1106:27894:36886,J00121:27:H3GGKBBXX:5:1213:27894:2668,J00121:27:H3GGKBBXX:5:2213:21724:4391,J00121:27:H3GGKBBXX:5:2205:24931:8154,J00121:27:H3GGKBBXX:5:2107:11201:14256,J00121:27:H3GGKBBXX:5:1206:6918:29061,J00121:27:H3GGKBBXX:5:1210:25276:43955,J00121:27:H3GGKBBXX:5:1107:18639:39312,J00121:27:H3GGKBBXX:5:1126:27458:16928,J00121:27:H3GGKBBXX:5:2123:19867:21922,J00121:27:H3GGKBBXX:5:2217:22455:22151,J00121:27:H3GGKBBXX:5:1110:11921:8084,J00121:27:H3GGKBBXX:5:1123:15818:45150,J00121:27:H3GGKBBXX:5:1218:11809:48931,J00121:27:H3GGKBBXX:5:2102:3214:15680,J00121:27:H3GGKBBXX:5:2111:21866:10968,J00121:27:H3GGKBBXX:5:1112:18061:34864;sequence=TATAGATTAATATTTTATAGAATCTATTG;start=112692;subtype=IES;support_ref=21;support_variant=53;type=IES;
scaffold51_62_with_IES	MILORD	internal_eliminated_sequence	114983	115066	.	.	.	ID=MILORD.62.114983.115066;Name=MILORD.62.114983.115066;bounded_by_ta=TRUE;common_boundary=None;end=115066;ies_id=IESPGM.PTET51.1.62.110250;ies_left_dist=11;ies_min_dist=2;ies_right_dist=2;junction_seq=aatattattcttattTAtaatggacatcgatg;read_names=J00121:27:H3GGKBBXX:5:1102:7009:32560;sequence=TATATTAATAATATACTTGAATTTGCGTTGTTTTATTATTTAATAAAAATAGATATGACATTAAAAATGAACAAAAAAAAGTAC;start=114983;subtype=OVERLAPPING;support_ref=16;support_variant=1;type=ALTERNATIVE;
scaffold51_62_with_IES	MILORD	internal_eliminated_sequence	114988	115068	.	.	.	ID=MILORD.62.114988.115068;Name=MILORD.62.114988.115068;bounded_by_ta=TRUE;common_boundary=RIGHT;end=115068;ies_id=IESPGM.PTET51.1.62.110250;ies_left_dist=6;ies_min_dist=0;ies_right_dist=0;junction_seq=tattcttatttatatTAatggacatcgatgtc;read_names=J00121:27:H3GGKBBXX:5:2120:27225:36394;sequence=TAATAATATACTTGAATTTGCGTTGTTTTATTATTTAATAAAAATAGATATGACATTAAAAATGAACAAAAAAAAGTACTA;start=114988;subtype=PARTIAL_EXTERNAL;support_ref=11;support_variant=1;type=ALTERNATIVE;
scaffold51_62_with_IES	MILORD	internal_eliminated_sequence	114994	115066	.	.	.	ID=MILORD.62.114994.115066;Name=MILORD.62.114994.115066;bounded_by_ta=TRUE;common_boundary=LEFT;end=115066;ies_id=IESPGM.PTET51.1.62.110250;ies_left_dist=0;ies_min_dist=0;ies_right_dist=2;junction_seq=tatttatattaataaTAtaatggacatcgatg;read_names=J00121:27:H3GGKBBXX:5:1122:8014:33598,J00121:27:H3GGKBBXX:5:2224:6441:1965;sequence=TATACTTGAATTTGCGTTGTTTTATTATTTAATAAAAATAGATATGACATTAAAAATGAACAAAAAAAAGTAC;start=114994;subtype=PARTIAL_INTERNAL;support_ref=6;support_variant=2;type=ALTERNATIVE;
scaffold51_62_with_IES	MILORD	internal_eliminated_sequence	114994	115068	.	.	.	ID=MILORD.62.114994.115068;Name=MILORD.62.114994.115068;bounded_by_ta=TRUE;common_boundary=Both;end=115068;ies_id=IESPGM.PTET51.1.62.110250;ies_left_dist=0;ies_min_dist=0;ies_right_dist=0;junction_seq=tatttatattaataaTAatggacatcgatgtc;read_names=J00121:27:H3GGKBBXX:5:2214:19816:46838,J00121:27:H3GGKBBXX:5:2116:7791:11548,J00121:27:H3GGKBBXX:5:1216:29508:3635,J00121:27:H3GGKBBXX:5:1125:15585:18722,J00121:27:H3GGKBBXX:5:1113:29193:20463,J00121:27:H3GGKBBXX:5:2120:8044:3547,J00121:27:H3GGKBBXX:5:2102:7973:32437,J00121:27:H3GGKBBXX:5:1107:12327:9666,J00121:27:H3GGKBBXX:5:1210:12510:5270,J00121:27:H3GGKBBXX:5:2101:12317:33211,J00121:27:H3GGKBBXX:5:2120:24769:3442,J00121:27:H3GGKBBXX:5:1121:25682:15152,J00121:27:H3GGKBBXX:5:1112:24211:48579,J00121:27:H3GGKBBXX:5:2112:14915:45836,J00121:27:H3GGKBBXX:5:2106:19674:19408,J00121:27:H3GGKBBXX:5:2224:15544:28569,J00121:27:H3GGKBBXX:5:1210:12560:5218,J00121:27:H3GGKBBXX:5:1228:22019:32824,J00121:27:H3GGKBBXX:5:1203:12611:10370,J00121:27:H3GGKBBXX:5:1126:30614:31470,J00121:27:H3GGKBBXX:5:1114:15889:10915,J00121:27:H3GGKBBXX:5:1206:8795:18845,J00121:27:H3GGKBBXX:5:1106:7354:14871,J00121:27:H3GGKBBXX:5:1124:13352:26213,J00121:27:H3GGKBBXX:5:1102:6218:19724,J00121:27:H3GGKBBXX:5:2124:19116:36552,J00121:27:H3GGKBBXX:5:1201:2524:9033,J00121:27:H3GGKBBXX:5:1124:4543:35321,J00121:27:H3GGKBBXX:5:2101:13149:41546,J00121:27:H3GGKBBXX:5:1127:4056:39787,J00121:27:H3GGKBBXX:5:1212:26808:27232,J00121:27:H3GGKBBXX:5:2117:7334:21729,J00121:27:H3GGKBBXX:5:2218:10998:46961,J00121:27:H3GGKBBXX:5:2117:2321:20463,J00121:27:H3GGKBBXX:5:2218:26484:33563,J00121:27:H3GGKBBXX:5:1203:4208:19302,J00121:27:H3GGKBBXX:5:1216:10622:11601,J00121:27:H3GGKBBXX:5:2104:19471:3618,J00121:27:H3GGKBBXX:5:2218:29609:16928,J00121:27:H3GGKBBXX:5:2226:29447:21360,J00121:27:H3GGKBBXX:5:1218:17807:41809,J00121:27:H3GGKBBXX:5:2215:12134:43656,J00121:27:H3GGKBBXX:5:1208:16569:45326,J00121:27:H3GGKBBXX:5:2224:18923:43322,J00121:27:H3GGKBBXX:5:1102:30624:7961,J00121:27:H3GGKBBXX:5:2220:3478:40614,J00121:27:H3GGKBBXX:5:2208:12297:21571,J00121:27:H3GGKBBXX:5:2216:8460:16542,J00121:27:H3GGKBBXX:5:1212:12114:25966,J00121:27:H3GGKBBXX:5:1228:26940:8752,J00121:27:H3GGKBBXX:5:1110:22272:38257,J00121:27:H3GGKBBXX:5:2211:20111:1736,J00121:27:H3GGKBBXX:5:2101:28798:3705;sequence=TATACTTGAATTTGCGTTGTTTTATTATTTAATAAAAATAGATATGACATTAAAAATGAACAAAAAAAAGTACTA;start=114994;subtype=IES;support_ref=12;support_variant=53;type=IES;
scaffold51_62_with_IES	MILORD	internal_eliminated_sequence	116851	118283	.	.	.	ID=MILORD.62.116851.118283;Name=MILORD.62.116851.118283;bounded_by_ta=TRUE;common_boundary=None;end=118283;ies_id=IESPGM.PTET51.1.62.113104;ies_left_dist=1190;ies_min_dist=197;ies_right_dist=-197;junction_seq=ccttttcccattatcTAtttatttgaattcta;read_names=J00121:27:H3GGKBBXX:5:1221:14478:47155;sequence=TACAGCAGAAATAGATTGCAATAAGGCTCTCTTTACAAATTTGATTCCATTCTCTGTCATATATCCTTCAACCTTTGAAGCCATCTCTTGATCGAAATTTCTCATTACTCTTGTTCTGACTAATACAGTTGTATCAAAACCAAAACCATGGATAAATCCAGCACATTCCAAACCCACATAAGAAGCTCCTATAACCAAAGTCTTCCCTGGGGGACTCGTCTATTGAAATACATCTTCTGATGTTATCACTAATTTTGGATCCTAGTACAGAATTGGCCTAGATCCAACACATACTATGATGTTCTTAGCACTTATTGTTTCTTTCTCTCCCTTCATATCAGTGAGCTACACTTTGAGTTATTTTATCAATCCAGATAATGTATTATTAAGTGTACAATAATACAATATCACAATCTAAATCTTACTTCTATTGTATGTCGATCAATAAATTTAGCAAATTTATTATAATAATCAATATGCTTCATTTTTCATTTATCAATCCATGCATTTTGAACTTCTATACCATGATCCTTTAAAGAACTTTCCTAGCGCACATTCAATTCTTTTATATGTTTCTGTACTGTTTCAATCAATTATTTCCAATTATGTTTCCCTTCACTTTCTATTCCCCGATATCCAGCTGCTATCTAATCTTTACGTATTTCACCCATCCTTGCTGAGAATGGCATTAATTTAGTAGGTACACACCCAACATTTATAGATAACTCCGTAATATATCATCATACGCAAGTACCTCCTGTTCCCCAGGTTGTCGCATGAGGACTTGGAGTTGCGTAATCAGCTATCCCCACTTTTTTCCCCAATAGTGCTGATGCTTTAGATGAAGCCAAGCCTCCTGCTCCTCCTCCTACGACGAACAAGTCGTACTAAAATTTCTTTAACATAATTTATTAGGTTTAGTATATAATAATTTTTAACTTTCATTGTTCTATAACTTGTTGCAGTTCCAAGATTCTATTATAATATTTTGCTCTGTACAATTTGTAATATATCTCCTTCATCTTTAACAGATCTAATCTTTAGGATATCTGTAGAATTTATTTATTGATCAATTGAAAGTGATACTGAATATATTAGATTAAGCGATCTCCTTTTGTTGCTAAGGAGAACACTACAATGTAACTTATCAACATCCCCAACAAAAAAGGCGAGATCCTTATATAAACCGATACACTCTACCAATTCATATTGTATTTTGCATCTTGCAAGTTACTGTAATACAAAGAAAATAAATGAAATGATCACAAATGTCATGAACCCTATTCTTAAAATTTTATCATTTTTCCTTTTTTTCAATATCGTTAAGAGCAAATATATTTATTCCCGCAATTGTTTGTACATTAAATGATTATGTTCCAGGAATAGCTGATTCTGACAATTCAGGTTTAATTGTTAGTCAATCTGATTAAGTG;start=116851;subtype=EXTERNAL;support_ref=95;support_variant=1;type=ALTERNATIVE;
scaffold51_62_with_IES	MILORD	internal_eliminated_sequence	117197	117283	.	.	.	ID=MILORD.62.117197.117283;Name=MILORD.62.117197.117283;bounded_by_ta=TRUE;common_boundary=LEFT;end=117283;ies_id=IESPGM.PTET51.1.62.112378;ies_left_dist=0;ies_min_dist=0;ies_right_dist=-41;junction_seq=ttcatatcagtgagcTAtgtcgatcaataaat;read_names=J00121:27:H3GGKBBXX:5:2208:3985:25703,J00121:27:H3GGKBBXX:5:2224:25834:31031;sequence=TACACTTTGAGTTATTTTATCAATCCAGATAATGTATTATTAAGTGTACAATAATACAATATCACAATCTAAATCTTACTTCTATTG;start=117197;subtype=PARTIAL_EXTERNAL;support_ref=5;support_variant=2;type=ALTERNATIVE;
scaffold51_62_with_IES	MILORD	internal_eliminated_sequence	117197	117250	.	.	.	ID=MILORD.62.117197.117250;Name=MILORD.62.117197.117250;bounded_by_ta=TRUE;common_boundary=LEFT;end=117250;ies_id=IESPGM.PTET51.1.62.112378;ies_left_dist=0;ies_min_dist=0;ies_right_dist=-8;junction_seq=ttcatatcagtgagcTAcaatatcacaatcta;read_names=J00121:27:H3GGKBBXX:5:1215:26859:8400;sequence=TACACTTTGAGTTATTTTATCAATCCAGATAATGTATTATTAAGTGTACAATAA;start=117197;subtype=PARTIAL_EXTERNAL;support_ref=5;support_variant=1;type=ALTERNATIVE;
scaffold51_62_with_IES	MILORD	internal_eliminated_sequence	117197	117242	.	.	.	ID=MILORD.62.117197.117242;Name=MILORD.62.117197.117242;bounded_by_ta=TRUE;common_boundary=Both;end=117242;ies_id=IESPGM.PTET51.1.62.112378;ies_left_dist=0;ies_min_dist=0;ies_right_dist=0;junction_seq=ttcatatcagtgagcTAcaataatacaatatc;read_names=J00121:27:H3GGKBBXX:5:1227:27813:16770,J00121:27:H3GGKBBXX:5:2104:16599:11759,J00121:27:H3GGKBBXX:5:2212:5568:33369,J00121:27:H3GGKBBXX:5:2208:30137:42987,J00121:27:H3GGKBBXX:5:2123:19400:17210,J00121:27:H3GGKBBXX:5:2105:4026:5692,J00121:27:H3GGKBBXX:5:1220:15128:12831,J00121:27:H3GGKBBXX:5:2206:28452:41440,J00121:27:H3GGKBBXX:5:2220:7364:4936,J00121:27:H3GGKBBXX:5:2119:18761:14871,J00121:27:H3GGKBBXX:5:1201:3254:6677,J00121:27:H3GGKBBXX:5:2228:21318:16840,J00121:27:H3GGKBBXX:5:1118:8775:6994;sequence=TACACTTTGAGTTATTTTATCAATCCAGATAATGTATTATTAAGTG;start=117197;subtype=IES;support_ref=10;support_variant=13;type=IES;
scaffold51_62_with_IES	MILORD	internal_eliminated_sequence	117314	117370	.	.	.	ID=MILORD.62.117314.117370;Name=MILORD.62.117314.117370;bounded_by_ta=TRUE;common_boundary=RIGHT;end=117370;ies_id=IESPGM.PTET51.1.62.112461;ies_left_dist=12;ies_min_dist=0;ies_right_dist=0;junction_seq=atttagcaaatttatTAccatgatcctttaaa;read_names=J00121:27:H3GGKBBXX:5:2204:21734:39576,J00121:27:H3GGKBBXX:5:2207:10632:18370;sequence=TATAATAATCAATATGCTTCATTTTTCATTTATCAATCCATGCATTTTGAACTTCTA;start=117314;subtype=PARTIAL_EXTERNAL;support_ref=4;support_variant=2;type=ALTERNATIVE;
scaffold51_62_with_IES	MILORD	internal_eliminated_sequence	117326	117370	.	.	.	ID=MILORD.62.117326.117370;Name=MILORD.62.117326.117370;bounded_by_ta=TRUE;common_boundary=Both;end=117370;ies_id=IESPGM.PTET51.1.62.112461;ies_left_dist=0;ies_min_dist=0;ies_right_dist=0;junction_seq=tattataataatcaaTAccatgatcctttaaa;read_names=J00121:27:H3GGKBBXX:5:1113:24322:24120,J00121:27:H3GGKBBXX:5:1125:29041:19003,J00121:27:H3GGKBBXX:5:1213:13697:2193,J00121:27:H3GGKBBXX:5:1122:18051:32560,J00121:27:H3GGKBBXX:5:2119:19887:29167,J00121:27:H3GGKBBXX:5:2213:30289:22010,J00121:27:H3GGKBBXX:5:1214:8349:33791,J00121:27:H3GGKBBXX:5:2224:4635:25527,J00121:27:H3GGKBBXX:5:1223:27245:31224,J00121:27:H3GGKBBXX:5:1117:11251:31400,J00121:27:H3GGKBBXX:5:1213:20303:15117,J00121:27:H3GGKBBXX:5:1225:20567:23874,J00121:27:H3GGKBBXX:5:2219:29183:7926,J00121:27:H3GGKBBXX:5:2108:28047:34231,J00121:27:H3GGKBBXX:5:2228:21004:18405,J00121:27:H3GGKBBXX:5:2117:4087:20603,J00121:27:H3GGKBBXX:5:1116:10947:22854,J00121:27:H3GGKBBXX:5:1105:4685:26881,J00121:27:H3GGKBBXX:5:2122:24799:28182,J00121:27:H3GGKBBXX:5:1222:16610:9350,J00121:27:H3GGKBBXX:5:2108:19218:43339,J00121:27:H3GGKBBXX:5:2114:20699:17843,J00121:27:H3GGKBBXX:5:2220:10480:1086,J00121:27:H3GGKBBXX:5:1104:3194:9385,J00121:27:H3GGKBBXX:5:2111:17919:31066,J00121:27:H3GGKBBXX:5:1222:24728:8646,J00121:27:H3GGKBBXX:5:1127:12601:44218,J00121:27:H3GGKBBXX:5:2211:31172:23575,J00121:27:H3GGKBBXX:5:1127:27630:4954,J00121:27:H3GGKBBXX:5:1122:18254:31787,J00121:27:H3GGKBBXX:5:2115:4503:10844,J00121:27:H3GGKBBXX:5:1218:6055:24542,J00121:27:H3GGKBBXX:5:2212:18436:27250,J00121:27:H3GGKBBXX:5:1211:14823:38398;sequence=TATGCTTCATTTTTCATTTATCAATCCATGCATTTTGAACTTCTA;start=117326;subtype=IES;support_ref=3;support_variant=34;type=IES;
scaffold51_62_with_IES	MILORD	internal_eliminated_sequence	117567	117593	.	.	.	ID=MILORD.62.117567.117593;Name=MILORD.62.117567.117593;bounded_by_ta=TRUE;common_boundary=Both;end=117593;ies_id=IESPGM.PTET51.1.62.112657;ies_left_dist=0;ies_min_dist=0;ies_right_dist=0;junction_seq=tacacacccaacattTAcgcaagtacctcctg;read_names=J00121:27:H3GGKBBXX:5:1127:3711:46434,J00121:27:H3GGKBBXX:5:1220:16985:45203,J00121:27:H3GGKBBXX:5:1209:8450:39523,J00121:27:H3GGKBBXX:5:1122:21105:47419,J00121:27:H3GGKBBXX:5:1207:6279:40754,J00121:27:H3GGKBBXX:5:1118:23490:19408,J00121:27:H3GGKBBXX:5:2223:18710:31488,J00121:27:H3GGKBBXX:5:1108:24688:29114,J00121:27:H3GGKBBXX:5:1102:6593:32191,J00121:27:H3GGKBBXX:5:2223:15473:23768,J00121:27:H3GGKBBXX:5:1226:11718:45748,J00121:27:H3GGKBBXX:5:2207:12428:47682,J00121:27:H3GGKBBXX:5:1211:15970:11337,J00121:27:H3GGKBBXX:5:2217:20892:4004,J00121:27:H3GGKBBXX:5:1205:23520:19601,J00121:27:H3GGKBBXX:5:2215:18781:26652,J00121:27:H3GGKBBXX:5:1118:2077:45572,J00121:27:H3GGKBBXX:5:1122:27996:41985;sequence=TATAGATAACTCCGTAATATATCATCA;start=117567;subtype=IES;support_ref=129;support_variant=18;type=IES;
scaffold51_62_with_IES	MILORD	internal_eliminated_sequence	117772	117802	.	.	.	ID=MILORD.62.117772.117802;Name=MILORD.62.117772.117802;bounded_by_ta=TRUE;common_boundary=None;end=117802;ies_id=IESPGM.PTET51.1.62.112657;ies_left_dist=-205;ies_min_dist=205;ies_right_dist=-209;junction_seq=atttattaggtttagTAacttgttgcagttcc;read_names=J00121:27:H3GGKBBXX:5:2206:4371:23382;sequence=TATATAATAATTTTTAACTTTCATTGTTCTA;start=117772;subtype=MAC;support_ref=74;support_variant=1;type=CRYPTIC;
scaffold51_62_with_IES	MILORD	internal_eliminated_sequence	117774	117802	.	.	.	ID=MILORD.62.117774.117802;Name=MILORD.62.117774.117802;bounded_by_ta=TRUE;common_boundary=None;end=117802;ies_id=IESPGM.PTET51.1.62.112657;ies_left_dist=-207;ies_min_dist=207;ies_right_dist=-209;junction_seq=ttattaggtttagtaTAacttgttgcagttcc;read_names=J00121:27:H3GGKBBXX:5:2208:26545:27443;sequence=TATAATAATTTTTAACTTTCATTGTTCTA;start=117774;subtype=MAC;support_ref=75;support_variant=1;type=CRYPTIC;
scaffold51_62_with_IES	MILORD	internal_eliminated_sequence	118033	118086	.	.	.	ID=MILORD.62.118033.118086;Name=MILORD.62.118033.118086;bounded_by_ta=TRUE;common_boundary=RIGHT;end=118086;ies_id=IESPGM.PTET51.1.62.113104;ies_left_dist=8;ies_min_dist=0;ies_right_dist=0;junction_seq=ggcgagatccttataTAatacaaagaaaataa;read_names=J00121:27:H3GGKBBXX:5:1202:29833:16823,J00121:27:H3GGKBBXX:5:2206:16417:35673;sequence=TAAACCGATACACTCTACCAATTCATATTGTATTTTGCATCTTGCAAGTTACTG;start=118033;subtype=PARTIAL_EXTERNAL;support_ref=32;support_variant=2;type=ALTERNATIVE;
scaffold51_62_with_IES	MILORD	internal_eliminated_sequence	118041	118086	.	.	.	ID=MILORD.62.118041.118086;Name=MILORD.62.118041.118086;bounded_by_ta=TRUE;common_boundary=Both;end=118086;ies_id=IESPGM.PTET51.1.62.113104;ies_left_dist=0;ies_min_dist=0;ies_right_dist=0;junction_seq=ccttatataaaccgaTAatacaaagaaaataa;read_names=J00121:27:H3GGKBBXX:5:2205:12591:12796,J00121:27:H3GGKBBXX:5:1116:18883:46276,J00121:27:H3GGKBBXX:5:2202:25560:22713,J00121:27:H3GGKBBXX:5:1120:10977:45836,J00121:27:H3GGKBBXX:5:2220:16001:46381,J00121:27:H3GGKBBXX:5:2203:26555:9280,J00121:27:H3GGKBBXX:5:1114:19776:40754,J00121:27:H3GGKBBXX:5:1110:2909:7732,J00121:27:H3GGKBBXX:5:1217:5467:5517,J00121:27:H3GGKBBXX:5:1228:24363:44447,J00121:27:H3GGKBBXX:5:2111:6654:13130,J00121:27:H3GGKBBXX:5:1211:20963:12005,J00121:27:H3GGKBBXX:5:2205:15808:28498,J00121:27:H3GGKBBXX:5:1101:15635:39981,J00121:27:H3GGKBBXX:5:2225:16681:15135,J00121:27:H3GGKBBXX:5:1106:16183:19548,J00121:27:H3GGKBBXX:5:1123:13433:23645,J00121:27:H3GGKBBXX:5:2205:24992:34952,J00121:27:H3GGKBBXX:5:1116:2717:26072,J00121:27:H3GGKBBXX:5:1211:17015:30696,J00121:27:H3GGKBBXX:5:1211:10977:48333,J00121:27:H3GGKBBXX:5:1123:5670:42407,J00121:27:H3GGKBBXX:5:1120:16376:37748,J00121:27:H3GGKBBXX:5:2121:2534:43304,J00121:27:H3GGKBBXX:5:2118:25378:29817,J00121:27:H3GGKBBXX:5:2102:3782:7134,J00121:27:H3GGKBBXX:5:1214:8126:26125,J00121:27:H3GGKBBXX:5:1214:29691:29167,J00121:27:H3GGKBBXX:5:1215:15128:3864,J00121:27:H3GGKBBXX:5:2118:25418:29641,J00121:27:H3GGKBBXX:5:1227:20872:27567,J00121:27:H3GGKBBXX:5:2113:18761:44799,J00121:27:H3GGKBBXX:5:2208:24718:7363,J00121:27:H3GGKBBXX:5:1127:21592:45695,J00121:27:H3GGKBBXX:5:2214:28808:13640,J00121:27:H3GGKBBXX:5:2125:8917:43392;sequence=TACACTCTACCAATTCATATTGTATTTTGCATCTTGCAAGTTACTG;start=118041;subtype=IES;support_ref=28;support_variant=36;type=IES;
scaffold51_62_with_IES	MILORD	internal_eliminated_sequence	119908	119963	.	.	.	ID=MILORD.62.119908.119963;Name=MILORD.62.119908.119963;bounded_by_ta=TRUE;common_boundary=Both;end=119963;ies_id=IESPGM.PTET51.1.62.114925;ies_left_dist=0;ies_min_dist=0;ies_right_dist=0;junction_seq=gaatattaaatttaaTAtatatagatgaaaac;read_names=J00121:27:H3GGKBBXX:5:2223:6969:7380,J00121:27:H3GGKBBXX:5:2213:24160:31681,J00121:27:H3GGKBBXX:5:2223:7019:7609,J00121:27:H3GGKBBXX:5:2124:27397:42636,J00121:27:H3GGKBBXX:5:2103:22587:42706,J00121:27:H3GGKBBXX:5:2228:15067:4462,J00121:27:H3GGKBBXX:5:1211:26829:37361,J00121:27:H3GGKBBXX:5:1209:18091:3653,J00121:27:H3GGKBBXX:5:1203:27235:34723,J00121:27:H3GGKBBXX:5:1103:9019:38926,J00121:27:H3GGKBBXX:5:2110:12723:47419;sequence=TACAGTAGATCATATTATTGATGCCGATTTAATTAAGTGATAAGTTCATTAGTCTG;start=119908;subtype=IES;support_ref=60;support_variant=11;type=IES;
scaffold51_62_with_IES	MILORD	internal_eliminated_sequence	119908	119965	.	.	.	ID=MILORD.62.119908.119965;Name=MILORD.62.119908.119965;bounded_by_ta=TRUE;common_boundary=LEFT;end=119965;ies_id=IESPGM.PTET51.1.62.114925;ies_left_dist=0;ies_min_dist=0;ies_right_dist=-2;junction_seq=gaatattaaatttaaTAtatagatgaaaacag;read_names=J00121:27:H3GGKBBXX:5:2118:9293:45871;sequence=TACAGTAGATCATATTATTGATGCCGATTTAATTAAGTGATAAGTTCATTAGTCTGTA;start=119908;subtype=PARTIAL_EXTERNAL;support_ref=30;support_variant=1;type=ALTERNATIVE;
scaffold51_62_with_IES	MILORD	internal_eliminated_sequence	120629	120656	.	.	.	ID=MILORD.62.120629.120656;Name=MILORD.62.120629.120656;bounded_by_ta=TRUE;common_boundary=Both;end=120656;ies_id=IESPGM.PTET51.1.62.115590;ies_left_dist=0;ies_min_dist=0;ies_right_dist=0;junction_seq=gaatcctcctttgtgTAaagtaaaaatttgtg;read_names=J00121:27:H3GGKBBXX:5:2120:29173:3020,J00121:27:H3GGKBBXX:5:1106:32228:9965,J00121:27:H3GGKBBXX:5:2217:18193:3336,J00121:27:H3GGKBBXX:5:2108:15930:28639,J00121:27:H3GGKBBXX:5:1113:13697:23434,J00121:27:H3GGKBBXX:5:1224:12144:18529,J00121:27:H3GGKBBXX:5:2109:19999:41106,J00121:27:H3GGKBBXX:5:2120:28483:27602,J00121:27:H3GGKBBXX:5:1109:24221:3125,J00121:27:H3GGKBBXX:5:2115:21115:8049,J00121:27:H3GGKBBXX:5:1206:22424:28112,J00121:27:H3GGKBBXX:5:2208:8318:2826,J00121:27:H3GGKBBXX:5:2125:9059:12937,J00121:27:H3GGKBBXX:5:2204:29985:36112,J00121:27:H3GGKBBXX:5:2213:28980:5077,J00121:27:H3GGKBBXX:5:1221:19451:20850,J00121:27:H3GGKBBXX:5:2226:30959:15856,J00121:27:H3GGKBBXX:5:2202:8927:15944,J00121:27:H3GGKBBXX:5:2226:10886:15504,J00121:27:H3GGKBBXX:5:1123:12489:11143,J00121:27:H3GGKBBXX:5:2207:31375:19777,J00121:27:H3GGKBBXX:5:1220:13707:18986,J00121:27:H3GGKBBXX:5:2228:12398:28041,J00121:27:H3GGKBBXX:5:2219:3782:34037;sequence=TACAATGAAAACTAATTCTATTTGAGTA;start=120629;subtype=IES;support_ref=0;support_variant=24;type=IES;
scaffold51_62_with_IES	MILORD	internal_eliminated_sequence	120912	120939	.	.	.	ID=MILORD.62.120912.120939;Name=MILORD.62.120912.120939;bounded_by_ta=TRUE;common_boundary=Both;end=120939;ies_id=IESPGM.PTET51.1.62.115845;ies_left_dist=0;ies_min_dist=0;ies_right_dist=0;junction_seq=gggttgttaatcaatTAgttaggattgcataa;read_names=J00121:27:H3GGKBBXX:5:1123:14854:21535,J00121:27:H3GGKBBXX:5:2208:5020:42442,J00121:27:H3GGKBBXX:5:1208:7263:2580,J00121:27:H3GGKBBXX:5:1127:13575:9227,J00121:27:H3GGKBBXX:5:2120:23937:42618,J00121:27:H3GGKBBXX:5:2112:20963:43585,J00121:27:H3GGKBBXX:5:1228:26382:14080,J00121:27:H3GGKBBXX:5:2124:6502:10194,J00121:27:H3GGKBBXX:5:2213:11779:11776,J00121:27:H3GGKBBXX:5:2227:3762:21694,J00121:27:H3GGKBBXX:5:1117:22759:11601,J00121:27:H3GGKBBXX:5:2108:4300:26986,J00121:27:H3GGKBBXX:5:1209:20567:16911,J00121:27:H3GGKBBXX:5:2111:21927:13359,J00121:27:H3GGKBBXX:5:2208:4767:42776,J00121:27:H3GGKBBXX:5:2228:16610:19584,J00121:27:H3GGKBBXX:5:1208:28605:41845,J00121:27:H3GGKBBXX:5:1216:10886:3090,J00121:27:H3GGKBBXX:5:2227:27864:48403,J00121:27:H3GGKBBXX:5:2109:14722:38011,J00121:27:H3GGKBBXX:5:1206:5822:21360,J00121:27:H3GGKBBXX:5:2202:29031:21201;sequence=TACAGAGGATATTGTTAGAATTCAACTG;start=120912;subtype=IES;support_ref=18;support_variant=22;type=IES;
scaffold51_62_with_IES	MILORD	internal_eliminated_sequence	120912	120943	.	.	.	ID=MILORD.62.120912.120943;Name=MILORD.62.120912.120943;bounded_by_ta=TRUE;common_boundary=LEFT;end=120943;ies_id=IESPGM.PTET51.1.62.115845;ies_left_dist=0;ies_min_dist=0;ies_right_dist=-4;junction_seq=gggttgttaatcaatTAggattgcataacaaa;read_names=J00121:27:H3GGKBBXX:5:1104:26727:47278;sequence=TACAGAGGATATTGTTAGAATTCAACTGTAGT;start=120912;subtype=PARTIAL_EXTERNAL;support_ref=6;support_variant=1;type=ALTERNATIVE;
scaffold51_62_with_IES	MILORD	internal_eliminated_sequence	121487	121756	.	.	.	ID=MILORD.62.121487.121756;Name=MILORD.62.121487.121756;bounded_by_ta=TRUE;common_boundary=None;end=121756;ies_id=IESPGM.PTET51.1.62.116606;ies_left_dist=214;ies_min_dist=10;ies_right_dist=10;junction_seq=atgtaaacatgcacaTAtttgactgtataaac;read_names=J00121:27:H3GGKBBXX:5:1112:24647:21940;sequence=TACAGTTAATCAAGTAACAATTGTATTAATTACACATGTGACAATGTTTAAGATAATACCATATGCTTATAGAATCAACAATGCTATTATCGTGAAACTTGCTACACCAAAACATGTTTCACTGCCCCACTCTCTTATGCAACTCATTAATAATGCTTCCTATATAAGAACACATGCACTCTGGCTCCATCAGGATAAGGGTGTTCAATTATGTTACAATTGAAAACTTGATAAATTGATTCTATTAATTAAAATCAATGAGAAACTAAC;start=121487;subtype=OVERLAPPING;support_ref=107;support_variant=1;type=ALTERNATIVE;
scaffold51_62_with_IES	MILORD	internal_eliminated_sequence	121701	121766	.	.	.	ID=MILORD.62.121701.121766;Name=MILORD.62.121701.121766;bounded_by_ta=TRUE;common_boundary=Both;end=121766;ies_id=IESPGM.PTET51.1.62.116606;ies_left_dist=0;ies_min_dist=0;ies_right_dist=0;junction_seq=ggtgttcaattatgtTAtaaacatgcagtcta;read_names=J00121:27:H3GGKBBXX:5:2206:13372:32578,J00121:27:H3GGKBBXX:5:1118:25855:34125,J00121:27:H3GGKBBXX:5:1107:15442:26599,J00121:27:H3GGKBBXX:5:1101:12530:39734,J00121:27:H3GGKBBXX:5:1108:25550:30433,J00121:27:H3GGKBBXX:5:2122:31223:44412,J00121:27:H3GGKBBXX:5:1113:24698:21043,J00121:27:H3GGKBBXX:5:1212:15057:27197,J00121:27:H3GGKBBXX:5:1116:18903:44271,J00121:27:H3GGKBBXX:5:2107:8247:48667,J00121:27:H3GGKBBXX:5:2212:25926:16700,J00121:27:H3GGKBBXX:5:2228:14367:15979,J00121:27:H3GGKBBXX:5:1215:6005:29026,J00121:27:H3GGKBBXX:5:2213:29589:23012,J00121:27:H3GGKBBXX:5:2105:27702:12954,J00121:27:H3GGKBBXX:5:2119:18152:15258,J00121:27:H3GGKBBXX:5:1213:16823:36974,J00121:27:H3GGKBBXX:5:2114:22556:17544,J00121:27:H3GGKBBXX:5:1219:12966:42143,J00121:27:H3GGKBBXX:5:2111:27793:8330,J00121:27:H3GGKBBXX:5:2208:11018:5499,J00121:27:H3GGKBBXX:5:2209:28767:3758,J00121:27:H3GGKBBXX:5:1127:10987:33580,J00121:27:H3GGKBBXX:5:1106:20506:19619,J00121:27:H3GGKBBXX:5:2208:6309:25017,J00121:27:H3GGKBBXX:5:1127:29518:42970,J00121:27:H3GGKBBXX:5:1109:24048:35180,J00121:27:H3GGKBBXX:5:2113:29244:21113,J00121:27:H3GGKBBXX:5:1112:25428:42460,J00121:27:H3GGKBBXX:5:2217:23287:29290,J00121:27:H3GGKBBXX:5:1127:29173:43005,J00121:27:H3GGKBBXX:5:1126:14194:47049,J00121:27:H3GGKBBXX:5:2120:5761:4374,J00121:27:H3GGKBBXX:5:2205:22130:17333,J00121:27:H3GGKBBXX:5:1214:3427:28006;sequence=TACAATTGAAAACTTGATAAATTGATTCTATTAATTAAAATCAATGAGAAACTAACTATTTGACTG;start=121701;subtype=IES;support_ref=2;support_variant=35;type=IES;
scaffold51_62_with_IES	MILORD	internal_eliminated_sequence	121701	121756	.	.	.	ID=MILORD.62.121701.121756;Name=MILORD.62.121701.121756;bounded_by_ta=TRUE;common_boundary=LEFT;end=121756;ies_id=IESPGM.PTET51.1.62.116606;ies_left_dist=0;ies_min_dist=0;ies_right_dist=10;junction_seq=ggtgttcaattatgtTAtttgactgtataaac;read_names=J00121:27:H3GGKBBXX:5:1216:3995:19214;sequence=TACAATTGAAAACTTGATAAATTGATTCTATTAATTAAAATCAATGAGAAACTAAC;start=121701;subtype=PARTIAL_INTERNAL;support_ref=1;support_variant=1;type=ALTERNATIVE;
scaffold51_62_with_IES	MILORD	internal_eliminated_sequence	121718	121766	.	.	.	ID=MILORD.62.121718.121766;Name=MILORD.62.121718.121766;bounded_by_ta=TRUE;common_boundary=RIGHT;end=121766;ies_id=IESPGM.PTET51.1.62.116606;ies_left_dist=-17;ies_min_dist=0;ies_right_dist=0;junction_seq=caattgaaaacttgaTAtaaacatgcagtcta;read_names=J00121:27:H3GGKBBXX:5:1216:20811:39348;sequence=TAAATTGATTCTATTAATTAAAATCAATGAGAAACTAACTATTTGACTG;start=121718;subtype=PARTIAL_INTERNAL;support_ref=1;support_variant=1;type=ALTERNATIVE;
scaffold51_62_with_IES	MILORD	internal_eliminated_sequence	122146	122249	.	.	.	ID=MILORD.62.122146.122249;Name=MILORD.62.122146.122249;bounded_by_ta=TRUE;common_boundary=Both;end=122249;ies_id=IESPGM.PTET51.1.62.116985;ies_left_dist=0;ies_min_dist=0;ies_right_dist=0;junction_seq=tgtaccaaatacttgTAcattattaccaaagg;read_names=J00121:27:H3GGKBBXX:5:2209:5193:9965,J00121:27:H3GGKBBXX:5:1102:19573:18353,J00121:27:H3GGKBBXX:5:1123:17990:19935,J00121:27:H3GGKBBXX:5:2225:2940:35004,J00121:27:H3GGKBBXX:5:2111:23855:28094,J00121:27:H3GGKBBXX:5:2214:16833:21729,J00121:27:H3GGKBBXX:5:1212:9790:15012,J00121:27:H3GGKBBXX:5:2217:17706:24472,J00121:27:H3GGKBBXX:5:2111:30736:30415,J00121:27:H3GGKBBXX:5:1225:30604:16471,J00121:27:H3GGKBBXX:5:1226:19664:1490,J00121:27:H3GGKBBXX:5:2221:21978:15451,J00121:27:H3GGKBBXX:5:1123:19553:32560,J00121:27:H3GGKBBXX:5:1209:12926:12251,J00121:27:H3GGKBBXX:5:2226:31121:17931,J00121:27:H3GGKBBXX:5:1225:13261:24859,J00121:27:H3GGKBBXX:5:2224:19745:33246,J00121:27:H3GGKBBXX:5:2113:24637:29272,J00121:27:H3GGKBBXX:5:1218:19207:1086,J00121:27:H3GGKBBXX:5:1205:8105:32842,J00121:27:H3GGKBBXX:5:2208:13595:41475,J00121:27:H3GGKBBXX:5:1105:11566:44042,J00121:27:H3GGKBBXX:5:1227:25804:17966,J00121:27:H3GGKBBXX:5:1216:17432:19918,J00121:27:H3GGKBBXX:5:2225:25124:10422,J00121:27:H3GGKBBXX:5:2207:23865:1877,J00121:27:H3GGKBBXX:5:2203:22445:22801,J00121:27:H3GGKBBXX:5:2205:3214:8928,J00121:27:H3GGKBBXX:5:2224:4462:31628,J00121:27:H3GGKBBXX:5:1225:6086:15135,J00121:27:H3GGKBBXX:5:2215:19593:30380,J00121:27:H3GGKBBXX:5:2221:24190:31910,J00121:27:H3GGKBBXX:5:2214:21054:48210,J00121:27:H3GGKBBXX:5:2220:18335:16946,J00121:27:H3GGKBBXX:5:2209:5345:10053,J00121:27:H3GGKBBXX:5:2223:21734:21535,J00121:27:H3GGKBBXX:5:1113:27874:35198,J00121:27:H3GGKBBXX:5:2223:11972:29589,J00121:27:H3GGKBBXX:5:1203:27509:20674;sequence=TACAGTAAAATGGATTCTTACATATTTTGATTCATTTTTTAAACTCCTTTCAACATATGCCTATTCATTTTGATTAAATTTAATCAAAATATAAAATAAAGGTG;start=122146;subtype=IES;support_ref=4;support_variant=39;type=IES;
scaffold51_62_with_IES	MILORD	internal_eliminated_sequence	122146	122257	.	.	.	ID=MILORD.62.122146.122257;Name=MILORD.62.122146.122257;bounded_by_ta=TRUE;common_boundary=LEFT;end=122257;ies_id=IESPGM.PTET51.1.62.116985;ies_left_dist=0;ies_min_dist=0;ies_right_dist=-8;junction_seq=tgtaccaaatacttgTAccaaaggaatattgt;read_names=J00121:27:H3GGKBBXX:5:2219:29122:34793;sequence=TACAGTAAAATGGATTCTTACATATTTTGATTCATTTTTTAAACTCCTTTCAACATATGCCTATTCATTTTGATTAAATTTAATCAAAATATAAAATAAAGGTGTACATTAT;start=122146;subtype=PARTIAL_EXTERNAL;support_ref=2;support_variant=1;type=ALTERNATIVE;
scaffold51_62_with_IES	MILORD	internal_eliminated_sequence	122829	122854	.	.	.	ID=MILORD.62.122829.122854;Name=MILORD.62.122829.122854;bounded_by_ta=TRUE;common_boundary=Both;end=122854;ies_id=IESPGM.PTET51.1.62.117564;ies_left_dist=0;ies_min_dist=0;ies_right_dist=0;junction_seq=ttattggagtaatggTAaatgttttgagaaga;read_names=J00121:27:H3GGKBBXX:5:1103:9283:37413,J00121:27:H3GGKBBXX:5:1215:24647:48948,J00121:27:H3GGKBBXX:5:1113:14387:26951,J00121:27:H3GGKBBXX:5:1224:8176:22379,J00121:27:H3GGKBBXX:5:1114:20172:45766,J00121:27:H3GGKBBXX:5:1221:17777:47805,J00121:27:H3GGKBBXX:5:2217:32349:33316,J00121:27:H3GGKBBXX:5:1210:15026:38187,J00121:27:H3GGKBBXX:5:1201:19674:16876,J00121:27:H3GGKBBXX:5:1217:16356:40139,J00121:27:H3GGKBBXX:5:2221:28645:1930,J00121:27:H3GGKBBXX:5:2206:7060:39576,J00121:27:H3GGKBBXX:5:1123:24941:38943,J00121:27:H3GGKBBXX:5:2121:15422:43304,J00121:27:H3GGKBBXX:5:1226:23297:45414,J00121:27:H3GGKBBXX:5:1111:30543:4971,J00121:27:H3GGKBBXX:5:2204:14458:28938,J00121:27:H3GGKBBXX:5:2224:16894:43533,J00121:27:H3GGKBBXX:5:1109:6157:2738,J00121:27:H3GGKBBXX:5:1224:26737:48491,J00121:27:H3GGKBBXX:5:2218:10703:2985,J00121:27:H3GGKBBXX:5:1111:7892:18616,J00121:27:H3GGKBBXX:5:2201:16863:24560,J00121:27:H3GGKBBXX:5:1121:5518:38029;sequence=TACAATGGAAATTGCAGGTTTAATTA;start=122829;subtype=IES;support_ref=20;support_variant=24;type=IES;
scaffold51_62_with_IES	MILORD	internal_eliminated_sequence	124373	124491	.	.	.	ID=MILORD.62.124373.124491;Name=MILORD.62.124373.124491;bounded_by_ta=TRUE;common_boundary=LEFT;end=124491;ies_id=IESPGM.PTET51.1.62.119082;ies_left_dist=0;ies_min_dist=0;ies_right_dist=5;junction_seq=ttgtaatattcttgaTActgtaattgtgtcac;read_names=J00121:27:H3GGKBBXX:5:1125:13210:5710;sequence=TACATTCAAAGAAAGTTTTGGATAATAAGTTTTTTAAATTTATACTTCTTTTTTGTTGAATATTAATATAAATGTGCAGAAAAATGATGAGCATTTTTTTAGTAATCTAATTTTCGAGC;start=124373;subtype=PARTIAL_INTERNAL;support_ref=1;support_variant=1;type=ALTERNATIVE;
scaffold51_62_with_IES	MILORD	internal_eliminated_sequence	124373	124496	.	.	.	ID=MILORD.62.124373.124496;Name=MILORD.62.124373.124496;bounded_by_ta=TRUE;common_boundary=Both;end=124496;ies_id=IESPGM.PTET51.1.62.119082;ies_left_dist=0;ies_min_dist=0;ies_right_dist=0;junction_seq=ttgtaatattcttgaTAattgtgtcactgatg;read_names=J00121:27:H3GGKBBXX:5:2102:18893:38381,J00121:27:H3GGKBBXX:5:2207:21876:1314,J00121:27:H3GGKBBXX:5:2116:11647:15662;sequence=TACATTCAAAGAAAGTTTTGGATAATAAGTTTTTTAAATTTATACTTCTTTTTTGTTGAATATTAATATAAATGTGCAGAAAAATGATGAGCATTTTTTTAGTAATCTAATTTTCGAGCTACTG;start=124373;subtype=IES;support_ref=1;support_variant=3;type=IES;
scaffold51_62_with_IES	MILORD	internal_eliminated_sequence	124515	124542	.	.	.	ID=MILORD.62.124515.124542;Name=MILORD.62.124515.124542;bounded_by_ta=TRUE;common_boundary=Both;end=124542;ies_id=IESPGM.PTET51.1.62.119100;ies_left_dist=0;ies_min_dist=0;ies_right_dist=0;junction_seq=ttgtgtcactgatggTAcaaaatgcattgcta;read_names=J00121:27:H3GGKBBXX:5:2214:26159:23540,J00121:27:H3GGKBBXX:5:2102:25875:37607;sequence=TATAATAATCCAAATTAATTAATAATTA;start=124515;subtype=IES;support_ref=0;support_variant=2;type=IES;
scaffold51_62_with_IES	MILORD	internal_eliminated_sequence	125151	125273	.	.	.	ID=MILORD.62.125151.125273;Name=MILORD.62.125151.125273;bounded_by_ta=TRUE;common_boundary=RIGHT;end=125273;ies_id=IESPGM.PTET51.1.62.119718;ies_left_dist=10;ies_min_dist=0;ies_right_dist=0;junction_seq=aattttcatcctattTAtccttttaattgtct;read_names=J00121:27:H3GGKBBXX:5:2102:22333:47964,J00121:27:H3GGKBBXX:5:2214:3112:34002;sequence=TATTATACAATAAAGTCAAATCAATTTATTTTAAATTTTTGTATTTTAAATTTCTTTTTCAAATAGACTAGTCAATTATATATCAAATAATTAATAATTATTAAAAAAAATTACATGTAATTG;start=125151;subtype=PARTIAL_EXTERNAL;support_ref=22;support_variant=2;type=ALTERNATIVE;
scaffold51_62_with_IES	MILORD	internal_eliminated_sequence	125154	125273	.	.	.	ID=MILORD.62.125154.125273;Name=MILORD.62.125154.125273;bounded_by_ta=TRUE;common_boundary=RIGHT;end=125273;ies_id=IESPGM.PTET51.1.62.119718;ies_left_dist=7;ies_min_dist=0;ies_right_dist=0;junction_seq=tttcatcctatttatTAtccttttaattgtct;read_names=J00121:27:H3GGKBBXX:5:2104:3630:2826,J00121:27:H3GGKBBXX:5:1115:11698:47331,J00121:27:H3GGKBBXX:5:2128:22627:35848;sequence=TATACAATAAAGTCAAATCAATTTATTTTAAATTTTTGTATTTTAAATTTCTTTTTCAAATAGACTAGTCAATTATATATCAAATAATTAATAATTATTAAAAAAAATTACATGTAATTG;start=125154;subtype=PARTIAL_EXTERNAL;support_ref=20;support_variant=3;type=ALTERNATIVE;
scaffold51_62_with_IES	MILORD	internal_eliminated_sequence	125154	125267	.	.	.	ID=MILORD.62.125154.125267;Name=MILORD.62.125154.125267;bounded_by_ta=TRUE;common_boundary=None;end=125267;ies_id=IESPGM.PTET51.1.62.119718;ies_left_dist=7;ies_min_dist=6;ies_right_dist=6;junction_seq=tttcatcctatttatTAattgtatccttttaa;read_names=J00121:27:H3GGKBBXX:5:2101:18375:26476;sequence=TATACAATAAAGTCAAATCAATTTATTTTAAATTTTTGTATTTTAAATTTCTTTTTCAAATAGACTAGTCAATTATATATCAAATAATTAATAATTATTAAAAAAAATTACATG;start=125154;subtype=OVERLAPPING;support_ref=10;support_variant=1;type=ALTERNATIVE;
scaffold51_62_with_IES	MILORD	internal_eliminated_sequence	125156	125267	.	.	.	ID=MILORD.62.125156.125267;Name=MILORD.62.125156.125267;bounded_by_ta=TRUE;common_boundary=None;end=125267;ies_id=IESPGM.PTET51.1.62.119718;ies_left_dist=5;ies_min_dist=5;ies_right_dist=6;junction_seq=tcatcctatttattaTAattgtatccttttaa;read_names=J00121:27:H3GGKBBXX:5:2227:4543:38838;sequence=TACAATAAAGTCAAATCAATTTATTTTAAATTTTTGTATTTTAAATTTCTTTTTCAAATAGACTAGTCAATTATATATCAAATAATTAATAATTATTAAAAAAAATTACATG;start=125156;subtype=OVERLAPPING;support_ref=7;support_variant=1;type=ALTERNATIVE;
scaffold51_62_with_IES	MILORD	internal_eliminated_sequence	125156	125273	.	.	.	ID=MILORD.62.125156.125273;Name=MILORD.62.125156.125273;bounded_by_ta=TRUE;common_boundary=RIGHT;end=125273;ies_id=IESPGM.PTET51.1.62.119718;ies_left_dist=5;ies_min_dist=0;ies_right_dist=0;junction_seq=tcatcctatttattaTAtccttttaattgtct;read_names=J00121:27:H3GGKBBXX:5:1122:29691:43620,J00121:27:H3GGKBBXX:5:1225:21846:33123,J00121:27:H3GGKBBXX:5:2227:28189:43761;sequence=TACAATAAAGTCAAATCAATTTATTTTAAATTTTTGTATTTTAAATTTCTTTTTCAAATAGACTAGTCAATTATATATCAAATAATTAATAATTATTAAAAAAAATTACATGTAATTG;start=125156;subtype=PARTIAL_EXTERNAL;support_ref=14;support_variant=3;type=ALTERNATIVE;
scaffold51_62_with_IES	MILORD	internal_eliminated_sequence	125161	125267	.	.	.	ID=MILORD.62.125161.125267;Name=MILORD.62.125161.125267;bounded_by_ta=TRUE;common_boundary=LEFT;end=125267;ies_id=IESPGM.PTET51.1.62.119718;ies_left_dist=0;ies_min_dist=0;ies_right_dist=6;junction_seq=ctatttattatacaaTAattgtatccttttaa;read_names=J00121:27:H3GGKBBXX:5:1118:8501:46293,J00121:27:H3GGKBBXX:5:1126:21623:33651;sequence=TAAAGTCAAATCAATTTATTTTAAATTTTTGTATTTTAAATTTCTTTTTCAAATAGACTAGTCAATTATATATCAAATAATTAATAATTATTAAAAAAAATTACATG;start=125161;subtype=PARTIAL_INTERNAL;support_ref=4;support_variant=2;type=ALTERNATIVE;
scaffold51_62_with_IES	MILORD	internal_eliminated_sequence	125161	125273	.	.	.	ID=MILORD.62.125161.125273;Name=MILORD.62.125161.125273;bounded_by_ta=TRUE;common_boundary=Both;end=125273;ies_id=IESPGM.PTET51.1.62.119718;ies_left_dist=0;ies_min_dist=0;ies_right_dist=0;junction_seq=ctatttattatacaaTAtccttttaattgtct;read_names=J00121:27:H3GGKBBXX:5:2110:14590:25615,J00121:27:H3GGKBBXX:5:2109:10916:35180,J00121:27:H3GGKBBXX:5:2210:27894:3969,J00121:27:H3GGKBBXX:5:2209:26910:48896,J00121:27:H3GGKBBXX:5:2104:4107:2492,J00121:27:H3GGKBBXX:5:2109:13190:13517,J00121:27:H3GGKBBXX:5:2115:7496:22960,J00121:27:H3GGKBBXX:5:1103:11820:29044,J00121:27:H3GGKBBXX:5:1219:1621:44500,J00121:27:H3GGKBBXX:5:2209:27052:49071,J00121:27:H3GGKBBXX:5:2104:16985:43620,J00121:27:H3GGKBBXX:5:1211:12631:32525,J00121:27:H3GGKBBXX:5:2111:10663:9631,J00121:27:H3GGKBBXX:5:2208:24261:39981,J00121:27:H3GGKBBXX:5:1202:28726:40227,J00121:27:H3GGKBBXX:5:2213:10318:32560,J00121:27:H3GGKBBXX:5:1116:10724:30134,J00121:27:H3GGKBBXX:5:1227:20476:9649,J00121:27:H3GGKBBXX:5:1203:29264:12884,J00121:27:H3GGKBBXX:5:1203:8887:12497,J00121:27:H3GGKBBXX:5:2209:14468:32578,J00121:27:H3GGKBBXX:5:1214:21897:28639,J00121:27:H3GGKBBXX:5:1110:8704:25509,J00121:27:H3GGKBBXX:5:1217:15686:16612;sequence=TAAAGTCAAATCAATTTATTTTAAATTTTTGTATTTTAAATTTCTTTTTCAAATAGACTAGTCAATTATATATCAAATAATTAATAATTATTAAAAAAAATTACATGTAATTG;start=125161;subtype=IES;support_ref=4;support_variant=24;type=IES;
scaffold51_62_with_IES	MILORD	internal_eliminated_sequence	125969	126089	.	.	.	ID=MILORD.62.125969.126089;Name=MILORD.62.125969.126089;bounded_by_ta=TRUE;common_boundary=LEFT;end=126089;ies_id=IESPGM.PTET51.1.62.120413;ies_left_dist=0;ies_min_dist=0;ies_right_dist=-8;junction_seq=ttatttataatcattTAgtttattcttcaatt;read_names=J00121:27:H3GGKBBXX:5:2121:11982:7838,J00121:27:H3GGKBBXX:5:1128:31446:41598,J00121:27:H3GGKBBXX:5:1116:20405:30134;sequence=TACAGTAATCTAAAAATAATTTATCATATTTTTGATTTACTTCAAAATTAGTTTTATATAATCAATCTTTATTTATTCCTATTTTTAATTTAGTATGATTTTATAACAATCTGTATCAATT;start=125969;subtype=PARTIAL_EXTERNAL;support_ref=0;support_variant=3;type=ALTERNATIVE;
scaffold51_62_with_IES	MILORD	internal_eliminated_sequence	125969	126081	.	.	.	ID=MILORD.62.125969.126081;Name=MILORD.62.125969.126081;bounded_by_ta=TRUE;common_boundary=Both;end=126081;ies_id=IESPGM.PTET51.1.62.120413;ies_left_dist=0;ies_min_dist=0;ies_right_dist=0;junction_seq=ttatttataatcattTAtcaatttagtttatt;read_names=J00121:27:H3GGKBBXX:5:2101:7070:25351,J00121:27:H3GGKBBXX:5:1124:7852:21535,J00121:27:H3GGKBBXX:5:2104:8623:47172,J00121:27:H3GGKBBXX:5:1218:9688:44728,J00121:27:H3GGKBBXX:5:1106:4949:13130,J00121:27:H3GGKBBXX:5:1128:13159:47331,J00121:27:H3GGKBBXX:5:1105:17401:17016,J00121:27:H3GGKBBXX:5:1117:30320:13799,J00121:27:H3GGKBBXX:5:2224:8745:9578,J00121:27:H3GGKBBXX:5:2223:23602:37220,J00121:27:H3GGKBBXX:5:1123:22739:41563,J00121:27:H3GGKBBXX:5:2207:12347:33334,J00121:27:H3GGKBBXX:5:2112:25063:45203,J00121:27:H3GGKBBXX:5:2222:23115:9895,J00121:27:H3GGKBBXX:5:2223:5030:48438,J00121:27:H3GGKBBXX:5:1117:24038:45783,J00121:27:H3GGKBBXX:5:1220:14783:29817,J00121:27:H3GGKBBXX:5:1119:26585:3178,J00121:27:H3GGKBBXX:5:1103:26301:29624,J00121:27:H3GGKBBXX:5:1117:30523:14326,J00121:27:H3GGKBBXX:5:2223:4523:48227,J00121:27:H3GGKBBXX:5:2205:21836:9016,J00121:27:H3GGKBBXX:5:1206:2960:12005,J00121:27:H3GGKBBXX:5:2222:3092:15715,J00121:27:H3GGKBBXX:5:2206:14742:34706,J00121:27:H3GGKBBXX:5:1105:19238:36622,J00121:27:H3GGKBBXX:5:1222:8166:1508,J00121:27:H3GGKBBXX:5:2220:19421:47313,J00121:27:H3GGKBBXX:5:1211:9942:19847,J00121:27:H3GGKBBXX:5:1101:10429:25826,J00121:27:H3GGKBBXX:5:1228:30350:40367,J00121:27:H3GGKBBXX:5:1112:24332:29800,J00121:27:H3GGKBBXX:5:1104:13900:45097,J00121:27:H3GGKBBXX:5:2104:2920:32683,J00121:27:H3GGKBBXX:5:1114:22567:5394,J00121:27:H3GGKBBXX:5:1102:18172:5657,J00121:27:H3GGKBBXX:5:1121:24271:18757,J00121:27:H3GGKBBXX:5:2208:24271:15135,J00121:27:H3GGKBBXX:5:1220:27458:27549,J00121:27:H3GGKBBXX:5:1223:22120:6941,J00121:27:H3GGKBBXX:5:1123:27610:34248,J00121:27:H3GGKBBXX:5:2201:8643:26213,J00121:27:H3GGKBBXX:5:2226:20567:9948,J00121:27:H3GGKBBXX:5:1202:3995:16682,J00121:27:H3GGKBBXX:5:2114:28787:29571,J00121:27:H3GGKBBXX:5:1216:26910:36306,J00121:27:H3GGKBBXX:5:1226:20314:47981;sequence=TACAGTAATCTAAAAATAATTTATCATATTTTTGATTTACTTCAAAATTAGTTTTATATAATCAATCTTTATTTATTCCTATTTTTAATTTAGTATGATTTTATAACAATCTG;start=125969;subtype=IES;support_ref=0;support_variant=47;type=IES;
scaffold51_62_with_IES	MILORD	internal_eliminated_sequence	125974	126081	.	.	.	ID=MILORD.62.125974.126081;Name=MILORD.62.125974.126081;bounded_by_ta=TRUE;common_boundary=RIGHT;end=126081;ies_id=IESPGM.PTET51.1.62.120413;ies_left_dist=-5;ies_min_dist=0;ies_right_dist=0;junction_seq=tataatcatttacagTAtcaatttagtttatt;read_names=J00121:27:H3GGKBBXX:5:2208:14742:3723;sequence=TAATCTAAAAATAATTTATCATATTTTTGATTTACTTCAAAATTAGTTTTATATAATCAATCTTTATTTATTCCTATTTTTAATTTAGTATGATTTTATAACAATCTG;start=125974;subtype=PARTIAL_INTERNAL;support_ref=1;support_variant=1;type=ALTERNATIVE;
scaffold51_62_with_IES	MILORD	internal_eliminated_sequence	125979	126081	.	.	.	ID=MILORD.62.125979.126081;Name=MILORD.62.125979.126081;bounded_by_ta=TRUE;common_boundary=RIGHT;end=126081;ies_id=IESPGM.PTET51.1.62.120413;ies_left_dist=-10;ies_min_dist=0;ies_right_dist=0;junction_seq=tcatttacagtaatcTAtcaatttagtttatt;read_names=J00121:27:H3GGKBBXX:5:2208:25560:21729,J00121:27:H3GGKBBXX:5:2214:20060:9666;sequence=TAAAAATAATTTATCATATTTTTGATTTACTTCAAAATTAGTTTTATATAATCAATCTTTATTTATTCCTATTTTTAATTTAGTATGATTTTATAACAATCTG;start=125979;subtype=PARTIAL_INTERNAL;support_ref=2;support_variant=2;type=ALTERNATIVE;
scaffold51_62_with_IES	MILORD	internal_eliminated_sequence	126858	126907	.	.	.	ID=MILORD.62.126858.126907;Name=MILORD.62.126858.126907;bounded_by_ta=TRUE;common_boundary=RIGHT;end=126907;ies_id=IESPGM.PTET51.1.62.121194;ies_left_dist=5;ies_min_dist=0;ies_right_dist=0;junction_seq=taaacctcagtttccTAgcatgatttaaaagc;read_names=J00121:27:H3GGKBBXX:5:2101:12225:27215,J00121:27:H3GGKBBXX:5:2219:23246:34952;sequence=TACGGTACAGTTCTAGATAGAATAGATAAAATACTTTAATTGATGAACCA;start=126858;subtype=PARTIAL_EXTERNAL;support_ref=8;support_variant=2;type=ALTERNATIVE;
scaffold51_62_with_IES	MILORD	internal_eliminated_sequence	126863	126907	.	.	.	ID=MILORD.62.126863.126907;Name=MILORD.62.126863.126907;bounded_by_ta=TRUE;common_boundary=Both;end=126907;ies_id=IESPGM.PTET51.1.62.121194;ies_left_dist=0;ies_min_dist=0;ies_right_dist=0;junction_seq=ctcagtttcctacggTAgcatgatttaaaagc;read_names=J00121:27:H3GGKBBXX:5:1202:24221:12234,J00121:27:H3GGKBBXX:5:1207:21998:13834,J00121:27:H3GGKBBXX:5:2208:30898:5903,J00121:27:H3GGKBBXX:5:2215:15960:16629,J00121:27:H3GGKBBXX:5:1101:24434:31980,J00121:27:H3GGKBBXX:5:1223:15493:15399,J00121:27:H3GGKBBXX:5:1224:25154:37308,J00121:27:H3GGKBBXX:5:1115:14377:29712,J00121:27:H3GGKBBXX:5:2222:12094:4338,J00121:27:H3GGKBBXX:5:1119:2432:39893,J00121:27:H3GGKBBXX:5:1209:14499:40473,J00121:27:H3GGKBBXX:5:2112:10023:48931,J00121:27:H3GGKBBXX:5:2218:14418:41880,J00121:27:H3GGKBBXX:5:1225:19096:45555,J00121:27:H3GGKBBXX:5:2128:12144:44166,J00121:27:H3GGKBBXX:5:1206:6654:6519,J00121:27:H3GGKBBXX:5:1220:22749:31347,J00121:27:H3GGKBBXX:5:1127:24627:18247,J00121:27:H3GGKBBXX:5:1123:16467:33123,J00121:27:H3GGKBBXX:5:2206:21927:38961,J00121:27:H3GGKBBXX:5:2214:16488:35866,J00121:27:H3GGKBBXX:5:1215:11718:15821,J00121:27:H3GGKBBXX:5:1216:25520:16735,J00121:27:H3GGKBBXX:5:1201:26666:21887,J00121:27:H3GGKBBXX:5:2213:28006:38064,J00121:27:H3GGKBBXX:5:1114:19451:18142,J00121:27:H3GGKBBXX:5:1218:21247:43761,J00121:27:H3GGKBBXX:5:2108:25510:33035,J00121:27:H3GGKBBXX:5:2103:5142:19443,J00121:27:H3GGKBBXX:5:1106:13169:30784,J00121:27:H3GGKBBXX:5:1217:20638:25439,J00121:27:H3GGKBBXX:5:2118:24576:42565,J00121:27:H3GGKBBXX:5:2201:19339:33492,J00121:27:H3GGKBBXX:5:2209:24921:31066,J00121:27:H3GGKBBXX:5:1116:4746:27479,J00121:27:H3GGKBBXX:5:1102:9313:11583,J00121:27:H3GGKBBXX:5:1126:27174:36024,J00121:27:H3GGKBBXX:5:1222:17188:24243,J00121:27:H3GGKBBXX:5:1205:19187:6431,J00121:27:H3GGKBBXX:5:2109:17898:25298,J00121:27:H3GGKBBXX:5:1206:3955:38134,J00121:27:H3GGKBBXX:5:2225:18558:23839,J00121:27:H3GGKBBXX:5:2222:6938:4901,J00121:27:H3GGKBBXX:5:2213:30228:21272;sequence=TACAGTTCTAGATAGAATAGATAAAATACTTTAATTGATGAACCA;start=126863;subtype=IES;support_ref=24;support_variant=44;type=IES;
scaffold51_62_with_IES	MILORD	internal_eliminated_sequence	126875	126907	.	.	.	ID=MILORD.62.126875.126907;Name=MILORD.62.126875.126907;bounded_by_ta=TRUE;common_boundary=RIGHT;end=126907;ies_id=IESPGM.PTET51.1.62.121194;ies_left_dist=-12;ies_min_dist=0;ies_right_dist=0;junction_seq=cggtacagttctagaTAgcatgatttaaaagc;read_names=J00121:27:H3GGKBBXX:5:2213:23987:31031;sequence=TAGAATAGATAAAATACTTTAATTGATGAACCA;start=126875;subtype=PARTIAL_INTERNAL;support_ref=5;support_variant=1;type=ALTERNATIVE;
scaffold51_62_with_IES	MILORD	internal_eliminated_sequence	127016	127264	.	.	.	ID=MILORD.62.127016.127264;Name=MILORD.62.127016.127264;bounded_by_ta=TRUE;common_boundary=Both;end=127264;ies_id=IESPGM.PTET51.1.62.121302;ies_left_dist=0;ies_min_dist=0;ies_right_dist=0;junction_seq=gtcttgcgttgtaaaTAatttatttttctttt;read_names=J00121:27:H3GGKBBXX:5:2205:13565:18001,J00121:27:H3GGKBBXX:5:2228:17827:20463,J00121:27:H3GGKBBXX:5:1219:13149:21149,J00121:27:H3GGKBBXX:5:1228:22130:22854,J00121:27:H3GGKBBXX:5:1117:23551:30099,J00121:27:H3GGKBBXX:5:2218:17523:25843,J00121:27:H3GGKBBXX:5:1222:21004:21641,J00121:27:H3GGKBBXX:5:2125:5294:27971;sequence=TATAACTCTTGCAAAAATTTTAGTTAGAAAGATAAATTTATATATTCTTGAAATATTTCAGTAAGATAATTATTTTATCAAATTAAAATTTAATTAGAAACACTAGTATAATGATGAAAAGTCATATAGTTACATCAAATTTTTGGGTAAATAAGTTTCTAACATAAAATATTAACTCAGGCTTTTTATTATAAGTATTAAAATTTTTCATTTAATAAATCTCTTTTATAATCATCCATGCAAGAACTA;start=127016;subtype=IES;support_ref=104;support_variant=8;type=IES;
scaffold51_62_with_IES	MILORD	internal_eliminated_sequence	128467	128576	.	.	.	ID=MILORD.62.128467.128576;Name=MILORD.62.128467.128576;bounded_by_ta=TRUE;common_boundary=Both;end=128576;ies_id=IESPGM.PTET51.1.62.122504;ies_left_dist=0;ies_min_dist=0;ies_right_dist=0;junction_seq=aaaattagttcttgaTAtgtccacatgtcgat;read_names=J00121:27:H3GGKBBXX:5:1205:11556:24507,J00121:27:H3GGKBBXX:5:2101:14286:19460,J00121:27:H3GGKBBXX:5:1219:12601:24771,J00121:27:H3GGKBBXX:5:1205:3792:15838,J00121:27:H3GGKBBXX:5:1221:20151:11091,J00121:27:H3GGKBBXX:5:2115:13119:31365,J00121:27:H3GGKBBXX:5:2128:26484:23610,J00121:27:H3GGKBBXX:5:1119:20750:5411,J00121:27:H3GGKBBXX:5:1205:20405:25738,J00121:27:H3GGKBBXX:5:1205:10176:24120,J00121:27:H3GGKBBXX:5:2112:8014:34160,J00121:27:H3GGKBBXX:5:2215:18680:32666,J00121:27:H3GGKBBXX:5:1218:26626:4338,J00121:27:H3GGKBBXX:5:1226:26504:7046,J00121:27:H3GGKBBXX:5:1127:17249:45942,J00121:27:H3GGKBBXX:5:2201:16812:36218,J00121:27:H3GGKBBXX:5:2207:22942:2949,J00121:27:H3GGKBBXX:5:1113:13839:5394,J00121:27:H3GGKBBXX:5:1207:23307:39664,J00121:27:H3GGKBBXX:5:2128:22495:3090,J00121:27:H3GGKBBXX:5:1125:11180:14818,J00121:27:H3GGKBBXX:5:2220:11576:44799,J00121:27:H3GGKBBXX:5:2219:23642:15170,J00121:27:H3GGKBBXX:5:1218:3265:7785,J00121:27:H3GGKBBXX:5:2217:2970:40719,J00121:27:H3GGKBBXX:5:1216:8075:45871,J00121:27:H3GGKBBXX:5:1214:25408:23645,J00121:27:H3GGKBBXX:5:2206:22394:42724,J00121:27:H3GGKBBXX:5:1116:8623:26459,J00121:27:H3GGKBBXX:5:2223:18416:33721,J00121:27:H3GGKBBXX:5:1219:7415:1789,J00121:27:H3GGKBBXX:5:2217:2676:40737,J00121:27:H3GGKBBXX:5:2126:14245:6906,J00121:27:H3GGKBBXX:5:1212:9729:11179,J00121:27:H3GGKBBXX:5:1218:23510:4215,J00121:27:H3GGKBBXX:5:2202:9140:32033,J00121:27:H3GGKBBXX:5:1216:20486:41282,J00121:27:H3GGKBBXX:5:2111:22912:10633,J00121:27:H3GGKBBXX:5:2221:10916:3354,J00121:27:H3GGKBBXX:5:1108:19908:1349,J00121:27:H3GGKBBXX:5:1217:28290:29378,J00121:27:H3GGKBBXX:5:1111:21775:8559,J00121:27:H3GGKBBXX:5:2107:19958:37941,J00121:27:H3GGKBBXX:5:2218:8633:31013,J00121:27:H3GGKBBXX:5:1123:16843:25755,J00121:27:H3GGKBBXX:5:1203:23409:42302,J00121:27:H3GGKBBXX:5:1125:8968:39611,J00121:27:H3GGKBBXX:5:1210:8004:37800,J00121:27:H3GGKBBXX:5:2222:21339:21447,J00121:27:H3GGKBBXX:5:1104:20811:20744,J00121:27:H3GGKBBXX:5:2108:25834:23048;sequence=TATAATAAGTTTCTATTTATTTATATGTTTTTCTCATAATTATTTGTTAATTAATTTAGTATATCTTCTATAGAATAATGTAGTTTTTTAATAATTTATTGAATTGATTG;start=128467;subtype=IES;support_ref=14;support_variant=51;type=IES;
scaffold51_62_with_IES	MILORD	internal_eliminated_sequence	128467	128562	.	.	.	ID=MILORD.62.128467.128562;Name=MILORD.62.128467.128562;bounded_by_ta=TRUE;common_boundary=LEFT;end=128562;ies_id=IESPGM.PTET51.1.62.122504;ies_left_dist=0;ies_min_dist=0;ies_right_dist=14;junction_seq=aaaattagttcttgaTAttgaattgattgtat;read_names=J00121:27:H3GGKBBXX:5:2102:13981:10176;sequence=TATAATAAGTTTCTATTTATTTATATGTTTTTCTCATAATTATTTGTTAATTAATTTAGTATATCTTCTATAGAATAATGTAGTTTTTTAATAATT;start=128467;subtype=PARTIAL_INTERNAL;support_ref=7;support_variant=1;type=ALTERNATIVE;
scaffold51_62_with_IES	MILORD	internal_eliminated_sequence	128472	128576	.	.	.	ID=MILORD.62.128472.128576;Name=MILORD.62.128472.128576;bounded_by_ta=TRUE;common_boundary=RIGHT;end=128576;ies_id=IESPGM.PTET51.1.62.122504;ies_left_dist=-5;ies_min_dist=0;ies_right_dist=0;junction_seq=tagttcttgatataaTAtgtccacatgtcgat;read_names=J00121:27:H3GGKBBXX:5:2121:28686:5692;sequence=TAAGTTTCTATTTATTTATATGTTTTTCTCATAATTATTTGTTAATTAATTTAGTATATCTTCTATAGAATAATGTAGTTTTTTAATAATTTATTGAATTGATTG;start=128472;subtype=PARTIAL_INTERNAL;support_ref=3;support_variant=1;type=ALTERNATIVE;
scaffold51_62_with_IES	MILORD	internal_eliminated_sequence	128480	128576	.	.	.	ID=MILORD.62.128480.128576;Name=MILORD.62.128480.128576;bounded_by_ta=TRUE;common_boundary=RIGHT;end=128576;ies_id=IESPGM.PTET51.1.62.122504;ies_left_dist=-13;ies_min_dist=0;ies_right_dist=0;junction_seq=gatataataagtttcTAtgtccacatgtcgat;read_names=J00121:27:H3GGKBBXX:5:1111:29873:5675;sequence=TATTTATTTATATGTTTTTCTCATAATTATTTGTTAATTAATTTAGTATATCTTCTATAGAATAATGTAGTTTTTTAATAATTTATTGAATTGATTG;start=128480;subtype=PARTIAL_INTERNAL;support_ref=3;support_variant=1;type=ALTERNATIVE;
scaffold51_62_with_IES	MILORD	internal_eliminated_sequence	131770	131840	.	.	.	ID=MILORD.62.131770.131840;Name=MILORD.62.131770.131840;bounded_by_ta=TRUE;common_boundary=RIGHT;end=131840;ies_id=IESPGM.PTET51.1.62.125701;ies_left_dist=4;ies_min_dist=0;ies_right_dist=0;junction_seq=agatacttgtaaaacTAataccaatcaaaagt;read_names=J00121:27:H3GGKBBXX:5:1214:5771:7697;sequence=TAAGTACAATTCGAATGTTTTGGATTTTCCTATCACTCTGTGAATTTAATTAATTCAATTTCATTTGGCTG;start=131770;subtype=PARTIAL_EXTERNAL;support_ref=5;support_variant=1;type=ALTERNATIVE;
scaffold51_62_with_IES	MILORD	internal_eliminated_sequence	131774	131840	.	.	.	ID=MILORD.62.131774.131840;Name=MILORD.62.131774.131840;bounded_by_ta=TRUE;common_boundary=Both;end=131840;ies_id=IESPGM.PTET51.1.62.125701;ies_left_dist=0;ies_min_dist=0;ies_right_dist=0;junction_seq=acttgtaaaactaagTAataccaatcaaaagt;read_names=J00121:27:H3GGKBBXX:5:1107:29274:23487,J00121:27:H3GGKBBXX:5:2119:17675:42812,J00121:27:H3GGKBBXX:5:1125:23328:44728,J00121:27:H3GGKBBXX:5:1218:8937:47928,J00121:27:H3GGKBBXX:5:1104:8856:41247,J00121:27:H3GGKBBXX:5:2219:18649:30679,J00121:27:H3GGKBBXX:5:2216:27458:9930,J00121:27:H3GGKBBXX:5:1218:26727:6519,J00121:27:H3GGKBBXX:5:1121:22820:43181,J00121:27:H3GGKBBXX:5:2107:24434:41299,J00121:27:H3GGKBBXX:5:1215:9851:37554,J00121:27:H3GGKBBXX:5:1207:5984:48720,J00121:27:H3GGKBBXX:5:2212:7040:7046,J00121:27:H3GGKBBXX:5:2228:10419:39629,J00121:27:H3GGKBBXX:5:2201:31243:42794,J00121:27:H3GGKBBXX:5:1113:26403:3494,J00121:27:H3GGKBBXX:5:1106:26788:7433,J00121:27:H3GGKBBXX:5:1204:1347:36675,J00121:27:H3GGKBBXX:5:1106:11586:27127,J00121:27:H3GGKBBXX:5:1117:7263:36446,J00121:27:H3GGKBBXX:5:1228:18091:10932,J00121:27:H3GGKBBXX:5:1119:23054:32015,J00121:27:H3GGKBBXX:5:1219:21389:14713,J00121:27:H3GGKBBXX:5:1209:12662:35637,J00121:27:H3GGKBBXX:5:1113:1347:46944,J00121:27:H3GGKBBXX:5:2210:23378:9860,J00121:27:H3GGKBBXX:5:2119:15371:2352,J00121:27:H3GGKBBXX:5:2202:5639:2369,J00121:27:H3GGKBBXX:5:1120:13332:28885,J00121:27:H3GGKBBXX:5:2216:27488:5481,J00121:27:H3GGKBBXX:5:2219:6390:33492,J00121:27:H3GGKBBXX:5:1202:24302:26547,J00121:27:H3GGKBBXX:5:1208:11576:8857,J00121:27:H3GGKBBXX:5:1228:13088:32191,J00121:27:H3GGKBBXX:5:1228:7405:24736,J00121:27:H3GGKBBXX:5:2205:27296:46504,J00121:27:H3GGKBBXX:5:1212:23815:20146,J00121:27:H3GGKBBXX:5:1203:8724:44992,J00121:27:H3GGKBBXX:5:1225:16498:47489,J00121:27:H3GGKBBXX:5:2126:18223:47243,J00121:27:H3GGKBBXX:5:2116:10744:18071,J00121:27:H3GGKBBXX:5:1115:13941:10598,J00121:27:H3GGKBBXX:5:1128:23267:41950,J00121:27:H3GGKBBXX:5:1128:27296:39260,J00121:27:H3GGKBBXX:5:1110:25104:29659,J00121:27:H3GGKBBXX:5:1108:5994:33826,J00121:27:H3GGKBBXX:5:1122:30990:14185,J00121:27:H3GGKBBXX:5:2218:11393:46240,J00121:27:H3GGKBBXX:5:1206:25581:7838,J00121:27:H3GGKBBXX:5:1115:22567:27197,J00121:27:H3GGKBBXX:5:1120:12875:28762;sequence=TACAATTCGAATGTTTTGGATTTTCCTATCACTCTGTGAATTTAATTAATTCAATTTCATTTGGCTG;start=131774;subtype=IES;support_ref=2;support_variant=51;type=IES;
scaffold51_62_with_IES	MILORD	internal_eliminated_sequence	132787	132877	.	.	.	ID=MILORD.62.132787.132877;Name=MILORD.62.132787.132877;bounded_by_ta=TRUE;common_boundary=LEFT;end=132877;ies_id=IESPGM.PTET51.1.62.126647;ies_left_dist=0;ies_min_dist=0;ies_right_dist=-10;junction_seq=cattttagagtgtgaTAtattaaaaaataaag;read_names=J00121:27:H3GGKBBXX:5:2221:29346:44359,J00121:27:H3GGKBBXX:5:2228:5994:20639;sequence=TACACTTTTTAAGTAAAATATTGTTAATTTATTAGGTCCTGAAATAAATTATAATTTTCATATAATTTGATAAACCTACCGTAATAGAATA;start=132787;subtype=PARTIAL_EXTERNAL;support_ref=2;support_variant=2;type=ALTERNATIVE;
scaffold51_62_with_IES	MILORD	internal_eliminated_sequence	132787	132867	.	.	.	ID=MILORD.62.132787.132867;Name=MILORD.62.132787.132867;bounded_by_ta=TRUE;common_boundary=Both;end=132867;ies_id=IESPGM.PTET51.1.62.126647;ies_left_dist=0;ies_min_dist=0;ies_right_dist=0;junction_seq=cattttagagtgtgaTAatagaatatatatta;read_names=J00121:27:H3GGKBBXX:5:2203:2301:15363,J00121:27:H3GGKBBXX:5:2108:20872:15399,J00121:27:H3GGKBBXX:5:2224:13849:38679,J00121:27:H3GGKBBXX:5:1217:20506:15258,J00121:27:H3GGKBBXX:5:1124:17432:46997,J00121:27:H3GGKBBXX:5:1221:12591:6009,J00121:27:H3GGKBBXX:5:2225:11231:31716,J00121:27:H3GGKBBXX:5:1113:28838:44781,J00121:27:H3GGKBBXX:5:2107:5345:31118,J00121:27:H3GGKBBXX:5:1227:14336:14590,J00121:27:H3GGKBBXX:5:1201:4432:1824,J00121:27:H3GGKBBXX:5:2213:31335:10176;sequence=TACACTTTTTAAGTAAAATATTGTTAATTTATTAGGTCCTGAAATAAATTATAATTTTCATATAATTTGATAAACCTACCG;start=132787;subtype=IES;support_ref=2;support_variant=12;type=IES;
scaffold51_62_with_IES	MILORD	internal_eliminated_sequence	132787	132870	.	.	.	ID=MILORD.62.132787.132870;Name=MILORD.62.132787.132870;bounded_by_ta=TRUE;common_boundary=LEFT;end=132870;ies_id=IESPGM.PTET51.1.62.126647;ies_left_dist=0;ies_min_dist=0;ies_right_dist=-3;junction_seq=cattttagagtgtgaTAgaatatatattaaaa;read_names=J00121:27:H3GGKBBXX:5:1221:14610:8840,J00121:27:H3GGKBBXX:5:1202:24403:27461,J00121:27:H3GGKBBXX:5:2217:21582:18388;sequence=TACACTTTTTAAGTAAAATATTGTTAATTTATTAGGTCCTGAAATAAATTATAATTTTCATATAATTTGATAAACCTACCGTAA;start=132787;subtype=PARTIAL_EXTERNAL;support_ref=2;support_variant=3;type=ALTERNATIVE;
scaffold51_62_with_IES	MILORD	internal_eliminated_sequence	132805	132867	.	.	.	ID=MILORD.62.132805.132867;Name=MILORD.62.132805.132867;bounded_by_ta=TRUE;common_boundary=RIGHT;end=132867;ies_id=IESPGM.PTET51.1.62.126647;ies_left_dist=-18;ies_min_dist=0;ies_right_dist=0;junction_seq=actttttaagtaaaaTAatagaatatatatta;read_names=J00121:27:H3GGKBBXX:5:2225:8440:33492;sequence=TATTGTTAATTTATTAGGTCCTGAAATAAATTATAATTTTCATATAATTTGATAAACCTACCG;start=132805;subtype=PARTIAL_INTERNAL;support_ref=0;support_variant=1;type=ALTERNATIVE;
scaffold51_62_with_IES	MILORD	internal_eliminated_sequence	135562	135657	.	.	.	ID=MILORD.62.135562.135657;Name=MILORD.62.135562.135657;bounded_by_ta=TRUE;common_boundary=LEFT;end=135657;ies_id=IESPGM.PTET51.1.62.129341;ies_left_dist=0;ies_min_dist=0;ies_right_dist=2;junction_seq=ataggattctatgcaTAtatgagctagcaaga;read_names=J00121:27:H3GGKBBXX:5:2210:24911:38468;sequence=TACAGTTGAATAATTCAATTCCAGAAGAATTTTTAATATTTTTAATATATTTAAATAGTTGTAATAGAAATATTAAATTTATTTGATAAATTCAAT;start=135562;subtype=PARTIAL_INTERNAL;support_ref=1;support_variant=1;type=ALTERNATIVE;
scaffold51_62_with_IES	MILORD	internal_eliminated_sequence	135562	135640	.	.	.	ID=MILORD.62.135562.135640;Name=MILORD.62.135562.135640;bounded_by_ta=TRUE;common_boundary=LEFT;end=135640;ies_id=IESPGM.PTET51.1.62.129341;ies_left_dist=0;ies_min_dist=0;ies_right_dist=19;junction_seq=ataggattctatgcaTAtttgataaattcaat;read_names=J00121:27:H3GGKBBXX:5:2107:26768:41370;sequence=TACAGTTGAATAATTCAATTCCAGAAGAATTTTTAATATTTTTAATATATTTAAATAGTTGTAATAGAAATATTAAATT;start=135562;subtype=PARTIAL_INTERNAL;support_ref=1;support_variant=1;type=ALTERNATIVE;
scaffold51_62_with_IES	MILORD	internal_eliminated_sequence	135562	135659	.	.	.	ID=MILORD.62.135562.135659;Name=MILORD.62.135562.135659;bounded_by_ta=TRUE;common_boundary=Both;end=135659;ies_id=IESPGM.PTET51.1.62.129341;ies_left_dist=0;ies_min_dist=0;ies_right_dist=0;junction_seq=ataggattctatgcaTAtgagctagcaagaga;read_names=J00121:27:H3GGKBBXX:5:1222:10399:32560,J00121:27:H3GGKBBXX:5:1221:6360:46627,J00121:27:H3GGKBBXX:5:2112:13697:16506,J00121:27:H3GGKBBXX:5:1223:27813:18177,J00121:27:H3GGKBBXX:5:1119:12794:11390,J00121:27:H3GGKBBXX:5:1111:13849:16102,J00121:27:H3GGKBBXX:5:2104:13920:7257,J00121:27:H3GGKBBXX:5:2224:28737:47700,J00121:27:H3GGKBBXX:5:1210:13403:6923,J00121:27:H3GGKBBXX:5:2114:15564:6660,J00121:27:H3GGKBBXX:5:2119:5964:33703,J00121:27:H3GGKBBXX:5:2225:15869:46012,J00121:27:H3GGKBBXX:5:1227:18152:14484,J00121:27:H3GGKBBXX:5:1122:18233:41176,J00121:27:H3GGKBBXX:5:2118:15666:21500,J00121:27:H3GGKBBXX:5:1205:11688:28076,J00121:27:H3GGKBBXX:5:2205:26413:21307,J00121:27:H3GGKBBXX:5:1220:16437:6660,J00121:27:H3GGKBBXX:5:1122:17939:40631,J00121:27:H3GGKBBXX:5:1105:16173:35110,J00121:27:H3GGKBBXX:5:2217:3437:13500,J00121:27:H3GGKBBXX:5:2208:24485:46135,J00121:27:H3GGKBBXX:5:2110:8846:1349,J00121:27:H3GGKBBXX:5:1203:14884:7416,J00121:27:H3GGKBBXX:5:2102:27133:21113,J00121:27:H3GGKBBXX:5:1114:4097:9086,J00121:27:H3GGKBBXX:5:2206:7902:20639,J00121:27:H3GGKBBXX:5:1211:17624:23065,J00121:27:H3GGKBBXX:5:1205:24231:47946,J00121:27:H3GGKBBXX:5:1218:13129:32297;sequence=TACAGTTGAATAATTCAATTCCAGAAGAATTTTTAATATTTTTAATATATTTAAATAGTTGTAATAGAAATATTAAATTTATTTGATAAATTCAATTA;start=135562;subtype=IES;support_ref=2;support_variant=30;type=IES;
scaffold51_62_with_IES	MILORD	internal_eliminated_sequence	136396	136496	.	.	.	ID=MILORD.62.136396.136496;Name=MILORD.62.136396.136496;bounded_by_ta=TRUE;common_boundary=LEFT;end=136496;ies_id=IESPGM.PTET51.1.62.130077;ies_left_dist=0;ies_min_dist=0;ies_right_dist=-7;junction_seq=ttgattagatctttaTAtaactgatatggtcc;read_names=J00121:27:H3GGKBBXX:5:2105:23317:8523;sequence=TACAGCTAATAGATTAGTTTAATTATTATTTATAGGAAAAAAAATAAAAATAATGCAAAATTAACAGATTCAAAAAAACTATGTTAATCTACAGTATAGTT;start=136396;subtype=PARTIAL_EXTERNAL;support_ref=0;support_variant=1;type=ALTERNATIVE;
scaffold51_62_with_IES	MILORD	internal_eliminated_sequence	136396	136489	.	.	.	ID=MILORD.62.136396.136489;Name=MILORD.62.136396.136489;bounded_by_ta=TRUE;common_boundary=Both;end=136489;ies_id=IESPGM.PTET51.1.62.130077;ies_left_dist=0;ies_min_dist=0;ies_right_dist=0;junction_seq=ttgattagatctttaTAtagtttataactgat;read_names=J00121:27:H3GGKBBXX:5:1206:14570:25966,J00121:27:H3GGKBBXX:5:1106:4939:23628,J00121:27:H3GGKBBXX:5:2215:11048:7064,J00121:27:H3GGKBBXX:5:1211:15747:32719,J00121:27:H3GGKBBXX:5:1126:26423:31980,J00121:27:H3GGKBBXX:5:1215:8237:12990,J00121:27:H3GGKBBXX:5:2209:19481:16717,J00121:27:H3GGKBBXX:5:2113:25114:44025,J00121:27:H3GGKBBXX:5:1205:11566:44113,J00121:27:H3GGKBBXX:5:1117:22323:28217,J00121:27:H3GGKBBXX:5:1125:13606:32244,J00121:27:H3GGKBBXX:5:1115:25560:41458,J00121:27:H3GGKBBXX:5:2124:20851:22889,J00121:27:H3GGKBBXX:5:1117:22323:28287,J00121:27:H3GGKBBXX:5:2203:7598:40789,J00121:27:H3GGKBBXX:5:2225:28564:44517,J00121:27:H3GGKBBXX:5:2116:12581:27830,J00121:27:H3GGKBBXX:5:2224:11515:32666,J00121:27:H3GGKBBXX:5:2212:19816:11741,J00121:27:H3GGKBBXX:5:2121:28412:12392,J00121:27:H3GGKBBXX:5:1117:22069:27883,J00121:27:H3GGKBBXX:5:2205:19684:14221,J00121:27:H3GGKBBXX:5:1208:6268:42987,J00121:27:H3GGKBBXX:5:2225:28524:44552,J00121:27:H3GGKBBXX:5:2218:20090:47805,J00121:27:H3GGKBBXX:5:1207:17807:9702,J00121:27:H3GGKBBXX:5:2123:25175:39594,J00121:27:H3GGKBBXX:5:2205:29975:38592;sequence=TACAGCTAATAGATTAGTTTAATTATTATTTATAGGAAAAAAAATAAAAATAATGCAAAATTAACAGATTCAAAAAAACTATGTTAATCTACAG;start=136396;subtype=IES;support_ref=0;support_variant=28;type=IES;
scaffold51_62_with_IES	MILORD	internal_eliminated_sequence	136396	136491	.	.	.	ID=MILORD.62.136396.136491;Name=MILORD.62.136396.136491;bounded_by_ta=TRUE;common_boundary=LEFT;end=136491;ies_id=IESPGM.PTET51.1.62.130077;ies_left_dist=0;ies_min_dist=0;ies_right_dist=-2;junction_seq=ttgattagatctttaTAgtttataactgatat;read_names=J00121:27:H3GGKBBXX:5:1218:14499:1437,J00121:27:H3GGKBBXX:5:2207:20862:20375,J00121:27:H3GGKBBXX:5:2109:28260:36394;sequence=TACAGCTAATAGATTAGTTTAATTATTATTTATAGGAAAAAAAATAAAAATAATGCAAAATTAACAGATTCAAAAAAACTATGTTAATCTACAGTA;start=136396;subtype=PARTIAL_EXTERNAL;support_ref=0;support_variant=3;type=ALTERNATIVE;
scaffold51_62_with_IES	MILORD	internal_eliminated_sequence	136396	136479	.	.	.	ID=MILORD.62.136396.136479;Name=MILORD.62.136396.136479;bounded_by_ta=TRUE;common_boundary=LEFT;end=136479;ies_id=IESPGM.PTET51.1.62.130077;ies_left_dist=0;ies_min_dist=0;ies_right_dist=10;junction_seq=ttgattagatctttaTAatctacagtatagtt;read_names=J00121:27:H3GGKBBXX:5:1122:20720:46012,J00121:27:H3GGKBBXX:5:1205:3620:11179,J00121:27:H3GGKBBXX:5:2222:19390:25527,J00121:27:H3GGKBBXX:5:1216:22830:14537,J00121:27:H3GGKBBXX:5:1108:17442:19724;sequence=TACAGCTAATAGATTAGTTTAATTATTATTTATAGGAAAAAAAATAAAAATAATGCAAAATTAACAGATTCAAAAAAACTATGT;start=136396;subtype=PARTIAL_INTERNAL;support_ref=0;support_variant=5;type=ALTERNATIVE;
scaffold51_62_with_IES	MILORD	internal_eliminated_sequence	136405	136489	.	.	.	ID=MILORD.62.136405.136489;Name=MILORD.62.136405.136489;bounded_by_ta=TRUE;common_boundary=RIGHT;end=136489;ies_id=IESPGM.PTET51.1.62.130077;ies_left_dist=-9;ies_min_dist=0;ies_right_dist=0;junction_seq=tctttatacagctaaTAtagtttataactgat;read_names=J00121:27:H3GGKBBXX:5:2219:28087:36798;sequence=TAGATTAGTTTAATTATTATTTATAGGAAAAAAAATAAAAATAATGCAAAATTAACAGATTCAAAAAAACTATGTTAATCTACAG;start=136405;subtype=PARTIAL_INTERNAL;support_ref=0;support_variant=1;type=ALTERNATIVE;
scaffold51_62_with_IES	MILORD	internal_eliminated_sequence	136405	136479	.	.	.	ID=MILORD.62.136405.136479;Name=MILORD.62.136405.136479;bounded_by_ta=TRUE;common_boundary=None;end=136479;ies_id=IESPGM.PTET51.1.62.130077;ies_left_dist=-9;ies_min_dist=9;ies_right_dist=10;junction_seq=tctttatacagctaaTAatctacagtatagtt;read_names=J00121:27:H3GGKBBXX:5:2221:23094:43796;sequence=TAGATTAGTTTAATTATTATTTATAGGAAAAAAAATAAAAATAATGCAAAATTAACAGATTCAAAAAAACTATGT;start=136405;subtype=INTERNAL;support_ref=0;support_variant=1;type=ALTERNATIVE;
scaffold51_62_with_IES	MILORD	internal_eliminated_sequence	139071	139151	.	.	.	ID=MILORD.62.139071.139151;Name=MILORD.62.139071.139151;bounded_by_ta=TRUE;common_boundary=Both;end=139151;ies_id=IESPGM.PTET51.1.62.132658;ies_left_dist=0;ies_min_dist=0;ies_right_dist=0;junction_seq=tatgacattgaaaatTAatttaacaagaaact;read_names=J00121:27:H3GGKBBXX:5:1206:22211:26793,J00121:27:H3GGKBBXX:5:2217:27691:15258,J00121:27:H3GGKBBXX:5:2121:22536:9350,J00121:27:H3GGKBBXX:5:2113:14874:30011,J00121:27:H3GGKBBXX:5:2225:9364:8365,J00121:27:H3GGKBBXX:5:2209:24759:4760,J00121:27:H3GGKBBXX:5:1110:28473:28815;sequence=TACAGCTATTTTAACTTTTATTCTTAACATTAGTAATATTTAGAACTTATATGAATTGATAAAAATATACTAGATGATCTG;start=139071;subtype=IES;support_ref=162;support_variant=7;type=IES;
scaffold51_62_with_IES	MILORD	internal_eliminated_sequence	140055	140165	.	.	.	ID=MILORD.62.140055.140165;Name=MILORD.62.140055.140165;bounded_by_ta=TRUE;common_boundary=Both;end=140165;ies_id=IESPGM.PTET51.1.62.133561;ies_left_dist=0;ies_min_dist=0;ies_right_dist=0;junction_seq=ttctttttcggataaTAtcaaactgattggtt;read_names=J00121:27:H3GGKBBXX:5:2202:23845:5780,J00121:27:H3GGKBBXX:5:2205:16376:15416,J00121:27:H3GGKBBXX:5:2208:25215:43638,J00121:27:H3GGKBBXX:5:2219:11038:23505,J00121:27:H3GGKBBXX:5:1214:14468:44464,J00121:27:H3GGKBBXX:5:2221:8623:37079,J00121:27:H3GGKBBXX:5:1208:19715:14871,J00121:27:H3GGKBBXX:5:2206:12012:16225,J00121:27:H3GGKBBXX:5:1126:19400:16471,J00121:27:H3GGKBBXX:5:1221:10896:30468,J00121:27:H3GGKBBXX:5:2220:2808:25210,J00121:27:H3GGKBBXX:5:2221:13687:12550,J00121:27:H3GGKBBXX:5:1124:24576:14502,J00121:27:H3GGKBBXX:5:1206:10916:16225,J00121:27:H3GGKBBXX:5:1122:25804:30345,J00121:27:H3GGKBBXX:5:2218:30878:29641,J00121:27:H3GGKBBXX:5:1117:10561:14766,J00121:27:H3GGKBBXX:5:1223:25073:44904,J00121:27:H3GGKBBXX:5:2212:4970:13271,J00121:27:H3GGKBBXX:5:2225:26910:19390,J00121:27:H3GGKBBXX:5:1109:21643:36745,J00121:27:H3GGKBBXX:5:1108:3559:44166,J00121:27:H3GGKBBXX:5:1213:18355:10299,J00121:27:H3GGKBBXX:5:2127:17645:3829;sequence=TACAGTAATTGAAAATTGAATATGTATATGTTTTAAATTTTAAATAATAATAAATCTTCAAAATAATATTTTATTCATACTAAGAAAACAAAAGATTTCATACATTAATTG;start=140055;subtype=IES;support_ref=0;support_variant=24;type=IES;
scaffold51_62_with_IES	MILORD	internal_eliminated_sequence	140055	140159	.	.	.	ID=MILORD.62.140055.140159;Name=MILORD.62.140055.140159;bounded_by_ta=TRUE;common_boundary=LEFT;end=140159;ies_id=IESPGM.PTET51.1.62.133561;ies_left_dist=0;ies_min_dist=0;ies_right_dist=6;junction_seq=ttctttttcggataaTAattgtatcaaactga;read_names=J00121:27:H3GGKBBXX:5:2121:23825:21078,J00121:27:H3GGKBBXX:5:2109:17289:25333,J00121:27:H3GGKBBXX:5:2109:17289:25369;sequence=TACAGTAATTGAAAATTGAATATGTATATGTTTTAAATTTTAAATAATAATAAATCTTCAAAATAATATTTTATTCATACTAAGAAAACAAAAGATTTCATACAT;start=140055;subtype=PARTIAL_INTERNAL;support_ref=0;support_variant=3;type=ALTERNATIVE;
scaffold51_62_with_IES	MILORD	internal_eliminated_sequence	140055	140199	.	.	.	ID=MILORD.62.140055.140199;Name=MILORD.62.140055.140199;bounded_by_ta=TRUE;common_boundary=LEFT;end=140199;ies_id=IESPGM.PTET51.1.62.133561;ies_left_dist=0;ies_min_dist=0;ies_right_dist=-34;junction_seq=ttctttttcggataaTAtttaagcagatggaa;read_names=J00121:27:H3GGKBBXX:5:1228:23074:16331;sequence=TACAGTAATTGAAAATTGAATATGTATATGTTTTAAATTTTAAATAATAATAAATCTTCAAAATAATATTTTATTCATACTAAGAAAACAAAAGATTTCATACATTAATTGTATCAAACTGATTGGTTATTCACCGGGTAAGGTG;start=140055;subtype=PARTIAL_EXTERNAL;support_ref=0;support_variant=1;type=ALTERNATIVE;
scaffold51_62_with_IES	MILORD	internal_eliminated_sequence	140055	140154	.	.	.	ID=MILORD.62.140055.140154;Name=MILORD.62.140055.140154;bounded_by_ta=TRUE;common_boundary=LEFT;end=140154;ies_id=IESPGM.PTET51.1.62.133561;ies_left_dist=0;ies_min_dist=0;ies_right_dist=11;junction_seq=ttctttttcggataaTAcattaattgtatcaa;read_names=J00121:27:H3GGKBBXX:5:2213:16427:25351;sequence=TACAGTAATTGAAAATTGAATATGTATATGTTTTAAATTTTAAATAATAATAAATCTTCAAAATAATATTTTATTCATACTAAGAAAACAAAAGATTTCA;start=140055;subtype=PARTIAL_INTERNAL;support_ref=0;support_variant=1;type=ALTERNATIVE;
scaffold51_62_with_IES	MILORD	internal_eliminated_sequence	140060	140165	.	.	.	ID=MILORD.62.140060.140165;Name=MILORD.62.140060.140165;bounded_by_ta=TRUE;common_boundary=RIGHT;end=140165;ies_id=IESPGM.PTET51.1.62.133561;ies_left_dist=-5;ies_min_dist=0;ies_right_dist=0;junction_seq=tttcggataatacagTAtcaaactgattggtt;read_names=J00121:27:H3GGKBBXX:5:2128:27042:18107;sequence=TAATTGAAAATTGAATATGTATATGTTTTAAATTTTAAATAATAATAAATCTTCAAAATAATATTTTATTCATACTAAGAAAACAAAAGATTTCATACATTAATTG;start=140060;subtype=PARTIAL_INTERNAL;support_ref=0;support_variant=1;type=ALTERNATIVE;
scaffold51_62_with_IES	MILORD	internal_eliminated_sequence	141279	141564	.	.	.	ID=MILORD.62.141279.141564;Name=MILORD.62.141279.141564;bounded_by_ta=TRUE;common_boundary=RIGHT;end=141564;ies_id=IESPGM.PTET51.1.62.134862;ies_left_dist=188;ies_min_dist=0;ies_right_dist=0;junction_seq=tagtatgtgttgtgaTAtcgaccaagttgaca;read_names=J00121:27:H3GGKBBXX:5:1115:15422:16577;sequence=TATATTAAAATTTATTAGTTTAAATATTTTCTTTGATATGTTCAGATCAATTTCAAAATGGAGAATGAGAAATTAGCTAAAGCTCTACTTTTTGCTATTATCTCTATTCTCTACTTTATTCATAGGAATTATTCTAATCGTAACTCAGAATCTTGTATACCAAAAAGTAGTTCTGACTACGTAGTAGATAAAGTCCTTAAGATTTAATTTCCCTTTTCTTAATTAGAATTTATCATTAAACAAATTGACTTAAATAAATTAGGAAGATAAACTTTGTAAATTGCTG;start=141279;subtype=PARTIAL_EXTERNAL;support_ref=129;support_variant=1;type=ALTERNATIVE;
scaffold51_62_with_IES	MILORD	internal_eliminated_sequence	141467	141564	.	.	.	ID=MILORD.62.141467.141564;Name=MILORD.62.141467.141564;bounded_by_ta=TRUE;common_boundary=Both;end=141564;ies_id=IESPGM.PTET51.1.62.134862;ies_left_dist=0;ies_min_dist=0;ies_right_dist=0;junction_seq=tgactacgtagtagaTAtcgaccaagttgaca;read_names=J00121:27:H3GGKBBXX:5:1124:9313:36481,J00121:27:H3GGKBBXX:5:1122:21765:6888,J00121:27:H3GGKBBXX:5:1106:24667:47823,J00121:27:H3GGKBBXX:5:2104:18335:22256,J00121:27:H3GGKBBXX:5:1219:10044:11688,J00121:27:H3GGKBBXX:5:1125:26616:23452,J00121:27:H3GGKBBXX:5:1118:16467:10546,J00121:27:H3GGKBBXX:5:1107:25672:3881,J00121:27:H3GGKBBXX:5:1206:27752:47682,J00121:27:H3GGKBBXX:5:1101:12327:17790,J00121:27:H3GGKBBXX:5:2204:30269:23276,J00121:27:H3GGKBBXX:5:2221:3792:1209,J00121:27:H3GGKBBXX:5:2119:3934:43339,J00121:27:H3GGKBBXX:5:2218:14834:44253,J00121:27:H3GGKBBXX:5:1123:22242:31277,J00121:27:H3GGKBBXX:5:2221:21207:34829,J00121:27:H3GGKBBXX:5:1204:25733:29131,J00121:27:H3GGKBBXX:5:1225:30573:21905,J00121:27:H3GGKBBXX:5:1226:21420:18564,J00121:27:H3GGKBBXX:5:1214:5660:48579,J00121:27:H3GGKBBXX:5:2215:6137:13078,J00121:27:H3GGKBBXX:5:1119:17675:23294,J00121:27:H3GGKBBXX:5:2202:9922:5569,J00121:27:H3GGKBBXX:5:1228:26149:44658,J00121:27:H3GGKBBXX:5:2104:25083:35075,J00121:27:H3GGKBBXX:5:2218:6431:34442,J00121:27:H3GGKBBXX:5:2210:24211:31945,J00121:27:H3GGKBBXX:5:1120:23764:6449,J00121:27:H3GGKBBXX:5:1112:16975:44693,J00121:27:H3GGKBBXX:5:2225:25997:11618,J00121:27:H3GGKBBXX:5:2113:4817:33404,J00121:27:H3GGKBBXX:5:1107:11941:8717,J00121:27:H3GGKBBXX:5:2225:21460:20111,J00121:27:H3GGKBBXX:5:1103:25763:4989,J00121:27:H3GGKBBXX:5:1107:3488:20515,J00121:27:H3GGKBBXX:5:1215:7222:28745,J00121:27:H3GGKBBXX:5:1107:13910:43673,J00121:27:H3GGKBBXX:5:1118:24160:5517,J00121:27:H3GGKBBXX:5:1119:20577:21922,J00121:27:H3GGKBBXX:5:2226:14174:3793,J00121:27:H3GGKBBXX:5:2111:16214:20726,J00121:27:H3GGKBBXX:5:1204:8948:25298,J00121:27:H3GGKBBXX:5:2105:11373:10264,J00121:27:H3GGKBBXX:5:2212:13656:12814,J00121:27:H3GGKBBXX:5:1118:9709:29782,J00121:27:H3GGKBBXX:5:1225:24099:43040,J00121:27:H3GGKBBXX:5:1221:5781:42460,J00121:27:H3GGKBBXX:5:1106:2869:3547,J00121:27:H3GGKBBXX:5:2124:28929:32033,J00121:27:H3GGKBBXX:5:1101:3731:16928,J00121:27:H3GGKBBXX:5:1209:23794:42513,J00121:27:H3GGKBBXX:5:1107:16224:31998,J00121:27:H3GGKBBXX:5:1116:32806:35444,J00121:27:H3GGKBBXX:5:2224:27742:26037,J00121:27:H3GGKBBXX:5:2206:10622:20252,J00121:27:H3GGKBBXX:5:2220:2524:3055,J00121:27:H3GGKBBXX:5:2128:12662:29026,J00121:27:H3GGKBBXX:5:2103:23876:7240,J00121:27:H3GGKBBXX:5:1208:7781:3125,J00121:27:H3GGKBBXX:5:2219:23155:41581,J00121:27:H3GGKBBXX:5:2121:30797:13218,J00121:27:H3GGKBBXX:5:1116:19796:44377,J00121:27:H3GGKBBXX:5:1226:29812:31839,J00121:27:H3GGKBBXX:5:1113:20283:11249,J00121:27:H3GGKBBXX:5:2107:24211:15733,J00121:27:H3GGKBBXX:5:2122:24393:21324,J00121:27:H3GGKBBXX:5:2207:14022:30995,J00121:27:H3GGKBBXX:5:1106:3752:3389,J00121:27:H3GGKBBXX:5:2223:10226:15346,J00121:27:H3GGKBBXX:5:1115:6187:42214,J00121:27:H3GGKBBXX:5:1215:7162:28639,J00121:27:H3GGKBBXX:5:2225:26068:30591,J00121:27:H3GGKBBXX:5:1205:20618:5886;sequence=TAAAGTCCTTAAGATTTAATTTCCCTTTTCTTAATTAGAATTTATCATTAAACAAATTGACTTAAATAAATTAGGAAGATAAACTTTGTAAATTGCTG;start=141467;subtype=IES;support_ref=20;support_variant=73;type=IES;
scaffold51_62_with_IES	MILORD	internal_eliminated_sequence	141476	141564	.	.	.	ID=MILORD.62.141476.141564;Name=MILORD.62.141476.141564;bounded_by_ta=TRUE;common_boundary=RIGHT;end=141564;ies_id=IESPGM.PTET51.1.62.134862;ies_left_dist=-9;ies_min_dist=0;ies_right_dist=0;junction_seq=agtagataaagtcctTAtcgaccaagttgaca;read_names=J00121:27:H3GGKBBXX:5:1216:28655:9719,J00121:27:H3GGKBBXX:5:1212:12885:17948,J00121:27:H3GGKBBXX:5:1216:27499:11477,J00121:27:H3GGKBBXX:5:1106:12804:16084,J00121:27:H3GGKBBXX:5:2223:1966:3846,J00121:27:H3GGKBBXX:5:1214:5660:24032,J00121:27:H3GGKBBXX:5:2216:18791:16577;sequence=TAAGATTTAATTTCCCTTTTCTTAATTAGAATTTATCATTAAACAAATTGACTTAAATAAATTAGGAAGATAAACTTTGTAAATTGCTG;start=141476;subtype=PARTIAL_INTERNAL;support_ref=18;support_variant=7;type=ALTERNATIVE;
scaffold51_62_with_IES	MILORD	internal_eliminated_sequence	141702	141730	.	.	.	ID=MILORD.62.141702.141730;Name=MILORD.62.141702.141730;bounded_by_ta=TRUE;common_boundary=None;end=141730;ies_id=IESPGM.PTET51.1.62.134862;ies_left_dist=-235;ies_min_dist=166;ies_right_dist=-166;junction_seq=atttgcttaattattTAacatcgaaaagtgat;read_names=J00121:27:H3GGKBBXX:5:1205:26748:18898;sequence=TACATTTGTATAATTAGAATTGAGCTTAA;start=141702;subtype=MAC;support_ref=105;support_variant=1;type=CRYPTIC;
scaffold51_62_with_IES	MILORD	internal_eliminated_sequence	142388	142426	.	.	.	ID=MILORD.62.142388.142426;Name=MILORD.62.142388.142426;bounded_by_ta=TRUE;common_boundary=RIGHT;end=142426;ies_id=IESPGM.PTET51.1.62.135695;ies_left_dist=10;ies_min_dist=0;ies_right_dist=0;junction_seq=caacttcgaactcctTAggtacaacaagataa;read_names=J00121:27:H3GGKBBXX:5:2224:6390:15873,J00121:27:H3GGKBBXX:5:1111:12469:33334,J00121:27:H3GGKBBXX:5:2210:28919:46188;sequence=TACACCTATGTATACTACAAGAGACGTAAATTCTAACTA;start=142388;subtype=PARTIAL_EXTERNAL;support_ref=18;support_variant=3;type=ALTERNATIVE;
scaffold51_62_with_IES	MILORD	internal_eliminated_sequence	142398	142426	.	.	.	ID=MILORD.62.142398.142426;Name=MILORD.62.142398.142426;bounded_by_ta=TRUE;common_boundary=Both;end=142426;ies_id=IESPGM.PTET51.1.62.135695;ies_left_dist=0;ies_min_dist=0;ies_right_dist=0;junction_seq=ctccttacacctatgTAggtacaac;read_names=J00121:27:H3GGKBBXX:5:2104:29457:25668,J00121:27:H3GGKBBXX:5:1104:30117:12251,J00121:27:H3GGKBBXX:5:1120:26189:47120,J00121:27:H3GGKBBXX:5:2124:6847:27145,J00121:27:H3GGKBBXX:5:1105:4604:12110,J00121:27:H3GGKBBXX:5:1106:25773:7328,J00121:27:H3GGKBBXX:5:1201:6340:43497,J00121:27:H3GGKBBXX:5:2216:12063:30099,J00121:27:H3GGKBBXX:5:1104:27174:2826,J00121:27:H3GGKBBXX:5:2219:20192:29694,J00121:27:H3GGKBBXX:5:1110:10551:15733,J00121:27:H3GGKBBXX:5:1119:25591:1244,J00121:27:H3GGKBBXX:5:1105:22282:28112,J00121:27:H3GGKBBXX:5:1207:28381:15223,J00121:27:H3GGKBBXX:5:2224:30289:30239,J00121:27:H3GGKBBXX:5:1126:16650:3653,J00121:27:H3GGKBBXX:5:2208:19228:45502,J00121:27:H3GGKBBXX:5:1118:25236:31435,J00121:27:H3GGKBBXX:5:1112:10368:10176,J00121:27:H3GGKBBXX:5:1117:18243:8910,J00121:27:H3GGKBBXX:5:2107:26250:27356,J00121:27:H3GGKBBXX:5:1120:23855:9350,J00121:27:H3GGKBBXX:5:2104:5913:19724,J00121:27:H3GGKBBXX:5:1116:14945:7451,J00121:27:H3GGKBBXX:5:2221:12976:5939,J00121:27:H3GGKBBXX:5:1212:12885:28287,J00121:27:H3GGKBBXX:5:1205:28767:21694,J00121:27:H3GGKBBXX:5:2207:26088:9244,J00121:27:H3GGKBBXX:5:1223:9140:32138,J00121:27:H3GGKBBXX:5:2113:22648:7926,J00121:27:H3GGKBBXX:5:1127:15351:4532,J00121:27:H3GGKBBXX:5:1103:18781:11214,J00121:27:H3GGKBBXX:5:2225:28564:39805,J00121:27:H3GGKBBXX:5:1121:13179:18247,J00121:27:H3GGKBBXX:5:1106:20050:1806,J00121:27:H3GGKBBXX:5:2228:29274:42548,J00121:27:H3GGKBBXX:5:1204:9222:2105,J00121:27:H3GGKBBXX:5:1222:28990:33299,J00121:27:H3GGKBBXX:5:2227:8795:25632,J00121:27:H3GGKBBXX:5:2214:17046:7504,J00121:27:H3GGKBBXX:5:1119:14976:42143,J00121:27:H3GGKBBXX:5:2217:12855:9350,J00121:27:H3GGKBBXX:5:1218:11079:9719;sequence=TATACTACAAGAGACGTAAATTCTAACTA;start=142398;subtype=IES;support_ref=12;support_variant=43;type=IES;
scaffold51_62_with_IES	MILORD	internal_eliminated_sequence	142828	142875	.	.	.	ID=MILORD.62.142828.142875;Name=MILORD.62.142828.142875;bounded_by_ta=TRUE;common_boundary=RIGHT;end=142875;ies_id=IESPGM.PTET51.1.62.136115;ies_left_dist=19;ies_min_dist=0;ies_right_dist=0;junction_seq=ctatctgattcctacTAaatgcaagaccattt;read_names=J00121:27:H3GGKBBXX:5:1210:6664:43603,J00121:27:H3GGKBBXX:5:2101:20649:18071,J00121:27:H3GGKBBXX:5:1201:11140:28217,J00121:27:H3GGKBBXX:5:2224:24068:36200;sequence=TACAGACTAATTTCGTAGTTATGGTTAGCAATGTTATTACTCCAACCA;start=142828;subtype=PARTIAL_EXTERNAL;support_ref=34;support_variant=4;type=ALTERNATIVE;
scaffold51_62_with_IES	MILORD	internal_eliminated_sequence	142847	142875	.	.	.	ID=MILORD.62.142847.142875;Name=MILORD.62.142847.142875;bounded_by_ta=TRUE;common_boundary=Both;end=142875;ies_id=IESPGM.PTET51.1.62.136115;ies_left_dist=0;ies_min_dist=0;ies_right_dist=0;junction_seq=gactaatttcgtagtTAaatgcaagaccattt;read_names=J00121:27:H3GGKBBXX:5:1104:30218:10809,J00121:27:H3GGKBBXX:5:2225:8603:19249,J00121:27:H3GGKBBXX:5:2117:2706:27285,J00121:27:H3GGKBBXX:5:1226:25428:35251,J00121:27:H3GGKBBXX:5:1206:5304:7029,J00121:27:H3GGKBBXX:5:2225:8592:19267,J00121:27:H3GGKBBXX:5:1228:15645:46715,J00121:27:H3GGKBBXX:5:2207:15950:44464,J00121:27:H3GGKBBXX:5:2206:8663:15557,J00121:27:H3GGKBBXX:5:2222:25976:39647,J00121:27:H3GGKBBXX:5:1228:15960:48139,J00121:27:H3GGKBBXX:5:2205:1884:8137,J00121:27:H3GGKBBXX:5:1125:15280:46223,J00121:27:H3GGKBBXX:5:2201:16193:41124,J00121:27:H3GGKBBXX:5:1126:21318:31576,J00121:27:H3GGKBBXX:5:1226:25357:35057,J00121:27:H3GGKBBXX:5:1226:20669:47788,J00121:27:H3GGKBBXX:5:1210:8897:2844,J00121:27:H3GGKBBXX:5:1208:26839:34811,J00121:27:H3GGKBBXX:5:1122:8806:9086,J00121:27:H3GGKBBXX:5:1103:23389:30204,J00121:27:H3GGKBBXX:5:1221:25195:41247,J00121:27:H3GGKBBXX:5:1122:8887:9403,J00121:27:H3GGKBBXX:5:1120:16417:28674,J00121:27:H3GGKBBXX:5:2212:27022:15188,J00121:27:H3GGKBBXX:5:1117:24150:34723,J00121:27:H3GGKBBXX:5:2210:28473:15100,J00121:27:H3GGKBBXX:5:2123:14123:22872,J00121:27:H3GGKBBXX:5:1202:2554:12708,J00121:27:H3GGKBBXX:5:2102:30208:22960,J00121:27:H3GGKBBXX:5:2220:14286:1103,J00121:27:H3GGKBBXX:5:2228:2727:48491,J00121:27:H3GGKBBXX:5:1106:27681:8418,J00121:27:H3GGKBBXX:5:2206:2788:30521,J00121:27:H3GGKBBXX:5:1221:1895:5939,J00121:27:H3GGKBBXX:5:1204:5944:22450,J00121:27:H3GGKBBXX:5:2203:4330:42091,J00121:27:H3GGKBBXX:5:1108:30949:11055,J00121:27:H3GGKBBXX:5:2213:28118:34284,J00121:27:H3GGKBBXX:5:2113:21227:47348,J00121:27:H3GGKBBXX:5:2114:32157:17544,J00121:27:H3GGKBBXX:5:1112:4229:38046,J00121:27:H3GGKBBXX:5:1121:8877:5235;sequence=TATGGTTAGCAATGTTATTACTCCAACCA;start=142847;subtype=IES;support_ref=15;support_variant=43;type=IES;
scaffold51_62_with_IES	MILORD	internal_eliminated_sequence	145227	145270	.	.	.	ID=MILORD.62.145227.145270;Name=MILORD.62.145227.145270;bounded_by_ta=TRUE;common_boundary=LEFT;end=145270;ies_id=IESPGM.PTET51.1.62.138466;ies_left_dist=0;ies_min_dist=0;ies_right_dist=14;junction_seq=ggttgaaatcgcagaTAttcatctaactgtag;read_names=J00121:27:H3GGKBBXX:5:1216:19106:41176;sequence=TACACTAAATTTATAGAAATGTTCAGCTATATTAATTAAATAGA;start=145227;subtype=PARTIAL_INTERNAL;support_ref=1;support_variant=1;type=ALTERNATIVE;
scaffold51_62_with_IES	MILORD	internal_eliminated_sequence	145227	145284	.	.	.	ID=MILORD.62.145227.145284;Name=MILORD.62.145227.145284;bounded_by_ta=TRUE;common_boundary=Both;end=145284;ies_id=IESPGM.PTET51.1.62.138466;ies_left_dist=0;ies_min_dist=0;ies_right_dist=0;junction_seq=ggttgaaatcgcagaTAgcaatactctttact;read_names=J00121:27:H3GGKBBXX:5:1115:12439:29729,J00121:27:H3GGKBBXX:5:2220:18984:33651,J00121:27:H3GGKBBXX:5:1111:25723:45713,J00121:27:H3GGKBBXX:5:2216:32278:36534,J00121:27:H3GGKBBXX:5:2211:11129:28692,J00121:27:H3GGKBBXX:5:2116:21998:32191,J00121:27:H3GGKBBXX:5:2106:25591:24278,J00121:27:H3GGKBBXX:5:2104:16478:26705,J00121:27:H3GGKBBXX:5:1103:6329:9473,J00121:27:H3GGKBBXX:5:2211:19928:18546,J00121:27:H3GGKBBXX:5:1223:25256:20146,J00121:27:H3GGKBBXX:5:2211:11109:28692,J00121:27:H3GGKBBXX:5:2118:24779:24349,J00121:27:H3GGKBBXX:5:1219:30452:10897,J00121:27:H3GGKBBXX:5:2211:16569:28622,J00121:27:H3GGKBBXX:5:1116:23794:40895,J00121:27:H3GGKBBXX:5:1128:26930:18089,J00121:27:H3GGKBBXX:5:2207:20090:4585,J00121:27:H3GGKBBXX:5:1210:4158:43198,J00121:27:H3GGKBBXX:5:2212:10226:17491,J00121:27:H3GGKBBXX:5:1217:8968:4409,J00121:27:H3GGKBBXX:5:2228:7233:38890,J00121:27:H3GGKBBXX:5:2218:7111:20217,J00121:27:H3GGKBBXX:5:2113:29599:37589,J00121:27:H3GGKBBXX:5:2123:21602:41493,J00121:27:H3GGKBBXX:5:2209:18111:23593,J00121:27:H3GGKBBXX:5:1227:18193:26230,J00121:27:H3GGKBBXX:5:2209:4026:3512,J00121:27:H3GGKBBXX:5:2220:13545:2246,J00121:27:H3GGKBBXX:5:2106:12824:40772,J00121:27:H3GGKBBXX:5:2225:27620:36306,J00121:27:H3GGKBBXX:5:1108:20649:25175,J00121:27:H3GGKBBXX:5:1127:6867:32490,J00121:27:H3GGKBBXX:5:1204:20253:48931,J00121:27:H3GGKBBXX:5:2211:11941:7627,J00121:27:H3GGKBBXX:5:2216:16995:11038,J00121:27:H3GGKBBXX:5:2106:20344:12269;sequence=TACACTAAATTTATAGAAATGTTCAGCTATATTAATTAAATAGATATTCATCTAACTG;start=145227;subtype=IES;support_ref=2;support_variant=37;type=IES;
scaffold51_62_with_IES	MILORD	internal_eliminated_sequence	145227	145290	.	.	.	ID=MILORD.62.145227.145290;Name=MILORD.62.145227.145290;bounded_by_ta=TRUE;common_boundary=LEFT;end=145290;ies_id=IESPGM.PTET51.1.62.138466;ies_left_dist=0;ies_min_dist=0;ies_right_dist=-6;junction_seq=ggttgaaatcgcagaTActctttacttctaag;read_names=J00121:27:H3GGKBBXX:5:2122:24008:7257,J00121:27:H3GGKBBXX:5:1111:15412:10510;sequence=TACACTAAATTTATAGAAATGTTCAGCTATATTAATTAAATAGATATTCATCTAACTGTAGCAA;start=145227;subtype=PARTIAL_EXTERNAL;support_ref=2;support_variant=2;type=ALTERNATIVE;
scaffold51_62_with_IES	MILORD	internal_eliminated_sequence	145238	145284	.	.	.	ID=MILORD.62.145238.145284;Name=MILORD.62.145238.145284;bounded_by_ta=TRUE;common_boundary=RIGHT;end=145284;ies_id=IESPGM.PTET51.1.62.138466;ies_left_dist=-11;ies_min_dist=0;ies_right_dist=0;junction_seq=cagatacactaaattTAgcaatactctttact;read_names=J00121:27:H3GGKBBXX:5:2125:12581:40174,J00121:27:H3GGKBBXX:5:2225:10825:46838,J00121:27:H3GGKBBXX:5:1209:7030:10018,J00121:27:H3GGKBBXX:5:2108:21308:34336,J00121:27:H3GGKBBXX:5:2201:14225:3916;sequence=TATAGAAATGTTCAGCTATATTAATTAAATAGATATTCATCTAACTG;start=145238;subtype=PARTIAL_INTERNAL;support_ref=2;support_variant=5;type=ALTERNATIVE;
scaffold51_62_with_IES	MILORD	internal_eliminated_sequence	145531	145582	.	.	.	ID=MILORD.62.145531.145582;Name=MILORD.62.145531.145582;bounded_by_ta=TRUE;common_boundary=LEFT;end=145582;ies_id=IESPGM.PTET51.1.62.138712;ies_left_dist=0;ies_min_dist=0;ies_right_dist=9;junction_seq=tgtctcacaaaatgaTAacaagtgtatcagaa;read_names=J00121:27:H3GGKBBXX:5:1207:23622:11407,J00121:27:H3GGKBBXX:5:2102:11688:4901,J00121:27:H3GGKBBXX:5:2106:27062:9913,J00121:27:H3GGKBBXX:5:2106:27022:9913;sequence=TACAGTCGGCATATCATTTTCTTATACATTTAAATAATTGGCTGAATAAAAT;start=145531;subtype=PARTIAL_INTERNAL;support_ref=0;support_variant=4;type=ALTERNATIVE;
scaffold51_62_with_IES	MILORD	internal_eliminated_sequence	145531	145591	.	.	.	ID=MILORD.62.145531.145591;Name=MILORD.62.145531.145591;bounded_by_ta=TRUE;common_boundary=Both;end=145591;ies_id=IESPGM.PTET51.1.62.138712;ies_left_dist=0;ies_min_dist=0;ies_right_dist=0;junction_seq=tgtctcacaaaatgaTAtcagaaaacttcctg;read_names=J00121:27:H3GGKBBXX:5:2211:18010:35268,J00121:27:H3GGKBBXX:5:2126:23500:48087,J00121:27:H3GGKBBXX:5:1121:11140:46575,J00121:27:H3GGKBBXX:5:1215:9587:19935,J00121:27:H3GGKBBXX:5:2114:26311:35831,J00121:27:H3GGKBBXX:5:1101:18649:27936,J00121:27:H3GGKBBXX:5:2109:2260:27707,J00121:27:H3GGKBBXX:5:1101:12317:47313,J00121:27:H3GGKBBXX:5:1217:17391:34266,J00121:27:H3GGKBBXX:5:2221:15270:3723,J00121:27:H3GGKBBXX:5:1220:15006:17051,J00121:27:H3GGKBBXX:5:1222:18182:15100,J00121:27:H3GGKBBXX:5:2227:14803:11987,J00121:27:H3GGKBBXX:5:1221:27661:33949,J00121:27:H3GGKBBXX:5:1223:23541:40244,J00121:27:H3GGKBBXX:5:2207:14204:46399,J00121:27:H3GGKBBXX:5:1216:15919:32982,J00121:27:H3GGKBBXX:5:1209:13210:8910,J00121:27:H3GGKBBXX:5:1210:22485:13763,J00121:27:H3GGKBBXX:5:2115:14093:10124,J00121:27:H3GGKBBXX:5:1111:19918:5341,J00121:27:H3GGKBBXX:5:2105:30401:14361,J00121:27:H3GGKBBXX:5:2109:31050:39717,J00121:27:H3GGKBBXX:5:1225:8308:7310,J00121:27:H3GGKBBXX:5:2215:6461:14414,J00121:27:H3GGKBBXX:5:2206:4442:44746,J00121:27:H3GGKBBXX:5:2119:30431:9666,J00121:27:H3GGKBBXX:5:2226:15229:6572,J00121:27:H3GGKBBXX:5:1128:22932:5851,J00121:27:H3GGKBBXX:5:1121:13484:25175,J00121:27:H3GGKBBXX:5:2208:17391:26635,J00121:27:H3GGKBBXX:5:1211:9770:25351,J00121:27:H3GGKBBXX:5:2205:27316:30960,J00121:27:H3GGKBBXX:5:2226:17127:2721,J00121:27:H3GGKBBXX:5:1116:13098:44306,J00121:27:H3GGKBBXX:5:1119:6776:1631,J00121:27:H3GGKBBXX:5:1117:23916:25914,J00121:27:H3GGKBBXX:5:1201:19553:7240,J00121:27:H3GGKBBXX:5:1120:12499:5323,J00121:27:H3GGKBBXX:5:1203:4350:45256,J00121:27:H3GGKBBXX:5:1101:28057:15399,J00121:27:H3GGKBBXX:5:2226:17137:11847;sequence=TACAGTCGGCATATCATTTTCTTATACATTTAAATAATTGGCTGAATAAAATTAACAAGTG;start=145531;subtype=IES;support_ref=0;support_variant=42;type=IES;
scaffold51_62_with_IES	MILORD	internal_eliminated_sequence	145542	145591	.	.	.	ID=MILORD.62.145542.145591;Name=MILORD.62.145542.145591;bounded_by_ta=TRUE;common_boundary=RIGHT;end=145591;ies_id=IESPGM.PTET51.1.62.138712;ies_left_dist=-11;ies_min_dist=0;ies_right_dist=0;junction_seq=atgatacagtcggcaTAtcagaaaacttcctg;read_names=J00121:27:H3GGKBBXX:5:2114:29092:20463;sequence=TATCATTTTCTTATACATTTAAATAATTGGCTGAATAAAATTAACAAGTG;start=145542;subtype=PARTIAL_INTERNAL;support_ref=0;support_variant=1;type=ALTERNATIVE;
scaffold51_62_with_IES	MILORD	internal_eliminated_sequence	147046	147076	.	.	.	ID=MILORD.62.147046.147076;Name=MILORD.62.147046.147076;bounded_by_ta=TRUE;common_boundary=Both;end=147076;ies_id=IESPGM.PTET51.1.62.140166;ies_left_dist=0;ies_min_dist=0;ies_right_dist=0;junction_seq=attacattattttgaTAttatgatcacaatga;read_names=J00121:27:H3GGKBBXX:5:1114:5548:39453,J00121:27:H3GGKBBXX:5:1208:5528:44377,J00121:27:H3GGKBBXX:5:2219:4107:38293,J00121:27:H3GGKBBXX:5:1123:6035:34495,J00121:27:H3GGKBBXX:5:2105:31751:19126,J00121:27:H3GGKBBXX:5:2205:14681:47506,J00121:27:H3GGKBBXX:5:2219:22069:40930,J00121:27:H3GGKBBXX:5:2219:22140:40983;sequence=TATGGTAGATTAATAATATTAATAACATCTA;start=147046;subtype=IES;support_ref=12;support_variant=8;type=IES;
scaffold51_62_with_IES	MILORD	internal_eliminated_sequence	147051	147076	.	.	.	ID=MILORD.62.147051.147076;Name=MILORD.62.147051.147076;bounded_by_ta=TRUE;common_boundary=RIGHT;end=147076;ies_id=IESPGM.PTET51.1.62.140166;ies_left_dist=-5;ies_min_dist=0;ies_right_dist=0;junction_seq=attattttgatatggTAttatgatcacaatga;read_names=J00121:27:H3GGKBBXX:5:2114:28747:9948;sequence=TAGATTAATAATATTAATAACATCTA;start=147051;subtype=PARTIAL_INTERNAL;support_ref=3;support_variant=1;type=ALTERNATIVE;
scaffold51_62_with_IES	MILORD	internal_eliminated_sequence	147133	147270	.	.	.	ID=MILORD.62.147133.147270;Name=MILORD.62.147133.147270;bounded_by_ta=TRUE;common_boundary=Both;end=147270;ies_id=IESPGM.PTET51.1.62.140222;ies_left_dist=0;ies_min_dist=0;ies_right_dist=0;junction_seq=gaaaaaaatttaaaaTAaccattattttaatg;read_names=J00121:27:H3GGKBBXX:5:2111:24170:36974,J00121:27:H3GGKBBXX:5:2124:14113:34073,J00121:27:H3GGKBBXX:5:1215:22922:18212,J00121:27:H3GGKBBXX:5:1105:7090:18071,J00121:27:H3GGKBBXX:5:2103:29975:40420,J00121:27:H3GGKBBXX:5:2207:22759:23663,J00121:27:H3GGKBBXX:5:1109:22150:46276,J00121:27:H3GGKBBXX:5:1218:25164:44851,J00121:27:H3GGKBBXX:5:1218:15189:17966,J00121:27:H3GGKBBXX:5:2110:12307:2774,J00121:27:H3GGKBBXX:5:2221:5315:40033,J00121:27:H3GGKBBXX:5:1107:29914:17948,J00121:27:H3GGKBBXX:5:2124:28950:1965,J00121:27:H3GGKBBXX:5:1106:12134:17280,J00121:27:H3GGKBBXX:5:1116:24951:7943;sequence=TATAGTGTTCTCATTCAGGAGTTTCTCAAAAAGGATAAATAAAATGAAAAATTACAATACAACCAAGGGTTATTATTTAAAATTATTCAATCCCTAATTAAATTAGGTTATAATTCATGTGTGTTTGTGCAAGAAGTA;start=147133;subtype=IES;support_ref=2;support_variant=15;type=IES;
scaffold51_62_with_IES	MILORD	internal_eliminated_sequence	149419	149475	.	.	.	ID=MILORD.62.149419.149475;Name=MILORD.62.149419.149475;bounded_by_ta=TRUE;common_boundary=RIGHT;end=149475;ies_id=IESPGM.PTET51.1.62.142383;ies_left_dist=13;ies_min_dist=0;ies_right_dist=0;junction_seq=taataacaattcaaaTAaattaataatagaac;read_names=J00121:27:H3GGKBBXX:5:1101:18254:36112;sequence=TAGCAATAATCTTTATACTTCATTATTTTTTATTTATCTATAATGATCTTTTGAGTA;start=149419;subtype=PARTIAL_EXTERNAL;support_ref=19;support_variant=1;type=ALTERNATIVE;
scaffold51_62_with_IES	MILORD	internal_eliminated_sequence	149432	149486	.	.	.	ID=MILORD.62.149432.149486;Name=MILORD.62.149432.149486;bounded_by_ta=TRUE;common_boundary=LEFT;end=149486;ies_id=IESPGM.PTET51.1.62.142383;ies_left_dist=0;ies_min_dist=0;ies_right_dist=-11;junction_seq=aatagcaataatcttTAgaacattgacgaaca;read_names=J00121:27:H3GGKBBXX:5:2102:14925:11319;sequence=TATACTTCATTATTTTTTATTTATCTATAATGATCTTTTGAGTATAAATTAATAA;start=149432;subtype=PARTIAL_EXTERNAL;support_ref=1;support_variant=1;type=ALTERNATIVE;
scaffold51_62_with_IES	MILORD	internal_eliminated_sequence	149432	149475	.	.	.	ID=MILORD.62.149432.149475;Name=MILORD.62.149432.149475;bounded_by_ta=TRUE;common_boundary=Both;end=149475;ies_id=IESPGM.PTET51.1.62.142383;ies_left_dist=0;ies_min_dist=0;ies_right_dist=0;junction_seq=aatagcaataatcttTAaattaataatagaac;read_names=J00121:27:H3GGKBBXX:5:2102:21024:1595,J00121:27:H3GGKBBXX:5:2101:5974:30063,J00121:27:H3GGKBBXX:5:2225:23419:7468,J00121:27:H3GGKBBXX:5:1115:23581:3916,J00121:27:H3GGKBBXX:5:1120:25510:30327,J00121:27:H3GGKBBXX:5:2216:6197:2527,J00121:27:H3GGKBBXX:5:1104:10115:45854,J00121:27:H3GGKBBXX:5:1104:15270:12163,J00121:27:H3GGKBBXX:5:2126:9567:37554,J00121:27:H3GGKBBXX:5:1114:3356:2281,J00121:27:H3GGKBBXX:5:1201:20882:20902,J00121:27:H3GGKBBXX:5:1105:16518:42636,J00121:27:H3GGKBBXX:5:1120:21765:8260,J00121:27:H3GGKBBXX:5:2214:10216:25386,J00121:27:H3GGKBBXX:5:2212:8298:14994,J00121:27:H3GGKBBXX:5:1214:14549:18370,J00121:27:H3GGKBBXX:5:1228:30492:34811,J00121:27:H3GGKBBXX:5:2123:19441:8207,J00121:27:H3GGKBBXX:5:1107:22201:9016,J00121:27:H3GGKBBXX:5:2117:27904:4409,J00121:27:H3GGKBBXX:5:1109:19096:13377,J00121:27:H3GGKBBXX:5:1117:24586:4004,J00121:27:H3GGKBBXX:5:2220:10957:6062,J00121:27:H3GGKBBXX:5:2126:26808:25615,J00121:27:H3GGKBBXX:5:1109:16122:18880,J00121:27:H3GGKBBXX:5:1212:3945:27180,J00121:27:H3GGKBBXX:5:2126:29011:20428,J00121:27:H3GGKBBXX:5:1216:2717:24806,J00121:27:H3GGKBBXX:5:2128:12652:43462,J00121:27:H3GGKBBXX:5:2104:18639:20181,J00121:27:H3GGKBBXX:5:2224:7567:30503,J00121:27:H3GGKBBXX:5:2112:7304:38521,J00121:27:H3GGKBBXX:5:1112:7395:12585,J00121:27:H3GGKBBXX:5:1115:7253:40789,J00121:27:H3GGKBBXX:5:1119:3752:34407,J00121:27:H3GGKBBXX:5:1214:23703:46504,J00121:27:H3GGKBBXX:5:1104:16305:13570,J00121:27:H3GGKBBXX:5:1125:15635:25527,J00121:27:H3GGKBBXX:5:2103:19218:27514,J00121:27:H3GGKBBXX:5:2101:20760:5358;sequence=TATACTTCATTATTTTTTATTTATCTATAATGATCTTTTGAGTA;start=149432;subtype=IES;support_ref=3;support_variant=40;type=IES;
scaffold51_62_with_IES	MILORD	internal_eliminated_sequence	149442	149475	.	.	.	ID=MILORD.62.149442.149475;Name=MILORD.62.149442.149475;bounded_by_ta=TRUE;common_boundary=RIGHT;end=149475;ies_id=IESPGM.PTET51.1.62.142383;ies_left_dist=-10;ies_min_dist=0;ies_right_dist=0;junction_seq=atctttatacttcatTAaattaataatagaac;read_names=J00121:27:H3GGKBBXX:5:1110:14560:45783;sequence=TATTTTTTATTTATCTATAATGATCTTTTGAGTA;start=149442;subtype=PARTIAL_INTERNAL;support_ref=0;support_variant=1;type=ALTERNATIVE;
scaffold51_62_with_IES	MILORD	internal_eliminated_sequence	149572	149610	.	.	.	ID=MILORD.62.149572.149610;Name=MILORD.62.149572.149610;bounded_by_ta=TRUE;common_boundary=RIGHT;end=149610;ies_id=IESPGM.PTET51.1.62.142489;ies_left_dist=10;ies_min_dist=0;ies_right_dist=0;junction_seq=taagagaagatgatcTAaagtcagaagaatac;read_names=J00121:27:H3GGKBBXX:5:2220:3051:31118;sequence=TATACATTCGTATAGAAATAAACAATCTGGATTTAATTA;start=149572;subtype=PARTIAL_EXTERNAL;support_ref=3;support_variant=1;type=ALTERNATIVE;
scaffold51_62_with_IES	MILORD	internal_eliminated_sequence	149582	149610	.	.	.	ID=MILORD.62.149582.149610;Name=MILORD.62.149582.149610;bounded_by_ta=TRUE;common_boundary=Both;end=149610;ies_id=IESPGM.PTET51.1.62.142489;ies_left_dist=0;ies_min_dist=0;ies_right_dist=0;junction_seq=tgatctatacattcgTAaagtcagaagaatac;read_names=J00121:27:H3GGKBBXX:5:1119:4665:2193,J00121:27:H3GGKBBXX:5:2216:23226:1086,J00121:27:H3GGKBBXX:5:1213:13900:47348,J00121:27:H3GGKBBXX:5:1104:5112:1877,J00121:27:H3GGKBBXX:5:1115:1681:19988,J00121:27:H3GGKBBXX:5:2216:18690:29483,J00121:27:H3GGKBBXX:5:1221:25591:36939,J00121:27:H3GGKBBXX:5:2228:23389:5728,J00121:27:H3GGKBBXX:5:1128:20831:34600,J00121:27:H3GGKBBXX:5:1126:5477:13588,J00121:27:H3GGKBBXX:5:1109:12875:36499,J00121:27:H3GGKBBXX:5:2123:8349:2457,J00121:27:H3GGKBBXX:5:2204:8085:12585;sequence=TATAGAAATAAACAATCTGGATTTAATTA;start=149582;subtype=IES;support_ref=6;support_variant=13;type=IES;
scaffold51_62_with_IES	MILORD	internal_eliminated_sequence	160463	160534	.	.	.	ID=MILORD.62.160463.160534;Name=MILORD.62.160463.160534;bounded_by_ta=TRUE;common_boundary=Both;end=160534;ies_id=IESPGM.PTET51.1.62.153341;ies_left_dist=0;ies_min_dist=0;ies_right_dist=0;junction_seq=tcaatgaagagttgaTAtctccaattaaaagg;read_names=J00121:27:H3GGKBBXX:5:1202:6603:24331,J00121:27:H3GGKBBXX:5:2223:16376:39717,J00121:27:H3GGKBBXX:5:1109:16549:46522,J00121:27:H3GGKBBXX:5:2208:27488:44130,J00121:27:H3GGKBBXX:5:2203:5081:29782,J00121:27:H3GGKBBXX:5:2204:30929:44078,J00121:27:H3GGKBBXX:5:1110:10571:48192,J00121:27:H3GGKBBXX:5:1227:28361:37589,J00121:27:H3GGKBBXX:5:1208:22698:34811;sequence=TACAGGGAGTTATTTGTGAAATTCTACAGGTTTATTTAAATTTAAATTAATGGATATAGGATTTAGTAAGTG;start=160463;subtype=IES;support_ref=4;support_variant=9;type=IES;
scaffold51_62_with_IES	MILORD	internal_eliminated_sequence	160463	160544	.	.	.	ID=MILORD.62.160463.160544;Name=MILORD.62.160463.160544;bounded_by_ta=TRUE;common_boundary=LEFT;end=160544;ies_id=IESPGM.PTET51.1.62.153341;ies_left_dist=0;ies_min_dist=0;ies_right_dist=-10;junction_seq=tcaatgaagagttgaTAaaaggtactaattaa;read_names=J00121:27:H3GGKBBXX:5:1214:27813:47225;sequence=TACAGGGAGTTATTTGTGAAATTCTACAGGTTTATTTAAATTTAAATTAATGGATATAGGATTTAGTAAGTGTATCTCCAAT;start=160463;subtype=PARTIAL_EXTERNAL;support_ref=2;support_variant=1;type=ALTERNATIVE;
scaffold51_62_with_IES	MILORD	internal_eliminated_sequence	160473	160534	.	.	.	ID=MILORD.62.160473.160534;Name=MILORD.62.160473.160534;bounded_by_ta=TRUE;common_boundary=RIGHT;end=160534;ies_id=IESPGM.PTET51.1.62.153341;ies_left_dist=-10;ies_min_dist=0;ies_right_dist=0;junction_seq=gttgatacagggagtTAtctccaattaaaagg;read_names=J00121:27:H3GGKBBXX:5:2128:18923:18775,J00121:27:H3GGKBBXX:5:2219:13504:6888,J00121:27:H3GGKBBXX:5:1110:5081:41598;sequence=TATTTGTGAAATTCTACAGGTTTATTTAAATTTAAATTAATGGATATAGGATTTAGTAAGTG;start=160473;subtype=PARTIAL_INTERNAL;support_ref=2;support_variant=3;type=ALTERNATIVE;
scaffold51_62_with_IES	MILORD	internal_eliminated_sequence	161048	161092	.	.	.	ID=MILORD.62.161048.161092;Name=MILORD.62.161048.161092;bounded_by_ta=TRUE;common_boundary=Both;end=161092;ies_id=IESPGM.PTET51.1.62.153854;ies_left_dist=0;ies_min_dist=0;ies_right_dist=0;junction_seq=ttttttttatcttttTAtattaaaattcaaaa;read_names=J00121:27:H3GGKBBXX:5:2223:18254:35339,J00121:27:H3GGKBBXX:5:2123:9313:31980,J00121:27:H3GGKBBXX:5:1128:17046:8207,J00121:27:H3GGKBBXX:5:2228:23916:42231,J00121:27:H3GGKBBXX:5:2203:7151:37202,J00121:27:H3GGKBBXX:5:2224:22191:18247,J00121:27:H3GGKBBXX:5:1119:18873:12357,J00121:27:H3GGKBBXX:5:1112:15097:46610,J00121:27:H3GGKBBXX:5:1217:16244:29430,J00121:27:H3GGKBBXX:5:1119:12297:37994,J00121:27:H3GGKBBXX:5:2219:3589:6343,J00121:27:H3GGKBBXX:5:2207:3660:16840,J00121:27:H3GGKBBXX:5:1110:10297:30732,J00121:27:H3GGKBBXX:5:2204:21379:45713,J00121:27:H3GGKBBXX:5:2115:12053:7257,J00121:27:H3GGKBBXX:5:2109:9546:16594,J00121:27:H3GGKBBXX:5:2109:17269:16893,J00121:27:H3GGKBBXX:5:2222:24200:14555,J00121:27:H3GGKBBXX:5:1204:12256:2580,J00121:27:H3GGKBBXX:5:2126:17766:15961,J00121:27:H3GGKBBXX:5:2120:7862:5833,J00121:27:H3GGKBBXX:5:1228:7862:19337,J00121:27:H3GGKBBXX:5:1117:18741:5939,J00121:27:H3GGKBBXX:5:1117:18842:5833,J00121:27:H3GGKBBXX:5:2217:15179:44429,J00121:27:H3GGKBBXX:5:2106:8521:6027,J00121:27:H3GGKBBXX:5:2225:15341:6835,J00121:27:H3GGKBBXX:5:1214:3305:21746,J00121:27:H3GGKBBXX:5:1201:21673:20129,J00121:27:H3GGKBBXX:5:2123:25773:40631,J00121:27:H3GGKBBXX:5:1202:8633:31962,J00121:27:H3GGKBBXX:5:1107:6877:42354,J00121:27:H3GGKBBXX:5:1115:26900:14590;sequence=TACACTCAAATTCTGTCATTTATTCATTCCATAACAAATTGATTG;start=161048;subtype=IES;support_ref=0;support_variant=33;type=IES;
scaffold51_62_with_IES	MILORD	internal_eliminated_sequence	161048	161094	.	.	.	ID=MILORD.62.161048.161094;Name=MILORD.62.161048.161094;bounded_by_ta=TRUE;common_boundary=LEFT;end=161094;ies_id=IESPGM.PTET51.1.62.153854;ies_left_dist=0;ies_min_dist=0;ies_right_dist=-2;junction_seq=ttttttttatcttttTAttaaaattcaaaatg;read_names=J00121:27:H3GGKBBXX:5:1119:15097:35426,J00121:27:H3GGKBBXX:5:1207:26819:23979,J00121:27:H3GGKBBXX:5:2227:3366:12708;sequence=TACACTCAAATTCTGTCATTTATTCATTCCATAACAAATTGATTGTA;start=161048;subtype=PARTIAL_EXTERNAL;support_ref=0;support_variant=3;type=ALTERNATIVE;
scaffold51_62_with_IES	MILORD	internal_eliminated_sequence	162044	162191	.	.	.	ID=MILORD.62.162044.162191;Name=MILORD.62.162044.162191;bounded_by_ta=TRUE;common_boundary=RIGHT;end=162191;ies_id=IESPGM.PTET51.1.62.154816;ies_left_dist=11;ies_min_dist=0;ies_right_dist=0;junction_seq=ctcgaatgttgtattTAgttagggatcattta;read_names=J00121:27:H3GGKBBXX:5:1128:12905:19953;sequence=TATCATTCAAGTATAGTGAAACGGCTAATTTTCTATGACTTTTTATATCTCTGATAGAAATTCATCATTTAAAATAAATGATAATAAATAAAATTCTTTTTTGAATTTTAAAGTTATGAAAATAATAATAAATTCTGATTTATATCTG;start=162044;subtype=PARTIAL_EXTERNAL;support_ref=12;support_variant=1;type=ALTERNATIVE;
scaffold51_62_with_IES	MILORD	internal_eliminated_sequence	162055	162191	.	.	.	ID=MILORD.62.162055.162191;Name=MILORD.62.162055.162191;bounded_by_ta=TRUE;common_boundary=Both;end=162191;ies_id=IESPGM.PTET51.1.62.154816;ies_left_dist=0;ies_min_dist=0;ies_right_dist=0;junction_seq=tatttatcattcaagTAgttagggatcattta;read_names=J00121:27:H3GGKBBXX:5:2204:4148:18810,J00121:27:H3GGKBBXX:5:2114:19816:16102,J00121:27:H3GGKBBXX:5:1220:15645:44746,J00121:27:H3GGKBBXX:5:2103:18385:43902,J00121:27:H3GGKBBXX:5:2113:7882:7345,J00121:27:H3GGKBBXX:5:2217:16752:2879,J00121:27:H3GGKBBXX:5:1206:29599:14203,J00121:27:H3GGKBBXX:5:1227:26189:47049,J00121:27:H3GGKBBXX:5:1117:25073:34319,J00121:27:H3GGKBBXX:5:1211:28645:42407,J00121:27:H3GGKBBXX:5:2218:18477:21272,J00121:27:H3GGKBBXX:5:2109:19481:6097,J00121:27:H3GGKBBXX:5:2204:19796:46065,J00121:27:H3GGKBBXX:5:2226:18771:1420,J00121:27:H3GGKBBXX:5:2113:9597:16049,J00121:27:H3GGKBBXX:5:1213:15777:7873,J00121:27:H3GGKBBXX:5:2102:3965:23171,J00121:27:H3GGKBBXX:5:1221:15544:33457,J00121:27:H3GGKBBXX:5:2116:4188:38187,J00121:27:H3GGKBBXX:5:1118:10439:24612,J00121:27:H3GGKBBXX:5:1227:12926:22344,J00121:27:H3GGKBBXX:5:2214:14834:6906,J00121:27:H3GGKBBXX:5:1113:30746:14783;sequence=TATAGTGAAACGGCTAATTTTCTATGACTTTTTATATCTCTGATAGAAATTCATCATTTAAAATAAATGATAATAAATAAAATTCTTTTTTGAATTTTAAAGTTATGAAAATAATAATAAATTCTGATTTATATCTG;start=162055;subtype=IES;support_ref=4;support_variant=23;type=IES;
scaffold51_62_with_IES	MILORD	internal_eliminated_sequence	162055	162195	.	.	.	ID=MILORD.62.162055.162195;Name=MILORD.62.162055.162195;bounded_by_ta=TRUE;common_boundary=LEFT;end=162195;ies_id=IESPGM.PTET51.1.62.154816;ies_left_dist=0;ies_min_dist=0;ies_right_dist=-4;junction_seq=tatttatcattcaagTAgggatcatttatagg;read_names=J00121:27:H3GGKBBXX:5:2214:24606:22573;sequence=TATAGTGAAACGGCTAATTTTCTATGACTTTTTATATCTCTGATAGAAATTCATCATTTAAAATAAATGATAATAAATAAAATTCTTTTTTGAATTTTAAAGTTATGAAAATAATAATAAATTCTGATTTATATCTGTAGT;start=162055;subtype=PARTIAL_EXTERNAL;support_ref=2;support_variant=1;type=ALTERNATIVE;
scaffold51_62_with_IES	MILORD	internal_eliminated_sequence	162077	162191	.	.	.	ID=MILORD.62.162077.162191;Name=MILORD.62.162077.162191;bounded_by_ta=TRUE;common_boundary=RIGHT;end=162191;ies_id=IESPGM.PTET51.1.62.154816;ies_left_dist=-22;ies_min_dist=0;ies_right_dist=0;junction_seq=aaacggctaattttcTAgttagggatcattta;read_names=J00121:27:H3GGKBBXX:5:1222:18456:8260;sequence=TATGACTTTTTATATCTCTGATAGAAATTCATCATTTAAAATAAATGATAATAAATAAAATTCTTTTTTGAATTTTAAAGTTATGAAAATAATAATAAATTCTGATTTATATCTG;start=162077;subtype=PARTIAL_INTERNAL;support_ref=0;support_variant=1;type=ALTERNATIVE;
scaffold51_62_with_IES	MILORD	internal_eliminated_sequence	163501	163528	.	.	.	ID=MILORD.62.163501.163528;Name=MILORD.62.163501.163528;bounded_by_ta=TRUE;common_boundary=Both;end=163528;ies_id=IESPGM.PTET51.1.62.156125;ies_left_dist=0;ies_min_dist=0;ies_right_dist=0;junction_seq=tgtcatcagcatgatTAgattctcgcttgtat;read_names=J00121:27:H3GGKBBXX:5:1105:9384:35972,J00121:27:H3GGKBBXX:5:1207:21734:14572,J00121:27:H3GGKBBXX:5:1204:28879:48333,J00121:27:H3GGKBBXX:5:2120:14052:41141,J00121:27:H3GGKBBXX:5:1105:4005:9666,J00121:27:H3GGKBBXX:5:1121:14489:17561,J00121:27:H3GGKBBXX:5:1117:22313:24226,J00121:27:H3GGKBBXX:5:2216:13230:39260,J00121:27:H3GGKBBXX:5:2222:27336:29307,J00121:27:H3GGKBBXX:5:2119:12905:26353,J00121:27:H3GGKBBXX:5:2214:23937:11741,J00121:27:H3GGKBBXX:5:2106:13809:27074,J00121:27:H3GGKBBXX:5:1219:13433:20515,J00121:27:H3GGKBBXX:5:2112:7415:40051,J00121:27:H3GGKBBXX:5:1117:21897:24665,J00121:27:H3GGKBBXX:5:1205:30178:25615,J00121:27:H3GGKBBXX:5:1115:23632:29149,J00121:27:H3GGKBBXX:5:1104:19370:33862,J00121:27:H3GGKBBXX:5:1123:13443:24085,J00121:27:H3GGKBBXX:5:1123:29792:22661,J00121:27:H3GGKBBXX:5:2223:12215:48720,J00121:27:H3GGKBBXX:5:1216:7060:44886,J00121:27:H3GGKBBXX:5:1222:6532:23997,J00121:27:H3GGKBBXX:5:1214:27458:21922,J00121:27:H3GGKBBXX:5:1107:3366:20902,J00121:27:H3GGKBBXX:5:1114:19065:16137,J00121:27:H3GGKBBXX:5:1118:21572:3811,J00121:27:H3GGKBBXX:5:1112:21308:7890,J00121:27:H3GGKBBXX:5:1112:21349:8172,J00121:27:H3GGKBBXX:5:2217:20811:32525,J00121:27:H3GGKBBXX:5:1216:13717:41370,J00121:27:H3GGKBBXX:5:2208:31061:43216,J00121:27:H3GGKBBXX:5:2215:11454:6150;sequence=TATAGTGTCAATAAGTTCTATTCTATCA;start=163501;subtype=IES;support_ref=24;support_variant=33;type=IES;
scaffold51_62_with_IES	MILORD	internal_eliminated_sequence	165364	165412	.	.	.	ID=MILORD.62.165364.165412;Name=MILORD.62.165364.165412;bounded_by_ta=TRUE;common_boundary=Both;end=165412;ies_id=IESPGM.PTET51.1.62.157960;ies_left_dist=0;ies_min_dist=0;ies_right_dist=0;junction_seq=gtctccgaaaactatTAaaagaaccattaaaa;read_names=J00121:27:H3GGKBBXX:5:1119:26565:22485,J00121:27:H3GGKBBXX:5:1124:10551:47876,J00121:27:H3GGKBBXX:5:1228:19583:36200,J00121:27:H3GGKBBXX:5:1116:26727:2615,J00121:27:H3GGKBBXX:5:2210:26900:38152,J00121:27:H3GGKBBXX:5:1219:25753:20023,J00121:27:H3GGKBBXX:5:2201:29823:17720,J00121:27:H3GGKBBXX:5:1224:24657:8664,J00121:27:H3GGKBBXX:5:1101:7446:34793,J00121:27:H3GGKBBXX:5:1103:17097:29923,J00121:27:H3GGKBBXX:5:1224:24515:8594,J00121:27:H3GGKBBXX:5:2107:7212:8154,J00121:27:H3GGKBBXX:5:1108:7009:10194,J00121:27:H3GGKBBXX:5:1217:4401:25404,J00121:27:H3GGKBBXX:5:1109:5193:19425,J00121:27:H3GGKBBXX:5:1209:17168:47419;sequence=TATAGTTTATCATCATAAATACGAATATCATTTCATTTTAAATTTGCTA;start=165364;subtype=IES;support_ref=114;support_variant=16;type=IES;
scaffold51_62_with_IES	MILORD	internal_eliminated_sequence	167744	167804	.	.	.	ID=MILORD.62.167744.167804;Name=MILORD.62.167744.167804;bounded_by_ta=TRUE;common_boundary=LEFT;end=167804;ies_id=IESPGM.PTET51.1.62.160291;ies_left_dist=0;ies_min_dist=0;ies_right_dist=7;junction_seq=tcatattacttagttTAgactgtaataatgag;read_names=J00121:27:H3GGKBBXX:5:2104:10744:28622;sequence=TACAGTGTATTTAAGTAATTTTTAATTAATATTAATAAACAATTTAAGTTCAATTATGGTA;start=167744;subtype=PARTIAL_INTERNAL;support_ref=0;support_variant=1;type=ALTERNATIVE;
scaffold51_62_with_IES	MILORD	internal_eliminated_sequence	167744	167811	.	.	.	ID=MILORD.62.167744.167811;Name=MILORD.62.167744.167811;bounded_by_ta=TRUE;common_boundary=Both;end=167811;ies_id=IESPGM.PTET51.1.62.160291;ies_left_dist=0;ies_min_dist=0;ies_right_dist=0;junction_seq=tcatattacttagttTAataatgagttgtgtt;read_names=J00121:27:H3GGKBBXX:5:2220:17015:30028,J00121:27:H3GGKBBXX:5:2128:19634:23522,J00121:27:H3GGKBBXX:5:1226:12043:42056,J00121:27:H3GGKBBXX:5:2223:24251:22942,J00121:27:H3GGKBBXX:5:1123:8237:11970,J00121:27:H3GGKBBXX:5:1112:26808:33703,J00121:27:H3GGKBBXX:5:1222:25499:18599,J00121:27:H3GGKBBXX:5:2202:15311:14449,J00121:27:H3GGKBBXX:5:1214:7547:3705,J00121:27:H3GGKBBXX:5:2228:7527:44535,J00121:27:H3GGKBBXX:5:1201:27052:8066,J00121:27:H3GGKBBXX:5:2226:31812:47295,J00121:27:H3GGKBBXX:5:2117:26027:13711,J00121:27:H3GGKBBXX:5:1221:12378:40842,J00121:27:H3GGKBBXX:5:2227:14326:4092,J00121:27:H3GGKBBXX:5:1113:7973:9965,J00121:27:H3GGKBBXX:5:1210:5994:23276,J00121:27:H3GGKBBXX:5:1211:14955:38029,J00121:27:H3GGKBBXX:5:2224:12114:46715,J00121:27:H3GGKBBXX:5:1228:5183:15047,J00121:27:H3GGKBBXX:5:1117:13494:26529,J00121:27:H3GGKBBXX:5:1121:17289:44464,J00121:27:H3GGKBBXX:5:1113:23186:30556,J00121:27:H3GGKBBXX:5:1217:32360:23452,J00121:27:H3GGKBBXX:5:2225:29741:2457,J00121:27:H3GGKBBXX:5:1216:13301:30521,J00121:27:H3GGKBBXX:5:2227:16640:11407,J00121:27:H3GGKBBXX:5:2107:24941:8348,J00121:27:H3GGKBBXX:5:2113:23115:14467,J00121:27:H3GGKBBXX:5:1206:7628:36306,J00121:27:H3GGKBBXX:5:2216:24809:25879,J00121:27:H3GGKBBXX:5:2221:8237:32824,J00121:27:H3GGKBBXX:5:1110:5863:7785,J00121:27:H3GGKBBXX:5:2227:14763:26969,J00121:27:H3GGKBBXX:5:2216:12256:31664,J00121:27:H3GGKBBXX:5:2227:9272:29940;sequence=TACAGTGTATTTAAGTAATTTTTAATTAATATTAATAAACAATTTAAGTTCAATTATGGTATAGACTG;start=167744;subtype=IES;support_ref=0;support_variant=36;type=IES;
scaffold51_62_with_IES	MILORD	internal_eliminated_sequence	167744	167814	.	.	.	ID=MILORD.62.167744.167814;Name=MILORD.62.167744.167814;bounded_by_ta=TRUE;common_boundary=LEFT;end=167814;ies_id=IESPGM.PTET51.1.62.160291;ies_left_dist=0;ies_min_dist=0;ies_right_dist=-3;junction_seq=tcatattacttagttTAatgagttgtgtttat;read_names=J00121:27:H3GGKBBXX:5:2113:24515:30573;sequence=TACAGTGTATTTAAGTAATTTTTAATTAATATTAATAAACAATTTAAGTTCAATTATGGTATAGACTGTAA;start=167744;subtype=PARTIAL_EXTERNAL;support_ref=0;support_variant=1;type=ALTERNATIVE;
scaffold51_62_with_IES	MILORD	internal_eliminated_sequence	167755	167811	.	.	.	ID=MILORD.62.167755.167811;Name=MILORD.62.167755.167811;bounded_by_ta=TRUE;common_boundary=RIGHT;end=167811;ies_id=IESPGM.PTET51.1.62.160291;ies_left_dist=-11;ies_min_dist=0;ies_right_dist=0;junction_seq=agtttacagtgtattTAataatgagttgtgtt;read_names=J00121:27:H3GGKBBXX:5:2205:16914:40156;sequence=TAAGTAATTTTTAATTAATATTAATAAACAATTTAAGTTCAATTATGGTATAGACTG;start=167755;subtype=PARTIAL_INTERNAL;support_ref=0;support_variant=1;type=ALTERNATIVE;
scaffold51_62_with_IES	MILORD	internal_eliminated_sequence	168085	168111	.	.	.	ID=MILORD.62.168085.168111;Name=MILORD.62.168085.168111;bounded_by_ta=TRUE;common_boundary=Both;end=168111;ies_id=IESPGM.PTET51.1.62.160564;ies_left_dist=0;ies_min_dist=0;ies_right_dist=0;junction_seq=taggtgatttagaatTAtttctactttaaagt;read_names=J00121:27:H3GGKBBXX:5:2218:20019:6712,J00121:27:H3GGKBBXX:5:1210:13037:43251,J00121:27:H3GGKBBXX:5:2212:25702:29079,J00121:27:H3GGKBBXX:5:1205:18274:23909,J00121:27:H3GGKBBXX:5:2126:12520:31417,J00121:27:H3GGKBBXX:5:2210:5172:31031,J00121:27:H3GGKBBXX:5:2201:7050:45361,J00121:27:H3GGKBBXX:5:1215:25855:35848,J00121:27:H3GGKBBXX:5:2114:24992:18142,J00121:27:H3GGKBBXX:5:2209:26677:47401,J00121:27:H3GGKBBXX:5:2102:11799:5095,J00121:27:H3GGKBBXX:5:2228:29670:44429,J00121:27:H3GGKBBXX:5:2124:19258:17702,J00121:27:H3GGKBBXX:5:1215:17574:41581,J00121:27:H3GGKBBXX:5:2204:17919:39928,J00121:27:H3GGKBBXX:5:2217:3884:48456,J00121:27:H3GGKBBXX:5:1213:2960:43937,J00121:27:H3GGKBBXX:5:1221:13342:45045,J00121:27:H3GGKBBXX:5:2227:17848:15223,J00121:27:H3GGKBBXX:5:2227:18528:8840,J00121:27:H3GGKBBXX:5:1101:26606:41968,J00121:27:H3GGKBBXX:5:2208:4675:22643,J00121:27:H3GGKBBXX:5:1223:19603:19038,J00121:27:H3GGKBBXX:5:2108:30178:39611,J00121:27:H3GGKBBXX:5:2219:9749:14308,J00121:27:H3GGKBBXX:5:1127:25367:1842,J00121:27:H3GGKBBXX:5:2202:8136:36622,J00121:27:H3GGKBBXX:5:1218:11251:14344,J00121:27:H3GGKBBXX:5:2219:5609:34706,J00121:27:H3GGKBBXX:5:1103:24200:28586,J00121:27:H3GGKBBXX:5:2207:32065:49247,J00121:27:H3GGKBBXX:5:1224:26484:35321,J00121:27:H3GGKBBXX:5:2221:27570:5059,J00121:27:H3GGKBBXX:5:1104:3620:9596,J00121:27:H3GGKBBXX:5:2210:28321:33404,J00121:27:H3GGKBBXX:5:1204:13910:27461,J00121:27:H3GGKBBXX:5:1105:29061:3846,J00121:27:H3GGKBBXX:5:2215:10226:9262,J00121:27:H3GGKBBXX:5:1207:17503:9280,J00121:27:H3GGKBBXX:5:1126:14113:21201,J00121:27:H3GGKBBXX:5:1125:3397:5517,J00121:27:H3GGKBBXX:5:2124:10328:42741,J00121:27:H3GGKBBXX:5:1106:20638:16401,J00121:27:H3GGKBBXX:5:1117:21694:21360,J00121:27:H3GGKBBXX:5:1125:21602:47682,J00121:27:H3GGKBBXX:5:2210:11789:25087;sequence=TAGAGAGGGATTGCATTTTGTTAGCTA;start=168085;subtype=IES;support_ref=9;support_variant=46;type=IES;
scaffold51_62_with_IES	MILORD	internal_eliminated_sequence	168532	168570	.	.	.	ID=MILORD.62.168532.168570;Name=MILORD.62.168532.168570;bounded_by_ta=TRUE;common_boundary=LEFT;end=168570;ies_id=IESPGM.PTET51.1.62.160984;ies_left_dist=0;ies_min_dist=0;ies_right_dist=6;junction_seq=aaaaagaatgggataTAactatatcggaatct;read_names=J00121:27:H3GGKBBXX:5:2203:15686:43691,J00121:27:H3GGKBBXX:5:1202:29203:3741;sequence=TACAGTTGACATCAAGTATTTTAGACTGCTTAAATAGTT;start=168532;subtype=PARTIAL_INTERNAL;support_ref=2;support_variant=2;type=ALTERNATIVE;
scaffold51_62_with_IES	MILORD	internal_eliminated_sequence	168532	168576	.	.	.	ID=MILORD.62.168532.168576;Name=MILORD.62.168532.168576;bounded_by_ta=TRUE;common_boundary=Both;end=168576;ies_id=IESPGM.PTET51.1.62.160984;ies_left_dist=0;ies_min_dist=0;ies_right_dist=0;junction_seq=aaaaagaatgggataTAtcggaatctatagtg;read_names=J00121:27:H3GGKBBXX:5:2212:25124:11724,J00121:27:H3GGKBBXX:5:2120:18710:16295,J00121:27:H3GGKBBXX:5:2102:7476:15539,J00121:27:H3GGKBBXX:5:1114:14306:33141,J00121:27:H3GGKBBXX:5:2204:21044:25580,J00121:27:H3GGKBBXX:5:1212:22303:28604,J00121:27:H3GGKBBXX:5:1109:17523:22467,J00121:27:H3GGKBBXX:5:2204:20821:28428,J00121:27:H3GGKBBXX:5:1212:18873:38170,J00121:27:H3GGKBBXX:5:2225:19553:8154,J00121:27:H3GGKBBXX:5:1119:13372:42284,J00121:27:H3GGKBBXX:5:1208:16011:16260,J00121:27:H3GGKBBXX:5:2121:2270:2861,J00121:27:H3GGKBBXX:5:1119:19492:23241,J00121:27:H3GGKBBXX:5:1105:6147:10985,J00121:27:H3GGKBBXX:5:2227:18335:41423,J00121:27:H3GGKBBXX:5:2222:17787:23522,J00121:27:H3GGKBBXX:5:1223:27316:2404,J00121:27:H3GGKBBXX:5:1220:30198:32050,J00121:27:H3GGKBBXX:5:1218:18193:30169,J00121:27:H3GGKBBXX:5:1214:9404:48069,J00121:27:H3GGKBBXX:5:1220:26271:30837,J00121:27:H3GGKBBXX:5:1108:15960:49194,J00121:27:H3GGKBBXX:5:1204:28524:49019,J00121:27:H3GGKBBXX:5:2116:15199:11935,J00121:27:H3GGKBBXX:5:2110:6908:36077,J00121:27:H3GGKBBXX:5:1218:11393:41423,J00121:27:H3GGKBBXX:5:2107:6796:19988,J00121:27:H3GGKBBXX:5:1122:5294:37853,J00121:27:H3GGKBBXX:5:1228:24962:28428,J00121:27:H3GGKBBXX:5:1127:29741:34178,J00121:27:H3GGKBBXX:5:1207:7953:6167,J00121:27:H3GGKBBXX:5:2111:31436:37572,J00121:27:H3GGKBBXX:5:1206:3508:5323,J00121:27:H3GGKBBXX:5:2216:13849:43533,J00121:27:H3GGKBBXX:5:1114:16569:41739,J00121:27:H3GGKBBXX:5:2114:14093:4954,J00121:27:H3GGKBBXX:5:2215:31497:44042,J00121:27:H3GGKBBXX:5:2226:28371:12286,J00121:27:H3GGKBBXX:5:2223:8582:16823;sequence=TACAGTTGACATCAAGTATTTTAGACTGCTTAAATAGTTTAACTA;start=168532;subtype=IES;support_ref=3;support_variant=40;type=IES;
scaffold51_62_with_IES	MILORD	internal_eliminated_sequence	168811	168839	.	.	.	ID=MILORD.62.168811.168839;Name=MILORD.62.168811.168839;bounded_by_ta=TRUE;common_boundary=Both;end=168839;ies_id=IESPGM.PTET51.1.62.161218;ies_left_dist=0;ies_min_dist=0;ies_right_dist=0;junction_seq=ttgctccatgttgtgTAactttgttataagaa;read_names=J00121:27:H3GGKBBXX:5:1220:15351:48632,J00121:27:H3GGKBBXX:5:1202:6614:13130,J00121:27:H3GGKBBXX:5:1217:12002:4215,J00121:27:H3GGKBBXX:5:2201:11769:41686,J00121:27:H3GGKBBXX:5:2116:16833:6536,J00121:27:H3GGKBBXX:5:1123:27681:40596,J00121:27:H3GGKBBXX:5:2220:25418:24999,J00121:27:H3GGKBBXX:5:2128:19745:29483,J00121:27:H3GGKBBXX:5:2205:28960:39330,J00121:27:H3GGKBBXX:5:2128:20019:29536,J00121:27:H3GGKBBXX:5:2103:22404:21078,J00121:27:H3GGKBBXX:5:1108:11190:29747,J00121:27:H3GGKBBXX:5:1218:28128:9895,J00121:27:H3GGKBBXX:5:1107:9891:47190,J00121:27:H3GGKBBXX:5:2104:22993:40315,J00121:27:H3GGKBBXX:5:1124:18172:12761,J00121:27:H3GGKBBXX:5:2113:14590:22309,J00121:27:H3GGKBBXX:5:1224:2666:3582,J00121:27:H3GGKBBXX:5:1124:24180:31224,J00121:27:H3GGKBBXX:5:2218:26839:36780,J00121:27:H3GGKBBXX:5:2216:11282:17456,J00121:27:H3GGKBBXX:5:1216:7517:38890,J00121:27:H3GGKBBXX:5:1111:10277:42478,J00121:27:H3GGKBBXX:5:1209:7923:22467,J00121:27:H3GGKBBXX:5:1219:9841:44500,J00121:27:H3GGKBBXX:5:1113:5396:14678,J00121:27:H3GGKBBXX:5:1217:18487:15979,J00121:27:H3GGKBBXX:5:2109:13159:25597;sequence=TATGATTGAGTATTTAAAAGAATTAGCCA;start=168811;subtype=IES;support_ref=6;support_variant=28;type=IES;
scaffold51_62_with_IES	MILORD	internal_eliminated_sequence	169823	169854	.	.	.	ID=MILORD.62.169823.169854;Name=MILORD.62.169823.169854;bounded_by_ta=TRUE;common_boundary=RIGHT;end=169854;ies_id=IESPGM.PTET51.1.62.162205;ies_left_dist=4;ies_min_dist=0;ies_right_dist=0;junction_seq=cattagggaagagctTAacaataattgattaa;read_names=J00121:27:H3GGKBBXX:5:1113:19735:5939,J00121:27:H3GGKBBXX:5:2210:17837:11618;sequence=TAGATATAGTGTTATTAAACGTATTTTTACTA;start=169823;subtype=PARTIAL_EXTERNAL;support_ref=8;support_variant=2;type=ALTERNATIVE;
scaffold51_62_with_IES	MILORD	internal_eliminated_sequence	169827	169854	.	.	.	ID=MILORD.62.169827.169854;Name=MILORD.62.169827.169854;bounded_by_ta=TRUE;common_boundary=Both;end=169854;ies_id=IESPGM.PTET51.1.62.162205;ies_left_dist=0;ies_min_dist=0;ies_right_dist=0;junction_seq=agggaagagcttagaTAacaataattgattaa;read_names=J00121:27:H3GGKBBXX:5:2109:3305:14361,J00121:27:H3GGKBBXX:5:2228:23602:9508,J00121:27:H3GGKBBXX:5:2117:6421:45467,J00121:27:H3GGKBBXX:5:2223:20111:34653,J00121:27:H3GGKBBXX:5:1223:3082:38205,J00121:27:H3GGKBBXX:5:2208:7527:8629,J00121:27:H3GGKBBXX:5:1214:14976:8840,J00121:27:H3GGKBBXX:5:2216:19695:20744,J00121:27:H3GGKBBXX:5:1212:13119:14484,J00121:27:H3GGKBBXX:5:1115:17310:30538,J00121:27:H3GGKBBXX:5:1228:8329:33897,J00121:27:H3GGKBBXX:5:1112:12215:35145,J00121:27:H3GGKBBXX:5:1211:29315:42618,J00121:27:H3GGKBBXX:5:2212:17837:19847,J00121:27:H3GGKBBXX:5:1119:19218:44711,J00121:27:H3GGKBBXX:5:2203:3995:11970,J00121:27:H3GGKBBXX:5:2223:3194:44025,J00121:27:H3GGKBBXX:5:1208:11535:38644,J00121:27:H3GGKBBXX:5:1102:20841:47419;sequence=TATAGTGTTATTAAACGTATTTTTACTA;start=169827;subtype=IES;support_ref=9;support_variant=19;type=IES;
scaffold51_62_with_IES	MILORD	internal_eliminated_sequence	169827	169852	.	.	.	ID=MILORD.62.169827.169852;Name=MILORD.62.169827.169852;bounded_by_ta=TRUE;common_boundary=LEFT;end=169852;ies_id=IESPGM.PTET51.1.62.162205;ies_left_dist=0;ies_min_dist=0;ies_right_dist=2;junction_seq=agggaagagcttagaTAtaacaataattgatt;read_names=J00121:27:H3GGKBBXX:5:2208:9820:24630;sequence=TATAGTGTTATTAAACGTATTTTTAC;start=169827;subtype=PARTIAL_INTERNAL;support_ref=3;support_variant=1;type=ALTERNATIVE;
scaffold51_62_with_IES	MILORD	internal_eliminated_sequence	169827	169860	.	.	.	ID=MILORD.62.169827.169860;Name=MILORD.62.169827.169860;bounded_by_ta=TRUE;common_boundary=LEFT;end=169860;ies_id=IESPGM.PTET51.1.62.162205;ies_left_dist=0;ies_min_dist=0;ies_right_dist=-6;junction_seq=agggaagagcttagaTAattgattaattaatc;read_names=J00121:27:H3GGKBBXX:5:1126:9983:6941;sequence=TATAGTGTTATTAAACGTATTTTTACTATAACAA;start=169827;subtype=PARTIAL_EXTERNAL;support_ref=3;support_variant=1;type=ALTERNATIVE;
scaffold51_62_with_IES	MILORD	internal_eliminated_sequence	170690	170712	.	.	.	ID=MILORD.62.170690.170712;Name=MILORD.62.170690.170712;bounded_by_ta=TRUE;common_boundary=LEFT;end=170712;ies_id=IESPGM.PTET51.1.62.163040;ies_left_dist=0;ies_min_dist=0;ies_right_dist=5;junction_seq=tttctcaatccgttgTActgtacatcgttttg;read_names=J00121:27:H3GGKBBXX:5:1226:23967:3741,J00121:27:H3GGKBBXX:5:1105:25286:17702;sequence=TACTATTGAAGTTAAATCAATAA;start=170690;subtype=PARTIAL_INTERNAL;support_ref=2;support_variant=2;type=ALTERNATIVE;
scaffold51_62_with_IES	MILORD	internal_eliminated_sequence	170690	170717	.	.	.	ID=MILORD.62.170690.170717;Name=MILORD.62.170690.170717;bounded_by_ta=TRUE;common_boundary=Both;end=170717;ies_id=IESPGM.PTET51.1.62.163040;ies_left_dist=0;ies_min_dist=0;ies_right_dist=0;junction_seq=tttctcaatccgttgTAcatcgttttgatctt;read_names=J00121:27:H3GGKBBXX:5:1206:23429:26758,J00121:27:H3GGKBBXX:5:2227:16538:17069,J00121:27:H3GGKBBXX:5:1222:28432:8418,J00121:27:H3GGKBBXX:5:1128:17147:10809,J00121:27:H3GGKBBXX:5:2216:29173:44834,J00121:27:H3GGKBBXX:5:1107:13910:36464,J00121:27:H3GGKBBXX:5:2107:13230:19285,J00121:27:H3GGKBBXX:5:1123:7557:27250,J00121:27:H3GGKBBXX:5:2110:25621:3618,J00121:27:H3GGKBBXX:5:2106:26869:38732;sequence=TACTATTGAAGTTAAATCAATAATACTG;start=170690;subtype=IES;support_ref=6;support_variant=10;type=IES;
scaffold51_62_with_IES	MILORD	internal_eliminated_sequence	170693	170717	.	.	.	ID=MILORD.62.170693.170717;Name=MILORD.62.170693.170717;bounded_by_ta=TRUE;common_boundary=RIGHT;end=170717;ies_id=IESPGM.PTET51.1.62.163040;ies_left_dist=-3;ies_min_dist=0;ies_right_dist=0;junction_seq=ctcaatccgttgtacTAcatcgttttgatctt;read_names=J00121:27:H3GGKBBXX:5:1112:19664:5499;sequence=TATTGAAGTTAAATCAATAATACTG;start=170693;subtype=PARTIAL_INTERNAL;support_ref=1;support_variant=1;type=ALTERNATIVE;
scaffold51_62_with_IES	MILORD	internal_eliminated_sequence	174073	174099	.	.	.	ID=MILORD.62.174073.174099;Name=MILORD.62.174073.174099;bounded_by_ta=TRUE;common_boundary=None;end=174099;ies_id=IESPGM.PTET51.1.62.167328;ies_left_dist=933;ies_min_dist=933;ies_right_dist=1001;junction_seq=atgataatattgattTAaccaaatgttggtgc;read_names=J00121:27:H3GGKBBXX:5:1228:16995:7486;sequence=TACAATCAATATCTATAAACTGATCCA;start=174073;subtype=MAC;support_ref=117;support_variant=1;type=CRYPTIC;
scaffold51_62_with_IES	MILORD	internal_eliminated_sequence	174995	175100	.	.	.	ID=MILORD.62.174995.175100;Name=MILORD.62.174995.175100;bounded_by_ta=TRUE;common_boundary=RIGHT;end=175100;ies_id=IESPGM.PTET51.1.62.167328;ies_left_dist=11;ies_min_dist=0;ies_right_dist=0;junction_seq=atatgattaaattatTAtttccaactgattat;read_names=J00121:27:H3GGKBBXX:5:1206:3062:46750;sequence=TAAGTTTGTGATACAGTGAAAGTGAGAGAATATATAAATAGAAATACAAATTGAGATACTCACATTGTAATTTAAAATTAATTTAGGAAAATGTTCAGAACAATTG;start=174995;subtype=PARTIAL_EXTERNAL;support_ref=7;support_variant=1;type=ALTERNATIVE;
scaffold51_62_with_IES	MILORD	internal_eliminated_sequence	175006	175100	.	.	.	ID=MILORD.62.175006.175100;Name=MILORD.62.175006.175100;bounded_by_ta=TRUE;common_boundary=Both;end=175100;ies_id=IESPGM.PTET51.1.62.167328;ies_left_dist=0;ies_min_dist=0;ies_right_dist=0;junction_seq=ttattaagtttgtgaTAtttccaactgattat;read_names=J00121:27:H3GGKBBXX:5:1219:12530:14555,J00121:27:H3GGKBBXX:5:2103:5792:30626,J00121:27:H3GGKBBXX:5:1117:25915:27232,J00121:27:H3GGKBBXX:5:1108:23429:19935,J00121:27:H3GGKBBXX:5:2202:12794:22397,J00121:27:H3GGKBBXX:5:1111:12165:14344,J00121:27:H3GGKBBXX:5:2104:22364:25228,J00121:27:H3GGKBBXX:5:2119:9201:1789,J00121:27:H3GGKBBXX:5:2219:17929:30556,J00121:27:H3GGKBBXX:5:2119:12073:17456,J00121:27:H3GGKBBXX:5:1213:27214:2088,J00121:27:H3GGKBBXX:5:1220:29711:27057,J00121:27:H3GGKBBXX:5:1212:18741:17016,J00121:27:H3GGKBBXX:5:2102:26565:41018,J00121:27:H3GGKBBXX:5:2115:20720:10247,J00121:27:H3GGKBBXX:5:2109:17797:45871,J00121:27:H3GGKBBXX:5:1116:16356:1560,J00121:27:H3GGKBBXX:5:2205:23135:27408,J00121:27:H3GGKBBXX:5:2116:12824:10704,J00121:27:H3GGKBBXX:5:2128:6035:40156,J00121:27:H3GGKBBXX:5:2215:11546:29026,J00121:27:H3GGKBBXX:5:1227:11951:26353,J00121:27:H3GGKBBXX:5:1111:4726:40983,J00121:27:H3GGKBBXX:5:2213:22597:31646,J00121:27:H3GGKBBXX:5:1209:18304:15944,J00121:27:H3GGKBBXX:5:1121:9800:23751,J00121:27:H3GGKBBXX:5:2208:22110:29079,J00121:27:H3GGKBBXX:5:1206:25804:24683,J00121:27:H3GGKBBXX:5:2224:22577:20181,J00121:27:H3GGKBBXX:5:1105:28858:16014,J00121:27:H3GGKBBXX:5:2107:11119:4796,J00121:27:H3GGKBBXX:5:1127:3904:14836,J00121:27:H3GGKBBXX:5:1123:23835:7838,J00121:27:H3GGKBBXX:5:2119:7710:37009,J00121:27:H3GGKBBXX:5:1203:8866:5745,J00121:27:H3GGKBBXX:5:1227:29762:44799,J00121:27:H3GGKBBXX:5:2102:18375:38363,J00121:27:H3GGKBBXX:5:1125:30452:30345,J00121:27:H3GGKBBXX:5:2216:6654:11337,J00121:27:H3GGKBBXX:5:2201:17208:2334,J00121:27:H3GGKBBXX:5:1225:11160:25052,J00121:27:H3GGKBBXX:5:1112:26068:46346,J00121:27:H3GGKBBXX:5:2107:26748:1384,J00121:27:H3GGKBBXX:5:1220:4249:25597,J00121:27:H3GGKBBXX:5:1101:14834:12427,J00121:27:H3GGKBBXX:5:1216:15534:33123,J00121:27:H3GGKBBXX:5:1124:24495:25333,J00121:27:H3GGKBBXX:5:1105:23277:8664,J00121:27:H3GGKBBXX:5:2223:6461:30626,J00121:27:H3GGKBBXX:5:2101:6806:46592,J00121:27:H3GGKBBXX:5:2219:18933:37431,J00121:27:H3GGKBBXX:5:1124:27397:8875,J00121:27:H3GGKBBXX:5:2221:25773:32086,J00121:27:H3GGKBBXX:5:2115:22323:48192,J00121:27:H3GGKBBXX:5:1111:5142:38328,J00121:27:H3GGKBBXX:5:2103:18609:35884,J00121:27:H3GGKBBXX:5:2217:5051:43831,J00121:27:H3GGKBBXX:5:1221:10206:39963,J00121:27:H3GGKBBXX:5:1207:28889:34776;sequence=TACAGTGAAAGTGAGAGAATATATAAATAGAAATACAAATTGAGATACTCACATTGTAATTTAAAATTAATTTAGGAAAATGTTCAGAACAATTG;start=175006;subtype=IES;support_ref=4;support_variant=59;type=IES;
scaffold51_62_with_IES	MILORD	internal_eliminated_sequence	176179	176206	.	.	.	ID=MILORD.62.176179.176206;Name=MILORD.62.176179.176206;bounded_by_ta=TRUE;common_boundary=Both;end=176206;ies_id=IESPGM.PTET51.1.62.168406;ies_left_dist=0;ies_min_dist=0;ies_right_dist=0;junction_seq=accttttataatattTAaatgctaatgattag;read_names=J00121:27:H3GGKBBXX:5:1111:20121:24683,J00121:27:H3GGKBBXX:5:1126:16741:5253,J00121:27:H3GGKBBXX:5:1113:13413:26248,J00121:27:H3GGKBBXX:5:2103:21633:36341,J00121:27:H3GGKBBXX:5:2103:8877:16454,J00121:27:H3GGKBBXX:5:1127:13393:4374,J00121:27:H3GGKBBXX:5:2207:12215:28745,J00121:27:H3GGKBBXX:5:2128:24241:37976,J00121:27:H3GGKBBXX:5:2218:29356:26054,J00121:27:H3GGKBBXX:5:1118:16092:8945,J00121:27:H3GGKBBXX:5:2213:31253:3881,J00121:27:H3GGKBBXX:5:1219:27072:7926,J00121:27:H3GGKBBXX:5:1118:25154:4040,J00121:27:H3GGKBBXX:5:1224:20476:37326,J00121:27:H3GGKBBXX:5:1119:17787:6220,J00121:27:H3GGKBBXX:5:1220:19532:33334,J00121:27:H3GGKBBXX:5:2209:21734:2861,J00121:27:H3GGKBBXX:5:2127:25388:24806,J00121:27:H3GGKBBXX:5:1205:26788:4409,J00121:27:H3GGKBBXX:5:2124:21247:26459,J00121:27:H3GGKBBXX:5:1102:19624:26810,J00121:27:H3GGKBBXX:5:2220:6867:34741,J00121:27:H3GGKBBXX:5:1207:28128:29026,J00121:27:H3GGKBBXX:5:1118:24992:33229,J00121:27:H3GGKBBXX:5:1219:14712:44500,J00121:27:H3GGKBBXX:5:2211:16366:8893,J00121:27:H3GGKBBXX:5:1215:22688:22766,J00121:27:H3GGKBBXX:5:1117:8389:13992,J00121:27:H3GGKBBXX:5:1128:9891:22151;sequence=TATAGAGAATTTGATAATGAATTAATTA;start=176179;subtype=IES;support_ref=15;support_variant=29;type=IES;
scaffold51_62_with_IES	MILORD	internal_eliminated_sequence	178042	178079	.	.	.	ID=MILORD.62.178042.178079;Name=MILORD.62.178042.178079;bounded_by_ta=TRUE;common_boundary=RIGHT;end=178079;ies_id=IESPGM.PTET51.1.62.170250;ies_left_dist=9;ies_min_dist=0;ies_right_dist=0;junction_seq=ttagataggccttcaTAtctgaaaagaaatgt;read_names=J00121:27:H3GGKBBXX:5:1126:25083:18933,J00121:27:H3GGKBBXX:5:1107:9211:20973;sequence=TAAAAAGGGTATAGAATTTATCATACTTAATTTCTCTA;start=178042;subtype=PARTIAL_EXTERNAL;support_ref=5;support_variant=2;type=ALTERNATIVE;
scaffold51_62_with_IES	MILORD	internal_eliminated_sequence	178051	178077	.	.	.	ID=MILORD.62.178051.178077;Name=MILORD.62.178051.178077;bounded_by_ta=TRUE;common_boundary=LEFT;end=178077;ies_id=IESPGM.PTET51.1.62.170250;ies_left_dist=0;ies_min_dist=0;ies_right_dist=2;junction_seq=ccttcataaaaagggTAtatctgaaaagaaat;read_names=J00121:27:H3GGKBBXX:5:2209:27651:44939;sequence=TATAGAATTTATCATACTTAATTTCTC;start=178051;subtype=PARTIAL_INTERNAL;support_ref=2;support_variant=1;type=ALTERNATIVE;
scaffold51_62_with_IES	MILORD	internal_eliminated_sequence	178051	178079	.	.	.	ID=MILORD.62.178051.178079;Name=MILORD.62.178051.178079;bounded_by_ta=TRUE;common_boundary=Both;end=178079;ies_id=IESPGM.PTET51.1.62.170250;ies_left_dist=0;ies_min_dist=0;ies_right_dist=0;junction_seq=ccttcataaaaagggTAtctgaaaagaaatgt;read_names=J00121:27:H3GGKBBXX:5:2102:8460:43656,J00121:27:H3GGKBBXX:5:1111:18558:47014,J00121:27:H3GGKBBXX:5:2116:12266:23487,J00121:27:H3GGKBBXX:5:2116:14478:15469,J00121:27:H3GGKBBXX:5:2124:28595:45520,J00121:27:H3GGKBBXX:5:1119:26991:4725,J00121:27:H3GGKBBXX:5:2106:25773:15029,J00121:27:H3GGKBBXX:5:2101:11708:41475,J00121:27:H3GGKBBXX:5:1106:19766:30995,J00121:27:H3GGKBBXX:5:2119:28178:12902,J00121:27:H3GGKBBXX:5:2105:25986:45537,J00121:27:H3GGKBBXX:5:1209:11688:25017,J00121:27:H3GGKBBXX:5:2225:11982:40438,J00121:27:H3GGKBBXX:5:1225:2828:27567,J00121:27:H3GGKBBXX:5:1127:27904:23927,J00121:27:H3GGKBBXX:5:2224:14275:11565,J00121:27:H3GGKBBXX:5:1225:14346:25439,J00121:27:H3GGKBBXX:5:2119:14215:38504,J00121:27:H3GGKBBXX:5:1109:15656:32842,J00121:27:H3GGKBBXX:5:2202:13047:26916,J00121:27:H3GGKBBXX:5:2212:16498:10000;sequence=TATAGAATTTATCATACTTAATTTCTCTA;start=178051;subtype=IES;support_ref=6;support_variant=21;type=IES;
scaffold51_62_with_IES	MILORD	internal_eliminated_sequence	178413	178438	.	.	.	ID=MILORD.62.178413.178438;Name=MILORD.62.178413.178438;bounded_by_ta=TRUE;common_boundary=Both;end=178438;ies_id=IESPGM.PTET51.1.62.170583;ies_left_dist=0;ies_min_dist=0;ies_right_dist=0;junction_seq=acatgaatcaacactTAcaataccaaaatttt;read_names=J00121:27:H3GGKBBXX:5:1125:10886:6396,J00121:27:H3GGKBBXX:5:1208:12023:13253,J00121:27:H3GGKBBXX:5:2202:6847:14519,J00121:27:H3GGKBBXX:5:1126:20385:20006,J00121:27:H3GGKBBXX:5:2221:11058:7082,J00121:27:H3GGKBBXX:5:2118:29640:27145,J00121:27:H3GGKBBXX:5:1222:23957:38293,J00121:27:H3GGKBBXX:5:1124:4604:13799,J00121:27:H3GGKBBXX:5:2104:16417:13482,J00121:27:H3GGKBBXX:5:2104:4848:11266,J00121:27:H3GGKBBXX:5:1119:27864:22168,J00121:27:H3GGKBBXX:5:1128:13413:14221,J00121:27:H3GGKBBXX:5:1128:12327:26054,J00121:27:H3GGKBBXX:5:1124:20730:39805,J00121:27:H3GGKBBXX:5:2110:7182:16964,J00121:27:H3GGKBBXX:5:1206:32136:9596,J00121:27:H3GGKBBXX:5:2120:10815:14783,J00121:27:H3GGKBBXX:5:2222:9891:26723,J00121:27:H3GGKBBXX:5:1123:4746:4233,J00121:27:H3GGKBBXX:5:1110:10328:34618,J00121:27:H3GGKBBXX:5:2223:17665:8611,J00121:27:H3GGKBBXX:5:1209:24769:10475,J00121:27:H3GGKBBXX:5:1116:19806:49001,J00121:27:H3GGKBBXX:5:1104:25438:10546,J00121:27:H3GGKBBXX:5:1208:25154:21658,J00121:27:H3GGKBBXX:5:2103:14620:36323,J00121:27:H3GGKBBXX:5:1204:15899:33862,J00121:27:H3GGKBBXX:5:1102:5720:45871,J00121:27:H3GGKBBXX:5:1206:14286:13728,J00121:27:H3GGKBBXX:5:2221:9354:9121,J00121:27:H3GGKBBXX:5:1227:9232:5605,J00121:27:H3GGKBBXX:5:1119:21075:26617,J00121:27:H3GGKBBXX:5:2121:27417:8066,J00121:27:H3GGKBBXX:5:2110:14529:46750,J00121:27:H3GGKBBXX:5:2218:17381:15539,J00121:27:H3GGKBBXX:5:2207:21440:16524,J00121:27:H3GGKBBXX:5:2228:24190:25298,J00121:27:H3GGKBBXX:5:2222:16305:1156,J00121:27:H3GGKBBXX:5:1201:20811:27320,J00121:27:H3GGKBBXX:5:1119:10622:4989,J00121:27:H3GGKBBXX:5:2119:10815:35321,J00121:27:H3GGKBBXX:5:1110:6076:26547,J00121:27:H3GGKBBXX:5:1127:21988:4637,J00121:27:H3GGKBBXX:5:2225:24667:46205,J00121:27:H3GGKBBXX:5:1216:6299:22573,J00121:27:H3GGKBBXX:5:1212:19025:27531,J00121:27:H3GGKBBXX:5:1110:5446:8541,J00121:27:H3GGKBBXX:5:2218:22922:48632;sequence=TATAGAGAGATTTCAGTATTAAATCA;start=178413;subtype=IES;support_ref=3;support_variant=48;type=IES;
scaffold51_62_with_IES	MILORD	internal_eliminated_sequence	179991	180070	.	.	.	ID=MILORD.62.179991.180070;Name=MILORD.62.179991.180070;bounded_by_ta=TRUE;common_boundary=None;end=180070;ies_id=IESPGM.PTET51.1.62.172744;ies_left_dist=609;ies_min_dist=609;ies_right_dist=704;junction_seq=ataagttgaatattgTAatagatataaaatga;read_names=J00121:27:H3GGKBBXX:5:2209:11129:30028,J00121:27:H3GGKBBXX:5:2222:7547:16331,J00121:27:H3GGKBBXX:5:1121:5315:32226,J00121:27:H3GGKBBXX:5:2110:23196:45625,J00121:27:H3GGKBBXX:5:2212:16275:12568;sequence=TAAAGTATTGTTCAAAGTAAATATTAATTAAATATTACTCTGAATAATTCAACTATTTATAATAATAAAGACTATTGCTG;start=179991;subtype=MAC;support_ref=170;support_variant=5;type=CRYPTIC;
scaffold51_62_with_IES	MILORD	internal_eliminated_sequence	180571	180774	.	.	.	ID=MILORD.62.180571.180774;Name=MILORD.62.180571.180774;bounded_by_ta=TRUE;common_boundary=RIGHT;end=180774;ies_id=IESPGM.PTET51.1.62.172744;ies_left_dist=29;ies_min_dist=0;ies_right_dist=0;junction_seq=aatgattccaaataaTAtttaagtacccaaat;read_names=J00121:27:H3GGKBBXX:5:1203:27377:43656;sequence=TAAAAATATTTATCTTTAATTGAAGAAATTATAGCCAAATGAGAATCAAAAATGTAGTTTTTTTTGTATTACATTATTTTTTCATTTAATAATAATTAAATTTTTTATATCAAATTAAAATCTTTAATATTTTATCATAAGTAATAGTTAATTTTATTAACTATTTAATATAATTATTAGTTAAAATCACTAATATTTTGAGTA;start=180571;subtype=PARTIAL_EXTERNAL;support_ref=22;support_variant=1;type=ALTERNATIVE;
scaffold51_62_with_IES	MILORD	internal_eliminated_sequence	180600	180782	.	.	.	ID=MILORD.62.180600.180782;Name=MILORD.62.180600.180782;bounded_by_ta=TRUE;common_boundary=LEFT;end=180782;ies_id=IESPGM.PTET51.1.62.172744;ies_left_dist=0;ies_min_dist=0;ies_right_dist=-8;junction_seq=tttaattgaagaaatTAcccaaattacaaaaa;read_names=J00121:27:H3GGKBBXX:5:1203:20780:47981,J00121:27:H3GGKBBXX:5:2201:5507:2457;sequence=TATAGCCAAATGAGAATCAAAAATGTAGTTTTTTTTGTATTACATTATTTTTTCATTTAATAATAATTAAATTTTTTATATCAAATTAAAATCTTTAATATTTTATCATAAGTAATAGTTAATTTTATTAACTATTTAATATAATTATTAGTTAAAATCACTAATATTTTGAGTATATTTAAG;start=180600;subtype=PARTIAL_EXTERNAL;support_ref=4;support_variant=2;type=ALTERNATIVE;
scaffold51_62_with_IES	MILORD	internal_eliminated_sequence	180600	180774	.	.	.	ID=MILORD.62.180600.180774;Name=MILORD.62.180600.180774;bounded_by_ta=TRUE;common_boundary=Both;end=180774;ies_id=IESPGM.PTET51.1.62.172744;ies_left_dist=0;ies_min_dist=0;ies_right_dist=0;junction_seq=tttaattgaagaaatTAtttaagtacccaaat;read_names=J00121:27:H3GGKBBXX:5:2218:19908:36059,J00121:27:H3GGKBBXX:5:2208:18761:17016,J00121:27:H3GGKBBXX:5:1104:21379:7240,J00121:27:H3GGKBBXX:5:2209:14072:32736,J00121:27:H3GGKBBXX:5:2220:28310:13552,J00121:27:H3GGKBBXX:5:1128:14489:19179,J00121:27:H3GGKBBXX:5:2101:19796:24015,J00121:27:H3GGKBBXX:5:2112:29447:35391,J00121:27:H3GGKBBXX:5:2110:15899:18247,J00121:27:H3GGKBBXX:5:2209:14834:17808,J00121:27:H3GGKBBXX:5:1219:13149:4057,J00121:27:H3GGKBBXX:5:1218:19126:40086,J00121:27:H3GGKBBXX:5:1125:8389:37941,J00121:27:H3GGKBBXX:5:2112:21582:36358,J00121:27:H3GGKBBXX:5:1105:27143:48526,J00121:27:H3GGKBBXX:5:1218:15341:6343,J00121:27:H3GGKBBXX:5:2109:28402:16102,J00121:27:H3GGKBBXX:5:2209:5923:16014,J00121:27:H3GGKBBXX:5:1101:29548:42917,J00121:27:H3GGKBBXX:5:2108:12926:1736,J00121:27:H3GGKBBXX:5:2121:26606:27092,J00121:27:H3GGKBBXX:5:1225:8511:41352,J00121:27:H3GGKBBXX:5:1103:10571:33563,J00121:27:H3GGKBBXX:5:2107:10165:46153,J00121:27:H3GGKBBXX:5:1221:11373:42442,J00121:27:H3GGKBBXX:5:2209:7872:7433,J00121:27:H3GGKBBXX:5:2217:11860:46170,J00121:27:H3GGKBBXX:5:1216:25753:38521,J00121:27:H3GGKBBXX:5:1214:8075:16577,J00121:27:H3GGKBBXX:5:1208:12692:42056,J00121:27:H3GGKBBXX:5:2102:26656:38504,J00121:27:H3GGKBBXX:5:2121:30340:31382,J00121:27:H3GGKBBXX:5:2110:25560:29044,J00121:27:H3GGKBBXX:5:1201:30523:43902,J00121:27:H3GGKBBXX:5:1111:3386:30011,J00121:27:H3GGKBBXX:5:1224:18609:38134,J00121:27:H3GGKBBXX:5:2220:15767:21993,J00121:27:H3GGKBBXX:5:1207:18832:45520,J00121:27:H3GGKBBXX:5:2120:6411:26529,J00121:27:H3GGKBBXX:5:1228:20354:10458,J00121:27:H3GGKBBXX:5:1104:28716:21993,J00121:27:H3GGKBBXX:5:2109:25540:38539,J00121:27:H3GGKBBXX:5:1105:27154:48509,J00121:27:H3GGKBBXX:5:2205:30137:2439,J00121:27:H3GGKBBXX:5:1127:9668:34389,J00121:27:H3GGKBBXX:5:1104:25966:26160,J00121:27:H3GGKBBXX:5:1109:22424:40983;sequence=TATAGCCAAATGAGAATCAAAAATGTAGTTTTTTTTGTATTACATTATTTTTTCATTTAATAATAATTAAATTTTTTATATCAAATTAAAATCTTTAATATTTTATCATAAGTAATAGTTAATTTTATTAACTATTTAATATAATTATTAGTTAAAATCACTAATATTTTGAGTA;start=180600;subtype=IES;support_ref=4;support_variant=47;type=IES;
scaffold51_62_with_IES	MILORD	internal_eliminated_sequence	183834	183889	.	.	.	ID=MILORD.62.183834.183889;Name=MILORD.62.183834.183889;bounded_by_ta=TRUE;common_boundary=RIGHT;end=183889;ies_id=IESPGM.PTET51.1.62.175810;ies_left_dist=7;ies_min_dist=0;ies_right_dist=0;junction_seq=aataatattaatacaTAtcgaaagaataactt;read_names=J00121:27:H3GGKBBXX:5:1219:3204:35813,J00121:27:H3GGKBBXX:5:2219:15585:31066,J00121:27:H3GGKBBXX:5:2212:31568:37835;sequence=TATCTTGTATTGTAATACGCATTAACTTAGAATTTAAAGATTAATCATATCTACAA;start=183834;subtype=PARTIAL_EXTERNAL;support_ref=20;support_variant=3;type=ALTERNATIVE;
scaffold51_62_with_IES	MILORD	internal_eliminated_sequence	183841	183889	.	.	.	ID=MILORD.62.183841.183889;Name=MILORD.62.183841.183889;bounded_by_ta=TRUE;common_boundary=Both;end=183889;ies_id=IESPGM.PTET51.1.62.175810;ies_left_dist=0;ies_min_dist=0;ies_right_dist=0;junction_seq=ttaatacatatcttgTAtcgaaagaataactt;read_names=J00121:27:H3GGKBBXX:5:1227:9303:47366,J00121:27:H3GGKBBXX:5:2204:26565:27549,J00121:27:H3GGKBBXX:5:1212:27702:40420,J00121:27:H3GGKBBXX:5:1109:13403:10475,J00121:27:H3GGKBBXX:5:1201:15514:38398,J00121:27:H3GGKBBXX:5:1102:26981:10792;sequence=TATTGTAATACGCATTAACTTAGAATTTAAAGATTAATCATATCTACAA;start=183841;subtype=IES;support_ref=4;support_variant=6;type=IES;
scaffold51_62_with_IES	MILORD	internal_eliminated_sequence	183841	183884	.	.	.	ID=MILORD.62.183841.183884;Name=MILORD.62.183841.183884;bounded_by_ta=TRUE;common_boundary=LEFT;end=183884;ies_id=IESPGM.PTET51.1.62.175810;ies_left_dist=0;ies_min_dist=0;ies_right_dist=5;junction_seq=ttaatacatatcttgTAcaatatcgaaagaat;read_names=J00121:27:H3GGKBBXX:5:2224:31223:2000;sequence=TATTGTAATACGCATTAACTTAGAATTTAAAGATTAATCATATC;start=183841;subtype=PARTIAL_INTERNAL;support_ref=2;support_variant=1;type=ALTERNATIVE;
scaffold51_62_with_IES	MILORD	internal_eliminated_sequence	183841	183880	.	.	.	ID=MILORD.62.183841.183880;Name=MILORD.62.183841.183880;bounded_by_ta=TRUE;common_boundary=LEFT;end=183880;ies_id=IESPGM.PTET51.1.62.175810;ies_left_dist=0;ies_min_dist=0;ies_right_dist=9;junction_seq=ttaatacatatcttgTAtctacaatatcgaaa;read_names=J00121:27:H3GGKBBXX:5:2116:2899:22274,J00121:27:H3GGKBBXX:5:2116:3062:22309;sequence=TATTGTAATACGCATTAACTTAGAATTTAAAGATTAATCA;start=183841;subtype=PARTIAL_INTERNAL;support_ref=2;support_variant=2;type=ALTERNATIVE;
scaffold51_62_with_IES	MILORD	internal_eliminated_sequence	183846	183889	.	.	.	ID=MILORD.62.183846.183889;Name=MILORD.62.183846.183889;bounded_by_ta=TRUE;common_boundary=RIGHT;end=183889;ies_id=IESPGM.PTET51.1.62.175810;ies_left_dist=-5;ies_min_dist=0;ies_right_dist=0;junction_seq=acatatcttgtattgTAtcgaaagaataactt;read_names=J00121:27:H3GGKBBXX:5:2210:11820:28622,J00121:27:H3GGKBBXX:5:2224:20070:21254,J00121:27:H3GGKBBXX:5:1111:21440:22010,J00121:27:H3GGKBBXX:5:1216:26971:34653,J00121:27:H3GGKBBXX:5:1125:10409:28393;sequence=TAATACGCATTAACTTAGAATTTAAAGATTAATCATATCTACAA;start=183846;subtype=PARTIAL_INTERNAL;support_ref=0;support_variant=5;type=ALTERNATIVE;
scaffold51_62_with_IES	MILORD	internal_eliminated_sequence	184844	184953	.	.	.	ID=MILORD.62.184844.184953;Name=MILORD.62.184844.184953;bounded_by_ta=TRUE;common_boundary=RIGHT;end=184953;ies_id=IESPGM.PTET51.1.62.176766;ies_left_dist=2;ies_min_dist=0;ies_right_dist=0;junction_seq=gttgtgattgtagctTAtcaacctttaagttg;read_names=J00121:27:H3GGKBBXX:5:2217:20598:48333;sequence=TATACAATAGAAGGGTAAGACTTTTAAATTTATCACATCTGAAATTAGTATTTATCACAAATTTAAAATGTAAATCAAGTGTTATTTTCAAATTACTATTGAATTAAATG;start=184844;subtype=PARTIAL_EXTERNAL;support_ref=0;support_variant=1;type=ALTERNATIVE;
scaffold51_62_with_IES	MILORD	internal_eliminated_sequence	184846	184963	.	.	.	ID=MILORD.62.184846.184963;Name=MILORD.62.184846.184963;bounded_by_ta=TRUE;common_boundary=LEFT;end=184963;ies_id=IESPGM.PTET51.1.62.176766;ies_left_dist=0;ies_min_dist=0;ies_right_dist=-10;junction_seq=tgtgattgtagcttaTAagttggactattaaa;read_names=J00121:27:H3GGKBBXX:5:2103:24840:47630;sequence=TACAATAGAAGGGTAAGACTTTTAAATTTATCACATCTGAAATTAGTATTTATCACAAATTTAAAATGTAAATCAAGTGTTATTTTCAAATTACTATTGAATTAAATGTATCAACCTT;start=184846;subtype=PARTIAL_EXTERNAL;support_ref=0;support_variant=1;type=ALTERNATIVE;
scaffold51_62_with_IES	MILORD	internal_eliminated_sequence	184846	184953	.	.	.	ID=MILORD.62.184846.184953;Name=MILORD.62.184846.184953;bounded_by_ta=TRUE;common_boundary=Both;end=184953;ies_id=IESPGM.PTET51.1.62.176766;ies_left_dist=0;ies_min_dist=0;ies_right_dist=0;junction_seq=tgtgattgtagcttaTAtcaacctttaagttg;read_names=J00121:27:H3GGKBBXX:5:1214:15595:7908,J00121:27:H3GGKBBXX:5:1107:10703:4356,J00121:27:H3GGKBBXX:5:1226:19035:28534,J00121:27:H3GGKBBXX:5:1101:19492:9842,J00121:27:H3GGKBBXX:5:1225:15442:37748,J00121:27:H3GGKBBXX:5:2120:5629:25316,J00121:27:H3GGKBBXX:5:2208:13717:47348,J00121:27:H3GGKBBXX:5:2224:2301:46909,J00121:27:H3GGKBBXX:5:1109:15990:40561,J00121:27:H3GGKBBXX:5:1211:12692:17649,J00121:27:H3GGKBBXX:5:2101:31274:11864,J00121:27:H3GGKBBXX:5:1109:18426:28147,J00121:27:H3GGKBBXX:5:1227:8176:43093,J00121:27:H3GGKBBXX:5:2215:18629:37818,J00121:27:H3GGKBBXX:5:1111:30340:42284,J00121:27:H3GGKBBXX:5:2128:31274:9262,J00121:27:H3GGKBBXX:5:2217:14620:35725,J00121:27:H3GGKBBXX:5:1201:21278:33334,J00121:27:H3GGKBBXX:5:2220:24190:27725,J00121:27:H3GGKBBXX:5:1111:17462:36816,J00121:27:H3GGKBBXX:5:1127:17340:18001,J00121:27:H3GGKBBXX:5:1108:3610:15698,J00121:27:H3GGKBBXX:5:2126:14042:30855,J00121:27:H3GGKBBXX:5:2227:6350:8945,J00121:27:H3GGKBBXX:5:2126:4817:32349,J00121:27:H3GGKBBXX:5:2111:15625:43691,J00121:27:H3GGKBBXX:5:1222:12347:7451,J00121:27:H3GGKBBXX:5:1103:14062:9719,J00121:27:H3GGKBBXX:5:2118:19461:31417,J00121:27:H3GGKBBXX:5:2102:20222:36358,J00121:27:H3GGKBBXX:5:1104:6654:32578,J00121:27:H3GGKBBXX:5:1103:6319:45854,J00121:27:H3GGKBBXX:5:1123:9425:19865,J00121:27:H3GGKBBXX:5:1214:28077:36007,J00121:27:H3GGKBBXX:5:1123:29640:15223,J00121:27:H3GGKBBXX:5:2115:27762:12708,J00121:27:H3GGKBBXX:5:2128:16741:22942,J00121:27:H3GGKBBXX:5:2109:12926:2721,J00121:27:H3GGKBBXX:5:1120:17645:29993,J00121:27:H3GGKBBXX:5:1121:27986:21008,J00121:27:H3GGKBBXX:5:2126:4909:32402,J00121:27:H3GGKBBXX:5:2218:7882:10932,J00121:27:H3GGKBBXX:5:2221:10612:26142,J00121:27:H3GGKBBXX:5:1108:3610:15733,J00121:27:H3GGKBBXX:5:2105:14823:13605,J00121:27:H3GGKBBXX:5:2221:15727:33598,J00121:27:H3GGKBBXX:5:1106:6745:11776,J00121:27:H3GGKBBXX:5:2223:14397:43814,J00121:27:H3GGKBBXX:5:2217:21897:42143,J00121:27:H3GGKBBXX:5:2215:21501:21131,J00121:27:H3GGKBBXX:5:2113:20902:29061,J00121:27:H3GGKBBXX:5:1111:17269:36622,J00121:27:H3GGKBBXX:5:2222:11749:22555;sequence=TACAATAGAAGGGTAAGACTTTTAAATTTATCACATCTGAAATTAGTATTTATCACAAATTTAAAATGTAAATCAAGTGTTATTTTCAAATTACTATTGAATTAAATG;start=184846;subtype=IES;support_ref=0;support_variant=53;type=IES;
scaffold51_62_with_IES	MILORD	internal_eliminated_sequence	184859	184953	.	.	.	ID=MILORD.62.184859.184953;Name=MILORD.62.184859.184953;bounded_by_ta=TRUE;common_boundary=RIGHT;end=184953;ies_id=IESPGM.PTET51.1.62.176766;ies_left_dist=-13;ies_min_dist=0;ies_right_dist=0;junction_seq=tatacaatagaagggTAtcaacctttaagttg;read_names=J00121:27:H3GGKBBXX:5:2211:5223:29290,J00121:27:H3GGKBBXX:5:1116:25144:8559;sequence=TAAGACTTTTAAATTTATCACATCTGAAATTAGTATTTATCACAAATTTAAAATGTAAATCAAGTGTTATTTTCAAATTACTATTGAATTAAATG;start=184859;subtype=PARTIAL_INTERNAL;support_ref=0;support_variant=2;type=ALTERNATIVE;
scaffold51_62_with_IES	MILORD	internal_eliminated_sequence	185874	185938	.	.	.	ID=MILORD.62.185874.185938;Name=MILORD.62.185874.185938;bounded_by_ta=TRUE;common_boundary=Both;end=185938;ies_id=IESPGM.PTET51.1.62.177686;ies_left_dist=0;ies_min_dist=0;ies_right_dist=0;junction_seq=taaaggttttaattgTAccaggaactttgact;read_names=J00121:27:H3GGKBBXX:5:1128:16041:26934,J00121:27:H3GGKBBXX:5:2228:28473:21852,J00121:27:H3GGKBBXX:5:1221:10480:24261,J00121:27:H3GGKBBXX:5:2114:15595:8752,J00121:27:H3GGKBBXX:5:2211:19076:33422,J00121:27:H3GGKBBXX:5:2116:31872:18247,J00121:27:H3GGKBBXX:5:2124:4036:6871,J00121:27:H3GGKBBXX:5:1104:22130:4215,J00121:27:H3GGKBBXX:5:1104:17969:16348,J00121:27:H3GGKBBXX:5:2102:12489:49019,J00121:27:H3GGKBBXX:5:2111:9932:23065,J00121:27:H3GGKBBXX:5:1109:22516:42126,J00121:27:H3GGKBBXX:5:1217:14519:17509,J00121:27:H3GGKBBXX:5:1211:10145:17034,J00121:27:H3GGKBBXX:5:2108:8318:21711,J00121:27:H3GGKBBXX:5:1115:12591:2914,J00121:27:H3GGKBBXX:5:1103:11749:45520,J00121:27:H3GGKBBXX:5:1107:10186:31453,J00121:27:H3GGKBBXX:5:2110:23632:42724,J00121:27:H3GGKBBXX:5:2124:12855:5130,J00121:27:H3GGKBBXX:5:2214:5802:38134,J00121:27:H3GGKBBXX:5:1102:6248:10950,J00121:27:H3GGKBBXX:5:2206:29366:20093;sequence=TATCATACTTGATGGATATATCAATTAATAAAAATTAGTACTTCAAATAAAATTTGACTCTTCAA;start=185874;subtype=IES;support_ref=36;support_variant=23;type=IES;
scaffold51_62_with_IES	MILORD	internal_eliminated_sequence	186365	186394	.	.	.	ID=MILORD.62.186365.186394;Name=MILORD.62.186365.186394;bounded_by_ta=TRUE;common_boundary=None;end=186394;ies_id=IESPGM.PTET51.1.62.177686;ies_left_dist=-491;ies_min_dist=456;ies_right_dist=-456;junction_seq=ttttcttcctcttgaTAcaaggcatcctttta;read_names=J00121:27:H3GGKBBXX:5:2213:4533:39594;sequence=TATTCTTGTGACAATTTATTAAGATCATTT;start=186365;subtype=MAC;support_ref=124;support_variant=1;type=CRYPTIC;
scaffold51_62_with_IES	MILORD	internal_eliminated_sequence	186850	186900	.	.	.	ID=MILORD.62.186850.186900;Name=MILORD.62.186850.186900;bounded_by_ta=TRUE;common_boundary=Both;end=186900;ies_id=IESPGM.PTET51.1.62.178597;ies_left_dist=0;ies_min_dist=0;ies_right_dist=0;junction_seq=tcgttttaatttttaTAcaaagggactgaaat;read_names=J00121:27:H3GGKBBXX:5:2207:32370:27971,J00121:27:H3GGKBBXX:5:1112:22262:5710,J00121:27:H3GGKBBXX:5:1114:31081:12550,J00121:27:H3GGKBBXX:5:2211:26656:10440,J00121:27:H3GGKBBXX:5:1105:19481:44218,J00121:27:H3GGKBBXX:5:2219:9983:23470,J00121:27:H3GGKBBXX:5:1116:9719:35075,J00121:27:H3GGKBBXX:5:1112:22323:5394,J00121:27:H3GGKBBXX:5:1124:30371:25703,J00121:27:H3GGKBBXX:5:2120:5599:40983,J00121:27:H3GGKBBXX:5:1122:18832:48368,J00121:27:H3GGKBBXX:5:2103:27793:43005,J00121:27:H3GGKBBXX:5:1204:13656:2510,J00121:27:H3GGKBBXX:5:2115:15351:42126,J00121:27:H3GGKBBXX:5:2105:24282:7345,J00121:27:H3GGKBBXX:5:1104:14062:24454,J00121:27:H3GGKBBXX:5:2218:2473:10809,J00121:27:H3GGKBBXX:5:2120:25733:9508,J00121:27:H3GGKBBXX:5:2205:27164:8752,J00121:27:H3GGKBBXX:5:2217:20638:4655,J00121:27:H3GGKBBXX:5:1221:19593:41106,J00121:27:H3GGKBBXX:5:2111:19157:45801,J00121:27:H3GGKBBXX:5:2121:4320:16577,J00121:27:H3GGKBBXX:5:2213:24941:42565,J00121:27:H3GGKBBXX:5:2112:21998:44324,J00121:27:H3GGKBBXX:5:2205:32309:21008,J00121:27:H3GGKBBXX:5:2219:14001:32789,J00121:27:H3GGKBBXX:5:1216:19370:35866,J00121:27:H3GGKBBXX:5:2102:12347:41247,J00121:27:H3GGKBBXX:5:1113:27813:47120;sequence=TATTGTCAAAACACAATTCATAATTAAATCCAAATTCTTGCACTCTAACAA;start=186850;subtype=IES;support_ref=16;support_variant=30;type=IES;
scaffold51_62_with_IES	MILORD	internal_eliminated_sequence	187918	187989	.	.	.	ID=MILORD.62.187918.187989;Name=MILORD.62.187918.187989;bounded_by_ta=TRUE;common_boundary=LEFT;end=187989;ies_id=IESPGM.PTET51.1.62.179614;ies_left_dist=0;ies_min_dist=0;ies_right_dist=6;junction_seq=gatatcgcttttgaaTAagggtaactcacaaa;read_names=J00121:27:H3GGKBBXX:5:1226:7507:41053;sequence=TACACTAATATTGAGAATATTTTAATTTTTTACAATCAATAGGAAATGGAGTTTCTGATTTAAATTTTGATT;start=187918;subtype=PARTIAL_INTERNAL;support_ref=0;support_variant=1;type=ALTERNATIVE;
scaffold51_62_with_IES	MILORD	internal_eliminated_sequence	187918	187995	.	.	.	ID=MILORD.62.187918.187995;Name=MILORD.62.187918.187995;bounded_by_ta=TRUE;common_boundary=Both;end=187995;ies_id=IESPGM.PTET51.1.62.179614;ies_left_dist=0;ies_min_dist=0;ies_right_dist=0;junction_seq=gatatcgcttttgaaTAactcacaaatttcga;read_names=J00121:27:H3GGKBBXX:5:2104:21663:40367,J00121:27:H3GGKBBXX:5:1115:26210:20779,J00121:27:H3GGKBBXX:5:1214:24464:42302,J00121:27:H3GGKBBXX:5:1107:17513:44886,J00121:27:H3GGKBBXX:5:2116:19360:27197,J00121:27:H3GGKBBXX:5:2222:5558:3108,J00121:27:H3GGKBBXX:5:1214:27712:42724,J00121:27:H3GGKBBXX:5:2101:28463:4462,J00121:27:H3GGKBBXX:5:1124:25367:25544,J00121:27:H3GGKBBXX:5:2219:17746:16700,J00121:27:H3GGKBBXX:5:1103:9171:29307,J00121:27:H3GGKBBXX:5:2212:29274:2949,J00121:27:H3GGKBBXX:5:2101:28808:16172,J00121:27:H3GGKBBXX:5:1115:7364:7609,J00121:27:H3GGKBBXX:5:2222:25256:45115,J00121:27:H3GGKBBXX:5:2222:27356:4233;sequence=TACACTAATATTGAGAATATTTTAATTTTTTACAATCAATAGGAAATGGAGTTTCTGATTTAAATTTTGATTTAAGGG;start=187918;subtype=IES;support_ref=0;support_variant=16;type=IES;
scaffold51_62_with_IES	MILORD	internal_eliminated_sequence	187923	187995	.	.	.	ID=MILORD.62.187923.187995;Name=MILORD.62.187923.187995;bounded_by_ta=TRUE;common_boundary=RIGHT;end=187995;ies_id=IESPGM.PTET51.1.62.179614;ies_left_dist=-5;ies_min_dist=0;ies_right_dist=0;junction_seq=cgcttttgaatacacTAactcacaaatttcga;read_names=J00121:27:H3GGKBBXX:5:2218:22221:21676,J00121:27:H3GGKBBXX:5:1228:22140:48474;sequence=TAATATTGAGAATATTTTAATTTTTTACAATCAATAGGAAATGGAGTTTCTGATTTAAATTTTGATTTAAGGG;start=187923;subtype=PARTIAL_INTERNAL;support_ref=0;support_variant=2;type=ALTERNATIVE;
scaffold51_62_with_IES	MILORD	internal_eliminated_sequence	187926	187995	.	.	.	ID=MILORD.62.187926.187995;Name=MILORD.62.187926.187995;bounded_by_ta=TRUE;common_boundary=RIGHT;end=187995;ies_id=IESPGM.PTET51.1.62.179614;ies_left_dist=-8;ies_min_dist=0;ies_right_dist=0;junction_seq=ttttgaatacactaaTAactcacaaatttcga;read_names=J00121:27:H3GGKBBXX:5:1121:18791:6730;sequence=TATTGAGAATATTTTAATTTTTTACAATCAATAGGAAATGGAGTTTCTGATTTAAATTTTGATTTAAGGG;start=187926;subtype=PARTIAL_INTERNAL;support_ref=0;support_variant=1;type=ALTERNATIVE;
scaffold51_62_with_IES	MILORD	internal_eliminated_sequence	189852	189945	.	.	.	ID=MILORD.62.189852.189945;Name=MILORD.62.189852.189945;bounded_by_ta=TRUE;common_boundary=Both;end=189945;ies_id=IESPGM.PTET51.1.62.181470;ies_left_dist=0;ies_min_dist=0;ies_right_dist=0;junction_seq=caagatgtaaattgaTAtattaatcaataaat;read_names=J00121:27:H3GGKBBXX:5:2101:4827:3952,J00121:27:H3GGKBBXX:5:1227:12134:36481,J00121:27:H3GGKBBXX:5:1114:10358:41423,J00121:27:H3GGKBBXX:5:2107:12012:2053,J00121:27:H3GGKBBXX:5:1127:22455:40649,J00121:27:H3GGKBBXX:5:1107:6451:10317,J00121:27:H3GGKBBXX:5:2115:15879:16489,J00121:27:H3GGKBBXX:5:2202:29498:39383,J00121:27:H3GGKBBXX:5:2206:19116:9719,J00121:27:H3GGKBBXX:5:1127:12185:2985,J00121:27:H3GGKBBXX:5:2121:10389:6660,J00121:27:H3GGKBBXX:5:1215:5122:26160,J00121:27:H3GGKBBXX:5:1108:28107:47137,J00121:27:H3GGKBBXX:5:2212:14072:37589,J00121:27:H3GGKBBXX:5:1208:25236:2598,J00121:27:H3GGKBBXX:5:1120:5660:41370,J00121:27:H3GGKBBXX:5:1212:4543:19531,J00121:27:H3GGKBBXX:5:1108:28107:47102,J00121:27:H3GGKBBXX:5:1107:9414:32261,J00121:27:H3GGKBBXX:5:1213:22414:49124,J00121:27:H3GGKBBXX:5:2214:20009:13201,J00121:27:H3GGKBBXX:5:1225:18233:5517,J00121:27:H3GGKBBXX:5:2223:7172:11741,J00121:27:H3GGKBBXX:5:2107:13078:43005,J00121:27:H3GGKBBXX:5:2205:6948:20955,J00121:27:H3GGKBBXX:5:1110:24931:8154,J00121:27:H3GGKBBXX:5:1212:4411:19654,J00121:27:H3GGKBBXX:5:1114:14631:9192,J00121:27:H3GGKBBXX:5:2117:28544:46592,J00121:27:H3GGKBBXX:5:2222:19624:7398,J00121:27:H3GGKBBXX:5:2108:9993:8400,J00121:27:H3GGKBBXX:5:1214:26260:32824,J00121:27:H3GGKBBXX:5:2102:30208:27356,J00121:27:H3GGKBBXX:5:2104:31720:2369,J00121:27:H3GGKBBXX:5:2110:26129:46698,J00121:27:H3GGKBBXX:5:1104:11221:3354,J00121:27:H3GGKBBXX:5:1228:11454:19795,J00121:27:H3GGKBBXX:5:2201:24951:31154,J00121:27:H3GGKBBXX:5:1111:25510:40737,J00121:27:H3GGKBBXX:5:2119:15747:42882,J00121:27:H3GGKBBXX:5:2114:24079:26547,J00121:27:H3GGKBBXX:5:2109:8846:2299,J00121:27:H3GGKBBXX:5:1101:19157:9262,J00121:27:H3GGKBBXX:5:1110:23023:17825,J00121:27:H3GGKBBXX:5:1224:11464:39647,J00121:27:H3GGKBBXX:5:2116:24474:31066,J00121:27:H3GGKBBXX:5:2206:22820:3160,J00121:27:H3GGKBBXX:5:1207:15706:9473,J00121:27:H3GGKBBXX:5:2208:26068:26723,J00121:27:H3GGKBBXX:5:2210:21511:44324,J00121:27:H3GGKBBXX:5:2225:5183:9104,J00121:27:H3GGKBBXX:5:1115:27245:13289;sequence=TACAGTCAATAATTAAAGAGTTTTGATGATGAAGGAAAAGTTGTTTGAATTCAATTTAATAAATATAAATATAAATATTAACATAAATCAACCT;start=189852;subtype=IES;support_ref=0;support_variant=52;type=IES;
scaffold51_62_with_IES	MILORD	internal_eliminated_sequence	189852	189934	.	.	.	ID=MILORD.62.189852.189934;Name=MILORD.62.189852.189934;bounded_by_ta=TRUE;common_boundary=LEFT;end=189934;ies_id=IESPGM.PTET51.1.62.181470;ies_left_dist=0;ies_min_dist=0;ies_right_dist=11;junction_seq=caagatgtaaattgaTAaatcaaccttatatt;read_names=J00121:27:H3GGKBBXX:5:2225:16802:17913,J00121:27:H3GGKBBXX:5:1126:19116:30609;sequence=TACAGTCAATAATTAAAGAGTTTTGATGATGAAGGAAAAGTTGTTTGAATTCAATTTAATAAATATAAATATAAATATTAACA;start=189852;subtype=PARTIAL_INTERNAL;support_ref=0;support_variant=2;type=ALTERNATIVE;
scaffold51_62_with_IES	MILORD	internal_eliminated_sequence	189852	189950	.	.	.	ID=MILORD.62.189852.189950;Name=MILORD.62.189852.189950;bounded_by_ta=TRUE;common_boundary=LEFT;end=189950;ies_id=IESPGM.PTET51.1.62.181470;ies_left_dist=0;ies_min_dist=0;ies_right_dist=-5;junction_seq=caagatgtaaattgaTAatcaataaattacaa;read_names=J00121:27:H3GGKBBXX:5:1204:3711:16717;sequence=TACAGTCAATAATTAAAGAGTTTTGATGATGAAGGAAAAGTTGTTTGAATTCAATTTAATAAATATAAATATAAATATTAACATAAATCAACCTTATAT;start=189852;subtype=PARTIAL_EXTERNAL;support_ref=0;support_variant=1;type=ALTERNATIVE;
scaffold51_62_with_IES	MILORD	internal_eliminated_sequence	194397	194481	.	.	.	ID=MILORD.62.194397.194481;Name=MILORD.62.194397.194481;bounded_by_ta=TRUE;common_boundary=Both;end=194481;ies_id=IESPGM.PTET51.1.62.185921;ies_left_dist=0;ies_min_dist=0;ies_right_dist=0;junction_seq=atgactagtaataccTAtcgttttccatcagt;read_names=J00121:27:H3GGKBBXX:5:1221:11769:44746;sequence=TATAGTTATTTATGAATTCGGATTTTTATATATTAATATTTTCAATATGTATATTCTTTTTGAAAAATCCTATGTGAGAGAACTA;start=194397;subtype=IES;support_ref=44;support_variant=1;type=IES;
scaffold51_62_with_IES	MILORD	internal_eliminated_sequence	194407	194481	.	.	.	ID=MILORD.62.194407.194481;Name=MILORD.62.194407.194481;bounded_by_ta=TRUE;common_boundary=RIGHT;end=194481;ies_id=IESPGM.PTET51.1.62.185921;ies_left_dist=-10;ies_min_dist=0;ies_right_dist=0;junction_seq=atacctatagttattTAtcgttttccatcagt;read_names=J00121:27:H3GGKBBXX:5:2226:22830:39471;sequence=TATGAATTCGGATTTTTATATATTAATATTTTCAATATGTATATTCTTTTTGAAAAATCCTATGTGAGAGAACTA;start=194407;subtype=PARTIAL_INTERNAL;support_ref=47;support_variant=1;type=ALTERNATIVE;
scaffold51_62_with_IES	MILORD	internal_eliminated_sequence	194672	194782	.	.	.	ID=MILORD.62.194672.194782;Name=MILORD.62.194672.194782;bounded_by_ta=TRUE;common_boundary=RIGHT;end=194782;ies_id=IESPGM.PTET51.1.62.186120;ies_left_dist=9;ies_min_dist=0;ies_right_dist=0;junction_seq=tatttccccaaggttTAatcaaacttaaaaaa;read_names=J00121:27:H3GGKBBXX:5:2126:10480:34178;sequence=TATAATAGTTACAGTTAATTCAATTGATATTTTGATTTGATAATTAAATGAAAATCTATTAATAGAAATAACAGATAAATGCAAGTCTTAAAAATATATTTGAAATGATTG;start=194672;subtype=PARTIAL_EXTERNAL;support_ref=8;support_variant=1;type=ALTERNATIVE;
scaffold51_62_with_IES	MILORD	internal_eliminated_sequence	194681	194782	.	.	.	ID=MILORD.62.194681.194782;Name=MILORD.62.194681.194782;bounded_by_ta=TRUE;common_boundary=Both;end=194782;ies_id=IESPGM.PTET51.1.62.186120;ies_left_dist=0;ies_min_dist=0;ies_right_dist=0;junction_seq=aaggtttataatagtTAatcaaacttaaaaaa;read_names=J00121:27:H3GGKBBXX:5:2126:7912:21782,J00121:27:H3GGKBBXX:5:1226:27164:25703,J00121:27:H3GGKBBXX:5:2218:12428:18071,J00121:27:H3GGKBBXX:5:1207:8511:41669,J00121:27:H3GGKBBXX:5:1122:12134:4901,J00121:27:H3GGKBBXX:5:2202:28097:29395,J00121:27:H3GGKBBXX:5:1112:15544:8242,J00121:27:H3GGKBBXX:5:1218:20435:10563,J00121:27:H3GGKBBXX:5:2213:19735:30661,J00121:27:H3GGKBBXX:5:2208:22516:2141,J00121:27:H3GGKBBXX:5:2219:23744:22590,J00121:27:H3GGKBBXX:5:1222:20354:45133,J00121:27:H3GGKBBXX:5:2213:18101:48720,J00121:27:H3GGKBBXX:5:1213:28300:30415,J00121:27:H3GGKBBXX:5:1215:22120:30116,J00121:27:H3GGKBBXX:5:2117:6806:26265,J00121:27:H3GGKBBXX:5:2211:12215:5605,J00121:27:H3GGKBBXX:5:1118:21785:34037,J00121:27:H3GGKBBXX:5:2212:14610:22837,J00121:27:H3GGKBBXX:5:1218:7101:19249,J00121:27:H3GGKBBXX:5:1216:25540:47964,J00121:27:H3GGKBBXX:5:1225:12743:25052,J00121:27:H3GGKBBXX:5:2118:11870:23681,J00121:27:H3GGKBBXX:5:2217:31669:42689,J00121:27:H3GGKBBXX:5:2106:4716:7908,J00121:27:H3GGKBBXX:5:1124:29762:20287,J00121:27:H3GGKBBXX:5:2114:14539:12550,J00121:27:H3GGKBBXX:5:1222:29285:35251,J00121:27:H3GGKBBXX:5:2115:9374:21430,J00121:27:H3GGKBBXX:5:1116:27813:45748,J00121:27:H3GGKBBXX:5:2118:12763:33985,J00121:27:H3GGKBBXX:5:1203:18111:3477,J00121:27:H3GGKBBXX:5:2217:1935:39101;sequence=TACAGTTAATTCAATTGATATTTTGATTTGATAATTAAATGAAAATCTATTAATAGAAATAACAGATAAATGCAAGTCTTAAAAATATATTTGAAATGATTG;start=194681;subtype=IES;support_ref=0;support_variant=33;type=IES;
scaffold51_62_with_IES	MILORD	internal_eliminated_sequence	195249	195275	.	.	.	ID=MILORD.62.195249.195275;Name=MILORD.62.195249.195275;bounded_by_ta=TRUE;common_boundary=None;end=195275;ies_id=IESPGM.PTET51.1.62.186849;ies_left_dist=263;ies_min_dist=263;ies_right_dist=287;junction_seq=tgttcagatgagaagTAcaagttgtatataaa;read_names=J00121:27:H3GGKBBXX:5:1215:3498:19267;sequence=TATAGTCATCGCTATTAATTCAATGAA;start=195249;subtype=MAC;support_ref=116;support_variant=1;type=CRYPTIC;
scaffold51_62_with_IES	MILORD	internal_eliminated_sequence	195512	195565	.	.	.	ID=MILORD.62.195512.195565;Name=MILORD.62.195512.195565;bounded_by_ta=TRUE;common_boundary=LEFT;end=195565;ies_id=IESPGM.PTET51.1.62.186849;ies_left_dist=0;ies_min_dist=0;ies_right_dist=-3;junction_seq=actttgggaaggtgcTAggaaattaaagttct;read_names=J00121:27:H3GGKBBXX:5:1226:12479:4338;sequence=TACAGCTATCGAATTTAATAACATAATGTGATTATTGTAAATAATTAAGTGTAG;start=195512;subtype=PARTIAL_EXTERNAL;support_ref=1;support_variant=1;type=ALTERNATIVE;
scaffold51_62_with_IES	MILORD	internal_eliminated_sequence	195512	195562	.	.	.	ID=MILORD.62.195512.195562;Name=MILORD.62.195512.195562;bounded_by_ta=TRUE;common_boundary=Both;end=195562;ies_id=IESPGM.PTET51.1.62.186849;ies_left_dist=0;ies_min_dist=0;ies_right_dist=0;junction_seq=actttgggaaggtgcTAgtaggaaattaaagt;read_names=J00121:27:H3GGKBBXX:5:1224:18548:36728,J00121:27:H3GGKBBXX:5:2126:31619:23575,J00121:27:H3GGKBBXX:5:1228:20405:20850,J00121:27:H3GGKBBXX:5:1116:27214:23786,J00121:27:H3GGKBBXX:5:2203:2361:9807,J00121:27:H3GGKBBXX:5:2215:16975:43146,J00121:27:H3GGKBBXX:5:1228:10003:40033,J00121:27:H3GGKBBXX:5:2221:24068:45484,J00121:27:H3GGKBBXX:5:1213:22526:7117,J00121:27:H3GGKBBXX:5:1111:10602:33193,J00121:27:H3GGKBBXX:5:2211:10642:25492,J00121:27:H3GGKBBXX:5:1117:29488:45625,J00121:27:H3GGKBBXX:5:1220:14620:32947,J00121:27:H3GGKBBXX:5:2212:20101:44377,J00121:27:H3GGKBBXX:5:2226:29670:39541,J00121:27:H3GGKBBXX:5:1211:13108:14150,J00121:27:H3GGKBBXX:5:2210:5609:18282,J00121:27:H3GGKBBXX:5:2219:23338:3670,J00121:27:H3GGKBBXX:5:1222:11901:45678,J00121:27:H3GGKBBXX:5:1106:20060:6431,J00121:27:H3GGKBBXX:5:2126:22008:45572,J00121:27:H3GGKBBXX:5:1103:16417:37220;sequence=TACAGCTATCGAATTTAATAACATAATGTGATTATTGTAAATAATTAAGTG;start=195512;subtype=IES;support_ref=2;support_variant=22;type=IES;
scaffold51_62_with_IES	MILORD	internal_eliminated_sequence	195512	195556	.	.	.	ID=MILORD.62.195512.195556;Name=MILORD.62.195512.195556;bounded_by_ta=TRUE;common_boundary=LEFT;end=195556;ies_id=IESPGM.PTET51.1.62.186849;ies_left_dist=0;ies_min_dist=0;ies_right_dist=6;junction_seq=actttgggaaggtgcTAagtgtagtaggaaat;read_names=J00121:27:H3GGKBBXX:5:1226:24038:25808;sequence=TACAGCTATCGAATTTAATAACATAATGTGATTATTGTAAATAAT;start=195512;subtype=PARTIAL_INTERNAL;support_ref=1;support_variant=1;type=ALTERNATIVE;
scaffold51_62_with_IES	MILORD	internal_eliminated_sequence	195512	195552	.	.	.	ID=MILORD.62.195512.195552;Name=MILORD.62.195512.195552;bounded_by_ta=TRUE;common_boundary=LEFT;end=195552;ies_id=IESPGM.PTET51.1.62.186849;ies_left_dist=0;ies_min_dist=0;ies_right_dist=10;junction_seq=actttgggaaggtgcTAattaagtgtagtagg;read_names=J00121:27:H3GGKBBXX:5:1219:3589:17597;sequence=TACAGCTATCGAATTTAATAACATAATGTGATTATTGTAAA;start=195512;subtype=PARTIAL_INTERNAL;support_ref=1;support_variant=1;type=ALTERNATIVE;
scaffold51_62_with_IES	MILORD	internal_eliminated_sequence	195518	195562	.	.	.	ID=MILORD.62.195518.195562;Name=MILORD.62.195518.195562;bounded_by_ta=TRUE;common_boundary=RIGHT;end=195562;ies_id=IESPGM.PTET51.1.62.186849;ies_left_dist=-6;ies_min_dist=0;ies_right_dist=0;junction_seq=ggaaggtgctacagcTAgtaggaaattaaagt;read_names=J00121:27:H3GGKBBXX:5:2115:30492:12269,J00121:27:H3GGKBBXX:5:1218:25692:19109,J00121:27:H3GGKBBXX:5:1203:12479:2967,J00121:27:H3GGKBBXX:5:1127:17827:38890;sequence=TATCGAATTTAATAACATAATGTGATTATTGTAAATAATTAAGTG;start=195518;subtype=PARTIAL_INTERNAL;support_ref=3;support_variant=4;type=ALTERNATIVE;
scaffold51_62_with_IES	MILORD	internal_eliminated_sequence	197139	197229	.	.	.	ID=MILORD.62.197139.197229;Name=MILORD.62.197139.197229;bounded_by_ta=TRUE;common_boundary=RIGHT;end=197229;ies_id=IESPGM.PTET51.1.62.188431;ies_left_dist=6;ies_min_dist=0;ies_right_dist=0;junction_seq=aataaattagaagatTAttatgatagctttga;read_names=J00121:27:H3GGKBBXX:5:2108:10987:8611;sequence=TATTATTACAGTAGGATGATGTTCTATCTATAATTATTTTTTATGTCTTAATATGAAATTAATATTGCAATAACAAAAGTGTAAATGAGTG;start=197139;subtype=PARTIAL_EXTERNAL;support_ref=10;support_variant=1;type=ALTERNATIVE;
scaffold51_62_with_IES	MILORD	internal_eliminated_sequence	197145	197229	.	.	.	ID=MILORD.62.197145.197229;Name=MILORD.62.197145.197229;bounded_by_ta=TRUE;common_boundary=Both;end=197229;ies_id=IESPGM.PTET51.1.62.188431;ies_left_dist=0;ies_min_dist=0;ies_right_dist=0;junction_seq=ttagaagattattatTAttatgatagctttga;read_names=J00121:27:H3GGKBBXX:5:2110:29224:38345,J00121:27:H3GGKBBXX:5:2110:4026:40895,J00121:27:H3GGKBBXX:5:1223:22749:45309,J00121:27:H3GGKBBXX:5:2103:21724:24507,J00121:27:H3GGKBBXX:5:1119:7334:39031,J00121:27:H3GGKBBXX:5:2212:19471:44728,J00121:27:H3GGKBBXX:5:1202:13514:22485,J00121:27:H3GGKBBXX:5:2108:10612:22696,J00121:27:H3GGKBBXX:5:2115:10013:18880,J00121:27:H3GGKBBXX:5:2213:13798:29765,J00121:27:H3GGKBBXX:5:2208:18913:24560,J00121:27:H3GGKBBXX:5:1204:4097:41897,J00121:27:H3GGKBBXX:5:2203:9019:13464,J00121:27:H3GGKBBXX:5:2204:28452:38732,J00121:27:H3GGKBBXX:5:2217:9069:27795,J00121:27:H3GGKBBXX:5:1114:3427:21360,J00121:27:H3GGKBBXX:5:2218:18974:24630,J00121:27:H3GGKBBXX:5:1116:3985:48034,J00121:27:H3GGKBBXX:5:1227:30685:16682,J00121:27:H3GGKBBXX:5:1127:11109:4743,J00121:27:H3GGKBBXX:5:1113:1306:13148,J00121:27:H3GGKBBXX:5:1116:7019:7961,J00121:27:H3GGKBBXX:5:2212:31629:20428,J00121:27:H3GGKBBXX:5:1209:23297:34020,J00121:27:H3GGKBBXX:5:1204:9323:12093,J00121:27:H3GGKBBXX:5:2115:1966:17667,J00121:27:H3GGKBBXX:5:2117:8055:29835,J00121:27:H3GGKBBXX:5:1217:24464:48456,J00121:27:H3GGKBBXX:5:2215:8704:24384,J00121:27:H3GGKBBXX:5:2211:15158:16928,J00121:27:H3GGKBBXX:5:2225:27793:38257,J00121:27:H3GGKBBXX:5:1116:12307:32595,J00121:27:H3GGKBBXX:5:1209:20831:33229,J00121:27:H3GGKBBXX:5:1110:24921:11618,J00121:27:H3GGKBBXX:5:2125:17036:37835,J00121:27:H3GGKBBXX:5:1113:27884:23856,J00121:27:H3GGKBBXX:5:1121:24738:2228,J00121:27:H3GGKBBXX:5:1114:14225:17245,J00121:27:H3GGKBBXX:5:2219:16173:45695,J00121:27:H3GGKBBXX:5:1119:29173:5376,J00121:27:H3GGKBBXX:5:1214:8004:36077,J00121:27:H3GGKBBXX:5:2225:6532:34301,J00121:27:H3GGKBBXX:5:2122:8400:36798,J00121:27:H3GGKBBXX:5:2110:3813:21535;sequence=TACAGTAGGATGATGTTCTATCTATAATTATTTTTTATGTCTTAATATGAAATTAATATTGCAATAACAAAAGTGTAAATGAGTG;start=197145;subtype=IES;support_ref=0;support_variant=44;type=IES;
scaffold51_62_with_IES	MILORD	internal_eliminated_sequence	197145	197237	.	.	.	ID=MILORD.62.197145.197237;Name=MILORD.62.197145.197237;bounded_by_ta=TRUE;common_boundary=LEFT;end=197237;ies_id=IESPGM.PTET51.1.62.188431;ies_left_dist=0;ies_min_dist=0;ies_right_dist=-8;junction_seq=ttagaagattattatTAgctttgagtatgagt;read_names=J00121:27:H3GGKBBXX:5:2204:13372:20023;sequence=TACAGTAGGATGATGTTCTATCTATAATTATTTTTTATGTCTTAATATGAAATTAATATTGCAATAACAAAAGTGTAAATGAGTGTATTATGA;start=197145;subtype=PARTIAL_EXTERNAL;support_ref=0;support_variant=1;type=ALTERNATIVE;
scaffold51_62_with_IES	MILORD	internal_eliminated_sequence	197150	197229	.	.	.	ID=MILORD.62.197150.197229;Name=MILORD.62.197150.197229;bounded_by_ta=TRUE;common_boundary=RIGHT;end=197229;ies_id=IESPGM.PTET51.1.62.188431;ies_left_dist=-5;ies_min_dist=0;ies_right_dist=0;junction_seq=agattattattacagTAttatgatagctttga;read_names=J00121:27:H3GGKBBXX:5:1221:9272:34160;sequence=TAGGATGATGTTCTATCTATAATTATTTTTTATGTCTTAATATGAAATTAATATTGCAATAACAAAAGTGTAAATGAGTG;start=197150;subtype=PARTIAL_INTERNAL;support_ref=0;support_variant=1;type=ALTERNATIVE;
scaffold51_62_with_IES	MILORD	internal_eliminated_sequence	198634	198667	.	.	.	ID=MILORD.62.198634.198667;Name=MILORD.62.198634.198667;bounded_by_ta=TRUE;common_boundary=RIGHT;end=198667;ies_id=IESPGM.PTET51.1.62.189840;ies_left_dist=5;ies_min_dist=0;ies_right_dist=0;junction_seq=attagattacgacaaTAcatcctgaaaatagg;read_names=J00121:27:H3GGKBBXX:5:1123:27651:44447;sequence=TAAAATATAGTCTCATTATTAAACCACTTATTTG;start=198634;subtype=PARTIAL_EXTERNAL;support_ref=8;support_variant=1;type=ALTERNATIVE;
scaffold51_62_with_IES	MILORD	internal_eliminated_sequence	198639	198667	.	.	.	ID=MILORD.62.198639.198667;Name=MILORD.62.198639.198667;bounded_by_ta=TRUE;common_boundary=Both;end=198667;ies_id=IESPGM.PTET51.1.62.189840;ies_left_dist=0;ies_min_dist=0;ies_right_dist=0;junction_seq=attacgacaataaaaTAcatcctgaaaatagg;read_names=J00121:27:H3GGKBBXX:5:2103:6238:16313,J00121:27:H3GGKBBXX:5:2222:11617:2774,J00121:27:H3GGKBBXX:5:1215:26575:38926,J00121:27:H3GGKBBXX:5:1117:2240:17966,J00121:27:H3GGKBBXX:5:1215:17046:17526,J00121:27:H3GGKBBXX:5:1101:5132:37185,J00121:27:H3GGKBBXX:5:1206:26717:7908,J00121:27:H3GGKBBXX:5:1203:22810:34160,J00121:27:H3GGKBBXX:5:1217:26819:2070,J00121:27:H3GGKBBXX:5:2104:14996:5077,J00121:27:H3GGKBBXX:5:1209:4574:10018,J00121:27:H3GGKBBXX:5:1124:15524:26740,J00121:27:H3GGKBBXX:5:2220:22546:46012,J00121:27:H3GGKBBXX:5:1201:26372:18001,J00121:27:H3GGKBBXX:5:2126:10927:36745,J00121:27:H3GGKBBXX:5:1206:29143:12638,J00121:27:H3GGKBBXX:5:2108:28757:10774,J00121:27:H3GGKBBXX:5:1224:8765:38697,J00121:27:H3GGKBBXX:5:1126:12266:42126,J00121:27:H3GGKBBXX:5:1122:16346:4497,J00121:27:H3GGKBBXX:5:1128:20770:5587,J00121:27:H3GGKBBXX:5:2120:27620:16928,J00121:27:H3GGKBBXX:5:2222:18040:36024,J00121:27:H3GGKBBXX:5:1105:29833:13412,J00121:27:H3GGKBBXX:5:1106:17401:37062,J00121:27:H3GGKBBXX:5:1216:27894:42900,J00121:27:H3GGKBBXX:5:1209:12043:42267,J00121:27:H3GGKBBXX:5:2114:8318:1947,J00121:27:H3GGKBBXX:5:2202:20273:2228,J00121:27:H3GGKBBXX:5:2118:29883:11987,J00121:27:H3GGKBBXX:5:1212:14712:33703,J00121:27:H3GGKBBXX:5:2126:29041:31382,J00121:27:H3GGKBBXX:5:2228:6999:35180;sequence=TATAGTCTCATTATTAAACCACTTATTTG;start=198639;subtype=IES;support_ref=15;support_variant=33;type=IES;
scaffold51_62_with_IES	MILORD	internal_eliminated_sequence	204351	204380	.	.	.	ID=MILORD.62.204351.204380;Name=MILORD.62.204351.204380;bounded_by_ta=TRUE;common_boundary=Both;end=204380;ies_id=IESPGM.PTET51.1.62.195523;ies_left_dist=0;ies_min_dist=0;ies_right_dist=0;junction_seq=agcatatttggtttaTAtctaagattaaatca;read_names=J00121:27:H3GGKBBXX:5:1124:19238:9754,J00121:27:H3GGKBBXX:5:2208:27833:22397,J00121:27:H3GGKBBXX:5:2226:16488:3055,J00121:27:H3GGKBBXX:5:2101:5254:23083,J00121:27:H3GGKBBXX:5:1102:27377:9719,J00121:27:H3GGKBBXX:5:1110:28544:9666,J00121:27:H3GGKBBXX:5:2106:25976:33105,J00121:27:H3GGKBBXX:5:2222:5193:1490,J00121:27:H3GGKBBXX:5:1106:10835:45273,J00121:27:H3GGKBBXX:5:1210:9739:19742,J00121:27:H3GGKBBXX:5:1115:5112:29237,J00121:27:H3GGKBBXX:5:1127:11414:33721,J00121:27:H3GGKBBXX:5:1203:5538:32508,J00121:27:H3GGKBBXX:5:1127:5802:43550,J00121:27:H3GGKBBXX:5:2210:7192:31400,J00121:27:H3GGKBBXX:5:1101:5994:9139,J00121:27:H3GGKBBXX:5:2218:25347:32367,J00121:27:H3GGKBBXX:5:1116:26829:41159,J00121:27:H3GGKBBXX:5:2225:3356:18282,J00121:27:H3GGKBBXX:5:2108:11738:17157,J00121:27:H3GGKBBXX:5:1117:23246:2422,J00121:27:H3GGKBBXX:5:1101:8460:28674,J00121:27:H3GGKBBXX:5:2211:9272:7855,J00121:27:H3GGKBBXX:5:2207:23622:15909,J00121:27:H3GGKBBXX:5:1107:7375:3090,J00121:27:H3GGKBBXX:5:2227:8816:20463,J00121:27:H3GGKBBXX:5:2124:14712:22520,J00121:27:H3GGKBBXX:5:2121:21795:38732,J00121:27:H3GGKBBXX:5:2106:14692:25052,J00121:27:H3GGKBBXX:5:2228:15290:27531,J00121:27:H3GGKBBXX:5:1116:6664:5868;sequence=TACAGTTAACATCTCTTTGTAGTTCATCCA;start=204351;subtype=IES;support_ref=159;support_variant=31;type=IES;
scaffold51_62_with_IES	MILORD	internal_eliminated_sequence	205403	205429	.	.	.	ID=MILORD.62.205403.205429;Name=MILORD.62.205403.205429;bounded_by_ta=TRUE;common_boundary=None;end=205429;ies_id=IESPGM.PTET51.1.62.195523;ies_left_dist=-1052;ies_min_dist=1049;ies_right_dist=-1049;junction_seq=atcaatcgaaattatTAcagcttactaatccc;read_names=J00121:27:H3GGKBBXX:5:2123:31598:7785;sequence=TACACATGCTTTAAATTATTATCTCTA;start=205403;subtype=MAC;support_ref=93;support_variant=1;type=CRYPTIC;
scaffold51_62_with_IES	MILORD	internal_eliminated_sequence	206888	206916	.	.	.	ID=MILORD.62.206888.206916;Name=MILORD.62.206888.206916;bounded_by_ta=TRUE;common_boundary=RIGHT;end=206916;ies_id=IESPGM.PTET51.1.62.198033;ies_left_dist=3;ies_min_dist=0;ies_right_dist=0;junction_seq=aatgagtaaaataatTAtgtattttaaactca;read_names=J00121:27:H3GGKBBXX:5:1222:30147:25175,J00121:27:H3GGKBBXX:5:2210:2798:4620;sequence=TATTATAGATAAAGTTAATATCCCTGCTA;start=206888;subtype=PARTIAL_EXTERNAL;support_ref=18;support_variant=2;type=ALTERNATIVE;
scaffold51_62_with_IES	MILORD	internal_eliminated_sequence	206891	206916	.	.	.	ID=MILORD.62.206891.206916;Name=MILORD.62.206891.206916;bounded_by_ta=TRUE;common_boundary=Both;end=206916;ies_id=IESPGM.PTET51.1.62.198033;ies_left_dist=0;ies_min_dist=0;ies_right_dist=0;junction_seq=gagtaaaataattatTAtgtattttaaactca;read_names=J00121:27:H3GGKBBXX:5:2214:26890:42354,J00121:27:H3GGKBBXX:5:1106:20557:38240,J00121:27:H3GGKBBXX:5:2113:25743:40438,J00121:27:H3GGKBBXX:5:1219:19329:27039,J00121:27:H3GGKBBXX:5:2211:4503:4233,J00121:27:H3GGKBBXX:5:1127:13149:39928,J00121:27:H3GGKBBXX:5:2107:26321:24103,J00121:27:H3GGKBBXX:5:2111:5528:13253,J00121:27:H3GGKBBXX:5:1109:12033:2299,J00121:27:H3GGKBBXX:5:2107:17716:39858,J00121:27:H3GGKBBXX:5:1210:16336:14045,J00121:27:H3GGKBBXX:5:1124:24363:17016,J00121:27:H3GGKBBXX:5:1105:10835:18335,J00121:27:H3GGKBBXX:5:1127:27285:41387,J00121:27:H3GGKBBXX:5:2125:31375:7715,J00121:27:H3GGKBBXX:5:2201:23490:23909,J00121:27:H3GGKBBXX:5:1212:27590:46416,J00121:27:H3GGKBBXX:5:1228:14620:33545,J00121:27:H3GGKBBXX:5:1123:13159:21166,J00121:27:H3GGKBBXX:5:1217:12581:5499,J00121:27:H3GGKBBXX:5:2227:6421:38855,J00121:27:H3GGKBBXX:5:1205:15331:5974,J00121:27:H3GGKBBXX:5:1207:9942:48860,J00121:27:H3GGKBBXX:5:2101:7192:28833,J00121:27:H3GGKBBXX:5:1220:5812:20287,J00121:27:H3GGKBBXX:5:1106:11921:33229,J00121:27:H3GGKBBXX:5:1127:25641:40614,J00121:27:H3GGKBBXX:5:2115:18010:36253,J00121:27:H3GGKBBXX:5:2125:30097:43691,J00121:27:H3GGKBBXX:5:1210:11911:42038,J00121:27:H3GGKBBXX:5:2201:12642:11231,J00121:27:H3GGKBBXX:5:1107:18426:31277,J00121:27:H3GGKBBXX:5:2206:5578:39189,J00121:27:H3GGKBBXX:5:2101:7233:29114,J00121:27:H3GGKBBXX:5:1107:3884:9842,J00121:27:H3GGKBBXX:5:2206:20385:5798,J00121:27:H3GGKBBXX:5:1114:17665:3934,J00121:27:H3GGKBBXX:5:1208:23531:46979,J00121:27:H3GGKBBXX:5:2213:13839:3072,J00121:27:H3GGKBBXX:5:2224:25276:37976,J00121:27:H3GGKBBXX:5:1112:20811:7099,J00121:27:H3GGKBBXX:5:1205:14793:7152,J00121:27:H3GGKBBXX:5:2111:3914:17667,J00121:27:H3GGKBBXX:5:1106:3823:26652;sequence=TATAGATAAAGTTAATATCCCTGCTA;start=206891;subtype=IES;support_ref=24;support_variant=44;type=IES;
scaffold51_62_with_IES	MILORD	internal_eliminated_sequence	207132	207178	.	.	.	ID=MILORD.62.207132.207178;Name=MILORD.62.207132.207178;bounded_by_ta=TRUE;common_boundary=Both;end=207178;ies_id=IESPGM.PTET51.1.62.198248;ies_left_dist=0;ies_min_dist=0;ies_right_dist=0;junction_seq=ttttgaactattcatTAgtgaggttttatttt;read_names=J00121:27:H3GGKBBXX:5:2111:5355:45414,J00121:27:H3GGKBBXX:5:1105:12510:3829,J00121:27:H3GGKBBXX:5:1110:22100:8594,J00121:27:H3GGKBBXX:5:1102:8034:31488,J00121:27:H3GGKBBXX:5:2215:25286:15029,J00121:27:H3GGKBBXX:5:1111:27854:10932,J00121:27:H3GGKBBXX:5:2213:24048:17280,J00121:27:H3GGKBBXX:5:1222:30685:34266,J00121:27:H3GGKBBXX:5:1203:29782:43708,J00121:27:H3GGKBBXX:5:1121:7334:17649,J00121:27:H3GGKBBXX:5:2203:9100:34319,J00121:27:H3GGKBBXX:5:2216:16559:31839,J00121:27:H3GGKBBXX:5:2223:22221:16190;sequence=TATGGTTGATATATACAAAACATTTTATAATTGCGAAAAATTAGTCA;start=207132;subtype=IES;support_ref=12;support_variant=13;type=IES;
scaffold51_62_with_IES	MILORD	internal_eliminated_sequence	207282	207309	.	.	.	ID=MILORD.62.207282.207309;Name=MILORD.62.207282.207309;bounded_by_ta=TRUE;common_boundary=RIGHT;end=207309;ies_id=IESPGM.PTET51.1.62.198353;ies_left_dist=2;ies_min_dist=0;ies_right_dist=0;junction_seq=cttttaattatggttTAgcttttctgtatatc;read_names=J00121:27:H3GGKBBXX:5:1123:9658:22379,J00121:27:H3GGKBBXX:5:2110:19492:44939;sequence=TATACAGTTACAAACTAATATCGACCTA;start=207282;subtype=PARTIAL_EXTERNAL;support_ref=0;support_variant=2;type=ALTERNATIVE;
scaffold51_62_with_IES	MILORD	internal_eliminated_sequence	207284	207309	.	.	.	ID=MILORD.62.207284.207309;Name=MILORD.62.207284.207309;bounded_by_ta=TRUE;common_boundary=Both;end=207309;ies_id=IESPGM.PTET51.1.62.198353;ies_left_dist=0;ies_min_dist=0;ies_right_dist=0;junction_seq=tttaattatggtttaTAgcttttctgtatatc;read_names=J00121:27:H3GGKBBXX:5:2102:10521:25457,J00121:27:H3GGKBBXX:5:2223:26555:2422,J00121:27:H3GGKBBXX:5:2104:10561:17509,J00121:27:H3GGKBBXX:5:1102:8400:45168,J00121:27:H3GGKBBXX:5:1115:30949:14467,J00121:27:H3GGKBBXX:5:2113:27752:28622,J00121:27:H3GGKBBXX:5:1220:16660:25087,J00121:27:H3GGKBBXX:5:1222:4046:25316,J00121:27:H3GGKBBXX:5:2106:3021:5218,J00121:27:H3GGKBBXX:5:1114:6238:35796,J00121:27:H3GGKBBXX:5:1210:25510:30714,J00121:27:H3GGKBBXX:5:2210:6187:30116,J00121:27:H3GGKBBXX:5:2217:11535:6994,J00121:27:H3GGKBBXX:5:2217:18517:7521,J00121:27:H3GGKBBXX:5:1203:21521:27004,J00121:27:H3GGKBBXX:5:2109:11048:20533,J00121:27:H3GGKBBXX:5:2203:21572:40913,J00121:27:H3GGKBBXX:5:1225:19715:31962,J00121:27:H3GGKBBXX:5:2205:27752:49019,J00121:27:H3GGKBBXX:5:1207:7710:24525,J00121:27:H3GGKBBXX:5:2218:25053:35690,J00121:27:H3GGKBBXX:5:2206:29224:11688,J00121:27:H3GGKBBXX:5:1116:20557:35637,J00121:27:H3GGKBBXX:5:2220:25611:13904,J00121:27:H3GGKBBXX:5:2213:10297:1754,J00121:27:H3GGKBBXX:5:2109:10399:20217,J00121:27:H3GGKBBXX:5:1123:17766:35374,J00121:27:H3GGKBBXX:5:2206:9688:31224,J00121:27:H3GGKBBXX:5:1204:25134:15469,J00121:27:H3GGKBBXX:5:2202:27123:22924,J00121:27:H3GGKBBXX:5:1220:17858:3354,J00121:27:H3GGKBBXX:5:1216:14793:43726,J00121:27:H3GGKBBXX:5:2125:27225:28551,J00121:27:H3GGKBBXX:5:2107:16082:7662,J00121:27:H3GGKBBXX:5:1103:18020:28604,J00121:27:H3GGKBBXX:5:1116:15859:22221,J00121:27:H3GGKBBXX:5:1227:7202:8066,J00121:27:H3GGKBBXX:5:2218:21653:9543,J00121:27:H3GGKBBXX:5:2217:19025:7380,J00121:27:H3GGKBBXX:5:2227:20872:1789,J00121:27:H3GGKBBXX:5:1120:16001:44271,J00121:27:H3GGKBBXX:5:2210:24677:37396,J00121:27:H3GGKBBXX:5:1110:23551:3723,J00121:27:H3GGKBBXX:5:1127:28422:40297,J00121:27:H3GGKBBXX:5:1216:14448:23083;sequence=TACAGTTACAAACTAATATCGACCTA;start=207284;subtype=IES;support_ref=0;support_variant=45;type=IES;
scaffold51_62_with_IES	MILORD	internal_eliminated_sequence	210763	210992	.	.	.	ID=MILORD.62.210763.210992;Name=MILORD.62.210763.210992;bounded_by_ta=TRUE;common_boundary=LEFT;end=210992;ies_id=IESPGM.PTET51.1.62.201806;ies_left_dist=0;ies_min_dist=0;ies_right_dist=10;junction_seq=tttcaattgtgcagaTAcataactgtatcatt;read_names=J00121:27:H3GGKBBXX:5:2228:15463:24314,J00121:27:H3GGKBBXX:5:1124:18649:8383;sequence=TACAGTGATAGAAATAAGTATTAAAGTATTCATAAATAAAGAAATTTATATTTATTAAATTTGGAATTATTAATTTATTATAATTTAACATTTCAATTAAAATTATTTGTTCTTTCATTCTTCTGTTTCCAATTAATCATCCTTCTTTTTTATGTGTGTTGTTTATTGCAATTTAAATTAAAAACATATTTAATGTTGAATTTAAATAAATAATTGTTTCAGAATTTATA;start=210763;subtype=PARTIAL_INTERNAL;support_ref=18;support_variant=2;type=ALTERNATIVE;
scaffold51_62_with_IES	MILORD	internal_eliminated_sequence	210763	211002	.	.	.	ID=MILORD.62.210763.211002;Name=MILORD.62.210763.211002;bounded_by_ta=TRUE;common_boundary=Both;end=211002;ies_id=IESPGM.PTET51.1.62.201806;ies_left_dist=0;ies_min_dist=0;ies_right_dist=0;junction_seq=tttcaattgtgcagaTAtcattgtttgagaat;read_names=J00121:27:H3GGKBBXX:5:1204:10866:8541,J00121:27:H3GGKBBXX:5:2205:30472:30310,J00121:27:H3GGKBBXX:5:1116:16437:9508,J00121:27:H3GGKBBXX:5:1203:7770:32191,J00121:27:H3GGKBBXX:5:2124:31243:33686,J00121:27:H3GGKBBXX:5:2122:29335:25879,J00121:27:H3GGKBBXX:5:2102:18456:26441,J00121:27:H3GGKBBXX:5:2124:31243:33615,J00121:27:H3GGKBBXX:5:2223:26859:16524,J00121:27:H3GGKBBXX:5:2222:23378:35040,J00121:27:H3GGKBBXX:5:1123:13545:2000,J00121:27:H3GGKBBXX:5:1103:7841:6853,J00121:27:H3GGKBBXX:5:1213:19766:45906,J00121:27:H3GGKBBXX:5:2112:32136:35514,J00121:27:H3GGKBBXX:5:2205:7578:14027,J00121:27:H3GGKBBXX:5:1201:21501:8822,J00121:27:H3GGKBBXX:5:2102:17401:11354,J00121:27:H3GGKBBXX:5:2106:10612:17983,J00121:27:H3GGKBBXX:5:1210:7141:27408,J00121:27:H3GGKBBXX:5:2109:32370:37466,J00121:27:H3GGKBBXX:5:1120:5254:20726,J00121:27:H3GGKBBXX:5:1209:9008:17245;sequence=TACAGTGATAGAAATAAGTATTAAAGTATTCATAAATAAAGAAATTTATATTTATTAAATTTGGAATTATTAATTTATTATAATTTAACATTTCAATTAAAATTATTTGTTCTTTCATTCTTCTGTTTCCAATTAATCATCCTTCTTTTTTATGTGTGTTGTTTATTGCAATTTAAATTAAAAACATATTTAATGTTGAATTTAAATAAATAATTGTTTCAGAATTTATATACATAACTG;start=210763;subtype=IES;support_ref=36;support_variant=22;type=IES;
scaffold51_62_with_IES	MILORD	internal_eliminated_sequence	210771	211002	.	.	.	ID=MILORD.62.210771.211002;Name=MILORD.62.210771.211002;bounded_by_ta=TRUE;common_boundary=RIGHT;end=211002;ies_id=IESPGM.PTET51.1.62.201806;ies_left_dist=-8;ies_min_dist=0;ies_right_dist=0;junction_seq=gtgcagatacagtgaTAtcattgtttgagaat;read_names=J00121:27:H3GGKBBXX:5:1118:18436:47331;sequence=TAGAAATAAGTATTAAAGTATTCATAAATAAAGAAATTTATATTTATTAAATTTGGAATTATTAATTTATTATAATTTAACATTTCAATTAAAATTATTTGTTCTTTCATTCTTCTGTTTCCAATTAATCATCCTTCTTTTTTATGTGTGTTGTTTATTGCAATTTAAATTAAAAACATATTTAATGTTGAATTTAAATAAATAATTGTTTCAGAATTTATATACATAACTG;start=210771;subtype=PARTIAL_INTERNAL;support_ref=19;support_variant=1;type=ALTERNATIVE;
scaffold51_62_with_IES	MILORD	internal_eliminated_sequence	211686	211745	.	.	.	ID=MILORD.62.211686.211745;Name=MILORD.62.211686.211745;bounded_by_ta=TRUE;common_boundary=Both;end=211745;ies_id=IESPGM.PTET51.1.62.202489;ies_left_dist=0;ies_min_dist=0;ies_right_dist=0;junction_seq=atgttgatgatttagTAtctaaatatttatac;read_names=J00121:27:H3GGKBBXX:5:1106:17858:39752,J00121:27:H3GGKBBXX:5:2222:21014:43744,J00121:27:H3GGKBBXX:5:1101:22648:15451,J00121:27:H3GGKBBXX:5:1204:5832:16032,J00121:27:H3GGKBBXX:5:1205:7496:27320,J00121:27:H3GGKBBXX:5:1216:11789:9719,J00121:27:H3GGKBBXX:5:2213:29843:47928,J00121:27:H3GGKBBXX:5:1119:5599:44816,J00121:27:H3GGKBBXX:5:2220:19350:2492,J00121:27:H3GGKBBXX:5:1211:8917:17720,J00121:27:H3GGKBBXX:5:2221:19329:46381,J00121:27:H3GGKBBXX:5:1116:7770:16506,J00121:27:H3GGKBBXX:5:2220:18162:34864,J00121:27:H3GGKBBXX:5:1226:16721:19355,J00121:27:H3GGKBBXX:5:1223:13606:35339,J00121:27:H3GGKBBXX:5:1124:25337:35831,J00121:27:H3GGKBBXX:5:2202:30888:45906,J00121:27:H3GGKBBXX:5:1217:29944:25316,J00121:27:H3GGKBBXX:5:1117:8785:35954,J00121:27:H3GGKBBXX:5:2115:13687:29008,J00121:27:H3GGKBBXX:5:1111:13758:30116,J00121:27:H3GGKBBXX:5:2211:30634:38293,J00121:27:H3GGKBBXX:5:2123:27001:5376,J00121:27:H3GGKBBXX:5:2227:18365:15451,J00121:27:H3GGKBBXX:5:2102:15179:20445,J00121:27:H3GGKBBXX:5:1105:25489:28076,J00121:27:H3GGKBBXX:5:1204:26017:12568,J00121:27:H3GGKBBXX:5:1121:6055:4954,J00121:27:H3GGKBBXX:5:1105:21298:16489,J00121:27:H3GGKBBXX:5:1111:16478:27690,J00121:27:H3GGKBBXX:5:2106:7456:43814;sequence=TACACTTGTGAAGTTTATTAATTAGATTATTTTCTATACTTATTTCCCTAATAGTGGCTG;start=211686;subtype=IES;support_ref=2;support_variant=31;type=IES;
scaffold51_62_with_IES	MILORD	internal_eliminated_sequence	211997	212024	.	.	.	ID=MILORD.62.211997.212024;Name=MILORD.62.211997.212024;bounded_by_ta=TRUE;common_boundary=Both;end=212024;ies_id=IESPGM.PTET51.1.62.202740;ies_left_dist=0;ies_min_dist=0;ies_right_dist=0;junction_seq=tctaggctatgaattTAccaactggatatagt;read_names=J00121:27:H3GGKBBXX:5:1210:25794:12532,J00121:27:H3GGKBBXX:5:2109:16356:19144,J00121:27:H3GGKBBXX:5:1217:19827:17948,J00121:27:H3GGKBBXX:5:1121:16630:19795,J00121:27:H3GGKBBXX:5:2107:30431:43673,J00121:27:H3GGKBBXX:5:2217:11292:25421,J00121:27:H3GGKBBXX:5:2109:12743:37818,J00121:27:H3GGKBBXX:5:1119:11261:45942,J00121:27:H3GGKBBXX:5:1212:22262:40842,J00121:27:H3GGKBBXX:5:1207:10774:22872,J00121:27:H3GGKBBXX:5:1101:11211:4813,J00121:27:H3GGKBBXX:5:1118:20679:4233,J00121:27:H3GGKBBXX:5:1116:20953:14836,J00121:27:H3GGKBBXX:5:2101:6167:27197,J00121:27:H3GGKBBXX:5:1126:23338:7644,J00121:27:H3GGKBBXX:5:2208:26616:40614,J00121:27:H3GGKBBXX:5:2222:16122:20885,J00121:27:H3GGKBBXX:5:1227:6583:43884,J00121:27:H3GGKBBXX:5:2112:21298:27953,J00121:27:H3GGKBBXX:5:2208:26727:39963,J00121:27:H3GGKBBXX:5:1207:12195:20304,J00121:27:H3GGKBBXX:5:2214:24089:9227,J00121:27:H3GGKBBXX:5:2205:10176:39699,J00121:27:H3GGKBBXX:5:1226:27610:13183,J00121:27:H3GGKBBXX:5:1216:27154:7926;sequence=TATAAATCAATTACCATCAATTTGTTCA;start=211997;subtype=IES;support_ref=0;support_variant=25;type=IES;
scaffold51_62_with_IES	MILORD	internal_eliminated_sequence	212616	212643	.	.	.	ID=MILORD.62.212616.212643;Name=MILORD.62.212616.212643;bounded_by_ta=TRUE;common_boundary=Both;end=212643;ies_id=IESPGM.PTET51.1.62.203331;ies_left_dist=0;ies_min_dist=0;ies_right_dist=0;junction_seq=aactaaaagataaggTAtctagttgggtagga;read_names=J00121:27:H3GGKBBXX:5:2119:15250:43638,J00121:27:H3GGKBBXX:5:1120:8562:26881,J00121:27:H3GGKBBXX:5:1125:21095:9174,J00121:27:H3GGKBBXX:5:2111:11728:29483,J00121:27:H3GGKBBXX:5:1216:11546:6519,J00121:27:H3GGKBBXX:5:2125:5599:3916,J00121:27:H3GGKBBXX:5:2126:14722:45607,J00121:27:H3GGKBBXX:5:1118:25428:21184,J00121:27:H3GGKBBXX:5:1203:23297:35919,J00121:27:H3GGKBBXX:5:1219:6512:45906,J00121:27:H3GGKBBXX:5:2225:7283:45449,J00121:27:H3GGKBBXX:5:1128:11485:8137,J00121:27:H3GGKBBXX:5:2208:10602:46381,J00121:27:H3GGKBBXX:5:1227:4868:7082,J00121:27:H3GGKBBXX:5:1207:9962:41897,J00121:27:H3GGKBBXX:5:1126:12185:47682,J00121:27:H3GGKBBXX:5:1108:24322:25668,J00121:27:H3GGKBBXX:5:2225:7253:45607,J00121:27:H3GGKBBXX:5:2104:19776:10686,J00121:27:H3GGKBBXX:5:2219:14255:29430,J00121:27:H3GGKBBXX:5:1122:19776:33123,J00121:27:H3GGKBBXX:5:1120:19715:19548,J00121:27:H3GGKBBXX:5:2224:16143:9526,J00121:27:H3GGKBBXX:5:1107:20466:15012,J00121:27:H3GGKBBXX:5:1222:9577:39119,J00121:27:H3GGKBBXX:5:2116:5954:6114,J00121:27:H3GGKBBXX:5:2214:20791:2035,J00121:27:H3GGKBBXX:5:2211:15574:25562,J00121:27:H3GGKBBXX:5:1221:17523:25984,J00121:27:H3GGKBBXX:5:2101:12388:7732,J00121:27:H3GGKBBXX:5:2206:1844:16225,J00121:27:H3GGKBBXX:5:1219:9151:7820,J00121:27:H3GGKBBXX:5:1118:19583:39436,J00121:27:H3GGKBBXX:5:2203:28432:34793;sequence=TATAGGATAATTAACTCAATTTATACAA;start=212616;subtype=IES;support_ref=12;support_variant=34;type=IES;
scaffold51_62_with_IES	MILORD	internal_eliminated_sequence	212842	212880	.	.	.	ID=MILORD.62.212842.212880;Name=MILORD.62.212842.212880;bounded_by_ta=TRUE;common_boundary=None;end=212880;ies_id=IESPGM.PTET51.1.62.203753;ies_left_dist=224;ies_min_dist=224;ies_right_dist=291;junction_seq=ttatctattttattcTAtttgttttaatattt;read_names=J00121:27:H3GGKBBXX:5:2117:31264:31540;sequence=TATCTTGCATAGATATATGTTACTTTCTCCTCCATACAA;start=212842;subtype=MAC;support_ref=79;support_variant=1;type=CRYPTIC;
scaffold51_62_with_IES	MILORD	internal_eliminated_sequence	213032	213171	.	.	.	ID=MILORD.62.213032.213171;Name=MILORD.62.213032.213171;bounded_by_ta=TRUE;common_boundary=RIGHT;end=213171;ies_id=IESPGM.PTET51.1.62.203753;ies_left_dist=34;ies_min_dist=0;ies_right_dist=0;junction_seq=tcattgtatttaattTAgaataataaatatat;read_names=J00121:27:H3GGKBBXX:5:1126:25022:15346;sequence=TATTGACGAAGAAAACTGCTTTTTGATATTTATATACAATCATAAAAGAGTATTTTCTTGATTAAATTTATAAAATACATCTAATATCATATAAAAATTTTTAATTTTTAAGAAAAATCGAAAAAACCTCTTTTTTAATG;start=213032;subtype=PARTIAL_EXTERNAL;support_ref=28;support_variant=1;type=ALTERNATIVE;
scaffold51_62_with_IES	MILORD	internal_eliminated_sequence	213064	213171	.	.	.	ID=MILORD.62.213064.213171;Name=MILORD.62.213064.213171;bounded_by_ta=TRUE;common_boundary=RIGHT;end=213171;ies_id=IESPGM.PTET51.1.62.203753;ies_left_dist=2;ies_min_dist=0;ies_right_dist=0;junction_seq=gctttttgatatttaTAgaataataaatatat;read_names=J00121:27:H3GGKBBXX:5:1115:15514:22889,J00121:27:H3GGKBBXX:5:1118:12418:44851;sequence=TATACAATCATAAAAGAGTATTTTCTTGATTAAATTTATAAAATACATCTAATATCATATAAAAATTTTTAATTTTTAAGAAAAATCGAAAAAACCTCTTTTTTAATG;start=213064;subtype=PARTIAL_EXTERNAL;support_ref=38;support_variant=2;type=ALTERNATIVE;
scaffold51_62_with_IES	MILORD	internal_eliminated_sequence	213066	213171	.	.	.	ID=MILORD.62.213066.213171;Name=MILORD.62.213066.213171;bounded_by_ta=TRUE;common_boundary=Both;end=213171;ies_id=IESPGM.PTET51.1.62.203753;ies_left_dist=0;ies_min_dist=0;ies_right_dist=0;junction_seq=tttttgatatttataTAgaataataaatatat;read_names=J00121:27:H3GGKBBXX:5:2114:28047:6308,J00121:27:H3GGKBBXX:5:1223:12449:4040,J00121:27:H3GGKBBXX:5:2124:21937:35040;sequence=TACAATCATAAAAGAGTATTTTCTTGATTAAATTTATAAAATACATCTAATATCATATAAAAATTTTTAATTTTTAAGAAAAATCGAAAAAACCTCTTTTTTAATG;start=213066;subtype=IES;support_ref=12;support_variant=3;type=IES;
scaffold51_62_with_IES	MILORD	internal_eliminated_sequence	213107	213171	.	.	.	ID=MILORD.62.213107.213171;Name=MILORD.62.213107.213171;bounded_by_ta=TRUE;common_boundary=RIGHT;end=213171;ies_id=IESPGM.PTET51.1.62.203753;ies_left_dist=-41;ies_min_dist=0;ies_right_dist=0;junction_seq=attaaatttataaaaTAgaataataaatatat;read_names=J00121:27:H3GGKBBXX:5:1222:15138:35391;sequence=TACATCTAATATCATATAAAAATTTTTAATTTTTAAGAAAAATCGAAAAAACCTCTTTTTTAATG;start=213107;subtype=PARTIAL_INTERNAL;support_ref=10;support_variant=1;type=ALTERNATIVE;
scaffold51_62_with_IES	MILORD	internal_eliminated_sequence	213372	213477	.	.	.	ID=MILORD.62.213372.213477;Name=MILORD.62.213372.213477;bounded_by_ta=TRUE;common_boundary=Both;end=213477;ies_id=IESPGM.PTET51.1.62.203953;ies_left_dist=0;ies_min_dist=0;ies_right_dist=0;junction_seq=ttaatataaatgatgTAatataacatatgata;read_names=J00121:27:H3GGKBBXX:5:2121:21785:32455,J00121:27:H3GGKBBXX:5:1211:29630:41475,J00121:27:H3GGKBBXX:5:2207:27630:14977,J00121:27:H3GGKBBXX:5:1113:25388:21782,J00121:27:H3GGKBBXX:5:2106:25276:18634,J00121:27:H3GGKBBXX:5:2106:17158:33545,J00121:27:H3GGKBBXX:5:1220:2108:31171,J00121:27:H3GGKBBXX:5:2220:8176:40209,J00121:27:H3GGKBBXX:5:1123:26382:39471,J00121:27:H3GGKBBXX:5:2209:25134:22327,J00121:27:H3GGKBBXX:5:1213:7679:5622,J00121:27:H3GGKBBXX:5:1112:16112:13974,J00121:27:H3GGKBBXX:5:2216:25550:17667,J00121:27:H3GGKBBXX:5:2109:12510:8822,J00121:27:H3GGKBBXX:5:1204:8034:19425,J00121:27:H3GGKBBXX:5:1216:7760:34811,J00121:27:H3GGKBBXX:5:2116:30584:6273,J00121:27:H3GGKBBXX:5:1204:8095:19496,J00121:27:H3GGKBBXX:5:1112:16031:14396,J00121:27:H3GGKBBXX:5:2125:27346:31470,J00121:27:H3GGKBBXX:5:1127:11860:15047,J00121:27:H3GGKBBXX:5:1223:4279:35954;sequence=TATAGCGCTCTTACACAAATTTTGTAGAAGGGAGAAATCTCAAATAAATATAAGGTTGTTTCGAATGATGGATCAAATATTGTGGAAATTCTTTATGCAAATACTG;start=213372;subtype=IES;support_ref=22;support_variant=22;type=IES;
scaffold51_62_with_IES	MILORD	internal_eliminated_sequence	213372	213480	.	.	.	ID=MILORD.62.213372.213480;Name=MILORD.62.213372.213480;bounded_by_ta=TRUE;common_boundary=LEFT;end=213480;ies_id=IESPGM.PTET51.1.62.203953;ies_left_dist=0;ies_min_dist=0;ies_right_dist=-3;junction_seq=ttaatataaatgatgTAtaacatatgatacac;read_names=J00121:27:H3GGKBBXX:5:1124:17574:2193,J00121:27:H3GGKBBXX:5:2201:27093:2299;sequence=TATAGCGCTCTTACACAAATTTTGTAGAAGGGAGAAATCTCAAATAAATATAAGGTTGTTTCGAATGATGGATCAAATATTGTGGAAATTCTTTATGCAAATACTGTAA;start=213372;subtype=PARTIAL_EXTERNAL;support_ref=22;support_variant=2;type=ALTERNATIVE;
scaffold51_62_with_IES	MILORD	internal_eliminated_sequence	213372	213487	.	.	.	ID=MILORD.62.213372.213487;Name=MILORD.62.213372.213487;bounded_by_ta=TRUE;common_boundary=LEFT;end=213487;ies_id=IESPGM.PTET51.1.62.203953;ies_left_dist=0;ies_min_dist=0;ies_right_dist=-10;junction_seq=ttaatataaatgatgTAtgatacacattatgt;read_names=J00121:27:H3GGKBBXX:5:2120:17472:14150;sequence=TATAGCGCTCTTACACAAATTTTGTAGAAGGGAGAAATCTCAAATAAATATAAGGTTGTTTCGAATGATGGATCAAATATTGTGGAAATTCTTTATGCAAATACTGTAATATAACA;start=213372;subtype=PARTIAL_EXTERNAL;support_ref=11;support_variant=1;type=ALTERNATIVE;
scaffold51_62_with_IES	MILORD	internal_eliminated_sequence	213740	213766	.	.	.	ID=MILORD.62.213740.213766;Name=MILORD.62.213740.213766;bounded_by_ta=TRUE;common_boundary=Both;end=213766;ies_id=IESPGM.PTET51.1.62.204215;ies_left_dist=0;ies_min_dist=0;ies_right_dist=0;junction_seq=gtaaaatcgaagaagTAtctgccccaatatat;read_names=J00121:27:H3GGKBBXX:5:2211:12733:28657,J00121:27:H3GGKBBXX:5:1203:7405:15240,J00121:27:H3GGKBBXX:5:2201:25986:11917,J00121:27:H3GGKBBXX:5:1106:24363:25562,J00121:27:H3GGKBBXX:5:2202:3478:31154,J00121:27:H3GGKBBXX:5:1210:18314:21553,J00121:27:H3GGKBBXX:5:2202:11343:47032,J00121:27:H3GGKBBXX:5:2114:28229:23118,J00121:27:H3GGKBBXX:5:2210:25043:7715,J00121:27:H3GGKBBXX:5:2225:26514:37238,J00121:27:H3GGKBBXX:5:1211:24759:6132,J00121:27:H3GGKBBXX:5:1205:14083:7961,J00121:27:H3GGKBBXX:5:2215:23399:1490,J00121:27:H3GGKBBXX:5:2206:18071:14414,J00121:27:H3GGKBBXX:5:1223:10409:13060,J00121:27:H3GGKBBXX:5:1221:17056:26125,J00121:27:H3GGKBBXX:5:1208:23845:42636,J00121:27:H3GGKBBXX:5:1113:30665:32894,J00121:27:H3GGKBBXX:5:1120:6066:39295,J00121:27:H3GGKBBXX:5:1111:13768:7591,J00121:27:H3GGKBBXX:5:2114:28178:24612,J00121:27:H3GGKBBXX:5:1228:6066:3354,J00121:27:H3GGKBBXX:5:2108:8450:24015,J00121:27:H3GGKBBXX:5:2215:3153:42196,J00121:27:H3GGKBBXX:5:1224:26545:27901,J00121:27:H3GGKBBXX:5:2110:18893:47665,J00121:27:H3GGKBBXX:5:1122:6614:14326,J00121:27:H3GGKBBXX:5:2110:28067:23681,J00121:27:H3GGKBBXX:5:2103:15838:48843,J00121:27:H3GGKBBXX:5:1221:26961:18740,J00121:27:H3GGKBBXX:5:2217:26342:31804,J00121:27:H3GGKBBXX:5:1126:13240:10862,J00121:27:H3GGKBBXX:5:2226:15564:42108,J00121:27:H3GGKBBXX:5:2104:25520:3653,J00121:27:H3GGKBBXX:5:2118:26758:30872,J00121:27:H3GGKBBXX:5:1122:13941:28604,J00121:27:H3GGKBBXX:5:2208:6248:1701,J00121:27:H3GGKBBXX:5:1101:11464:15311,J00121:27:H3GGKBBXX:5:1221:29102:39225,J00121:27:H3GGKBBXX:5:1228:18639:27215;sequence=TATAATGAGAATAAATTCTTATTATTA;start=213740;subtype=IES;support_ref=0;support_variant=40;type=IES;
scaffold51_62_with_IES	MILORD	internal_eliminated_sequence	217003	217030	.	.	.	ID=MILORD.62.217003.217030;Name=MILORD.62.217003.217030;bounded_by_ta=TRUE;common_boundary=Both;end=217030;ies_id=IESPGM.PTET51.1.62.207451;ies_left_dist=0;ies_min_dist=0;ies_right_dist=0;junction_seq=gatcttcttttaaagTAtcatatttattaaat;read_names=J00121:27:H3GGKBBXX:5:2122:27793:27356,J00121:27:H3GGKBBXX:5:1225:26210:21553,J00121:27:H3GGKBBXX:5:1214:5558:24771,J00121:27:H3GGKBBXX:5:2211:14448:36376,J00121:27:H3GGKBBXX:5:1114:25915:45379,J00121:27:H3GGKBBXX:5:1116:28716:40631,J00121:27:H3GGKBBXX:5:1119:3072:23874,J00121:27:H3GGKBBXX:5:2212:10216:48315,J00121:27:H3GGKBBXX:5:2205:21673:22239,J00121:27:H3GGKBBXX:5:1227:15168:22432,J00121:27:H3GGKBBXX:5:2217:18629:12497,J00121:27:H3GGKBBXX:5:2218:25246:12392,J00121:27:H3GGKBBXX:5:2205:21095:14414,J00121:27:H3GGKBBXX:5:2217:27448:6185,J00121:27:H3GGKBBXX:5:2206:29031:34846,J00121:27:H3GGKBBXX:5:2123:30847:15522,J00121:27:H3GGKBBXX:5:1111:4929:33914,J00121:27:H3GGKBBXX:5:1218:7649:27268,J00121:27:H3GGKBBXX:5:2218:24921:12251,J00121:27:H3GGKBBXX:5:1114:25855:46188,J00121:27:H3GGKBBXX:5:2224:26961:23171,J00121:27:H3GGKBBXX:5:1111:17990:11917,J00121:27:H3GGKBBXX:5:2107:24444:31224,J00121:27:H3GGKBBXX:5:1228:6137:2070,J00121:27:H3GGKBBXX:5:2225:19136:45695,J00121:27:H3GGKBBXX:5:2222:7060:20937,J00121:27:H3GGKBBXX:5:2217:31091:43058,J00121:27:H3GGKBBXX:5:2213:21217:21236,J00121:27:H3GGKBBXX:5:1205:5568:18704,J00121:27:H3GGKBBXX:5:1208:13413:38064,J00121:27:H3GGKBBXX:5:1108:30147:10264,J00121:27:H3GGKBBXX:5:1221:21247:17526,J00121:27:H3GGKBBXX:5:1211:23896:32138,J00121:27:H3GGKBBXX:5:2108:6370:9754,J00121:27:H3GGKBBXX:5:1113:13606:12234,J00121:27:H3GGKBBXX:5:2220:17188:42776,J00121:27:H3GGKBBXX:5:1115:9962:29589;sequence=TATTGTATATAAATAGATTATGTAACTA;start=217003;subtype=IES;support_ref=3;support_variant=37;type=IES;
scaffold51_62_with_IES	MILORD	internal_eliminated_sequence	218207	218297	.	.	.	ID=MILORD.62.218207.218297;Name=MILORD.62.218207.218297;bounded_by_ta=TRUE;common_boundary=Both;end=218297;ies_id=IESPGM.PTET51.1.62.208627;ies_left_dist=0;ies_min_dist=0;ies_right_dist=0;junction_seq=cattcagaatgaagtTAtcatgttcgattttt;read_names=J00121:27:H3GGKBBXX:5:2205:20435:42425,J00121:27:H3GGKBBXX:5:1111:22800:39348,J00121:27:H3GGKBBXX:5:1102:18994:8945,J00121:27:H3GGKBBXX:5:2116:28067:44394,J00121:27:H3GGKBBXX:5:2106:7872:7222,J00121:27:H3GGKBBXX:5:1115:29944:46240,J00121:27:H3GGKBBXX:5:2201:2443:3829,J00121:27:H3GGKBBXX:5:2207:19979:22080,J00121:27:H3GGKBBXX:5:1207:31081:27707,J00121:27:H3GGKBBXX:5:1111:28584:33721,J00121:27:H3GGKBBXX:5:2107:30330:38539,J00121:27:H3GGKBBXX:5:2111:16538:34758,J00121:27:H3GGKBBXX:5:2123:13514:16260,J00121:27:H3GGKBBXX:5:1113:3589:12357,J00121:27:H3GGKBBXX:5:2104:15026:18107,J00121:27:H3GGKBBXX:5:1109:15544:30855,J00121:27:H3GGKBBXX:5:1218:8430:18810,J00121:27:H3GGKBBXX:5:1128:6959:7750,J00121:27:H3GGKBBXX:5:1209:13829:14097,J00121:27:H3GGKBBXX:5:2116:24129:43620,J00121:27:H3GGKBBXX:5:1212:12814:4989,J00121:27:H3GGKBBXX:5:1106:29325:14889,J00121:27:H3GGKBBXX:5:2117:8237:35075,J00121:27:H3GGKBBXX:5:1224:19989:23716,J00121:27:H3GGKBBXX:5:2214:8836:45783,J00121:27:H3GGKBBXX:5:1121:16295:46153,J00121:27:H3GGKBBXX:5:2219:20730:2527,J00121:27:H3GGKBBXX:5:2205:26636:11179;sequence=TACAGCAAAACTGTCTATTAGATTTTACGTAAAAAGAATTTATTAAATTTATTAGTCCTTTCAAAATTAAATAAAATTTTGCTATTGTTTG;start=218207;subtype=IES;support_ref=20;support_variant=28;type=IES;
scaffold51_62_with_IES	MILORD	internal_eliminated_sequence	218413	218451	.	.	.	ID=MILORD.62.218413.218451;Name=MILORD.62.218413.218451;bounded_by_ta=TRUE;common_boundary=RIGHT;end=218451;ies_id=IESPGM.PTET51.1.62.208755;ies_left_dist=13;ies_min_dist=0;ies_right_dist=0;junction_seq=ttaaattaaatcaagTAactgttttaagctaa;read_names=J00121:27:H3GGKBBXX:5:1106:12236:35391;sequence=TAGTTTATACAAATATAGTAAATATATTAAATTATATTA;start=218413;subtype=PARTIAL_EXTERNAL;support_ref=1;support_variant=1;type=ALTERNATIVE;
scaffold51_62_with_IES	MILORD	internal_eliminated_sequence	218418	218451	.	.	.	ID=MILORD.62.218418.218451;Name=MILORD.62.218418.218451;bounded_by_ta=TRUE;common_boundary=RIGHT;end=218451;ies_id=IESPGM.PTET51.1.62.208755;ies_left_dist=8;ies_min_dist=0;ies_right_dist=0;junction_seq=ttaaatcaagtagttTAactgttttaagctaa;read_names=J00121:27:H3GGKBBXX:5:2117:4097:10528,J00121:27:H3GGKBBXX:5:1203:13261:16418;sequence=TATACAAATATAGTAAATATATTAAATTATATTA;start=218418;subtype=PARTIAL_EXTERNAL;support_ref=1;support_variant=2;type=ALTERNATIVE;
scaffold51_62_with_IES	MILORD	internal_eliminated_sequence	218426	218451	.	.	.	ID=MILORD.62.218426.218451;Name=MILORD.62.218426.218451;bounded_by_ta=TRUE;common_boundary=Both;end=218451;ies_id=IESPGM.PTET51.1.62.208755;ies_left_dist=0;ies_min_dist=0;ies_right_dist=0;junction_seq=agtagtttatacaaaTAactgttttaagctaa;read_names=J00121:27:H3GGKBBXX:5:1113:27184:25808,J00121:27:H3GGKBBXX:5:2115:31233:38451,J00121:27:H3GGKBBXX:5:1114:9211:23927,J00121:27:H3GGKBBXX:5:2101:24627:33475,J00121:27:H3GGKBBXX:5:1214:28250:3565;sequence=TATAGTAAATATATTAAATTATATTA;start=218426;subtype=IES;support_ref=0;support_variant=5;type=IES;
scaffold51_62_with_IES	MILORD	internal_eliminated_sequence	221048	221248	.	.	.	ID=MILORD.62.221048.221248;Name=MILORD.62.221048.221248;bounded_by_ta=TRUE;common_boundary=Both;end=221248;ies_id=IESPGM.PTET51.1.62.211351;ies_left_dist=0;ies_min_dist=0;ies_right_dist=0;junction_seq=cttataatggttgaaTAttttgtttatcattt;read_names=J00121:27:H3GGKBBXX:5:1205:4604:47419,J00121:27:H3GGKBBXX:5:2209:24282:18247,J00121:27:H3GGKBBXX:5:2208:15686:46856,J00121:27:H3GGKBBXX:5:2113:24109:48755,J00121:27:H3GGKBBXX:5:1114:24637:2545,J00121:27:H3GGKBBXX:5:1224:19603:42354,J00121:27:H3GGKBBXX:5:1125:28970:5903,J00121:27:H3GGKBBXX:5:1112:9425:2738,J00121:27:H3GGKBBXX:5:2115:27356:3459;sequence=TAAAGTGCTCACATAAAGAATTTCAGATTGAATATGTCAAACGAGAAATGTAATACTTTTCATCAAAGTCTTAGTCAATATTTTATTTTTATTAACTCTTACTGTTTTATTATTAAATTTATCAATACTTTTATTAAAAATGTGGTAAAAATTCTTCTATTTCATTGACAGTTCCTAATCAATTTTTTTATGAAAGAGCTA;start=221048;subtype=IES;support_ref=108;support_variant=9;type=IES;
scaffold51_62_with_IES	MILORD	internal_eliminated_sequence	223203	223251	.	.	.	ID=MILORD.62.223203.223251;Name=MILORD.62.223203.223251;bounded_by_ta=TRUE;common_boundary=LEFT;end=223251;ies_id=IESPGM.PTET51.1.62.213305;ies_left_dist=0;ies_min_dist=0;ies_right_dist=-2;junction_seq=ttaattgaaattatgTAatgttaaattatatc;read_names=J00121:27:H3GGKBBXX:5:2120:28168:9508,J00121:27:H3GGKBBXX:5:1211:4543:10282,J00121:27:H3GGKBBXX:5:1108:11485:14291,J00121:27:H3GGKBBXX:5:2120:28493:9614,J00121:27:H3GGKBBXX:5:2106:20628:37941;sequence=TACAGCATAATATGTATATAGATTAAATATTAGAATTAATTTAGATGTA;start=223203;subtype=PARTIAL_EXTERNAL;support_ref=8;support_variant=5;type=ALTERNATIVE;
scaffold51_62_with_IES	MILORD	internal_eliminated_sequence	223203	223249	.	.	.	ID=MILORD.62.223203.223249;Name=MILORD.62.223203.223249;bounded_by_ta=TRUE;common_boundary=Both;end=223249;ies_id=IESPGM.PTET51.1.62.213305;ies_left_dist=0;ies_min_dist=0;ies_right_dist=0;junction_seq=ttaattgaaattatgTAtaatgttaaattata;read_names=J00121:27:H3GGKBBXX:5:1212:29011:1859,J00121:27:H3GGKBBXX:5:1218:24850:9842,J00121:27:H3GGKBBXX:5:2119:26595:40965,J00121:27:H3GGKBBXX:5:2103:25438:32138,J00121:27:H3GGKBBXX:5:1212:1397:15627,J00121:27:H3GGKBBXX:5:1116:6380:20111,J00121:27:H3GGKBBXX:5:1108:6045:5464,J00121:27:H3GGKBBXX:5:1208:12540:22766,J00121:27:H3GGKBBXX:5:2124:12631:5200,J00121:27:H3GGKBBXX:5:2205:6268:26424,J00121:27:H3GGKBBXX:5:1203:8410:26723,J00121:27:H3GGKBBXX:5:1112:12165:1332,J00121:27:H3GGKBBXX:5:2218:16955:36780,J00121:27:H3GGKBBXX:5:2109:27570:5059,J00121:27:H3GGKBBXX:5:1205:14651:24911,J00121:27:H3GGKBBXX:5:2110:9120:7802,J00121:27:H3GGKBBXX:5:2225:19634:1719,J00121:27:H3GGKBBXX:5:2221:21156:15258,J00121:27:H3GGKBBXX:5:1112:11951:22661,J00121:27:H3GGKBBXX:5:1216:12824:22168,J00121:27:H3GGKBBXX:5:1219:7801:7134,J00121:27:H3GGKBBXX:5:1120:26534:20217,J00121:27:H3GGKBBXX:5:1226:28493:36059,J00121:27:H3GGKBBXX:5:1124:13798:40913,J00121:27:H3GGKBBXX:5:1214:20557:11548,J00121:27:H3GGKBBXX:5:1121:25570:43058,J00121:27:H3GGKBBXX:5:2104:30360:47383,J00121:27:H3GGKBBXX:5:1218:21988:27742,J00121:27:H3GGKBBXX:5:1110:4726:39963,J00121:27:H3GGKBBXX:5:1217:18558:11143,J00121:27:H3GGKBBXX:5:2211:9729:41036;sequence=TACAGCATAATATGTATATAGATTAAATATTAGAATTAATTTAGATG;start=223203;subtype=IES;support_ref=8;support_variant=31;type=IES;
scaffold51_62_with_IES	MILORD	internal_eliminated_sequence	224638	224712	.	.	.	ID=MILORD.62.224638.224712;Name=MILORD.62.224638.224712;bounded_by_ta=TRUE;common_boundary=None;end=224712;ies_id=IESPGM.PTET51.1.62.215382;ies_left_dist=689;ies_min_dist=689;ies_right_dist=689;junction_seq=aatgtatttatcaagTAataacattataaatt;read_names=J00121:27:H3GGKBBXX:5:1208:30959:41141;sequence=TATTACTCCTTCAAATAATTTCTTATTGTGTCAACTAATTTTAATACATATTTTAAGAATATTAAATTTTTAAGA;start=224638;subtype=MAC;support_ref=95;support_variant=1;type=CRYPTIC;
scaffold51_62_with_IES	MILORD	internal_eliminated_sequence	224638	225401	.	.	.	ID=MILORD.62.224638.225401;Name=MILORD.62.224638.225401;bounded_by_ta=TRUE;common_boundary=RIGHT;end=225401;ies_id=IESPGM.PTET51.1.62.215382;ies_left_dist=689;ies_min_dist=0;ies_right_dist=0;junction_seq=aatgtatttatcaagTAtctacaagtcgtgtt;read_names=J00121:27:H3GGKBBXX:5:2220:9506:10264,J00121:27:H3GGKBBXX:5:2216:26321:29905,J00121:27:H3GGKBBXX:5:1103:26007:6853;sequence=TATTACTCCTTCAAATAATTTCTTATTGTGTCAACTAATTTTAATACATATTTTAAGAATATTAAATTTTTAAGATAATAACATTATAAATTTTTTACTCCAATACTTTTAGCAACTAATTGAAATTCCGATTATCTTAAGAAAATAAATCAGAAGTTTATAATCTAAATAAGATACATACTATACTATAAATTTAATTTTAGTCTCGACTGTCTATTTTATTAAAGGTAAAATTAAAAACGCACTAACTTTCAATAAGAATAATAAATTTCTACTAAAATAAGAATTTCTAATCGCAGAGAACTATCAGAATAAAAATTATGATTTTGTAGAATTGTGCCTAAATTTGATCTAAAAAAGACTCGATTATAATAAAGGAGTTGAAAAATATATTGATATTTTACTATATTAATAAAAAATACACTAAATTATAGATTCATTAAATTTCCTAAAATTTTTTATTTTTGATGCACTATTTACATATTCTAAAGTCACAATAGGTACATTAAAAGGCAATTGGTTATATCATGTCCTCTCCTTTTTTATCACAGACAGAACACCTAAAATTATCTGTTATTTGAAGCAAATAATGTAAGGCGGGACACTAAGGTTATGTTGGTTATTTTTCCATTTTCAATTCAGGATAATAACATTTGAAGCACATGAAAATTTTACATTATTAACAAAAATACTGTTCATTAAAATTATAACATATTGTTTTCTGTCATTGATAATTAAATTGAAAAAAAAAATTTCTCTCCCAG;start=224638;subtype=PARTIAL_EXTERNAL;support_ref=95;support_variant=3;type=ALTERNATIVE;
scaffold51_62_with_IES	MILORD	internal_eliminated_sequence	224638	224715	.	.	.	ID=MILORD.62.224638.224715;Name=MILORD.62.224638.224715;bounded_by_ta=TRUE;common_boundary=None;end=224715;ies_id=IESPGM.PTET51.1.62.215382;ies_left_dist=689;ies_min_dist=686;ies_right_dist=686;junction_seq=aatgtatttatcaagTAacattataaattttt;read_names=J00121:27:H3GGKBBXX:5:1206:23551:39910,J00121:27:H3GGKBBXX:5:1117:28960:45836;sequence=TATTACTCCTTCAAATAATTTCTTATTGTGTCAACTAATTTTAATACATATTTTAAGAATATTAAATTTTTAAGATAA;start=224638;subtype=MAC;support_ref=190;support_variant=2;type=CRYPTIC;
scaffold51_62_with_IES	MILORD	internal_eliminated_sequence	225327	225401	.	.	.	ID=MILORD.62.225327.225401;Name=MILORD.62.225327.225401;bounded_by_ta=TRUE;common_boundary=Both;end=225401;ies_id=IESPGM.PTET51.1.62.215382;ies_left_dist=0;ies_min_dist=0;ies_right_dist=0;junction_seq=cattattaacaaaaaTAtctacaagtcgtgtt;read_names=J00121:27:H3GGKBBXX:5:1107:26453:29923,J00121:27:H3GGKBBXX:5:2223:21420:15082,J00121:27:H3GGKBBXX:5:1227:5497:35040,J00121:27:H3GGKBBXX:5:1210:8552:5622,J00121:27:H3GGKBBXX:5:1221:23186:27180,J00121:27:H3GGKBBXX:5:1109:30015:31593,J00121:27:H3GGKBBXX:5:2207:4401:46539,J00121:27:H3GGKBBXX:5:1108:16681:43269,J00121:27:H3GGKBBXX:5:1104:11079:14221,J00121:27:H3GGKBBXX:5:2218:22252:29184,J00121:27:H3GGKBBXX:5:2227:26727:23364,J00121:27:H3GGKBBXX:5:2115:13474:21887,J00121:27:H3GGKBBXX:5:1113:22587:47981,J00121:27:H3GGKBBXX:5:1112:4472:25386,J00121:27:H3GGKBBXX:5:1214:23987:24736,J00121:27:H3GGKBBXX:5:2204:27103:40438,J00121:27:H3GGKBBXX:5:1221:9008:48649,J00121:27:H3GGKBBXX:5:2110:7517:19724,J00121:27:H3GGKBBXX:5:1117:15859:46662,J00121:27:H3GGKBBXX:5:1222:29944:5165,J00121:27:H3GGKBBXX:5:1210:20506:9772;sequence=TACTGTTCATTAAAATTATAACATATTGTTTTCTGTCATTGATAATTAAATTGAAAAAAAAAATTTCTCTCCCAG;start=225327;subtype=IES;support_ref=96;support_variant=21;type=IES;
scaffold51_62_with_IES	MILORD	internal_eliminated_sequence	228055	228197	.	.	.	ID=MILORD.62.228055.228197;Name=MILORD.62.228055.228197;bounded_by_ta=TRUE;common_boundary=None;end=228197;ies_id=IESPGM.PTET51.1.62.218270;ies_left_dist=235;ies_min_dist=118;ies_right_dist=118;junction_seq=attattcttcaacttTAtcggtagactatata;read_names=J00121:27:H3GGKBBXX:5:1118:8917:38433;sequence=TATGTACCGATTAGAAAATAATTTCTATAAAAAAGTAATTATTTTGAAAAAACTAACAAATATTTTTGTGTTACGAATATTTTAATAATCTTCTTTATGCGAATAAAATTTAATCTAACTACTATTTTCCATTATTATTACTG;start=228055;subtype=MAC;support_ref=97;support_variant=1;type=CRYPTIC;
scaffold51_62_with_IES	MILORD	internal_eliminated_sequence	228059	228197	.	.	.	ID=MILORD.62.228059.228197;Name=MILORD.62.228059.228197;bounded_by_ta=TRUE;common_boundary=None;end=228197;ies_id=IESPGM.PTET51.1.62.218270;ies_left_dist=231;ies_min_dist=118;ies_right_dist=118;junction_seq=ttcttcaactttatgTAtcggtagactatata;read_names=J00121:27:H3GGKBBXX:5:1224:23155:39858,J00121:27:H3GGKBBXX:5:2202:22445:10036,J00121:27:H3GGKBBXX:5:1202:14265:35215,J00121:27:H3GGKBBXX:5:2212:26646:6273,J00121:27:H3GGKBBXX:5:1124:9567:36394,J00121:27:H3GGKBBXX:5:1123:3742:6783,J00121:27:H3GGKBBXX:5:2118:18639:15223;sequence=TACCGATTAGAAAATAATTTCTATAAAAAAGTAATTATTTTGAAAAAACTAACAAATATTTTTGTGTTACGAATATTTTAATAATCTTCTTTATGCGAATAAAATTTAATCTAACTACTATTTTCCATTATTATTACTG;start=228059;subtype=MAC;support_ref=186;support_variant=7;type=CRYPTIC;
scaffold51_62_with_IES	MILORD	internal_eliminated_sequence	228246	228347	.	.	.	ID=MILORD.62.228246.228347;Name=MILORD.62.228246.228347;bounded_by_ta=TRUE;common_boundary=None;end=228347;ies_id=IESPGM.PTET51.1.62.218270;ies_left_dist=44;ies_min_dist=32;ies_right_dist=-32;junction_seq=actaatattaattaaTAccaacagatacttta;read_names=J00121:27:H3GGKBBXX:5:1112:15311:35268;sequence=TACAATTAATATTATATTGAGATTAAATTTATTAAGAAAAATTATATAGTGGAAATAGATTTATAGATTATAATTAGTATCAATTATAGAGGTAAACAACAG;start=228246;subtype=EXTERNAL;support_ref=43;support_variant=1;type=ALTERNATIVE;
scaffold51_62_with_IES	MILORD	internal_eliminated_sequence	228246	228315	.	.	.	ID=MILORD.62.228246.228315;Name=MILORD.62.228246.228315;bounded_by_ta=TRUE;common_boundary=RIGHT;end=228315;ies_id=IESPGM.PTET51.1.62.218270;ies_left_dist=44;ies_min_dist=0;ies_right_dist=0;junction_seq=actaatattaattaaTAattagtatcaattat;read_names=J00121:27:H3GGKBBXX:5:2104:30168:32842;sequence=TACAATTAATATTATATTGAGATTAAATTTATTAAGAAAAATTATATAGTGGAAATAGATTTATAGATTA;start=228246;subtype=PARTIAL_EXTERNAL;support_ref=43;support_variant=1;type=ALTERNATIVE;
scaffold51_62_with_IES	MILORD	internal_eliminated_sequence	228290	228315	.	.	.	ID=MILORD.62.228290.228315;Name=MILORD.62.228290.228315;bounded_by_ta=TRUE;common_boundary=Both;end=228315;ies_id=IESPGM.PTET51.1.62.218270;ies_left_dist=0;ies_min_dist=0;ies_right_dist=0;junction_seq=tattaagaaaaattaTAattagtatcaattat;read_names=J00121:27:H3GGKBBXX:5:2102:27123:16383,J00121:27:H3GGKBBXX:5:2221:14296:25562,J00121:27:H3GGKBBXX:5:2119:19167:36253,J00121:27:H3GGKBBXX:5:2208:31213:10458,J00121:27:H3GGKBBXX:5:1210:14884:14801,J00121:27:H3GGKBBXX:5:1122:7456:19584,J00121:27:H3GGKBBXX:5:1124:22019:27830,J00121:27:H3GGKBBXX:5:2110:10764:19513,J00121:27:H3GGKBBXX:5:1107:23896:47577,J00121:27:H3GGKBBXX:5:1121:12236:8945,J00121:27:H3GGKBBXX:5:1126:21958:7328,J00121:27:H3GGKBBXX:5:2113:6177:40227,J00121:27:H3GGKBBXX:5:2128:12794:23663,J00121:27:H3GGKBBXX:5:2104:13535:39330,J00121:27:H3GGKBBXX:5:1119:30046:36112,J00121:27:H3GGKBBXX:5:1228:4970:18194,J00121:27:H3GGKBBXX:5:2118:19573:47295,J00121:27:H3GGKBBXX:5:2124:5934:21588,J00121:27:H3GGKBBXX:5:1220:13200:6888,J00121:27:H3GGKBBXX:5:1228:30076:30679,J00121:27:H3GGKBBXX:5:1214:7101:46188,J00121:27:H3GGKBBXX:5:2203:25317:32701,J00121:27:H3GGKBBXX:5:2215:4848:29237,J00121:27:H3GGKBBXX:5:1123:19177:28885,J00121:27:H3GGKBBXX:5:1111:26301:31523,J00121:27:H3GGKBBXX:5:1123:3397:46276,J00121:27:H3GGKBBXX:5:2220:27103:22608,J00121:27:H3GGKBBXX:5:1225:8308:47717,J00121:27:H3GGKBBXX:5:1116:20070:26107,J00121:27:H3GGKBBXX:5:1216:26737:14344,J00121:27:H3GGKBBXX:5:2219:23602:27690,J00121:27:H3GGKBBXX:5:1111:18670:10704,J00121:27:H3GGKBBXX:5:1122:5954:16594,J00121:27:H3GGKBBXX:5:1112:14712:14572,J00121:27:H3GGKBBXX:5:2227:9942:32543,J00121:27:H3GGKBBXX:5:2206:12276:44148,J00121:27:H3GGKBBXX:5:2101:9191:48509,J00121:27:H3GGKBBXX:5:1112:13961:1525,J00121:27:H3GGKBBXX:5:1103:17787:11003,J00121:27:H3GGKBBXX:5:1219:3945:2703,J00121:27:H3GGKBBXX:5:1210:9354:6449,J00121:27:H3GGKBBXX:5:1107:13443:31365,J00121:27:H3GGKBBXX:5:2118:27965:25369,J00121:27:H3GGKBBXX:5:1220:15635:40578,J00121:27:H3GGKBBXX:5:2224:5842:23188,J00121:27:H3GGKBBXX:5:1118:14194:9209;sequence=TATAGTGGAAATAGATTTATAGATTA;start=228290;subtype=IES;support_ref=45;support_variant=46;type=IES;
scaffold51_62_with_IES	MILORD	internal_eliminated_sequence	228290	228319	.	.	.	ID=MILORD.62.228290.228319;Name=MILORD.62.228290.228319;bounded_by_ta=TRUE;common_boundary=LEFT;end=228319;ies_id=IESPGM.PTET51.1.62.218270;ies_left_dist=0;ies_min_dist=0;ies_right_dist=-4;junction_seq=tattaagaaaaattaTAgtatcaattatagag;read_names=J00121:27:H3GGKBBXX:5:1220:7973:24208;sequence=TATAGTGGAAATAGATTTATAGATTATAAT;start=228290;subtype=PARTIAL_EXTERNAL;support_ref=15;support_variant=1;type=ALTERNATIVE;
scaffold51_62_with_IES	MILORD	internal_eliminated_sequence	228848	228876	.	.	.	ID=MILORD.62.228848.228876;Name=MILORD.62.228848.228876;bounded_by_ta=TRUE;common_boundary=None;end=228876;ies_id=IESPGM.PTET51.1.62.218270;ies_left_dist=-558;ies_min_dist=558;ies_right_dist=-561;junction_seq=agacaatacatttatTActaattaaaatataa;read_names=J00121:27:H3GGKBBXX:5:1211:23003:18282;sequence=TATAAACGAAGATAATGAAAGATTGTTTA;start=228848;subtype=MAC;support_ref=118;support_variant=1;type=CRYPTIC;
scaffold51_62_with_IES	MILORD	internal_eliminated_sequence	231124	231151	.	.	.	ID=MILORD.62.231124.231151;Name=MILORD.62.231124.231151;bounded_by_ta=TRUE;common_boundary=LEFT;end=231151;ies_id=IESPGM.PTET51.1.62.221078;ies_left_dist=0;ies_min_dist=0;ies_right_dist=10;junction_seq=taaaatgctaatcatTAatcgactatatcttg;read_names=J00121:27:H3GGKBBXX:5:1209:8816:27391,J00121:27:H3GGKBBXX:5:2223:19989:48509,J00121:27:H3GGKBBXX:5:1210:12489:26054,J00121:27:H3GGKBBXX:5:1106:14631:14748;sequence=TATAGTGTAGATCTTTAGATATAAATAA;start=231124;subtype=PARTIAL_INTERNAL;support_ref=9;support_variant=4;type=ALTERNATIVE;
scaffold51_62_with_IES	MILORD	internal_eliminated_sequence	231124	231161	.	.	.	ID=MILORD.62.231124.231161;Name=MILORD.62.231124.231161;bounded_by_ta=TRUE;common_boundary=Both;end=231161;ies_id=IESPGM.PTET51.1.62.221078;ies_left_dist=0;ies_min_dist=0;ies_right_dist=0;junction_seq=taaaatgctaatcatTAtcttgttgaataaca;read_names=J00121:27:H3GGKBBXX:5:1223:5304:47858,J00121:27:H3GGKBBXX:5:2107:20405:21201,J00121:27:H3GGKBBXX:5:1207:18761:12867,J00121:27:H3GGKBBXX:5:2119:17584:27707,J00121:27:H3GGKBBXX:5:2202:8887:27901,J00121:27:H3GGKBBXX:5:2219:25053:19970,J00121:27:H3GGKBBXX:5:1113:26484:38205,J00121:27:H3GGKBBXX:5:1124:21542:3829,J00121:27:H3GGKBBXX:5:1127:9891:45396,J00121:27:H3GGKBBXX:5:2228:18385:28287,J00121:27:H3GGKBBXX:5:1128:10683:48104,J00121:27:H3GGKBBXX:5:2214:14346:42812,J00121:27:H3GGKBBXX:5:1227:8704:4092,J00121:27:H3GGKBBXX:5:2204:20050:46082,J00121:27:H3GGKBBXX:5:1203:3254:23311,J00121:27:H3GGKBBXX:5:2117:12439:29729,J00121:27:H3GGKBBXX:5:1107:16681:40104,J00121:27:H3GGKBBXX:5:2218:23125:39453,J00121:27:H3GGKBBXX:5:2117:17574:10915,J00121:27:H3GGKBBXX:5:1128:29396:4426,J00121:27:H3GGKBBXX:5:1223:25357:7521,J00121:27:H3GGKBBXX:5:1113:15361:26388,J00121:27:H3GGKBBXX:5:1215:20638:13728,J00121:27:H3GGKBBXX:5:1113:15392:47049,J00121:27:H3GGKBBXX:5:2105:12327:15363,J00121:27:H3GGKBBXX:5:1214:13869:1965,J00121:27:H3GGKBBXX:5:1220:25398:15574,J00121:27:H3GGKBBXX:5:1209:29112:7943,J00121:27:H3GGKBBXX:5:1126:9912:35725,J00121:27:H3GGKBBXX:5:2126:8227:14555,J00121:27:H3GGKBBXX:5:1222:21014:35057,J00121:27:H3GGKBBXX:5:1107:14103:48298,J00121:27:H3GGKBBXX:5:1225:15371:33229,J00121:27:H3GGKBBXX:5:1118:19644:46364,J00121:27:H3GGKBBXX:5:2223:8379:22450,J00121:27:H3GGKBBXX:5:2119:29325:19953,J00121:27:H3GGKBBXX:5:1203:12520:15592,J00121:27:H3GGKBBXX:5:1102:30705:21149,J00121:27:H3GGKBBXX:5:1112:21176:40684,J00121:27:H3GGKBBXX:5:1214:5436:24243,J00121:27:H3GGKBBXX:5:1210:6573:28709,J00121:27:H3GGKBBXX:5:1222:21024:35075,J00121:27:H3GGKBBXX:5:2213:28351:26107,J00121:27:H3GGKBBXX:5:1220:16691:43462,J00121:27:H3GGKBBXX:5:1121:28483:14519,J00121:27:H3GGKBBXX:5:2209:6593:37431,J00121:27:H3GGKBBXX:5:1225:16853:26758;sequence=TATAGTGTAGATCTTTAGATATAAATAATAATCGACTA;start=231124;subtype=IES;support_ref=9;support_variant=47;type=IES;
scaffold51_62_with_IES	MILORD	internal_eliminated_sequence	231131	231159	.	.	.	ID=MILORD.62.231131.231159;Name=MILORD.62.231131.231159;bounded_by_ta=TRUE;common_boundary=None;end=231159;ies_id=IESPGM.PTET51.1.62.221078;ies_left_dist=-7;ies_min_dist=2;ies_right_dist=2;junction_seq=ctaatcattatagtgTAtatcttgttgaataa;read_names=J00121:27:H3GGKBBXX:5:2208:6187:21852;sequence=TAGATCTTTAGATATAAATAATAATCGAC;start=231131;subtype=INTERNAL;support_ref=1;support_variant=1;type=ALTERNATIVE;
scaffold51_62_with_IES	MILORD	internal_eliminated_sequence	231300	231346	.	.	.	ID=MILORD.62.231300.231346;Name=MILORD.62.231300.231346;bounded_by_ta=TRUE;common_boundary=None;end=231346;ies_id=IESPGM.PTET51.1.62.221078;ies_left_dist=-176;ies_min_dist=176;ies_right_dist=-185;junction_seq=ctaataacttaaagaTAcaaagattaaatgaa;read_names=J00121:27:H3GGKBBXX:5:2211:2849:7169;sequence=TACAATAGCTGAAAAGGATAAAAAGATTTAAAGATAAGAATTAACAA;start=231300;subtype=MAC;support_ref=102;support_variant=1;type=CRYPTIC;
scaffold51_62_with_IES	MILORD	internal_eliminated_sequence	234103	234163	.	.	.	ID=MILORD.62.234103.234163;Name=MILORD.62.234103.234163;bounded_by_ta=TRUE;common_boundary=None;end=234163;ies_id=IESPGM.PTET51.1.62.225751;ies_left_dist=1732;ies_min_dist=1732;ies_right_dist=1788;junction_seq=gtaattaattagtttTAtcccttaaatcatgc;read_names=J00121:27:H3GGKBBXX:5:2215:19827:1455;sequence=TATACTTCTTCAAATTTAAGTTCTTAATCAATTTTGTGTTGTTATAACTTGAAAACCTCCA;start=234103;subtype=MAC;support_ref=112;support_variant=1;type=CRYPTIC;
scaffold51_62_with_IES	MILORD	internal_eliminated_sequence	235793	235951	.	.	.	ID=MILORD.62.235793.235951;Name=MILORD.62.235793.235951;bounded_by_ta=TRUE;common_boundary=RIGHT;end=235951;ies_id=IESPGM.PTET51.1.62.225751;ies_left_dist=42;ies_min_dist=0;ies_right_dist=0;junction_seq=atttgatcaagattgTAtcgtattgatagatt;read_names=J00121:27:H3GGKBBXX:5:2208:27356:25650,J00121:27:H3GGKBBXX:5:2217:25692:10247;sequence=TATCGCATATTGTATTACTTTTTTTTTGAGCATTACTTAAATTACTGTTGGGTCAATAATATTTAAGGGAAATACTATTATTATAAATTATGTTAATTATTACTAACAAAAATAAAACAACAGTATTTATAAAATTGACAAAAACTTAAATAACTCTTG;start=235793;subtype=PARTIAL_EXTERNAL;support_ref=58;support_variant=2;type=ALTERNATIVE;
scaffold51_62_with_IES	MILORD	internal_eliminated_sequence	235830	235915	.	.	.	ID=MILORD.62.235830.235915;Name=MILORD.62.235830.235915;bounded_by_ta=TRUE;common_boundary=None;end=235915;ies_id=IESPGM.PTET51.1.62.225751;ies_left_dist=5;ies_min_dist=5;ies_right_dist=36;junction_seq=tttttgagcattactTAtttataaaattgaca;read_names=J00121:27:H3GGKBBXX:5:2227:24038:35057;sequence=TAAATTACTGTTGGGTCAATAATATTTAAGGGAAATACTATTATTATAAATTATGTTAATTATTACTAACAAAAATAAAACAACAG;start=235830;subtype=OVERLAPPING;support_ref=4;support_variant=1;type=ALTERNATIVE;
scaffold51_62_with_IES	MILORD	internal_eliminated_sequence	235835	235915	.	.	.	ID=MILORD.62.235835.235915;Name=MILORD.62.235835.235915;bounded_by_ta=TRUE;common_boundary=LEFT;end=235915;ies_id=IESPGM.PTET51.1.62.225751;ies_left_dist=0;ies_min_dist=0;ies_right_dist=36;junction_seq=gagcattacttaaatTAtttataaaattgaca;read_names=J00121:27:H3GGKBBXX:5:2221:14742:23065,J00121:27:H3GGKBBXX:5:1216:13717:48649,J00121:27:H3GGKBBXX:5:2223:14174:11671,J00121:27:H3GGKBBXX:5:2103:9455:48896;sequence=TACTGTTGGGTCAATAATATTTAAGGGAAATACTATTATTATAAATTATGTTAATTATTACTAACAAAAATAAAACAACAG;start=235835;subtype=PARTIAL_INTERNAL;support_ref=2;support_variant=4;type=ALTERNATIVE;
scaffold51_62_with_IES	MILORD	internal_eliminated_sequence	235835	235951	.	.	.	ID=MILORD.62.235835.235951;Name=MILORD.62.235835.235951;bounded_by_ta=TRUE;common_boundary=Both;end=235951;ies_id=IESPGM.PTET51.1.62.225751;ies_left_dist=0;ies_min_dist=0;ies_right_dist=0;junction_seq=gagcattacttaaatTAtcgtattgatagatt;read_names=J00121:27:H3GGKBBXX:5:2210:8745:39400,J00121:27:H3GGKBBXX:5:1203:20253:12673,J00121:27:H3GGKBBXX:5:2219:9648:3758,J00121:27:H3GGKBBXX:5:2102:22526:7609,J00121:27:H3GGKBBXX:5:1219:13849:21166,J00121:27:H3GGKBBXX:5:1223:3143:12884,J00121:27:H3GGKBBXX:5:2212:12713:18493,J00121:27:H3GGKBBXX:5:2112:18051:23241,J00121:27:H3GGKBBXX:5:1227:14874:13693,J00121:27:H3GGKBBXX:5:1222:9546:15293,J00121:27:H3GGKBBXX:5:2126:24596:2228,J00121:27:H3GGKBBXX:5:1123:14681:15363,J00121:27:H3GGKBBXX:5:2204:24830:34952,J00121:27:H3GGKBBXX:5:1220:26859:36218,J00121:27:H3GGKBBXX:5:1212:5528:31154,J00121:27:H3GGKBBXX:5:2224:12956:2633,J00121:27:H3GGKBBXX:5:1124:20588:44623,J00121:27:H3GGKBBXX:5:1214:21775:30890,J00121:27:H3GGKBBXX:5:2117:9810:13324,J00121:27:H3GGKBBXX:5:1204:14143:3741,J00121:27:H3GGKBBXX:5:1213:29802:7486,J00121:27:H3GGKBBXX:5:2216:2483:4075,J00121:27:H3GGKBBXX:5:1225:7517:20146;sequence=TACTGTTGGGTCAATAATATTTAAGGGAAATACTATTATTATAAATTATGTTAATTATTACTAACAAAAATAAAACAACAGTATTTATAAAATTGACAAAAACTTAAATAACTCTTG;start=235835;subtype=IES;support_ref=2;support_variant=23;type=IES;
scaffold51_62_with_IES	MILORD	internal_eliminated_sequence	236530	236556	.	.	.	ID=MILORD.62.236530.236556;Name=MILORD.62.236530.236556;bounded_by_ta=TRUE;common_boundary=Both;end=236556;ies_id=IESPGM.PTET51.1.62.226329;ies_left_dist=0;ies_min_dist=0;ies_right_dist=0;junction_seq=aaaacttttgactttTAtatttaagaagaaat;read_names=J00121:27:H3GGKBBXX:5:1112:28574:46328,J00121:27:H3GGKBBXX:5:1112:24850:4040,J00121:27:H3GGKBBXX:5:2117:23206:7521,J00121:27:H3GGKBBXX:5:2225:19441:33492,J00121:27:H3GGKBBXX:5:1204:19289:4567,J00121:27:H3GGKBBXX:5:1124:14357:7627,J00121:27:H3GGKBBXX:5:2206:17898:20058,J00121:27:H3GGKBBXX:5:2225:9749:28305,J00121:27:H3GGKBBXX:5:2110:20649:43075,J00121:27:H3GGKBBXX:5:1104:16356:36200,J00121:27:H3GGKBBXX:5:1210:7222:2686,J00121:27:H3GGKBBXX:5:1126:14012:26441,J00121:27:H3GGKBBXX:5:2123:32004:31945,J00121:27:H3GGKBBXX:5:2227:21775:44992,J00121:27:H3GGKBBXX:5:1105:15645:42390,J00121:27:H3GGKBBXX:5:2207:4533:30450,J00121:27:H3GGKBBXX:5:1202:27823:24138,J00121:27:H3GGKBBXX:5:1105:13047:9016,J00121:27:H3GGKBBXX:5:2211:18325:20375,J00121:27:H3GGKBBXX:5:2202:26808:26213;sequence=TATAGTCCAATAAAATTTATCTAAGTA;start=236530;subtype=IES;support_ref=6;support_variant=20;type=IES;
scaffold51_62_with_IES	MILORD	internal_eliminated_sequence	236672	236698	.	.	.	ID=MILORD.62.236672.236698;Name=MILORD.62.236672.236698;bounded_by_ta=TRUE;common_boundary=None;end=236698;ies_id=IESPGM.PTET51.1.62.226329;ies_left_dist=-142;ies_min_dist=142;ies_right_dist=-142;junction_seq=atttgatattaattaTAtacctataataattt;read_names=J00121:27:H3GGKBBXX:5:2221:2585:43955;sequence=TATGGATGCATTTATAAACGCTATCTA;start=236672;subtype=MAC;support_ref=65;support_variant=1;type=CRYPTIC;
scaffold51_62_with_IES	MILORD	internal_eliminated_sequence	238568	238621	.	.	.	ID=MILORD.62.238568.238621;Name=MILORD.62.238568.238621;bounded_by_ta=TRUE;common_boundary=RIGHT;end=238621;ies_id=IESPGM.PTET51.1.62.228349;ies_left_dist=9;ies_min_dist=0;ies_right_dist=0;junction_seq=aaagaagatctaaatTAactaaccttatttta;read_names=J00121:27:H3GGKBBXX:5:1212:7862:26687,J00121:27:H3GGKBBXX:5:1208:2179:45818,J00121:27:H3GGKBBXX:5:2107:27722:36130,J00121:27:H3GGKBBXX:5:1225:14702:5200;sequence=TAATCGAAGTAGAGTCAATTAAATTTATGGAAATAATAATTCAAATAAAAAGTA;start=238568;subtype=PARTIAL_EXTERNAL;support_ref=18;support_variant=4;type=ALTERNATIVE;
scaffold51_62_with_IES	MILORD	internal_eliminated_sequence	238577	238621	.	.	.	ID=MILORD.62.238577.238621;Name=MILORD.62.238577.238621;bounded_by_ta=TRUE;common_boundary=Both;end=238621;ies_id=IESPGM.PTET51.1.62.228349;ies_left_dist=0;ies_min_dist=0;ies_right_dist=0;junction_seq=ctaaattaatcgaagTAactaaccttatttta;read_names=J00121:27:H3GGKBBXX:5:1122:5467:30450,J00121:27:H3GGKBBXX:5:2109:2361:32490,J00121:27:H3GGKBBXX:5:2223:10663:14308,J00121:27:H3GGKBBXX:5:2108:6796:11794,J00121:27:H3GGKBBXX:5:1111:24251:48790,J00121:27:H3GGKBBXX:5:2204:31771:36745,J00121:27:H3GGKBBXX:5:2202:31162:30239;sequence=TAGAGTCAATTAAATTTATGGAAATAATAATTCAAATAAAAAGTA;start=238577;subtype=IES;support_ref=0;support_variant=7;type=IES;
scaffold51_62_with_IES	MILORD	internal_eliminated_sequence	240668	240711	.	.	.	ID=MILORD.62.240668.240711;Name=MILORD.62.240668.240711;bounded_by_ta=TRUE;common_boundary=None;end=240711;ies_id=IESPGM.PTET51.1.62.230405;ies_left_dist=10;ies_min_dist=4;ies_right_dist=-4;junction_seq=tttggatgtgaatttTAatttaaatacaaaca;read_names=J00121:27:H3GGKBBXX:5:1105:22100:13834;sequence=TATACATTTGTATAGTAAATAATGAATATTTAATGGATTATACA;start=240668;subtype=EXTERNAL;support_ref=9;support_variant=1;type=ALTERNATIVE;
scaffold51_62_with_IES	MILORD	internal_eliminated_sequence	240668	240707	.	.	.	ID=MILORD.62.240668.240707;Name=MILORD.62.240668.240707;bounded_by_ta=TRUE;common_boundary=RIGHT;end=240707;ies_id=IESPGM.PTET51.1.62.230405;ies_left_dist=10;ies_min_dist=0;ies_right_dist=0;junction_seq=tttggatgtgaatttTAcataatttaaataca;read_names=J00121:27:H3GGKBBXX:5:2211:19207:25949;sequence=TATACATTTGTATAGTAAATAATGAATATTTAATGGATTA;start=240668;subtype=PARTIAL_EXTERNAL;support_ref=9;support_variant=1;type=ALTERNATIVE;
scaffold51_62_with_IES	MILORD	internal_eliminated_sequence	240678	240707	.	.	.	ID=MILORD.62.240678.240707;Name=MILORD.62.240678.240707;bounded_by_ta=TRUE;common_boundary=Both;end=240707;ies_id=IESPGM.PTET51.1.62.230405;ies_left_dist=0;ies_min_dist=0;ies_right_dist=0;junction_seq=aattttatacatttgTAcataatttaaataca;read_names=J00121:27:H3GGKBBXX:5:1224:20851:26019,J00121:27:H3GGKBBXX:5:1212:5852:15258,J00121:27:H3GGKBBXX:5:2111:8826:9543,J00121:27:H3GGKBBXX:5:2113:12002:10862,J00121:27:H3GGKBBXX:5:1225:13626:20709,J00121:27:H3GGKBBXX:5:2213:21146:16893,J00121:27:H3GGKBBXX:5:1109:22597:7838,J00121:27:H3GGKBBXX:5:1106:13951:30591,J00121:27:H3GGKBBXX:5:2218:29914:23223,J00121:27:H3GGKBBXX:5:1225:19522:33457,J00121:27:H3GGKBBXX:5:2208:27245:18529,J00121:27:H3GGKBBXX:5:2208:10886:20146,J00121:27:H3GGKBBXX:5:1107:21075:13007,J00121:27:H3GGKBBXX:5:2214:17990:48175,J00121:27:H3GGKBBXX:5:1204:7476:11952,J00121:27:H3GGKBBXX:5:1202:22424:18511,J00121:27:H3GGKBBXX:5:2223:14397:7556,J00121:27:H3GGKBBXX:5:1226:25459:12480,J00121:27:H3GGKBBXX:5:1203:19177:25685,J00121:27:H3GGKBBXX:5:2220:19674:43427,J00121:27:H3GGKBBXX:5:1209:25591:18511,J00121:27:H3GGKBBXX:5:1220:30381:13552,J00121:27:H3GGKBBXX:5:2217:25022:9719,J00121:27:H3GGKBBXX:5:2210:2646:15680,J00121:27:H3GGKBBXX:5:2222:24799:9156,J00121:27:H3GGKBBXX:5:1221:19898:18212,J00121:27:H3GGKBBXX:5:2217:8217:47243,J00121:27:H3GGKBBXX:5:2119:17472:36939,J00121:27:H3GGKBBXX:5:2216:3437:4848,J00121:27:H3GGKBBXX:5:2220:7831:33000,J00121:27:H3GGKBBXX:5:1201:5000:33862,J00121:27:H3GGKBBXX:5:1113:9749:5235,J00121:27:H3GGKBBXX:5:2213:6959:19425,J00121:27:H3GGKBBXX:5:1106:27702:30714,J00121:27:H3GGKBBXX:5:2210:2737:15803,J00121:27:H3GGKBBXX:5:1220:9384:27567,J00121:27:H3GGKBBXX:5:1103:6654:7011,J00121:27:H3GGKBBXX:5:2109:12165:9315;sequence=TATAGTAAATAATGAATATTTAATGGATTA;start=240678;subtype=IES;support_ref=0;support_variant=38;type=IES;
scaffold51_62_with_IES	MILORD	internal_eliminated_sequence	240678	240711	.	.	.	ID=MILORD.62.240678.240711;Name=MILORD.62.240678.240711;bounded_by_ta=TRUE;common_boundary=LEFT;end=240711;ies_id=IESPGM.PTET51.1.62.230405;ies_left_dist=0;ies_min_dist=0;ies_right_dist=-4;junction_seq=aattttatacatttgTAatttaaatacaaaca;read_names=J00121:27:H3GGKBBXX:5:2120:26697:1191;sequence=TATAGTAAATAATGAATATTTAATGGATTATACA;start=240678;subtype=PARTIAL_EXTERNAL;support_ref=0;support_variant=1;type=ALTERNATIVE;
scaffold51_62_with_IES	MILORD	internal_eliminated_sequence	241180	241254	.	.	.	ID=MILORD.62.241180.241254;Name=MILORD.62.241180.241254;bounded_by_ta=TRUE;common_boundary=LEFT;end=241254;ies_id=IESPGM.PTET51.1.62.230877;ies_left_dist=0;ies_min_dist=0;ies_right_dist=-5;junction_seq=cacgggagccactgtTAgaaccatctatgcat;read_names=J00121:27:H3GGKBBXX:5:2101:8582:20902,J00121:27:H3GGKBBXX:5:2208:20375:30327;sequence=TACACTCAACTATATTATTTTTATAGAATTAGAGACATAATTTTTCAACAACCAACCAAAATCCCAGCCATACTT;start=241180;subtype=PARTIAL_EXTERNAL;support_ref=0;support_variant=2;type=ALTERNATIVE;
scaffold51_62_with_IES	MILORD	internal_eliminated_sequence	241180	241249	.	.	.	ID=MILORD.62.241180.241249;Name=MILORD.62.241180.241249;bounded_by_ta=TRUE;common_boundary=Both;end=241249;ies_id=IESPGM.PTET51.1.62.230877;ies_left_dist=0;ies_min_dist=0;ies_right_dist=0;junction_seq=cacgggagccactgtTActttagaaccatcta;read_names=J00121:27:H3GGKBBXX:5:1127:18994:33598,J00121:27:H3GGKBBXX:5:2114:25154:40649,J00121:27:H3GGKBBXX:5:2103:5690:22432,J00121:27:H3GGKBBXX:5:1118:2534:5745,J00121:27:H3GGKBBXX:5:2108:31527:15117,J00121:27:H3GGKBBXX:5:2213:7730:27725,J00121:27:H3GGKBBXX:5:1109:27417:15346,J00121:27:H3GGKBBXX:5:2225:21927:1508,J00121:27:H3GGKBBXX:5:1123:20679:48509,J00121:27:H3GGKBBXX:5:1219:14286:34196,J00121:27:H3GGKBBXX:5:2201:21085:5569,J00121:27:H3GGKBBXX:5:2102:14093:22538,J00121:27:H3GGKBBXX:5:2113:26291:18951,J00121:27:H3GGKBBXX:5:2103:23581:40561,J00121:27:H3GGKBBXX:5:2223:27590:18036,J00121:27:H3GGKBBXX:5:1227:10379:41423,J00121:27:H3GGKBBXX:5:2103:7395:25984,J00121:27:H3GGKBBXX:5:2214:27641:36552,J00121:27:H3GGKBBXX:5:1228:23165:32173,J00121:27:H3GGKBBXX:5:2121:16812:8435,J00121:27:H3GGKBBXX:5:2102:15290:33826,J00121:27:H3GGKBBXX:5:1107:17066:13060,J00121:27:H3GGKBBXX:5:2228:8034:16858,J00121:27:H3GGKBBXX:5:1125:9455:28639,J00121:27:H3GGKBBXX:5:2212:15148:6325,J00121:27:H3GGKBBXX:5:2103:21958:25158,J00121:27:H3GGKBBXX:5:2125:16782:40631,J00121:27:H3GGKBBXX:5:1107:27529:19408,J00121:27:H3GGKBBXX:5:1218:22404:23610,J00121:27:H3GGKBBXX:5:1110:26646:48052,J00121:27:H3GGKBBXX:5:2121:28666:40262,J00121:27:H3GGKBBXX:5:1225:23074:41299,J00121:27:H3GGKBBXX:5:2124:3062:34125,J00121:27:H3GGKBBXX:5:1217:3681:3196,J00121:27:H3GGKBBXX:5:2207:28655:20340,J00121:27:H3GGKBBXX:5:1213:27143:4110,J00121:27:H3GGKBBXX:5:1211:7222:3072,J00121:27:H3GGKBBXX:5:1214:29559:44834,J00121:27:H3GGKBBXX:5:2216:16914:41809,J00121:27:H3GGKBBXX:5:1105:5751:33791,J00121:27:H3GGKBBXX:5:1217:29802:18669,J00121:27:H3GGKBBXX:5:2219:30858:15961;sequence=TACACTCAACTATATTATTTTTATAGAATTAGAGACATAATTTTTCAACAACCAACCAAAATCCCAGCCA;start=241180;subtype=IES;support_ref=0;support_variant=42;type=IES;
scaffold51_62_with_IES	MILORD	internal_eliminated_sequence	241190	241249	.	.	.	ID=MILORD.62.241190.241249;Name=MILORD.62.241190.241249;bounded_by_ta=TRUE;common_boundary=RIGHT;end=241249;ies_id=IESPGM.PTET51.1.62.230877;ies_left_dist=-10;ies_min_dist=0;ies_right_dist=0;junction_seq=actgttacactcaacTActttagaaccatcta;read_names=J00121:27:H3GGKBBXX:5:2106:27082:28129,J00121:27:H3GGKBBXX:5:1111:30036:35673,J00121:27:H3GGKBBXX:5:2223:9252:34196,J00121:27:H3GGKBBXX:5:1211:27296:18511,J00121:27:H3GGKBBXX:5:1117:14235:8998,J00121:27:H3GGKBBXX:5:2111:23449:14625,J00121:27:H3GGKBBXX:5:1216:12124:9033;sequence=TATATTATTTTTATAGAATTAGAGACATAATTTTTCAACAACCAACCAAAATCCCAGCCA;start=241190;subtype=PARTIAL_INTERNAL;support_ref=0;support_variant=7;type=ALTERNATIVE;
scaffold51_62_with_IES	MILORD	internal_eliminated_sequence	241192	241249	.	.	.	ID=MILORD.62.241192.241249;Name=MILORD.62.241192.241249;bounded_by_ta=TRUE;common_boundary=RIGHT;end=241249;ies_id=IESPGM.PTET51.1.62.230877;ies_left_dist=-12;ies_min_dist=0;ies_right_dist=0;junction_seq=tgttacactcaactaTActttagaaccatcta;read_names=J00121:27:H3GGKBBXX:5:1116:29853:9297;sequence=TATTATTTTTATAGAATTAGAGACATAATTTTTCAACAACCAACCAAAATCCCAGCCA;start=241192;subtype=PARTIAL_INTERNAL;support_ref=0;support_variant=1;type=ALTERNATIVE;
scaffold51_62_with_IES	MILORD	internal_eliminated_sequence	242923	243048	.	.	.	ID=MILORD.62.242923.243048;Name=MILORD.62.242923.243048;bounded_by_ta=TRUE;common_boundary=RIGHT;end=243048;ies_id=IESPGM.PTET51.1.62.232553;ies_left_dist=3;ies_min_dist=0;ies_right_dist=0;junction_seq=tattcaaagagctatTAtcaacttacttattg;read_names=J00121:27:H3GGKBBXX:5:2207:8592:12515;sequence=TAATACAGAGACTTAAACTTAATTATATTTCTCTTAAAATAATTGAATGTTAATTAATTACAGCAAAATATCATAATATAAATCTTAATAAATAAAAGTTAAGCTGTATTAAATTTATTCATACAA;start=242923;subtype=PARTIAL_EXTERNAL;support_ref=6;support_variant=1;type=ALTERNATIVE;
scaffold51_62_with_IES	MILORD	internal_eliminated_sequence	242926	243037	.	.	.	ID=MILORD.62.242926.243037;Name=MILORD.62.242926.243037;bounded_by_ta=TRUE;common_boundary=LEFT;end=243037;ies_id=IESPGM.PTET51.1.62.232553;ies_left_dist=0;ies_min_dist=0;ies_right_dist=11;junction_seq=tcaaagagctattaaTAttcatacaatatcaa;read_names=J00121:27:H3GGKBBXX:5:2217:3082:22415;sequence=TACAGAGACTTAAACTTAATTATATTTCTCTTAAAATAATTGAATGTTAATTAATTACAGCAAAATATCATAATATAAATCTTAATAAATAAAAGTTAAGCTGTATTAAATT;start=242926;subtype=PARTIAL_INTERNAL;support_ref=3;support_variant=1;type=ALTERNATIVE;
scaffold51_62_with_IES	MILORD	internal_eliminated_sequence	242926	243048	.	.	.	ID=MILORD.62.242926.243048;Name=MILORD.62.242926.243048;bounded_by_ta=TRUE;common_boundary=Both;end=243048;ies_id=IESPGM.PTET51.1.62.232553;ies_left_dist=0;ies_min_dist=0;ies_right_dist=0;junction_seq=tcaaagagctattaaTAtcaacttacttattg;read_names=J00121:27:H3GGKBBXX:5:2228:11434:3020,J00121:27:H3GGKBBXX:5:2110:15859:41176,J00121:27:H3GGKBBXX:5:1201:23937:18880,J00121:27:H3GGKBBXX:5:2108:22404:14924,J00121:27:H3GGKBBXX:5:1206:24342:33932,J00121:27:H3GGKBBXX:5:2219:2706:48526,J00121:27:H3GGKBBXX:5:2206:23135:45027,J00121:27:H3GGKBBXX:5:1126:29376:28305,J00121:27:H3GGKBBXX:5:1210:22769:48087,J00121:27:H3GGKBBXX:5:2112:27965:28323,J00121:27:H3GGKBBXX:5:1122:23683:25826,J00121:27:H3GGKBBXX:5:2106:15037:44535,J00121:27:H3GGKBBXX:5:2211:23865:29870,J00121:27:H3GGKBBXX:5:1212:19512:3653,J00121:27:H3GGKBBXX:5:2223:16133:30433,J00121:27:H3GGKBBXX:5:1113:19908:35286,J00121:27:H3GGKBBXX:5:2116:28615:17808,J00121:27:H3GGKBBXX:5:2118:13839:39436,J00121:27:H3GGKBBXX:5:1203:13332:29835,J00121:27:H3GGKBBXX:5:2223:10064:47700,J00121:27:H3GGKBBXX:5:1217:17218:23909,J00121:27:H3GGKBBXX:5:1226:12845:2721,J00121:27:H3GGKBBXX:5:1207:27539:10176,J00121:27:H3GGKBBXX:5:2109:17645:35585,J00121:27:H3GGKBBXX:5:1201:20243:24085,J00121:27:H3GGKBBXX:5:2201:18456:44447,J00121:27:H3GGKBBXX:5:1108:23074:8594,J00121:27:H3GGKBBXX:5:2219:18071:3582;sequence=TACAGAGACTTAAACTTAATTATATTTCTCTTAAAATAATTGAATGTTAATTAATTACAGCAAAATATCATAATATAAATCTTAATAAATAAAAGTTAAGCTGTATTAAATTTATTCATACAA;start=242926;subtype=IES;support_ref=6;support_variant=28;type=IES;
scaffold51_62_with_IES	MILORD	internal_eliminated_sequence	242942	243048	.	.	.	ID=MILORD.62.242942.243048;Name=MILORD.62.242942.243048;bounded_by_ta=TRUE;common_boundary=RIGHT;end=243048;ies_id=IESPGM.PTET51.1.62.232553;ies_left_dist=-16;ies_min_dist=0;ies_right_dist=0;junction_seq=acagagacttaaactTAtcaacttacttattg;read_names=J00121:27:H3GGKBBXX:5:2101:30299:25439;sequence=TAATTATATTTCTCTTAAAATAATTGAATGTTAATTAATTACAGCAAAATATCATAATATAAATCTTAATAAATAAAAGTTAAGCTGTATTAAATTTATTCATACAA;start=242942;subtype=PARTIAL_INTERNAL;support_ref=1;support_variant=1;type=ALTERNATIVE;
scaffold51_62_with_IES	MILORD	internal_eliminated_sequence	242981	243043	.	.	.	ID=MILORD.62.242981.243043;Name=MILORD.62.242981.243043;bounded_by_ta=TRUE;common_boundary=None;end=243043;ies_id=IESPGM.PTET51.1.62.232553;ies_left_dist=-55;ies_min_dist=5;ies_right_dist=5;junction_seq=tgaatgttaattaatTAcaatatcaacttact;read_names=J00121:27:H3GGKBBXX:5:2109:25104:15557;sequence=TACAGCAAAATATCATAATATAAATCTTAATAAATAAAAGTTAAGCTGTATTAAATTTATTCA;start=242981;subtype=INTERNAL;support_ref=1;support_variant=1;type=ALTERNATIVE;
scaffold51_62_with_IES	MILORD	internal_eliminated_sequence	242981	243048	.	.	.	ID=MILORD.62.242981.243048;Name=MILORD.62.242981.243048;bounded_by_ta=TRUE;common_boundary=RIGHT;end=243048;ies_id=IESPGM.PTET51.1.62.232553;ies_left_dist=-55;ies_min_dist=0;ies_right_dist=0;junction_seq=tgaatgttaattaatTAtcaacttacttattg;read_names=J00121:27:H3GGKBBXX:5:1109:17563:40156,J00121:27:H3GGKBBXX:5:1209:7314:27531;sequence=TACAGCAAAATATCATAATATAAATCTTAATAAATAAAAGTTAAGCTGTATTAAATTTATTCATACAA;start=242981;subtype=PARTIAL_INTERNAL;support_ref=1;support_variant=2;type=ALTERNATIVE;
scaffold51_62_with_IES	MILORD	internal_eliminated_sequence	242981	243028	.	.	.	ID=MILORD.62.242981.243028;Name=MILORD.62.242981.243028;bounded_by_ta=TRUE;common_boundary=None;end=243028;ies_id=IESPGM.PTET51.1.62.232553;ies_left_dist=-55;ies_min_dist=20;ies_right_dist=20;junction_seq=tgaatgttaattaatTAttaaatttattcata;read_names=J00121:27:H3GGKBBXX:5:2107:29559:9209;sequence=TACAGCAAAATATCATAATATAAATCTTAATAAATAAAAGTTAAGCTG;start=242981;subtype=INTERNAL;support_ref=1;support_variant=1;type=ALTERNATIVE;
scaffold51_62_with_IES	MILORD	internal_eliminated_sequence	242991	243028	.	.	.	ID=MILORD.62.242991.243028;Name=MILORD.62.242991.243028;bounded_by_ta=TRUE;common_boundary=None;end=243028;ies_id=IESPGM.PTET51.1.62.232553;ies_left_dist=-65;ies_min_dist=20;ies_right_dist=20;junction_seq=ttaattacagcaaaaTAttaaatttattcata;read_names=J00121:27:H3GGKBBXX:5:2215:3112:41809,J00121:27:H3GGKBBXX:5:1104:20862:18757;sequence=TATCATAATATAAATCTTAATAAATAAAAGTTAAGCTG;start=242991;subtype=INTERNAL;support_ref=2;support_variant=2;type=ALTERNATIVE;
scaffold51_62_with_IES	MILORD	internal_eliminated_sequence	245367	245392	.	.	.	ID=MILORD.62.245367.245392;Name=MILORD.62.245367.245392;bounded_by_ta=TRUE;common_boundary=None;end=245392;ies_id=IESPGM.PTET51.1.62.232553;ies_left_dist=-2441;ies_min_dist=2344;ies_right_dist=-2344;junction_seq=ttcatctgttatatgTAcccattaacaatagg;read_names=J00121:27:H3GGKBBXX:5:2227:18609:23505;sequence=TACTATATAAATCTTTGCTGCCTTTA;start=245367;subtype=MAC;support_ref=96;support_variant=1;type=CRYPTIC;
scaffold51_62_with_IES	MILORD	internal_eliminated_sequence	245914	245948	.	.	.	ID=MILORD.62.245914.245948;Name=MILORD.62.245914.245948;bounded_by_ta=TRUE;common_boundary=None;end=245948;ies_id=IESPGM.PTET51.1.62.237499;ies_left_dist=2081;ies_min_dist=2081;ies_right_dist=2149;junction_seq=aaatataaaattgagTAaattatactttcttt;read_names=J00121:27:H3GGKBBXX:5:1205:5041:20533;sequence=TAAATTCTACAAATCAGGCTTGGAATTGATATAAA;start=245914;subtype=MAC;support_ref=109;support_variant=1;type=CRYPTIC;
scaffold51_62_with_IES	MILORD	internal_eliminated_sequence	247995	248097	.	.	.	ID=MILORD.62.247995.248097;Name=MILORD.62.247995.248097;bounded_by_ta=TRUE;common_boundary=Both;end=248097;ies_id=IESPGM.PTET51.1.62.237499;ies_left_dist=0;ies_min_dist=0;ies_right_dist=0;junction_seq=aaatagttaaaggatTAacttgagtaaacaga;read_names=J00121:27:H3GGKBBXX:5:2203:29356:20920,J00121:27:H3GGKBBXX:5:1225:28574:14221,J00121:27:H3GGKBBXX:5:1105:23155:23610,J00121:27:H3GGKBBXX:5:1127:13382:18247,J00121:27:H3GGKBBXX:5:2205:14681:7767,J00121:27:H3GGKBBXX:5:2221:15108:22397,J00121:27:H3GGKBBXX:5:1109:17340:46873,J00121:27:H3GGKBBXX:5:2225:26088:14766,J00121:27:H3GGKBBXX:5:1207:16508:28692,J00121:27:H3GGKBBXX:5:2217:23084:32842,J00121:27:H3GGKBBXX:5:2224:13667:12198,J00121:27:H3GGKBBXX:5:1225:25489:12708,J00121:27:H3GGKBBXX:5:2102:27600:30292,J00121:27:H3GGKBBXX:5:2126:28341:22784,J00121:27:H3GGKBBXX:5:2214:6411:34618,J00121:27:H3GGKBBXX:5:1108:18396:43955,J00121:27:H3GGKBBXX:5:1109:2696:48825,J00121:27:H3GGKBBXX:5:2205:10886:5868,J00121:27:H3GGKBBXX:5:1114:25621:47120,J00121:27:H3GGKBBXX:5:2111:20770:40156,J00121:27:H3GGKBBXX:5:1106:6766:34284,J00121:27:H3GGKBBXX:5:2214:27275:6800,J00121:27:H3GGKBBXX:5:1114:30949:3776,J00121:27:H3GGKBBXX:5:2110:30299:21465,J00121:27:H3GGKBBXX:5:2207:10307:46153,J00121:27:H3GGKBBXX:5:2119:25286:46082,J00121:27:H3GGKBBXX:5:2224:14296:8717,J00121:27:H3GGKBBXX:5:2211:3336:41036,J00121:27:H3GGKBBXX:5:1122:6197:46909,J00121:27:H3GGKBBXX:5:2205:9912:48913,J00121:27:H3GGKBBXX:5:1102:14925:49089,J00121:27:H3GGKBBXX:5:2108:9161:11706,J00121:27:H3GGKBBXX:5:2113:20354:3178,J00121:27:H3GGKBBXX:5:1109:11677:48386,J00121:27:H3GGKBBXX:5:2225:14631:43234,J00121:27:H3GGKBBXX:5:1228:24688:28903,J00121:27:H3GGKBBXX:5:1127:29193:14625,J00121:27:H3GGKBBXX:5:1124:6421:48702,J00121:27:H3GGKBBXX:5:1212:7151:18388,J00121:27:H3GGKBBXX:5:2212:23135:18687,J00121:27:H3GGKBBXX:5:1111:22972:10985,J00121:27:H3GGKBBXX:5:1106:1347:3477,J00121:27:H3GGKBBXX:5:1111:18944:11530,J00121:27:H3GGKBBXX:5:1104:12682:4901,J00121:27:H3GGKBBXX:5:2212:22891:18370,J00121:27:H3GGKBBXX:5:1203:27346:48561,J00121:27:H3GGKBBXX:5:1219:18233:8928,J00121:27:H3GGKBBXX:5:1112:26778:11179,J00121:27:H3GGKBBXX:5:1104:12601:4936,J00121:27:H3GGKBBXX:5:1208:18893:8348,J00121:27:H3GGKBBXX:5:1108:24160:48245,J00121:27:H3GGKBBXX:5:1115:4513:14238,J00121:27:H3GGKBBXX:5:2110:8349:48526,J00121:27:H3GGKBBXX:5:1207:18690:38803,J00121:27:H3GGKBBXX:5:1225:15524:38275;sequence=TACAGCGAGAGAGGGGAAATTTTAGATTTTGTTTAGAAGTTTGAGTATTTTTTAGATTTTAAAATAAATAAAGAATTAGAATAACTAATTAATTTTTTGAATG;start=247995;subtype=IES;support_ref=10;support_variant=55;type=IES;
scaffold51_62_with_IES	MILORD	internal_eliminated_sequence	251019	251105	.	.	.	ID=MILORD.62.251019.251105;Name=MILORD.62.251019.251105;bounded_by_ta=TRUE;common_boundary=RIGHT;end=251105;ies_id=IESPGM.PTET51.1.62.240423;ies_left_dist=3;ies_min_dist=0;ies_right_dist=0;junction_seq=ttttcatgttatttcTAgtgtttcattaactt;read_names=J00121:27:H3GGKBBXX:5:1227:12002:15750;sequence=TATTACAATTAATTTAATAATATTTTATTAAAATTATAAGATTTATTTAATTAAATCCAATATAATATTGTCATAAAATATGAATTG;start=251019;subtype=PARTIAL_EXTERNAL;support_ref=50;support_variant=1;type=ALTERNATIVE;
scaffold51_62_with_IES	MILORD	internal_eliminated_sequence	251022	251105	.	.	.	ID=MILORD.62.251022.251105;Name=MILORD.62.251022.251105;bounded_by_ta=TRUE;common_boundary=Both;end=251105;ies_id=IESPGM.PTET51.1.62.240423;ies_left_dist=0;ies_min_dist=0;ies_right_dist=0;junction_seq=tcatgttatttctatTAgtgtttcattaactt;read_names=J00121:27:H3GGKBBXX:5:1122:7172:12269,J00121:27:H3GGKBBXX:5:1108:7760:20287,J00121:27:H3GGKBBXX:5:1121:25459:12620,J00121:27:H3GGKBBXX:5:1202:11464:48649,J00121:27:H3GGKBBXX:5:1227:24890:5200,J00121:27:H3GGKBBXX:5:1214:22435:8400,J00121:27:H3GGKBBXX:5:1104:29579:4532,J00121:27:H3GGKBBXX:5:2121:30198:36270,J00121:27:H3GGKBBXX:5:2127:29325:48157,J00121:27:H3GGKBBXX:5:2218:2757:1560,J00121:27:H3GGKBBXX:5:2219:1955:12620,J00121:27:H3GGKBBXX:5:1116:27955:32490,J00121:27:H3GGKBBXX:5:2219:11170:34917,J00121:27:H3GGKBBXX:5:2220:16559:4057,J00121:27:H3GGKBBXX:5:1217:18487:35778,J00121:27:H3GGKBBXX:5:2222:24241:27391,J00121:27:H3GGKBBXX:5:2219:11292:46803,J00121:27:H3GGKBBXX:5:2227:16701:46715,J00121:27:H3GGKBBXX:5:1210:7618:42689,J00121:27:H3GGKBBXX:5:2122:6309:1595,J00121:27:H3GGKBBXX:5:1205:26484:6449,J00121:27:H3GGKBBXX:5:1121:30330:28516,J00121:27:H3GGKBBXX:5:1205:24068:48368,J00121:27:H3GGKBBXX:5:2111:19329:35339,J00121:27:H3GGKBBXX:5:1120:7162:14115,J00121:27:H3GGKBBXX:5:1214:19624:24595,J00121:27:H3GGKBBXX:5:1213:13271:6554,J00121:27:H3GGKBBXX:5:1204:25449:41088,J00121:27:H3GGKBBXX:5:2113:27925:35497,J00121:27:H3GGKBBXX:5:2116:17675:17948,J00121:27:H3GGKBBXX:5:2109:21065:1947,J00121:27:H3GGKBBXX:5:2225:20872:28235,J00121:27:H3GGKBBXX:5:1106:21816:37923,J00121:27:H3GGKBBXX:5:1111:14407:38486,J00121:27:H3GGKBBXX:5:1214:19319:24736;sequence=TACAATTAATTTAATAATATTTTATTAAAATTATAAGATTTATTTAATTAAATCCAATATAATATTGTCATAAAATATGAATTG;start=251022;subtype=IES;support_ref=92;support_variant=35;type=IES;
scaffold51_62_with_IES	MILORD	internal_eliminated_sequence	252704	252795	.	.	.	ID=MILORD.62.252704.252795;Name=MILORD.62.252704.252795;bounded_by_ta=TRUE;common_boundary=RIGHT;end=252795;ies_id=IESPGM.PTET51.1.62.242031;ies_left_dist=10;ies_min_dist=0;ies_right_dist=0;junction_seq=aaaattctgctccttTAcatcagttcttccta;read_names=J00121:27:H3GGKBBXX:5:2203:29092:13957;sequence=TATACACTGGTATTACTCAGATGATTTATATTTAAAATATAATTAAATAAATTAATTTATTATCTATTTCTTTTCAATAAATAAATCCACAA;start=252704;subtype=PARTIAL_EXTERNAL;support_ref=2;support_variant=1;type=ALTERNATIVE;
scaffold51_62_with_IES	MILORD	internal_eliminated_sequence	252706	252795	.	.	.	ID=MILORD.62.252706.252795;Name=MILORD.62.252706.252795;bounded_by_ta=TRUE;common_boundary=RIGHT;end=252795;ies_id=IESPGM.PTET51.1.62.242031;ies_left_dist=8;ies_min_dist=0;ies_right_dist=0;junction_seq=aattctgctcctttaTAcatcagttcttccta;read_names=J00121:27:H3GGKBBXX:5:2118:6948:41493;sequence=TACACTGGTATTACTCAGATGATTTATATTTAAAATATAATTAAATAAATTAATTTATTATCTATTTCTTTTCAATAAATAAATCCACAA;start=252706;subtype=PARTIAL_EXTERNAL;support_ref=1;support_variant=1;type=ALTERNATIVE;
scaffold51_62_with_IES	MILORD	internal_eliminated_sequence	252714	252795	.	.	.	ID=MILORD.62.252714.252795;Name=MILORD.62.252714.252795;bounded_by_ta=TRUE;common_boundary=Both;end=252795;ies_id=IESPGM.PTET51.1.62.242031;ies_left_dist=0;ies_min_dist=0;ies_right_dist=0;junction_seq=tcctttatacactggTAcatcagttcttccta;read_names=J00121:27:H3GGKBBXX:5:2128:27397:15662,J00121:27:H3GGKBBXX:5:1227:22881:21236,J00121:27:H3GGKBBXX:5:1127:21846:18353,J00121:27:H3GGKBBXX:5:1122:6553:29096,J00121:27:H3GGKBBXX:5:1210:10845:6888,J00121:27:H3GGKBBXX:5:1218:10764:46803,J00121:27:H3GGKBBXX:5:2219:14722:21658,J00121:27:H3GGKBBXX:5:1202:27316:30292,J00121:27:H3GGKBBXX:5:1205:5670:18388,J00121:27:H3GGKBBXX:5:1205:23054:36095,J00121:27:H3GGKBBXX:5:1228:21542:28200,J00121:27:H3GGKBBXX:5:1222:13727:43990,J00121:27:H3GGKBBXX:5:1220:8785:4374,J00121:27:H3GGKBBXX:5:1117:24637:3178,J00121:27:H3GGKBBXX:5:2206:9881:6132,J00121:27:H3GGKBBXX:5:2118:29244:31347,J00121:27:H3GGKBBXX:5:1120:26677:13816,J00121:27:H3GGKBBXX:5:1205:3792:27338,J00121:27:H3GGKBBXX:5:2106:22567:47489,J00121:27:H3GGKBBXX:5:2122:19938:5481,J00121:27:H3GGKBBXX:5:1113:15087:36218,J00121:27:H3GGKBBXX:5:1219:25510:41721,J00121:27:H3GGKBBXX:5:1213:5934:11038,J00121:27:H3GGKBBXX:5:1210:15280:1736,J00121:27:H3GGKBBXX:5:2222:19025:40403,J00121:27:H3GGKBBXX:5:2205:16386:45572,J00121:27:H3GGKBBXX:5:2212:2564:4426,J00121:27:H3GGKBBXX:5:2118:8369:47542,J00121:27:H3GGKBBXX:5:1108:31284:42302,J00121:27:H3GGKBBXX:5:1225:23713:47155,J00121:27:H3GGKBBXX:5:1108:19238:7152,J00121:27:H3GGKBBXX:5:1228:21095:14168,J00121:27:H3GGKBBXX:5:2225:7121:16295,J00121:27:H3GGKBBXX:5:1202:27184:30626,J00121:27:H3GGKBBXX:5:1122:8379:28850,J00121:27:H3GGKBBXX:5:1227:10196:39805,J00121:27:H3GGKBBXX:5:2224:21562:33580,J00121:27:H3GGKBBXX:5:2222:19004:40403,J00121:27:H3GGKBBXX:5:1110:26951:27971,J00121:27:H3GGKBBXX:5:1110:30756:31154,J00121:27:H3GGKBBXX:5:1219:25530:11759,J00121:27:H3GGKBBXX:5:1122:8400:28780,J00121:27:H3GGKBBXX:5:1227:20080:7310,J00121:27:H3GGKBBXX:5:2109:22871:18616,J00121:27:H3GGKBBXX:5:2217:25438:37765,J00121:27:H3GGKBBXX:5:1127:13088:13904,J00121:27:H3GGKBBXX:5:1107:23003:17157,J00121:27:H3GGKBBXX:5:1120:26859:24577,J00121:27:H3GGKBBXX:5:1107:13869:46311,J00121:27:H3GGKBBXX:5:2101:21176:17403,J00121:27:H3GGKBBXX:5:1217:26524:47946,J00121:27:H3GGKBBXX:5:1123:30330:31259,J00121:27:H3GGKBBXX:5:1112:23500:44711,J00121:27:H3GGKBBXX:5:2202:28584:26687,J00121:27:H3GGKBBXX:5:1211:22465:41370,J00121:27:H3GGKBBXX:5:1222:23947:16506,J00121:27:H3GGKBBXX:5:2208:30858:19337,J00121:27:H3GGKBBXX:5:1112:26920:13429,J00121:27:H3GGKBBXX:5:1206:29447:46364,J00121:27:H3GGKBBXX:5:2220:23551:12902,J00121:27:H3GGKBBXX:5:2110:11302:44957,J00121:27:H3GGKBBXX:5:2206:13880:15240,J00121:27:H3GGKBBXX:5:2201:8663:47313,J00121:27:H3GGKBBXX:5:2216:29193:48772,J00121:27:H3GGKBBXX:5:2107:7354:6958,J00121:27:H3GGKBBXX:5:2202:28706:26160,J00121:27:H3GGKBBXX:5:1104:3031:47120;sequence=TATTACTCAGATGATTTATATTTAAAATATAATTAAATAAATTAATTTATTATCTATTTCTTTTCAATAAATAAATCCACAA;start=252714;subtype=IES;support_ref=0;support_variant=67;type=IES;
scaffold51_62_with_IES	MILORD	internal_eliminated_sequence	256171	256198	.	.	.	ID=MILORD.62.256171.256198;Name=MILORD.62.256171.256198;bounded_by_ta=TRUE;common_boundary=Both;end=256198;ies_id=IESPGM.PTET51.1.62.245406;ies_left_dist=0;ies_min_dist=0;ies_right_dist=0;junction_seq=ctttagctgaaaagtTAaattaacaattctta;read_names=J00121:27:H3GGKBBXX:5:1120:9546:3442,J00121:27:H3GGKBBXX:5:2209:12885:8488,J00121:27:H3GGKBBXX:5:2211:22019:44183,J00121:27:H3GGKBBXX:5:1117:26575:11601,J00121:27:H3GGKBBXX:5:2206:28595:46680,J00121:27:H3GGKBBXX:5:1216:23449:1121,J00121:27:H3GGKBBXX:5:1224:26058:8312,J00121:27:H3GGKBBXX:5:2124:6614:16682,J00121:27:H3GGKBBXX:5:1108:6492:30398,J00121:27:H3GGKBBXX:5:1124:27976:25562,J00121:27:H3GGKBBXX:5:1117:16508:18986,J00121:27:H3GGKBBXX:5:1223:4208:7697,J00121:27:H3GGKBBXX:5:2118:15229:31505,J00121:27:H3GGKBBXX:5:1211:26798:40438,J00121:27:H3GGKBBXX:5:2202:27123:28692,J00121:27:H3GGKBBXX:5:2126:11058:3354,J00121:27:H3GGKBBXX:5:1208:5355:31699,J00121:27:H3GGKBBXX:5:2108:20334:41616,J00121:27:H3GGKBBXX:5:2116:20588:6325,J00121:27:H3GGKBBXX:5:1212:21399:28833;sequence=TATCGATGTCATAATTATATTCTCACTA;start=256171;subtype=IES;support_ref=57;support_variant=20;type=IES;
scaffold51_62_with_IES	MILORD	internal_eliminated_sequence	256251	256332	.	.	.	ID=MILORD.62.256251.256332;Name=MILORD.62.256251.256332;bounded_by_ta=TRUE;common_boundary=LEFT;end=256332;ies_id=IESPGM.PTET51.1.62.245458;ies_left_dist=0;ies_min_dist=0;ies_right_dist=-3;junction_seq=tatgttaaaatcttaTAattaatcagatgaga;read_names=J00121:27:H3GGKBBXX:5:2115:4736:36569;sequence=TACAGTCTAAGATTGTTAATTTATAATTTATTAATAGTAATCATTCATCTTAAATATAAAATGCATTTACCACCAATCGTAT;start=256251;subtype=PARTIAL_EXTERNAL;support_ref=4;support_variant=1;type=ALTERNATIVE;
scaffold51_62_with_IES	MILORD	internal_eliminated_sequence	256251	256329	.	.	.	ID=MILORD.62.256251.256329;Name=MILORD.62.256251.256329;bounded_by_ta=TRUE;common_boundary=Both;end=256329;ies_id=IESPGM.PTET51.1.62.245458;ies_left_dist=0;ies_min_dist=0;ies_right_dist=0;junction_seq=tatgttaaaatcttaTAttaattaatcagatg;read_names=J00121:27:H3GGKBBXX:5:2113:32146:41018,J00121:27:H3GGKBBXX:5:1108:26047:1226,J00121:27:H3GGKBBXX:5:2223:22171:34319,J00121:27:H3GGKBBXX:5:2109:13119:42724,J00121:27:H3GGKBBXX:5:1223:17300:18142;sequence=TACAGTCTAAGATTGTTAATTTATAATTTATTAATAGTAATCATTCATCTTAAATATAAAATGCATTTACCACCAATCG;start=256251;subtype=IES;support_ref=8;support_variant=5;type=IES;
scaffold51_62_with_IES	MILORD	internal_eliminated_sequence	256380	256405	.	.	.	ID=MILORD.62.256380.256405;Name=MILORD.62.256380.256405;bounded_by_ta=TRUE;common_boundary=Both;end=256405;ies_id=IESPGM.PTET51.1.62.245508;ies_left_dist=0;ies_min_dist=0;ies_right_dist=0;junction_seq=gtatcagagtgatttTAcctagatgtttataa;read_names=J00121:27:H3GGKBBXX:5:2223:23236:15838,J00121:27:H3GGKBBXX:5:1210:27458:41792,J00121:27:H3GGKBBXX:5:1221:30218:42319,J00121:27:H3GGKBBXX:5:2216:2849:38785,J00121:27:H3GGKBBXX:5:2216:1793:23944,J00121:27:H3GGKBBXX:5:2220:20862:15627;sequence=TATAATCAAATCCAATGACTAAGTTA;start=256380;subtype=IES;support_ref=6;support_variant=6;type=IES;
scaffold51_62_with_IES	MILORD	internal_eliminated_sequence	257540	257606	.	.	.	ID=MILORD.62.257540.257606;Name=MILORD.62.257540.257606;bounded_by_ta=TRUE;common_boundary=RIGHT;end=257606;ies_id=IESPGM.PTET51.1.62.246652;ies_left_dist=10;ies_min_dist=0;ies_right_dist=0;junction_seq=aatctaaattaataaTAtcacaaatcatatga;read_names=J00121:27:H3GGKBBXX:5:2101:6502:25457,J00121:27:H3GGKBBXX:5:1214:28940:28604,J00121:27:H3GGKBBXX:5:2109:18091:38890,J00121:27:H3GGKBBXX:5:1213:25997:45801;sequence=TACCCTTAATTATTGTGAGTACAATATCACTTTTGAATTTTGCAATGTATTTATTTTACCTAATCAA;start=257540;subtype=PARTIAL_EXTERNAL;support_ref=18;support_variant=4;type=ALTERNATIVE;
scaffold51_62_with_IES	MILORD	internal_eliminated_sequence	257550	257606	.	.	.	ID=MILORD.62.257550.257606;Name=MILORD.62.257550.257606;bounded_by_ta=TRUE;common_boundary=Both;end=257606;ies_id=IESPGM.PTET51.1.62.246652;ies_left_dist=0;ies_min_dist=0;ies_right_dist=0;junction_seq=aataatacccttaatTAtcacaaatcatatga;read_names=J00121:27:H3GGKBBXX:5:1114:9414:9860,J00121:27:H3GGKBBXX:5:1101:21207:38451,J00121:27:H3GGKBBXX:5:2118:25063:36376,J00121:27:H3GGKBBXX:5:1122:13504:24331,J00121:27:H3GGKBBXX:5:2208:15016:6976,J00121:27:H3GGKBBXX:5:2219:18467:20656,J00121:27:H3GGKBBXX:5:2223:12672:17157,J00121:27:H3GGKBBXX:5:1105:20273:48298,J00121:27:H3GGKBBXX:5:1125:15859:21553,J00121:27:H3GGKBBXX:5:2108:23135:26213,J00121:27:H3GGKBBXX:5:1221:17330:12075,J00121:27:H3GGKBBXX:5:1208:8937:24999;sequence=TATTGTGAGTACAATATCACTTTTGAATTTTGCAATGTATTTATTTTACCTAATCAA;start=257550;subtype=IES;support_ref=6;support_variant=12;type=IES;
scaffold51_62_with_IES	MILORD	internal_eliminated_sequence	257550	257595	.	.	.	ID=MILORD.62.257550.257595;Name=MILORD.62.257550.257595;bounded_by_ta=TRUE;common_boundary=LEFT;end=257595;ies_id=IESPGM.PTET51.1.62.246652;ies_left_dist=0;ies_min_dist=0;ies_right_dist=11;junction_seq=aataatacccttaatTAcctaatcaatatcac;read_names=J00121:27:H3GGKBBXX:5:1210:20537:26986,J00121:27:H3GGKBBXX:5:1210:20415:26951,J00121:27:H3GGKBBXX:5:1201:19908:37888;sequence=TATTGTGAGTACAATATCACTTTTGAATTTTGCAATGTATTTATTT;start=257550;subtype=PARTIAL_INTERNAL;support_ref=6;support_variant=3;type=ALTERNATIVE;
scaffold51_62_with_IES	MILORD	internal_eliminated_sequence	261932	261988	.	.	.	ID=MILORD.62.261932.261988;Name=MILORD.62.261932.261988;bounded_by_ta=TRUE;common_boundary=Both;end=261988;ies_id=IESPGM.PTET51.1.62.250977;ies_left_dist=0;ies_min_dist=0;ies_right_dist=0;junction_seq=tcaggatagttaaatTAtcctcaacaccatag;read_names=J00121:27:H3GGKBBXX:5:1116:14052:40332,J00121:27:H3GGKBBXX:5:2220:5345:24507,J00121:27:H3GGKBBXX:5:2112:11779:41985,J00121:27:H3GGKBBXX:5:1123:25043:2932,J00121:27:H3GGKBBXX:5:1219:29264:40280,J00121:27:H3GGKBBXX:5:2223:8795:12128,J00121:27:H3GGKBBXX:5:1106:10500:11917,J00121:27:H3GGKBBXX:5:2118:6441:8154,J00121:27:H3GGKBBXX:5:2226:24383:8541,J00121:27:H3GGKBBXX:5:1104:8410:17368,J00121:27:H3GGKBBXX:5:1118:7750:33422,J00121:27:H3GGKBBXX:5:2109:11941:3934,J00121:27:H3GGKBBXX:5:1211:10094:47471,J00121:27:H3GGKBBXX:5:1218:28645:22819,J00121:27:H3GGKBBXX:5:1102:5548:10862,J00121:27:H3GGKBBXX:5:1205:17513:2510,J00121:27:H3GGKBBXX:5:1219:3620:34530,J00121:27:H3GGKBBXX:5:2211:21044:35532,J00121:27:H3GGKBBXX:5:1113:31294:7293,J00121:27:H3GGKBBXX:5:1109:4635:29466,J00121:27:H3GGKBBXX:5:1126:26575:39137,J00121:27:H3GGKBBXX:5:2212:21044:43128,J00121:27:H3GGKBBXX:5:2206:22688:29659,J00121:27:H3GGKBBXX:5:2205:7385:33563,J00121:27:H3GGKBBXX:5:2107:7446:34442,J00121:27:H3GGKBBXX:5:1106:30289:5341,J00121:27:H3GGKBBXX:5:2119:7456:35796,J00121:27:H3GGKBBXX:5:1208:7872:16928,J00121:27:H3GGKBBXX:5:1108:29356:14801,J00121:27:H3GGKBBXX:5:1116:6542:31716,J00121:27:H3GGKBBXX:5:1209:19664:42319,J00121:27:H3GGKBBXX:5:1201:29072:44201,J00121:27:H3GGKBBXX:5:2101:4624:13201,J00121:27:H3GGKBBXX:5:2118:30645:37888,J00121:27:H3GGKBBXX:5:1205:30908:34301,J00121:27:H3GGKBBXX:5:2109:22343:28815,J00121:27:H3GGKBBXX:5:1225:15635:36816,J00121:27:H3GGKBBXX:5:1117:12885:11618,J00121:27:H3GGKBBXX:5:1210:11069:39664,J00121:27:H3GGKBBXX:5:1216:15047:46873,J00121:27:H3GGKBBXX:5:1219:22759:33791,J00121:27:H3GGKBBXX:5:1118:4229:37624,J00121:27:H3GGKBBXX:5:2106:16193:13869,J00121:27:H3GGKBBXX:5:1225:26230:5587,J00121:27:H3GGKBBXX:5:2208:22587:47805,J00121:27:H3GGKBBXX:5:1124:27702:40877,J00121:27:H3GGKBBXX:5:2116:26626:21113,J00121:27:H3GGKBBXX:5:1209:19065:27391,J00121:27:H3GGKBBXX:5:1112:22698:26652;sequence=TATTGTAAAGTGCAAAAAGAGTTATTTTAAAAATTAGATTAAATATTTAATTAATAA;start=261932;subtype=IES;support_ref=2;support_variant=49;type=IES;
scaffold51_62_with_IES	MILORD	internal_eliminated_sequence	261937	261985	.	.	.	ID=MILORD.62.261937.261985;Name=MILORD.62.261937.261985;bounded_by_ta=TRUE;common_boundary=None;end=261985;ies_id=IESPGM.PTET51.1.62.250977;ies_left_dist=-5;ies_min_dist=3;ies_right_dist=3;junction_seq=atagttaaattattgTAatatcctcaacacca;read_names=J00121:27:H3GGKBBXX:5:2121:28787:21483;sequence=TAAAGTGCAAAAAGAGTTATTTTAAAAATTAGATTAAATATTTAATTAA;start=261937;subtype=INTERNAL;support_ref=0;support_variant=1;type=ALTERNATIVE;
scaffold51_62_with_IES	MILORD	internal_eliminated_sequence	265552	265602	.	.	.	ID=MILORD.62.265552.265602;Name=MILORD.62.265552.265602;bounded_by_ta=TRUE;common_boundary=None;end=265602;ies_id=IESPGM.PTET51.1.62.255125;ies_left_dist=585;ies_min_dist=585;ies_right_dist=624;junction_seq=tttattcagttattaTActtctatctcaatta;read_names=J00121:27:H3GGKBBXX:5:2116:27955:15469;sequence=TATAGCATAAACATTCTAAAATGCAGCTTTATAATTTAATTCATTAACCTA;start=265552;subtype=MAC;support_ref=96;support_variant=1;type=CRYPTIC;
scaffold51_62_with_IES	MILORD	internal_eliminated_sequence	266132	266226	.	.	.	ID=MILORD.62.266132.266226;Name=MILORD.62.266132.266226;bounded_by_ta=TRUE;common_boundary=RIGHT;end=266226;ies_id=IESPGM.PTET51.1.62.255125;ies_left_dist=5;ies_min_dist=0;ies_right_dist=0;junction_seq=gtttaatgtaaacctTAacgttgaactaatca;read_names=J00121:27:H3GGKBBXX:5:2110:19238:9614;sequence=TATGATACATCCAATTGATTAAACTTTATTAATTTTAAGATAATTATATTTACCAAATGTTTACGTAAGAAACAAAAGATAAATAATAATTACTA;start=266132;subtype=PARTIAL_EXTERNAL;support_ref=6;support_variant=1;type=ALTERNATIVE;
scaffold51_62_with_IES	MILORD	internal_eliminated_sequence	266137	266226	.	.	.	ID=MILORD.62.266137.266226;Name=MILORD.62.266137.266226;bounded_by_ta=TRUE;common_boundary=Both;end=266226;ies_id=IESPGM.PTET51.1.62.255125;ies_left_dist=0;ies_min_dist=0;ies_right_dist=0;junction_seq=atgtaaaccttatgaTAacgttgaactaatca;read_names=J00121:27:H3GGKBBXX:5:2104:28645:26406,J00121:27:H3GGKBBXX:5:2107:20283:45643,J00121:27:H3GGKBBXX:5:2222:21887:15539,J00121:27:H3GGKBBXX:5:2119:23571:5095,J00121:27:H3GGKBBXX:5:1115:3711:18124,J00121:27:H3GGKBBXX:5:2113:19370:8084,J00121:27:H3GGKBBXX:5:1123:31477:7504,J00121:27:H3GGKBBXX:5:1228:9942:39506,J00121:27:H3GGKBBXX:5:1113:12286:3301,J00121:27:H3GGKBBXX:5:1120:23084:24296,J00121:27:H3GGKBBXX:5:1117:24880:29800,J00121:27:H3GGKBBXX:5:2228:5883:1068,J00121:27:H3GGKBBXX:5:2120:16802:30855,J00121:27:H3GGKBBXX:5:2212:6888:39840,J00121:27:H3GGKBBXX:5:1122:7872:33774,J00121:27:H3GGKBBXX:5:2108:15138:17210,J00121:27:H3GGKBBXX:5:1226:20425:8119,J00121:27:H3GGKBBXX:5:1210:14823:49089,J00121:27:H3GGKBBXX:5:2214:27296:27057,J00121:27:H3GGKBBXX:5:1221:9577:1279,J00121:27:H3GGKBBXX:5:2125:15534:32173,J00121:27:H3GGKBBXX:5:1210:25043:23434,J00121:27:H3GGKBBXX:5:2220:15077:8207,J00121:27:H3GGKBBXX:5:1220:13088:5007,J00121:27:H3GGKBBXX:5:1205:9181:42689,J00121:27:H3GGKBBXX:5:1124:14357:44306,J00121:27:H3GGKBBXX:5:1126:15168:21658,J00121:27:H3GGKBBXX:5:2217:30655:35936,J00121:27:H3GGKBBXX:5:2107:18416:32560;sequence=TACATCCAATTGATTAAACTTTATTAATTTTAAGATAATTATATTTACCAAATGTTTACGTAAGAAACAAAAGATAAATAATAATTACTA;start=266137;subtype=IES;support_ref=0;support_variant=29;type=IES;
scaffold51_62_with_IES	MILORD	internal_eliminated_sequence	266137	266214	.	.	.	ID=MILORD.62.266137.266214;Name=MILORD.62.266137.266214;bounded_by_ta=TRUE;common_boundary=LEFT;end=266214;ies_id=IESPGM.PTET51.1.62.255125;ies_left_dist=0;ies_min_dist=0;ies_right_dist=12;junction_seq=atgtaaaccttatgaTAataattactataacg;read_names=J00121:27:H3GGKBBXX:5:1108:19745:14291,J00121:27:H3GGKBBXX:5:1214:22516:1402;sequence=TACATCCAATTGATTAAACTTTATTAATTTTAAGATAATTATATTTACCAAATGTTTACGTAAGAAACAAAAGATAAA;start=266137;subtype=PARTIAL_INTERNAL;support_ref=0;support_variant=2;type=ALTERNATIVE;
scaffold51_62_with_IES	MILORD	internal_eliminated_sequence	266137	266217	.	.	.	ID=MILORD.62.266137.266217;Name=MILORD.62.266137.266217;bounded_by_ta=TRUE;common_boundary=LEFT;end=266217;ies_id=IESPGM.PTET51.1.62.255125;ies_left_dist=0;ies_min_dist=0;ies_right_dist=9;junction_seq=atgtaaaccttatgaTAattactataacgttg;read_names=J00121:27:H3GGKBBXX:5:1102:27275:19355;sequence=TACATCCAATTGATTAAACTTTATTAATTTTAAGATAATTATATTTACCAAATGTTTACGTAAGAAACAAAAGATAAATAA;start=266137;subtype=PARTIAL_INTERNAL;support_ref=0;support_variant=1;type=ALTERNATIVE;
scaffold51_62_with_IES	MILORD	internal_eliminated_sequence	266137	266221	.	.	.	ID=MILORD.62.266137.266221;Name=MILORD.62.266137.266221;bounded_by_ta=TRUE;common_boundary=LEFT;end=266221;ies_id=IESPGM.PTET51.1.62.255125;ies_left_dist=0;ies_min_dist=0;ies_right_dist=5;junction_seq=atgtaaaccttatgaTActataacgttgaact;read_names=J00121:27:H3GGKBBXX:5:1117:10368:41510;sequence=TACATCCAATTGATTAAACTTTATTAATTTTAAGATAATTATATTTACCAAATGTTTACGTAAGAAACAAAAGATAAATAATAAT;start=266137;subtype=PARTIAL_INTERNAL;support_ref=0;support_variant=1;type=ALTERNATIVE;
scaffold51_62_with_IES	MILORD	internal_eliminated_sequence	266526	266570	.	.	.	ID=MILORD.62.266526.266570;Name=MILORD.62.266526.266570;bounded_by_ta=TRUE;common_boundary=RIGHT;end=266570;ies_id=IESPGM.PTET51.1.62.255440;ies_left_dist=16;ies_min_dist=0;ies_right_dist=0;junction_seq=atatttatttttaatTAactagtcataacata;read_names=J00121:27:H3GGKBBXX:5:1204:14438:18001,J00121:27:H3GGKBBXX:5:1128:12621:26248,J00121:27:H3GGKBBXX:5:1225:22749:9895;sequence=TATACACAATGGGAAATACTGATAAATAAAGGGTCATTTACATTA;start=266526;subtype=PARTIAL_EXTERNAL;support_ref=38;support_variant=3;type=ALTERNATIVE;
scaffold51_62_with_IES	MILORD	internal_eliminated_sequence	266542	266580	.	.	.	ID=MILORD.62.266542.266580;Name=MILORD.62.266542.266580;bounded_by_ta=TRUE;common_boundary=LEFT;end=266580;ies_id=IESPGM.PTET51.1.62.255440;ies_left_dist=0;ies_min_dist=0;ies_right_dist=-10;junction_seq=atacacaatgggaaaTAacataaaaatcatcc;read_names=J00121:27:H3GGKBBXX:5:1120:13930:38820;sequence=TACTGATAAATAAAGGGTCATTTACATTATAACTAGTCA;start=266542;subtype=PARTIAL_EXTERNAL;support_ref=1;support_variant=1;type=ALTERNATIVE;
scaffold51_62_with_IES	MILORD	internal_eliminated_sequence	266542	266568	.	.	.	ID=MILORD.62.266542.266568;Name=MILORD.62.266542.266568;bounded_by_ta=TRUE;common_boundary=LEFT;end=266568;ies_id=IESPGM.PTET51.1.62.255440;ies_left_dist=0;ies_min_dist=0;ies_right_dist=2;junction_seq=atacacaatgggaaaTAtaactagtcataaca;read_names=J00121:27:H3GGKBBXX:5:2208:16295:7257,J00121:27:H3GGKBBXX:5:2117:27559:13377;sequence=TACTGATAAATAAAGGGTCATTTACAT;start=266542;subtype=PARTIAL_INTERNAL;support_ref=2;support_variant=2;type=ALTERNATIVE;
scaffold51_62_with_IES	MILORD	internal_eliminated_sequence	266542	266570	.	.	.	ID=MILORD.62.266542.266570;Name=MILORD.62.266542.266570;bounded_by_ta=TRUE;common_boundary=Both;end=266570;ies_id=IESPGM.PTET51.1.62.255440;ies_left_dist=0;ies_min_dist=0;ies_right_dist=0;junction_seq=atacacaatgggaaaTAactagtcataacata;read_names=J00121:27:H3GGKBBXX:5:2111:11769:40315,J00121:27:H3GGKBBXX:5:1116:26149:15188,J00121:27:H3GGKBBXX:5:2215:25449:35040,J00121:27:H3GGKBBXX:5:1120:26636:12269,J00121:27:H3GGKBBXX:5:1107:20760:31171,J00121:27:H3GGKBBXX:5:1221:29335:48843,J00121:27:H3GGKBBXX:5:1211:26149:6185,J00121:27:H3GGKBBXX:5:2121:17188:41194,J00121:27:H3GGKBBXX:5:1125:9688:41071,J00121:27:H3GGKBBXX:5:1210:7547:47102,J00121:27:H3GGKBBXX:5:2104:20446:37871,J00121:27:H3GGKBBXX:5:2216:5172:26107,J00121:27:H3GGKBBXX:5:2225:19735:18318,J00121:27:H3GGKBBXX:5:1220:25408:19249,J00121:27:H3GGKBBXX:5:2225:19674:48597,J00121:27:H3GGKBBXX:5:1220:25378:19162,J00121:27:H3GGKBBXX:5:2207:7202:13341,J00121:27:H3GGKBBXX:5:1123:24424:14766,J00121:27:H3GGKBBXX:5:2101:29366:41546,J00121:27:H3GGKBBXX:5:1124:14549:38205,J00121:27:H3GGKBBXX:5:1211:25855:6202,J00121:27:H3GGKBBXX:5:1222:29224:1314,J00121:27:H3GGKBBXX:5:1115:26991:30116,J00121:27:H3GGKBBXX:5:2115:24759:9754,J00121:27:H3GGKBBXX:5:1228:28605:39312,J00121:27:H3GGKBBXX:5:2212:25682:11249,J00121:27:H3GGKBBXX:5:1223:26484:2475,J00121:27:H3GGKBBXX:5:1206:14884:43111,J00121:27:H3GGKBBXX:5:2215:17259:13816;sequence=TACTGATAAATAAAGGGTCATTTACATTA;start=266542;subtype=IES;support_ref=3;support_variant=29;type=IES;
scaffold51_62_with_IES	MILORD	internal_eliminated_sequence	267238	267266	.	.	.	ID=MILORD.62.267238.267266;Name=MILORD.62.267238.267266;bounded_by_ta=TRUE;common_boundary=Both;end=267266;ies_id=IESPGM.PTET51.1.62.256107;ies_left_dist=0;ies_min_dist=0;ies_right_dist=0;junction_seq=acgattttctaaatgTAacttagaataatttg;read_names=J00121:27:H3GGKBBXX:5:1117:4046:16454,J00121:27:H3GGKBBXX:5:1128:10825:4954,J00121:27:H3GGKBBXX:5:2103:22790:14643,J00121:27:H3GGKBBXX:5:2213:13545:45889,J00121:27:H3GGKBBXX:5:2103:24464:39207,J00121:27:H3GGKBBXX:5:1107:28767:6114,J00121:27:H3GGKBBXX:5:2210:2747:38785,J00121:27:H3GGKBBXX:5:1126:21359:34670,J00121:27:H3GGKBBXX:5:1210:18720:13711,J00121:27:H3GGKBBXX:5:2228:30249:43146,J00121:27:H3GGKBBXX:5:2101:20466:40965,J00121:27:H3GGKBBXX:5:2110:23368:15012,J00121:27:H3GGKBBXX:5:2215:10521:22362,J00121:27:H3GGKBBXX:5:2101:30462:31910,J00121:27:H3GGKBBXX:5:1123:7354:36042,J00121:27:H3GGKBBXX:5:1206:15260:34793,J00121:27:H3GGKBBXX:5:2212:18609:1314,J00121:27:H3GGKBBXX:5:2125:6299:31505,J00121:27:H3GGKBBXX:5:1224:12094:27760,J00121:27:H3GGKBBXX:5:2225:28321:38609,J00121:27:H3GGKBBXX:5:2105:24068:4620,J00121:27:H3GGKBBXX:5:1202:7923:2246,J00121:27:H3GGKBBXX:5:1201:29863:22784,J00121:27:H3GGKBBXX:5:2203:6735:7926,J00121:27:H3GGKBBXX:5:1111:23805:46293,J00121:27:H3GGKBBXX:5:2112:30005:29360,J00121:27:H3GGKBBXX:5:2103:17036:20076,J00121:27:H3GGKBBXX:5:1224:13139:41845,J00121:27:H3GGKBBXX:5:1118:27103:27848,J00121:27:H3GGKBBXX:5:1219:4959:43216;sequence=TATGAATAATTCATATTGTCCTATTACTA;start=267238;subtype=IES;support_ref=24;support_variant=30;type=IES;
scaffold51_62_with_IES	MILORD	internal_eliminated_sequence	267564	267639	.	.	.	ID=MILORD.62.267564.267639;Name=MILORD.62.267564.267639;bounded_by_ta=TRUE;common_boundary=LEFT;end=267639;ies_id=IESPGM.PTET51.1.62.256404;ies_left_dist=0;ies_min_dist=0;ies_right_dist=-9;junction_seq=acaatatcttgttgaTAatcaaaataatattc;read_names=J00121:27:H3GGKBBXX:5:2126:3884:9631;sequence=TACAATAGAATAAATATTTTATTTGTTATTACTATATAATTTATAAATTATTATTTAAAATTAATTGTATTAGCAC;start=267564;subtype=PARTIAL_EXTERNAL;support_ref=0;support_variant=1;type=ALTERNATIVE;
scaffold51_62_with_IES	MILORD	internal_eliminated_sequence	267564	267630	.	.	.	ID=MILORD.62.267564.267630;Name=MILORD.62.267564.267630;bounded_by_ta=TRUE;common_boundary=Both;end=267630;ies_id=IESPGM.PTET51.1.62.256404;ies_left_dist=0;ies_min_dist=0;ies_right_dist=0;junction_seq=acaatatcttgttgaTAttagcactaatcaaa;read_names=J00121:27:H3GGKBBXX:5:1207:29772:7539,J00121:27:H3GGKBBXX:5:2225:12154:48052,J00121:27:H3GGKBBXX:5:1119:3488:16964,J00121:27:H3GGKBBXX:5:1225:22495:23698,J00121:27:H3GGKBBXX:5:2221:10277:25914,J00121:27:H3GGKBBXX:5:1218:24231:40244,J00121:27:H3GGKBBXX:5:1121:18933:31312,J00121:27:H3GGKBBXX:5:1223:12743:39647,J00121:27:H3GGKBBXX:5:1108:7476:17192,J00121:27:H3GGKBBXX:5:2205:28564:22467,J00121:27:H3GGKBBXX:5:1220:23470:44552,J00121:27:H3GGKBBXX:5:2119:25986:41387,J00121:27:H3GGKBBXX:5:1114:5274:32648,J00121:27:H3GGKBBXX:5:1115:10977:19003,J00121:27:H3GGKBBXX:5:2202:25104:46082,J00121:27:H3GGKBBXX:5:1107:30431:17966,J00121:27:H3GGKBBXX:5:1223:29812:33985,J00121:27:H3GGKBBXX:5:1108:19958:18634,J00121:27:H3GGKBBXX:5:1115:17807:3336,J00121:27:H3GGKBBXX:5:2207:9658:14326,J00121:27:H3GGKBBXX:5:2201:18781:38433,J00121:27:H3GGKBBXX:5:2226:8400:43796,J00121:27:H3GGKBBXX:5:1105:31984:22555,J00121:27:H3GGKBBXX:5:2107:9567:17051,J00121:27:H3GGKBBXX:5:1128:8826:14994;sequence=TACAATAGAATAAATATTTTATTTGTTATTACTATATAATTTATAAATTATTATTTAAAATTAATTG;start=267564;subtype=IES;support_ref=0;support_variant=25;type=IES;
scaffold51_62_with_IES	MILORD	internal_eliminated_sequence	267564	267618	.	.	.	ID=MILORD.62.267564.267618;Name=MILORD.62.267564.267618;bounded_by_ta=TRUE;common_boundary=LEFT;end=267618;ies_id=IESPGM.PTET51.1.62.256404;ies_left_dist=0;ies_min_dist=0;ies_right_dist=12;junction_seq=acaatatcttgttgaTAaaattaattgtatta;read_names=J00121:27:H3GGKBBXX:5:1209:11515:28481;sequence=TACAATAGAATAAATATTTTATTTGTTATTACTATATAATTTATAAATTATTATT;start=267564;subtype=PARTIAL_INTERNAL;support_ref=0;support_variant=1;type=ALTERNATIVE;
scaffold51_62_with_IES	MILORD	internal_eliminated_sequence	267574	267630	.	.	.	ID=MILORD.62.267574.267630;Name=MILORD.62.267574.267630;bounded_by_ta=TRUE;common_boundary=RIGHT;end=267630;ies_id=IESPGM.PTET51.1.62.256404;ies_left_dist=-10;ies_min_dist=0;ies_right_dist=0;junction_seq=gttgatacaatagaaTAttagcactaatcaaa;read_names=J00121:27:H3GGKBBXX:5:2126:29457:14906;sequence=TAAATATTTTATTTGTTATTACTATATAATTTATAAATTATTATTTAAAATTAATTG;start=267574;subtype=PARTIAL_INTERNAL;support_ref=0;support_variant=1;type=ALTERNATIVE;
scaffold51_62_with_IES	MILORD	internal_eliminated_sequence	267590	267630	.	.	.	ID=MILORD.62.267590.267630;Name=MILORD.62.267590.267630;bounded_by_ta=TRUE;common_boundary=RIGHT;end=267630;ies_id=IESPGM.PTET51.1.62.256404;ies_left_dist=-26;ies_min_dist=0;ies_right_dist=0;junction_seq=aaatattttatttgtTAttagcactaatcaaa;read_names=J00121:27:H3GGKBBXX:5:1112:12804:27584;sequence=TATTACTATATAATTTATAAATTATTATTTAAAATTAATTG;start=267590;subtype=PARTIAL_INTERNAL;support_ref=0;support_variant=1;type=ALTERNATIVE;
scaffold51_62_with_IES	MILORD	internal_eliminated_sequence	267788	267843	.	.	.	ID=MILORD.62.267788.267843;Name=MILORD.62.267788.267843;bounded_by_ta=TRUE;common_boundary=None;end=267843;ies_id=IESPGM.PTET51.1.62.256568;ies_left_dist=7;ies_min_dist=7;ies_right_dist=18;junction_seq=atttatatatttggaTAttatggcaattggtt;read_names=J00121:27:H3GGKBBXX:5:1225:27864:33738;sequence=TAGTATGTATGACAGATTTATTAATATTTTTAATTCTAATTAATTAATACGAATAA;start=267788;subtype=OVERLAPPING;support_ref=9;support_variant=1;type=ALTERNATIVE;
scaffold51_62_with_IES	MILORD	internal_eliminated_sequence	267795	267863	.	.	.	ID=MILORD.62.267795.267863;Name=MILORD.62.267795.267863;bounded_by_ta=TRUE;common_boundary=LEFT;end=267863;ies_id=IESPGM.PTET51.1.62.256568;ies_left_dist=0;ies_min_dist=0;ies_right_dist=-2;junction_seq=tatttggatagtatgTAtgattactatgtatt;read_names=J00121:27:H3GGKBBXX:5:2112:29599:26476,J00121:27:H3GGKBBXX:5:2110:6289:19882;sequence=TATGACAGATTTATTAATATTTTTAATTCTAATTAATTAATACGAATAATATTATGGCAATTGGTTATA;start=267795;subtype=PARTIAL_EXTERNAL;support_ref=10;support_variant=2;type=ALTERNATIVE;
scaffold51_62_with_IES	MILORD	internal_eliminated_sequence	267795	267861	.	.	.	ID=MILORD.62.267795.267861;Name=MILORD.62.267795.267861;bounded_by_ta=TRUE;common_boundary=Both;end=267861;ies_id=IESPGM.PTET51.1.62.256568;ies_left_dist=0;ies_min_dist=0;ies_right_dist=0;junction_seq=tatttggatagtatgTAtatgattactatgta;read_names=J00121:27:H3GGKBBXX:5:2119:29295:6114,J00121:27:H3GGKBBXX:5:1112:12926:34231,J00121:27:H3GGKBBXX:5:1219:17837:23540,J00121:27:H3GGKBBXX:5:1105:9983:44464,J00121:27:H3GGKBBXX:5:1118:23216:10000,J00121:27:H3GGKBBXX:5:1214:20263:47999,J00121:27:H3GGKBBXX:5:2111:17066:43339,J00121:27:H3GGKBBXX:5:1105:28178:41528,J00121:27:H3GGKBBXX:5:1127:19827:47489,J00121:27:H3GGKBBXX:5:2206:19238:6027,J00121:27:H3GGKBBXX:5:2225:10977:16014,J00121:27:H3GGKBBXX:5:2228:6583:29466,J00121:27:H3GGKBBXX:5:1225:13078:33053,J00121:27:H3GGKBBXX:5:2118:2706:22080,J00121:27:H3GGKBBXX:5:2102:21633:22344,J00121:27:H3GGKBBXX:5:1227:18294:1824,J00121:27:H3GGKBBXX:5:1207:9658:11055,J00121:27:H3GGKBBXX:5:2124:21501:11495,J00121:27:H3GGKBBXX:5:1119:18355:21799,J00121:27:H3GGKBBXX:5:1118:28716:40666,J00121:27:H3GGKBBXX:5:1219:16143:38468,J00121:27:H3GGKBBXX:5:1221:28513:4936,J00121:27:H3GGKBBXX:5:2210:7436:3090,J00121:27:H3GGKBBXX:5:1210:17188:31664,J00121:27:H3GGKBBXX:5:1213:22201:47313,J00121:27:H3GGKBBXX:5:2107:12672:33475,J00121:27:H3GGKBBXX:5:1215:12357:21430;sequence=TATGACAGATTTATTAATATTTTTAATTCTAATTAATTAATACGAATAATATTATGGCAATTGGTTA;start=267795;subtype=IES;support_ref=10;support_variant=27;type=IES;
scaffold51_62_with_IES	MILORD	internal_eliminated_sequence	267806	267861	.	.	.	ID=MILORD.62.267806.267861;Name=MILORD.62.267806.267861;bounded_by_ta=TRUE;common_boundary=RIGHT;end=267861;ies_id=IESPGM.PTET51.1.62.256568;ies_left_dist=-11;ies_min_dist=0;ies_right_dist=0;junction_seq=tatgtatgacagattTAtatgattactatgta;read_names=J00121:27:H3GGKBBXX:5:1105:16488:22678;sequence=TATTAATATTTTTAATTCTAATTAATTAATACGAATAATATTATGGCAATTGGTTA;start=267806;subtype=PARTIAL_INTERNAL;support_ref=3;support_variant=1;type=ALTERNATIVE;
scaffold51_62_with_IES	MILORD	internal_eliminated_sequence	272062	272126	.	.	.	ID=MILORD.62.272062.272126;Name=MILORD.62.272062.272126;bounded_by_ta=TRUE;common_boundary=Both;end=272126;ies_id=IESPGM.PTET51.1.62.260768;ies_left_dist=0;ies_min_dist=0;ies_right_dist=0;junction_seq=agcaactctattgatTAttagatgtctccaat;read_names=J00121:27:H3GGKBBXX:5:2113:22384:14607,J00121:27:H3GGKBBXX:5:2106:11109:33088,J00121:27:H3GGKBBXX:5:1216:12256:25509,J00121:27:H3GGKBBXX:5:2126:12215:30960,J00121:27:H3GGKBBXX:5:2117:4959:22467,J00121:27:H3GGKBBXX:5:2204:32481:40403,J00121:27:H3GGKBBXX:5:1211:19522:29589,J00121:27:H3GGKBBXX:5:1222:5061:48386,J00121:27:H3GGKBBXX:5:2215:8846:45520,J00121:27:H3GGKBBXX:5:1223:25997:17491,J00121:27:H3GGKBBXX:5:2223:17553:44218,J00121:27:H3GGKBBXX:5:1125:13210:10247,J00121:27:H3GGKBBXX:5:2216:21745:11108,J00121:27:H3GGKBBXX:5:2211:9211:23786,J00121:27:H3GGKBBXX:5:2216:28706:2457,J00121:27:H3GGKBBXX:5:1120:10389:36446,J00121:27:H3GGKBBXX:5:1226:25794:5147,J00121:27:H3GGKBBXX:5:2119:8339:7609,J00121:27:H3GGKBBXX:5:2217:24464:35092,J00121:27:H3GGKBBXX:5:2126:11150:30837,J00121:27:H3GGKBBXX:5:1222:10683:27989,J00121:27:H3GGKBBXX:5:2120:29731:9965,J00121:27:H3GGKBBXX:5:2202:24485:34108,J00121:27:H3GGKBBXX:5:1114:21237:40262,J00121:27:H3GGKBBXX:5:2109:14610:12497,J00121:27:H3GGKBBXX:5:2126:21734:32015,J00121:27:H3GGKBBXX:5:2223:25621:30978,J00121:27:H3GGKBBXX:5:1126:22130:46205,J00121:27:H3GGKBBXX:5:2107:10906:39277;sequence=TACATTCAAAATTTATATCTTTTAATTTATTGATAAAATAGAGGGAATCATGAAAGTCTCTGCTG;start=272062;subtype=IES;support_ref=70;support_variant=29;type=IES;
scaffold51_62_with_IES	MILORD	internal_eliminated_sequence	273434	273683	.	.	.	ID=MILORD.62.273434.273683;Name=MILORD.62.273434.273683;bounded_by_ta=TRUE;common_boundary=Both;end=273683;ies_id=IESPGM.PTET51.1.62.262075;ies_left_dist=0;ies_min_dist=0;ies_right_dist=0;junction_seq=ttatttttatgcaatTActtagttttaagaga;read_names=J00121:27:H3GGKBBXX:5:2109:24028:47805,J00121:27:H3GGKBBXX:5:2224:6268:21113,J00121:27:H3GGKBBXX:5:2126:19918:35585,J00121:27:H3GGKBBXX:5:2206:8430:4989,J00121:27:H3GGKBBXX:5:1217:4472:2000,J00121:27:H3GGKBBXX:5:1209:25479:2000,J00121:27:H3GGKBBXX:5:1128:24261:35479,J00121:27:H3GGKBBXX:5:2109:30634:38785,J00121:27:H3GGKBBXX:5:2108:27691:39664,J00121:27:H3GGKBBXX:5:1208:14813:43937,J00121:27:H3GGKBBXX:5:1210:5335:19566,J00121:27:H3GGKBBXX:5:2223:22211:1121,J00121:27:H3GGKBBXX:5:1102:28838:45062;sequence=TATACTTATTTCATAGCAGATTTCTTTTTAGAAAAGGAATATATAAAATGAAAATGTTAATTCATATAATAAACAGATTGATTGATAAAAAATATTCTAAATTTTATTATTAGAAAATAAAAAAATATAAATAGCTATTAAAAATTATAGAATAAACGTATTATTCAGTATAATAATTAAATTTATTGATGCTTCTAACTTTTTTTATAAGCTTTTTATATTAATTTAATTCTTTAATGAATATGAACTA;start=273434;subtype=IES;support_ref=86;support_variant=13;type=IES;
scaffold51_62_with_IES	MILORD	internal_eliminated_sequence	275367	275393	.	.	.	ID=MILORD.62.275367.275393;Name=MILORD.62.275367.275393;bounded_by_ta=TRUE;common_boundary=None;end=275393;ies_id=IESPGM.PTET51.1.62.262075;ies_left_dist=-1933;ies_min_dist=1710;ies_right_dist=-1710;junction_seq=taatagtaataatagTAtaatcaataatagat;read_names=J00121:27:H3GGKBBXX:5:2218:7567:21993,J00121:27:H3GGKBBXX:5:1113:11596:42794;sequence=TAGTAATAATATCAACAATATCAATAA;start=275367;subtype=MAC;support_ref=100;support_variant=2;type=CRYPTIC;
scaffold51_62_with_IES	MILORD	internal_eliminated_sequence	275538	275563	.	.	.	ID=MILORD.62.275538.275563;Name=MILORD.62.275538.275563;bounded_by_ta=TRUE;common_boundary=None;end=275563;ies_id=IESPGM.PTET51.1.62.265692;ies_left_dist=1763;ies_min_dist=1763;ies_right_dist=1782;junction_seq=ttagcttaaatgccaTAtgccctatccaatta;read_names=J00121:27:H3GGKBBXX:5:2228:23155:48298;sequence=TAATTTTATAATTAGGATGCAAATTA;start=275538;subtype=MAC;support_ref=104;support_variant=1;type=CRYPTIC;
scaffold51_62_with_IES	MILORD	internal_eliminated_sequence	277301	277354	.	.	.	ID=MILORD.62.277301.277354;Name=MILORD.62.277301.277354;bounded_by_ta=TRUE;common_boundary=LEFT;end=277354;ies_id=IESPGM.PTET51.1.62.265692;ies_left_dist=0;ies_min_dist=0;ies_right_dist=-9;junction_seq=tccagaggacttttgTAtaaatgtgtaataga;read_names=J00121:27:H3GGKBBXX:5:2213:4756:47506;sequence=TACAATATATTCAAATATACATATTAGATTCTTGTAATCTGAATGTACAAATAG;start=277301;subtype=PARTIAL_EXTERNAL;support_ref=5;support_variant=1;type=ALTERNATIVE;
scaffold51_62_with_IES	MILORD	internal_eliminated_sequence	277301	277345	.	.	.	ID=MILORD.62.277301.277345;Name=MILORD.62.277301.277345;bounded_by_ta=TRUE;common_boundary=Both;end=277345;ies_id=IESPGM.PTET51.1.62.265692;ies_left_dist=0;ies_min_dist=0;ies_right_dist=0;junction_seq=tccagaggacttttgTAcaaatagtataaatg;read_names=J00121:27:H3GGKBBXX:5:2106:26108:25668,J00121:27:H3GGKBBXX:5:1210:13504:1508,J00121:27:H3GGKBBXX:5:1218:16721:20691,J00121:27:H3GGKBBXX:5:1209:26595:34530,J00121:27:H3GGKBBXX:5:1209:26534:34565,J00121:27:H3GGKBBXX:5:1228:32248:35321,J00121:27:H3GGKBBXX:5:1128:26494:47858,J00121:27:H3GGKBBXX:5:2210:16772:13992,J00121:27:H3GGKBBXX:5:1105:5751:13957,J00121:27:H3GGKBBXX:5:1126:26656:20463,J00121:27:H3GGKBBXX:5:2225:10581:28551,J00121:27:H3GGKBBXX:5:1201:14580:22643,J00121:27:H3GGKBBXX:5:2208:26829:8101,J00121:27:H3GGKBBXX:5:2228:17411:28850,J00121:27:H3GGKBBXX:5:2103:9567:9420,J00121:27:H3GGKBBXX:5:1227:15777:39770,J00121:27:H3GGKBBXX:5:1210:22475:26125,J00121:27:H3GGKBBXX:5:1117:27356:35286,J00121:27:H3GGKBBXX:5:1211:21917:42636,J00121:27:H3GGKBBXX:5:1206:8268:30099,J00121:27:H3GGKBBXX:5:1210:22414:26195,J00121:27:H3GGKBBXX:5:1206:8055:29624,J00121:27:H3GGKBBXX:5:2216:30949:34371,J00121:27:H3GGKBBXX:5:2111:29944:48808;sequence=TACAATATATTCAAATATACATATTAGATTCTTGTAATCTGAATG;start=277301;subtype=IES;support_ref=15;support_variant=24;type=IES;
scaffold51_62_with_IES	MILORD	internal_eliminated_sequence	277301	277334	.	.	.	ID=MILORD.62.277301.277334;Name=MILORD.62.277301.277334;bounded_by_ta=TRUE;common_boundary=LEFT;end=277334;ies_id=IESPGM.PTET51.1.62.265692;ies_left_dist=0;ies_min_dist=0;ies_right_dist=11;junction_seq=tccagaggacttttgTAatctgaatgtacaaa;read_names=J00121:27:H3GGKBBXX:5:1224:20862:41686;sequence=TACAATATATTCAAATATACATATTAGATTCTTG;start=277301;subtype=PARTIAL_INTERNAL;support_ref=5;support_variant=1;type=ALTERNATIVE;
scaffold51_62_with_IES	MILORD	internal_eliminated_sequence	277301	277356	.	.	.	ID=MILORD.62.277301.277356;Name=MILORD.62.277301.277356;bounded_by_ta=TRUE;common_boundary=LEFT;end=277356;ies_id=IESPGM.PTET51.1.62.265692;ies_left_dist=0;ies_min_dist=0;ies_right_dist=-11;junction_seq=tccagaggacttttgTAaatgtgtaatagaac;read_names=J00121:27:H3GGKBBXX:5:2212:9211:16506,J00121:27:H3GGKBBXX:5:2111:6989:14379,J00121:27:H3GGKBBXX:5:2111:7293:13500;sequence=TACAATATATTCAAATATACATATTAGATTCTTGTAATCTGAATGTACAAATAGTA;start=277301;subtype=PARTIAL_EXTERNAL;support_ref=10;support_variant=3;type=ALTERNATIVE;
scaffold51_62_with_IES	MILORD	internal_eliminated_sequence	277506	277571	.	.	.	ID=MILORD.62.277506.277571;Name=MILORD.62.277506.277571;bounded_by_ta=TRUE;common_boundary=RIGHT;end=277571;ies_id=IESPGM.PTET51.1.62.265874;ies_left_dist=22;ies_min_dist=0;ies_right_dist=0;junction_seq=tagaaagtttagcaaTAtcttaacattaaatc;read_names=J00121:27:H3GGKBBXX:5:1128:19086:34917;sequence=TATCAATCTTAGTAAGATCATTTATAGTGATTAATTGATTAATTATTAAGTTTTGATTGTTGACAA;start=277506;subtype=PARTIAL_EXTERNAL;support_ref=31;support_variant=1;type=ALTERNATIVE;
scaffold51_62_with_IES	MILORD	internal_eliminated_sequence	277518	277571	.	.	.	ID=MILORD.62.277518.277571;Name=MILORD.62.277518.277571;bounded_by_ta=TRUE;common_boundary=RIGHT;end=277571;ies_id=IESPGM.PTET51.1.62.265874;ies_left_dist=10;ies_min_dist=0;ies_right_dist=0;junction_seq=caatatcaatcttagTAtcttaacattaaatc;read_names=J00121:27:H3GGKBBXX:5:1116:17330:5605;sequence=TAAGATCATTTATAGTGATTAATTGATTAATTATTAAGTTTTGATTGTTGACAA;start=277518;subtype=PARTIAL_EXTERNAL;support_ref=22;support_variant=1;type=ALTERNATIVE;
scaffold51_62_with_IES	MILORD	internal_eliminated_sequence	277528	277571	.	.	.	ID=MILORD.62.277528.277571;Name=MILORD.62.277528.277571;bounded_by_ta=TRUE;common_boundary=Both;end=277571;ies_id=IESPGM.PTET51.1.62.265874;ies_left_dist=0;ies_min_dist=0;ies_right_dist=0;junction_seq=cttagtaagatcattTAtcttaacattaaatc;read_names=J00121:27:H3GGKBBXX:5:1208:27488:33404,J00121:27:H3GGKBBXX:5:1107:23115:24173,J00121:27:H3GGKBBXX:5:2215:23683:18652,J00121:27:H3GGKBBXX:5:2203:28686:13464,J00121:27:H3GGKBBXX:5:2110:18649:40737,J00121:27:H3GGKBBXX:5:2125:26940:44623,J00121:27:H3GGKBBXX:5:1223:12053:43023,J00121:27:H3GGKBBXX:5:2206:30056:15065,J00121:27:H3GGKBBXX:5:2125:18528:26810,J00121:27:H3GGKBBXX:5:1227:21166:1455,J00121:27:H3GGKBBXX:5:2215:27773:4919,J00121:27:H3GGKBBXX:5:2228:14204:8101,J00121:27:H3GGKBBXX:5:2210:9881:7961,J00121:27:H3GGKBBXX:5:1121:28483:9772,J00121:27:H3GGKBBXX:5:2111:14306:29131,J00121:27:H3GGKBBXX:5:2212:8298:12849,J00121:27:H3GGKBBXX:5:2213:20953:42724,J00121:27:H3GGKBBXX:5:2101:4726:22274,J00121:27:H3GGKBBXX:5:2114:27072:44781;sequence=TATAGTGATTAATTGATTAATTATTAAGTTTTGATTGTTGACAA;start=277528;subtype=IES;support_ref=57;support_variant=19;type=IES;
scaffold51_62_with_IES	MILORD	internal_eliminated_sequence	277912	277940	.	.	.	ID=MILORD.62.277912.277940;Name=MILORD.62.277912.277940;bounded_by_ta=TRUE;common_boundary=Both;end=277940;ies_id=IESPGM.PTET51.1.62.266214;ies_left_dist=0;ies_min_dist=0;ies_right_dist=0;junction_seq=tataaaatatgatttTAtcaaatttatctttg;read_names=J00121:27:H3GGKBBXX:5:2218:14275:9807,J00121:27:H3GGKBBXX:5:1220:30066:37484,J00121:27:H3GGKBBXX:5:1107:24809:44623,J00121:27:H3GGKBBXX:5:2103:9851:4989,J00121:27:H3GGKBBXX:5:2114:9080:3301,J00121:27:H3GGKBBXX:5:1122:30076:33598,J00121:27:H3GGKBBXX:5:1118:4249:8752,J00121:27:H3GGKBBXX:5:1213:18294:16665,J00121:27:H3GGKBBXX:5:1105:22353:27004,J00121:27:H3GGKBBXX:5:2109:24647:36534,J00121:27:H3GGKBBXX:5:1122:26666:34829,J00121:27:H3GGKBBXX:5:1122:27580:33633,J00121:27:H3GGKBBXX:5:2105:26534:10581,J00121:27:H3GGKBBXX:5:1118:12388:44060,J00121:27:H3GGKBBXX:5:2118:15179:24560,J00121:27:H3GGKBBXX:5:2105:27235:10985,J00121:27:H3GGKBBXX:5:1222:3163:5007,J00121:27:H3GGKBBXX:5:2114:27316:41405,J00121:27:H3GGKBBXX:5:1110:8765:12181,J00121:27:H3GGKBBXX:5:1228:26514:43638,J00121:27:H3GGKBBXX:5:1212:14793:13588,J00121:27:H3GGKBBXX:5:1119:16823:26494,J00121:27:H3GGKBBXX:5:2216:2544:14590,J00121:27:H3GGKBBXX:5:1226:30178:37537,J00121:27:H3GGKBBXX:5:1110:4726:9192;sequence=TATAGTAAAATTTAATATTATAAATACTA;start=277912;subtype=IES;support_ref=6;support_variant=25;type=IES;
scaffold51_62_with_IES	MILORD	internal_eliminated_sequence	277912	277949	.	.	.	ID=MILORD.62.277912.277949;Name=MILORD.62.277912.277949;bounded_by_ta=TRUE;common_boundary=LEFT;end=277949;ies_id=IESPGM.PTET51.1.62.266214;ies_left_dist=0;ies_min_dist=0;ies_right_dist=-9;junction_seq=tataaaatatgatttTAtctttgtttaaatag;read_names=J00121:27:H3GGKBBXX:5:1128:2798:4409,J00121:27:H3GGKBBXX:5:1117:10470:9614,J00121:27:H3GGKBBXX:5:1213:11393:45924;sequence=TATAGTAAAATTTAATATTATAAATACTATATCAAATT;start=277912;subtype=PARTIAL_EXTERNAL;support_ref=3;support_variant=3;type=ALTERNATIVE;
scaffold51_62_with_IES	MILORD	internal_eliminated_sequence	277917	277983	.	.	.	ID=MILORD.62.277917.277983;Name=MILORD.62.277917.277983;bounded_by_ta=TRUE;common_boundary=None;end=277983;ies_id=IESPGM.PTET51.1.62.266214;ies_left_dist=-5;ies_min_dist=5;ies_right_dist=-43;junction_seq=aatatgattttatagTAaaataataaaaacta;read_names=J00121:27:H3GGKBBXX:5:1120:12824:1877;sequence=TAAAATTTAATATTATAAATACTATATCAAATTTATCTTTGTTTAAATAGAATTAGTTTCATAACAA;start=277917;subtype=OVERLAPPING;support_ref=1;support_variant=1;type=ALTERNATIVE;
scaffold51_62_with_IES	MILORD	internal_eliminated_sequence	278341	278369	.	.	.	ID=MILORD.62.278341.278369;Name=MILORD.62.278341.278369;bounded_by_ta=TRUE;common_boundary=None;end=278369;ies_id=IESPGM.PTET51.1.62.266617;ies_left_dist=3;ies_min_dist=3;ies_right_dist=26;junction_seq=aattaggagaatcctTAcaataaaataacttg;read_names=J00121:27:H3GGKBBXX:5:1224:28118:24472;sequence=TAATATAGGAGAACAAAGTACTTGATCAA;start=278341;subtype=OVERLAPPING;support_ref=15;support_variant=1;type=ALTERNATIVE;
scaffold51_62_with_IES	MILORD	internal_eliminated_sequence	278344	278369	.	.	.	ID=MILORD.62.278344.278369;Name=MILORD.62.278344.278369;bounded_by_ta=TRUE;common_boundary=LEFT;end=278369;ies_id=IESPGM.PTET51.1.62.266617;ies_left_dist=0;ies_min_dist=0;ies_right_dist=26;junction_seq=taggagaatccttaaTAcaataaaataacttg;read_names=J00121:27:H3GGKBBXX:5:2212:30015:13377,J00121:27:H3GGKBBXX:5:1126:13453:33352;sequence=TATAGGAGAACAAAGTACTTGATCAA;start=278344;subtype=PARTIAL_INTERNAL;support_ref=22;support_variant=2;type=ALTERNATIVE;
scaffold51_62_with_IES	MILORD	internal_eliminated_sequence	278344	278395	.	.	.	ID=MILORD.62.278344.278395;Name=MILORD.62.278344.278395;bounded_by_ta=TRUE;common_boundary=Both;end=278395;ies_id=IESPGM.PTET51.1.62.266617;ies_left_dist=0;ies_min_dist=0;ies_right_dist=0;junction_seq=taggagaatccttaaTAcctaaaccaaattaa;read_names=J00121:27:H3GGKBBXX:5:1128:17300:20217,J00121:27:H3GGKBBXX:5:1106:28138:40789,J00121:27:H3GGKBBXX:5:1128:12489:24648,J00121:27:H3GGKBBXX:5:2114:24403:7908,J00121:27:H3GGKBBXX:5:2203:24860:27162,J00121:27:H3GGKBBXX:5:2203:23115:2721,J00121:27:H3GGKBBXX:5:2202:9912:6185,J00121:27:H3GGKBBXX:5:2207:7841:2352,J00121:27:H3GGKBBXX:5:1118:7902:29958,J00121:27:H3GGKBBXX:5:2112:12215:46610,J00121:27:H3GGKBBXX:5:1212:27793:30239,J00121:27:H3GGKBBXX:5:1214:22140:19496,J00121:27:H3GGKBBXX:5:1128:8846:48052,J00121:27:H3GGKBBXX:5:2111:12327:17509,J00121:27:H3GGKBBXX:5:1112:11089:8576,J00121:27:H3GGKBBXX:5:2228:21054:1261,J00121:27:H3GGKBBXX:5:1221:9293:23540,J00121:27:H3GGKBBXX:5:1112:11606:13060,J00121:27:H3GGKBBXX:5:1123:6106:18687,J00121:27:H3GGKBBXX:5:1105:21004:11407,J00121:27:H3GGKBBXX:5:1122:7953:8172,J00121:27:H3GGKBBXX:5:2111:23317:33633,J00121:27:H3GGKBBXX:5:2226:21572:10071,J00121:27:H3GGKBBXX:5:2108:21968:16348,J00121:27:H3GGKBBXX:5:1216:6837:18405,J00121:27:H3GGKBBXX:5:2215:21410:9016,J00121:27:H3GGKBBXX:5:1221:9475:23610,J00121:27:H3GGKBBXX:5:1110:16843:7152,J00121:27:H3GGKBBXX:5:1115:17249:40209,J00121:27:H3GGKBBXX:5:2211:22841:18318,J00121:27:H3GGKBBXX:5:1101:29782:25246,J00121:27:H3GGKBBXX:5:2210:28290:24841,J00121:27:H3GGKBBXX:5:2204:3843:19443,J00121:27:H3GGKBBXX:5:2212:31619:37185,J00121:27:H3GGKBBXX:5:2102:4614:42900,J00121:27:H3GGKBBXX:5:2206:8085:39910,J00121:27:H3GGKBBXX:5:1217:11424:23751;sequence=TATAGGAGAACAAAGTACTTGATCAATACAATAAAATAACTTGTAATATCTC;start=278344;subtype=IES;support_ref=22;support_variant=37;type=IES;
scaffold51_62_with_IES	MILORD	internal_eliminated_sequence	278370	278395	.	.	.	ID=MILORD.62.278370.278395;Name=MILORD.62.278370.278395;bounded_by_ta=TRUE;common_boundary=RIGHT;end=278395;ies_id=IESPGM.PTET51.1.62.266617;ies_left_dist=-26;ies_min_dist=0;ies_right_dist=0;junction_seq=aaagtacttgatcaaTAcctaaaccaaattaa;read_names=J00121:27:H3GGKBBXX:5:2104:10592:1349,J00121:27:H3GGKBBXX:5:1102:23683:22098,J00121:27:H3GGKBBXX:5:1103:17574:3178,J00121:27:H3GGKBBXX:5:2221:16478:19777,J00121:27:H3GGKBBXX:5:1214:20435:13799,J00121:27:H3GGKBBXX:5:2225:22901:3793;sequence=TACAATAAAATAACTTGTAATATCTC;start=278370;subtype=PARTIAL_INTERNAL;support_ref=21;support_variant=6;type=ALTERNATIVE;
scaffold51_62_with_IES	MILORD	internal_eliminated_sequence	281352	281400	.	.	.	ID=MILORD.62.281352.281400;Name=MILORD.62.281352.281400;bounded_by_ta=TRUE;common_boundary=Both;end=281400;ies_id=IESPGM.PTET51.1.62.269573;ies_left_dist=0;ies_min_dist=0;ies_right_dist=0;junction_seq=gcgaatttattcaaaTAaaatgatgactgtgt;read_names=J00121:27:H3GGKBBXX:5:2213:16488:20814,J00121:27:H3GGKBBXX:5:2116:9272:22731,J00121:27:H3GGKBBXX:5:1212:23703:26740,J00121:27:H3GGKBBXX:5:1110:22830:15100,J00121:27:H3GGKBBXX:5:1121:15848:37255,J00121:27:H3GGKBBXX:5:1128:30492:11073,J00121:27:H3GGKBBXX:5:1228:16305:9139,J00121:27:H3GGKBBXX:5:2217:10896:30644,J00121:27:H3GGKBBXX:5:2119:11464:16049,J00121:27:H3GGKBBXX:5:2219:16995:26863,J00121:27:H3GGKBBXX:5:2202:21816:31171,J00121:27:H3GGKBBXX:5:2201:31274:28815,J00121:27:H3GGKBBXX:5:2227:26890:31980,J00121:27:H3GGKBBXX:5:1218:15635:16243,J00121:27:H3GGKBBXX:5:1209:23652:10159,J00121:27:H3GGKBBXX:5:1101:16224:41845,J00121:27:H3GGKBBXX:5:2212:27641:6238;sequence=TATTGTCGATTAATAGTGATTATGTACAAAATTAATAGGGAATTAACAA;start=281352;subtype=IES;support_ref=108;support_variant=17;type=IES;
scaffold51_62_with_IES	MILORD	internal_eliminated_sequence	281909	281938	.	.	.	ID=MILORD.62.281909.281938;Name=MILORD.62.281909.281938;bounded_by_ta=TRUE;common_boundary=Both;end=281938;ies_id=IESPGM.PTET51.1.62.270081;ies_left_dist=0;ies_min_dist=0;ies_right_dist=0;junction_seq=aacccttggattgggTAcatttggtttagtca;read_names=J00121:27:H3GGKBBXX:5:1213:20283:10581,J00121:27:H3GGKBBXX:5:1121:8724:30820,J00121:27:H3GGKBBXX:5:2111:9191:7363,J00121:27:H3GGKBBXX:5:2108:2635:29940,J00121:27:H3GGKBBXX:5:2202:27052:39014,J00121:27:H3GGKBBXX:5:2206:20405:8260,J00121:27:H3GGKBBXX:5:1215:18122:8418,J00121:27:H3GGKBBXX:5:1201:28960:20551,J00121:27:H3GGKBBXX:5:1210:21511:10071,J00121:27:H3GGKBBXX:5:2120:25175:46346,J00121:27:H3GGKBBXX:5:2119:19928:29835,J00121:27:H3GGKBBXX:5:1105:21328:31769,J00121:27:H3GGKBBXX:5:2118:4594:33545,J00121:27:H3GGKBBXX:5:1214:2818:25193,J00121:27:H3GGKBBXX:5:1113:23429:48315,J00121:27:H3GGKBBXX:5:2208:7009:26617,J00121:27:H3GGKBBXX:5:2223:16478:31593,J00121:27:H3GGKBBXX:5:1202:25215:31540,J00121:27:H3GGKBBXX:5:2220:23957:28516,J00121:27:H3GGKBBXX:5:2115:26413:19689,J00121:27:H3GGKBBXX:5:2115:28950:41071,J00121:27:H3GGKBBXX:5:2205:15229:28622,J00121:27:H3GGKBBXX:5:1227:19979:29395,J00121:27:H3GGKBBXX:5:1115:30198:2475,J00121:27:H3GGKBBXX:5:2119:6776:33246,J00121:27:H3GGKBBXX:5:2104:19350:6044,J00121:27:H3GGKBBXX:5:2111:27712:24437;sequence=TAGAGTTGGATTGGATGTGTGTTGTATGTA;start=281909;subtype=IES;support_ref=36;support_variant=27;type=IES;
scaffold51_62_with_IES	MILORD	internal_eliminated_sequence	282468	282506	.	.	.	ID=MILORD.62.282468.282506;Name=MILORD.62.282468.282506;bounded_by_ta=TRUE;common_boundary=Both;end=282506;ies_id=IESPGM.PTET51.1.62.270610;ies_left_dist=0;ies_min_dist=0;ies_right_dist=0;junction_seq=cagcacctgaaatgaTAcaagggaataagtac;read_names=J00121:27:H3GGKBBXX:5:2211:14519:18775,J00121:27:H3GGKBBXX:5:1112:21765:45572,J00121:27:H3GGKBBXX:5:2211:14539:18775,J00121:27:H3GGKBBXX:5:1224:27255:5429,J00121:27:H3GGKBBXX:5:2105:30817:44271,J00121:27:H3GGKBBXX:5:2203:7862:6572,J00121:27:H3GGKBBXX:5:2203:26179:6484,J00121:27:H3GGKBBXX:5:1220:24931:38750,J00121:27:H3GGKBBXX:5:1126:5365:1156,J00121:27:H3GGKBBXX:5:1122:26545:30995,J00121:27:H3GGKBBXX:5:1212:15250:11530,J00121:27:H3GGKBBXX:5:2205:4939:14660,J00121:27:H3GGKBBXX:5:2207:19096:15838,J00121:27:H3GGKBBXX:5:2215:2879:13060,J00121:27:H3GGKBBXX:5:2225:14519:8013,J00121:27:H3GGKBBXX:5:2224:18274:8928,J00121:27:H3GGKBBXX:5:2215:11322:15557,J00121:27:H3GGKBBXX:5:2211:23257:21711,J00121:27:H3GGKBBXX:5:2224:18122:8910,J00121:27:H3GGKBBXX:5:1228:7912:46364,J00121:27:H3GGKBBXX:5:1128:13321:21412,J00121:27:H3GGKBBXX:5:2102:23510:30099,J00121:27:H3GGKBBXX:5:2104:19969:44922,J00121:27:H3GGKBBXX:5:2116:29153:19337,J00121:27:H3GGKBBXX:5:1207:28260:45748,J00121:27:H3GGKBBXX:5:1217:22830:27268,J00121:27:H3GGKBBXX:5:1110:7233:35022,J00121:27:H3GGKBBXX:5:2216:10653:28639;sequence=TATAGTAACATTATTTTGTAAATTAAATTATAATAGCTA;start=282468;subtype=IES;support_ref=9;support_variant=28;type=IES;
scaffold51_62_with_IES	MILORD	internal_eliminated_sequence	282468	282500	.	.	.	ID=MILORD.62.282468.282500;Name=MILORD.62.282468.282500;bounded_by_ta=TRUE;common_boundary=LEFT;end=282500;ies_id=IESPGM.PTET51.1.62.270610;ies_left_dist=0;ies_min_dist=0;ies_right_dist=6;junction_seq=cagcacctgaaatgaTAgctatacaagggaat;read_names=J00121:27:H3GGKBBXX:5:1204:10287:38521;sequence=TATAGTAACATTATTTTGTAAATTAAATTATAA;start=282468;subtype=PARTIAL_INTERNAL;support_ref=3;support_variant=1;type=ALTERNATIVE;
scaffold51_62_with_IES	MILORD	internal_eliminated_sequence	282473	282506	.	.	.	ID=MILORD.62.282473.282506;Name=MILORD.62.282473.282506;bounded_by_ta=TRUE;common_boundary=RIGHT;end=282506;ies_id=IESPGM.PTET51.1.62.270610;ies_left_dist=-5;ies_min_dist=0;ies_right_dist=0;junction_seq=cctgaaatgatatagTAcaagggaataagtac;read_names=J00121:27:H3GGKBBXX:5:1208:23155:43304;sequence=TAACATTATTTTGTAAATTAAATTATAATAGCTA;start=282473;subtype=PARTIAL_INTERNAL;support_ref=0;support_variant=1;type=ALTERNATIVE;
scaffold51_62_with_IES	MILORD	internal_eliminated_sequence	282479	282506	.	.	.	ID=MILORD.62.282479.282506;Name=MILORD.62.282479.282506;bounded_by_ta=TRUE;common_boundary=RIGHT;end=282506;ies_id=IESPGM.PTET51.1.62.270610;ies_left_dist=-11;ies_min_dist=0;ies_right_dist=0;junction_seq=atgatatagtaacatTAcaagggaataagtac;read_names=J00121:27:H3GGKBBXX:5:1101:18416:29149,J00121:27:H3GGKBBXX:5:2107:9039:28270,J00121:27:H3GGKBBXX:5:2225:26514:16454,J00121:27:H3GGKBBXX:5:2218:10023:21149,J00121:27:H3GGKBBXX:5:1103:5152:26459,J00121:27:H3GGKBBXX:5:1225:18233:3688;sequence=TATTTTGTAAATTAAATTATAATAGCTA;start=282479;subtype=PARTIAL_INTERNAL;support_ref=0;support_variant=6;type=ALTERNATIVE;
scaffold51_62_with_IES	MILORD	internal_eliminated_sequence	282837	282883	.	.	.	ID=MILORD.62.282837.282883;Name=MILORD.62.282837.282883;bounded_by_ta=TRUE;common_boundary=Both;end=282883;ies_id=IESPGM.PTET51.1.62.270940;ies_left_dist=0;ies_min_dist=0;ies_right_dist=0;junction_seq=ttgataataatattgTAtcacaattaaaggaa;read_names=J00121:27:H3GGKBBXX:5:1124:29396:31927,J00121:27:H3GGKBBXX:5:2214:29914:35884,J00121:27:H3GGKBBXX:5:1127:5903:5991,J00121:27:H3GGKBBXX:5:1211:26139:43409,J00121:27:H3GGKBBXX:5:2106:25033:27004,J00121:27:H3GGKBBXX:5:1217:7212:14590,J00121:27:H3GGKBBXX:5:2222:19664:25474,J00121:27:H3GGKBBXX:5:1210:27925:13728,J00121:27:H3GGKBBXX:5:2214:14468:42038,J00121:27:H3GGKBBXX:5:2126:24282:48878,J00121:27:H3GGKBBXX:5:2201:2909:47647,J00121:27:H3GGKBBXX:5:2128:14154:21412,J00121:27:H3GGKBBXX:5:1224:16437:21500,J00121:27:H3GGKBBXX:5:2224:4655:28129,J00121:27:H3GGKBBXX:5:2108:27844:13588,J00121:27:H3GGKBBXX:5:1210:11546:17139,J00121:27:H3GGKBBXX:5:2206:22029:3125;sequence=TATTAGAGAATGATACGATATTCTTATATTGTTTATTGAATTGTTAA;start=282837;subtype=IES;support_ref=162;support_variant=17;type=IES;
scaffold51_62_with_IES	MILORD	internal_eliminated_sequence	284303	284385	.	.	.	ID=MILORD.62.284303.284385;Name=MILORD.62.284303.284385;bounded_by_ta=TRUE;common_boundary=RIGHT;end=284385;ies_id=IESPGM.PTET51.1.62.272367;ies_left_dist=8;ies_min_dist=0;ies_right_dist=0;junction_seq=agttatttttcacttTAattagtctaagcaat;read_names=J00121:27:H3GGKBBXX:5:1202:29061:39400,J00121:27:H3GGKBBXX:5:1111:14235:41845,J00121:27:H3GGKBBXX:5:1207:9861:8664,J00121:27:H3GGKBBXX:5:2223:20598:30609;sequence=TATCATAGTACAGTCAGTTTATGTTAATTGGTATCATTATTATATTTGAATATTATATTATTAAAATTAAATAATATTTAGTG;start=284303;subtype=PARTIAL_EXTERNAL;support_ref=22;support_variant=4;type=ALTERNATIVE;
scaffold51_62_with_IES	MILORD	internal_eliminated_sequence	284311	284385	.	.	.	ID=MILORD.62.284311.284385;Name=MILORD.62.284311.284385;bounded_by_ta=TRUE;common_boundary=Both;end=284385;ies_id=IESPGM.PTET51.1.62.272367;ies_left_dist=0;ies_min_dist=0;ies_right_dist=0;junction_seq=ttcactttatcatagTAattagtctaagcaat;read_names=J00121:27:H3GGKBBXX:5:1109:7151:2387,J00121:27:H3GGKBBXX:5:1103:21227:6449,J00121:27:H3GGKBBXX:5:2120:14996:16999,J00121:27:H3GGKBBXX:5:2208:16660:47419,J00121:27:H3GGKBBXX:5:1125:2838:18230,J00121:27:H3GGKBBXX:5:2221:14763:19970,J00121:27:H3GGKBBXX:5:2111:5802:37607,J00121:27:H3GGKBBXX:5:1115:23987:41018,J00121:27:H3GGKBBXX:5:2227:28564:30450,J00121:27:H3GGKBBXX:5:1120:26423:38592,J00121:27:H3GGKBBXX:5:1111:23104:23135,J00121:27:H3GGKBBXX:5:1204:19745:37712,J00121:27:H3GGKBBXX:5:1205:20689:18247,J00121:27:H3GGKBBXX:5:2207:16305:37589,J00121:27:H3GGKBBXX:5:1218:28473:29765,J00121:27:H3GGKBBXX:5:1227:5731:38152,J00121:27:H3GGKBBXX:5:1219:11485:45977,J00121:27:H3GGKBBXX:5:2101:11495:32209,J00121:27:H3GGKBBXX:5:1114:27681:13306,J00121:27:H3GGKBBXX:5:2119:11708:33352,J00121:27:H3GGKBBXX:5:2219:10703:18634,J00121:27:H3GGKBBXX:5:2113:10713:29729,J00121:27:H3GGKBBXX:5:2225:17360:43075,J00121:27:H3GGKBBXX:5:1121:17036:30732,J00121:27:H3GGKBBXX:5:2123:6573:12357,J00121:27:H3GGKBBXX:5:1216:25865:43884,J00121:27:H3GGKBBXX:5:2103:25043:19847,J00121:27:H3GGKBBXX:5:2228:3671:33316,J00121:27:H3GGKBBXX:5:1221:11322:4971,J00121:27:H3GGKBBXX:5:1120:27235:34020,J00121:27:H3GGKBBXX:5:1112:28219:31822,J00121:27:H3GGKBBXX:5:1209:6187:16612,J00121:27:H3GGKBBXX:5:2225:30279:39893,J00121:27:H3GGKBBXX:5:1204:12012:16471,J00121:27:H3GGKBBXX:5:1220:10977:22028,J00121:27:H3GGKBBXX:5:2208:13819:1209,J00121:27:H3GGKBBXX:5:2107:26230:25597;sequence=TACAGTCAGTTTATGTTAATTGGTATCATTATTATATTTGAATATTATATTATTAAAATTAAATAATATTTAGTG;start=284311;subtype=IES;support_ref=4;support_variant=37;type=IES;
scaffold51_62_with_IES	MILORD	internal_eliminated_sequence	284311	284380	.	.	.	ID=MILORD.62.284311.284380;Name=MILORD.62.284311.284380;bounded_by_ta=TRUE;common_boundary=LEFT;end=284380;ies_id=IESPGM.PTET51.1.62.272367;ies_left_dist=0;ies_min_dist=0;ies_right_dist=5;junction_seq=ttcactttatcatagTAgtgtaattagtctaa;read_names=J00121:27:H3GGKBBXX:5:1126:23439:37009,J00121:27:H3GGKBBXX:5:1224:10186:5147;sequence=TACAGTCAGTTTATGTTAATTGGTATCATTATTATATTTGAATATTATATTATTAAAATTAAATAATATT;start=284311;subtype=PARTIAL_INTERNAL;support_ref=4;support_variant=2;type=ALTERNATIVE;
scaffold51_62_with_IES	MILORD	internal_eliminated_sequence	284322	284385	.	.	.	ID=MILORD.62.284322.284385;Name=MILORD.62.284322.284385;bounded_by_ta=TRUE;common_boundary=RIGHT;end=284385;ies_id=IESPGM.PTET51.1.62.272367;ies_left_dist=-11;ies_min_dist=0;ies_right_dist=0;junction_seq=atagtacagtcagttTAattagtctaagcaat;read_names=J00121:27:H3GGKBBXX:5:1104:12317:13974;sequence=TATGTTAATTGGTATCATTATTATATTTGAATATTATATTATTAAAATTAAATAATATTTAGTG;start=284322;subtype=PARTIAL_INTERNAL;support_ref=0;support_variant=1;type=ALTERNATIVE;
scaffold51_62_with_IES	MILORD	internal_eliminated_sequence	285807	285882	.	.	.	ID=MILORD.62.285807.285882;Name=MILORD.62.285807.285882;bounded_by_ta=TRUE;common_boundary=Both;end=285882;ies_id=IESPGM.PTET51.1.62.273788;ies_left_dist=0;ies_min_dist=0;ies_right_dist=0;junction_seq=gtcaaatagactttgTAatacaatgtaaaacc;read_names=J00121:27:H3GGKBBXX:5:2221:14509:29800,J00121:27:H3GGKBBXX:5:2225:6532:30538,J00121:27:H3GGKBBXX:5:2203:6329:38170,J00121:27:H3GGKBBXX:5:1223:21734:23751,J00121:27:H3GGKBBXX:5:2211:1661:24525,J00121:27:H3GGKBBXX:5:2210:8511:34776,J00121:27:H3GGKBBXX:5:2102:23277:6238,J00121:27:H3GGKBBXX:5:2228:3386:43515,J00121:27:H3GGKBBXX:5:1217:19512:25210,J00121:27:H3GGKBBXX:5:1128:13616:1877,J00121:27:H3GGKBBXX:5:1102:12002:22854,J00121:27:H3GGKBBXX:5:2206:6583:40719,J00121:27:H3GGKBBXX:5:2107:18812:13834,J00121:27:H3GGKBBXX:5:1202:28097:44447,J00121:27:H3GGKBBXX:5:1205:20943:8559,J00121:27:H3GGKBBXX:5:2213:22475:4426,J00121:27:H3GGKBBXX:5:2120:31436:31980,J00121:27:H3GGKBBXX:5:1109:24018:11601,J00121:27:H3GGKBBXX:5:1127:20506:11038,J00121:27:H3GGKBBXX:5:1215:18172:14977,J00121:27:H3GGKBBXX:5:2110:20131:15733,J00121:27:H3GGKBBXX:5:1121:27022:47295,J00121:27:H3GGKBBXX:5:1117:15392:19513,J00121:27:H3GGKBBXX:5:1106:1986:29272,J00121:27:H3GGKBBXX:5:1118:10663:40121,J00121:27:H3GGKBBXX:5:1118:19512:13078,J00121:27:H3GGKBBXX:5:1206:8572:6114,J00121:27:H3GGKBBXX:5:2226:22506:32754,J00121:27:H3GGKBBXX:5:1105:4158:36903,J00121:27:H3GGKBBXX:5:1109:4513:36956,J00121:27:H3GGKBBXX:5:2201:16599:7609,J00121:27:H3GGKBBXX:5:2219:10419:30661,J00121:27:H3GGKBBXX:5:1228:21024:41405,J00121:27:H3GGKBBXX:5:1105:5944:21922,J00121:27:H3GGKBBXX:5:2228:14174:16594,J00121:27:H3GGKBBXX:5:1221:27225:43322,J00121:27:H3GGKBBXX:5:1119:11322:33703,J00121:27:H3GGKBBXX:5:2126:8958:30872,J00121:27:H3GGKBBXX:5:1115:26504:32578,J00121:27:H3GGKBBXX:5:2106:9993:36112,J00121:27:H3GGKBBXX:5:2223:26555:34776,J00121:27:H3GGKBBXX:5:2228:30990:26248,J00121:27:H3GGKBBXX:5:1217:8034:48052,J00121:27:H3GGKBBXX:5:2221:27488:2985,J00121:27:H3GGKBBXX:5:1208:27123:45396,J00121:27:H3GGKBBXX:5:2108:23591:29677,J00121:27:H3GGKBBXX:5:2225:11058:4725,J00121:27:H3GGKBBXX:5:2110:8887:24982,J00121:27:H3GGKBBXX:5:1113:16153:31839,J00121:27:H3GGKBBXX:5:1124:5244:34389,J00121:27:H3GGKBBXX:5:1210:18923:37730,J00121:27:H3GGKBBXX:5:1122:24342:27250,J00121:27:H3GGKBBXX:5:1219:14215:31013,J00121:27:H3GGKBBXX:5:2206:11119:31171,J00121:27:H3GGKBBXX:5:1228:8511:17368,J00121:27:H3GGKBBXX:5:1115:8734:23944;sequence=TACAGTCTTATTAATATTGTCTGATTTGGAGGCTCATCAATTCATAAAATAACCTAAAAATAAATGGAATTGATTG;start=285807;subtype=IES;support_ref=4;support_variant=56;type=IES;
scaffold51_62_with_IES	MILORD	internal_eliminated_sequence	285807	285885	.	.	.	ID=MILORD.62.285807.285885;Name=MILORD.62.285807.285885;bounded_by_ta=TRUE;common_boundary=LEFT;end=285885;ies_id=IESPGM.PTET51.1.62.273788;ies_left_dist=0;ies_min_dist=0;ies_right_dist=-3;junction_seq=gtcaaatagactttgTAcaatgtaaaaccatc;read_names=J00121:27:H3GGKBBXX:5:1222:22698:31716;sequence=TACAGTCTTATTAATATTGTCTGATTTGGAGGCTCATCAATTCATAAAATAACCTAAAAATAAATGGAATTGATTGTAA;start=285807;subtype=PARTIAL_EXTERNAL;support_ref=2;support_variant=1;type=ALTERNATIVE;
scaffold51_62_with_IES	MILORD	internal_eliminated_sequence	285815	285882	.	.	.	ID=MILORD.62.285815.285882;Name=MILORD.62.285815.285882;bounded_by_ta=TRUE;common_boundary=RIGHT;end=285882;ies_id=IESPGM.PTET51.1.62.273788;ies_left_dist=-8;ies_min_dist=0;ies_right_dist=0;junction_seq=gactttgtacagtctTAatacaatgtaaaacc;read_names=J00121:27:H3GGKBBXX:5:2217:6045:34055;sequence=TATTAATATTGTCTGATTTGGAGGCTCATCAATTCATAAAATAACCTAAAAATAAATGGAATTGATTG;start=285815;subtype=PARTIAL_INTERNAL;support_ref=1;support_variant=1;type=ALTERNATIVE;
scaffold51_62_with_IES	MILORD	internal_eliminated_sequence	285818	285882	.	.	.	ID=MILORD.62.285818.285882;Name=MILORD.62.285818.285882;bounded_by_ta=TRUE;common_boundary=RIGHT;end=285882;ies_id=IESPGM.PTET51.1.62.273788;ies_left_dist=-11;ies_min_dist=0;ies_right_dist=0;junction_seq=tttgtacagtcttatTAatacaatgtaaaacc;read_names=J00121:27:H3GGKBBXX:5:1125:16153:9367;sequence=TAATATTGTCTGATTTGGAGGCTCATCAATTCATAAAATAACCTAAAAATAAATGGAATTGATTG;start=285818;subtype=PARTIAL_INTERNAL;support_ref=1;support_variant=1;type=ALTERNATIVE;
scaffold51_62_with_IES	MILORD	internal_eliminated_sequence	286467	286531	.	.	.	ID=MILORD.62.286467.286531;Name=MILORD.62.286467.286531;bounded_by_ta=TRUE;common_boundary=LEFT;end=286531;ies_id=IESPGM.PTET51.1.62.274372;ies_left_dist=0;ies_min_dist=0;ies_right_dist=15;junction_seq=tcagcatgcaaatgaTAcacaaatcagctata;read_names=J00121:27:H3GGKBBXX:5:1206:10632:35673;sequence=TACACCGCATTCTGAGATTGTATTATACAACTTATTATTTATAATAGGATTCAAGGATAAATATG;start=286467;subtype=PARTIAL_INTERNAL;support_ref=0;support_variant=1;type=ALTERNATIVE;
scaffold51_62_with_IES	MILORD	internal_eliminated_sequence	286467	286546	.	.	.	ID=MILORD.62.286467.286546;Name=MILORD.62.286467.286546;bounded_by_ta=TRUE;common_boundary=Both;end=286546;ies_id=IESPGM.PTET51.1.62.274372;ies_left_dist=0;ies_min_dist=0;ies_right_dist=0;junction_seq=tcagcatgcaaatgaTAtcaatcaataatttc;read_names=J00121:27:H3GGKBBXX:5:1114:14874:40596,J00121:27:H3GGKBBXX:5:2121:21633:15451,J00121:27:H3GGKBBXX:5:1222:2666:2844,J00121:27:H3GGKBBXX:5:2113:22130:13078,J00121:27:H3GGKBBXX:5:1105:4696:44552,J00121:27:H3GGKBBXX:5:1110:27326:44306,J00121:27:H3GGKBBXX:5:2119:30411:2000,J00121:27:H3GGKBBXX:5:2214:15585:44324,J00121:27:H3GGKBBXX:5:2113:9171:37326,J00121:27:H3GGKBBXX:5:2108:18507:6097,J00121:27:H3GGKBBXX:5:2112:30036:34371,J00121:27:H3GGKBBXX:5:1226:28645:12796,J00121:27:H3GGKBBXX:5:2225:29061:48790,J00121:27:H3GGKBBXX:5:2108:29315:16735,J00121:27:H3GGKBBXX:5:1211:14042:44570,J00121:27:H3GGKBBXX:5:2119:8136:15873,J00121:27:H3GGKBBXX:5:1219:26697:18986,J00121:27:H3GGKBBXX:5:2115:14458:17966,J00121:27:H3GGKBBXX:5:2117:31568:17087,J00121:27:H3GGKBBXX:5:2115:15656:36956,J00121:27:H3GGKBBXX:5:2121:21511:15768,J00121:27:H3GGKBBXX:5:1223:20720:20656,J00121:27:H3GGKBBXX:5:2117:25307:14185,J00121:27:H3GGKBBXX:5:2222:27702:25193,J00121:27:H3GGKBBXX:5:2207:16092:47841,J00121:27:H3GGKBBXX:5:2112:30168:34389,J00121:27:H3GGKBBXX:5:2206:5030:26599,J00121:27:H3GGKBBXX:5:1207:28615:20410,J00121:27:H3GGKBBXX:5:1228:19684:1420,J00121:27:H3GGKBBXX:5:1220:18802:13429,J00121:27:H3GGKBBXX:5:1115:20577:5253,J00121:27:H3GGKBBXX:5:1121:14620:27883,J00121:27:H3GGKBBXX:5:1122:12591:43111,J00121:27:H3GGKBBXX:5:1223:5172:18019,J00121:27:H3GGKBBXX:5:2204:29264:22590,J00121:27:H3GGKBBXX:5:1212:12073:6800,J00121:27:H3GGKBBXX:5:2208:7598:46451,J00121:27:H3GGKBBXX:5:1208:15016:21078,J00121:27:H3GGKBBXX:5:1219:22830:16436,J00121:27:H3GGKBBXX:5:2217:8126:31083,J00121:27:H3GGKBBXX:5:2125:21125:39471,J00121:27:H3GGKBBXX:5:1102:20354:23786,J00121:27:H3GGKBBXX:5:2109:10632:47243,J00121:27:H3GGKBBXX:5:2119:13037:27391,J00121:27:H3GGKBBXX:5:1123:18061:43972,J00121:27:H3GGKBBXX:5:2218:27965:20304,J00121:27:H3GGKBBXX:5:1225:21024:5253,J00121:27:H3GGKBBXX:5:1114:18193:46100,J00121:27:H3GGKBBXX:5:2206:25225:28463,J00121:27:H3GGKBBXX:5:1220:19857:13218,J00121:27:H3GGKBBXX:5:2224:9983:8770;sequence=TACACCGCATTCTGAGATTGTATTATACAACTTATTATTTATAATAGGATTCAAGGATAAATATGTACACAAATCAGCTA;start=286467;subtype=IES;support_ref=0;support_variant=51;type=IES;
scaffold51_62_with_IES	MILORD	internal_eliminated_sequence	286467	286556	.	.	.	ID=MILORD.62.286467.286556;Name=MILORD.62.286467.286556;bounded_by_ta=TRUE;common_boundary=LEFT;end=286556;ies_id=IESPGM.PTET51.1.62.274372;ies_left_dist=0;ies_min_dist=0;ies_right_dist=-10;junction_seq=tcagcatgcaaatgaTAatttcattatgtaat;read_names=J00121:27:H3GGKBBXX:5:1223:17066:32719,J00121:27:H3GGKBBXX:5:2107:21745:3090,J00121:27:H3GGKBBXX:5:1121:23937:19232;sequence=TACACCGCATTCTGAGATTGTATTATACAACTTATTATTTATAATAGGATTCAAGGATAAATATGTACACAAATCAGCTATATCAATCAA;start=286467;subtype=PARTIAL_EXTERNAL;support_ref=0;support_variant=3;type=ALTERNATIVE;
scaffold51_62_with_IES	MILORD	internal_eliminated_sequence	286895	286942	.	.	.	ID=MILORD.62.286895.286942;Name=MILORD.62.286895.286942;bounded_by_ta=TRUE;common_boundary=None;end=286942;ies_id=IESPGM.PTET51.1.62.274372;ies_left_dist=-428;ies_min_dist=396;ies_right_dist=-396;junction_seq=ctttggattgttaatTAaaaaattagcttgat;read_names=J00121:27:H3GGKBBXX:5:2219:9455:14748;sequence=TATAGTGGGTGCTTGTTAAGTTATATATGTCAGAAGATTTATAGTGTA;start=286895;subtype=MAC;support_ref=103;support_variant=1;type=CRYPTIC;
scaffold51_62_with_IES	MILORD	internal_eliminated_sequence	287209	287288	.	.	.	ID=MILORD.62.287209.287288;Name=MILORD.62.287209.287288;bounded_by_ta=TRUE;common_boundary=None;end=287288;ies_id=IESPGM.PTET51.1.62.275766;ies_left_dist=732;ies_min_dist=732;ies_right_dist=751;junction_seq=tttaattgaataataTAcaattcaacattaaa;read_names=J00121:27:H3GGKBBXX:5:2118:16762:34090;sequence=TATACATATATAAAAGTTCAGAATTGAGAAATCAATTTTGTTTTTTATTTTCTAATTATATAAAGAATTTTGGTCTGTTG;start=287209;subtype=MAC;support_ref=88;support_variant=1;type=CRYPTIC;
scaffold51_62_with_IES	MILORD	internal_eliminated_sequence	287941	288052	.	.	.	ID=MILORD.62.287941.288052;Name=MILORD.62.287941.288052;bounded_by_ta=TRUE;common_boundary=LEFT;end=288052;ies_id=IESPGM.PTET51.1.62.275766;ies_left_dist=0;ies_min_dist=0;ies_right_dist=-13;junction_seq=ttatgaattaatttgTAataaaactgaagtga;read_names=J00121:27:H3GGKBBXX:5:1208:25073:26547,J00121:27:H3GGKBBXX:5:1124:29751:5464,J00121:27:H3GGKBBXX:5:1217:8034:47735,J00121:27:H3GGKBBXX:5:2218:4056:32402,J00121:27:H3GGKBBXX:5:2219:24282:28516,J00121:27:H3GGKBBXX:5:2218:11008:37202,J00121:27:H3GGKBBXX:5:1209:10815:11196,J00121:27:H3GGKBBXX:5:2221:28503:46416;sequence=TACAGCAAATGAATAGTTCTTTCTAATTTATTTACTATTTTTAAGATGAGTTTACTAACAAATCCCTTTGCAATGAATCAATTTAATCTAAATAAACTATACTAATTGGCTT;start=287941;subtype=PARTIAL_EXTERNAL;support_ref=24;support_variant=8;type=ALTERNATIVE;
scaffold51_62_with_IES	MILORD	internal_eliminated_sequence	287941	288039	.	.	.	ID=MILORD.62.287941.288039;Name=MILORD.62.287941.288039;bounded_by_ta=TRUE;common_boundary=Both;end=288039;ies_id=IESPGM.PTET51.1.62.275766;ies_left_dist=0;ies_min_dist=0;ies_right_dist=0;junction_seq=ttatgaattaatttgTActaattggctttaat;read_names=J00121:27:H3GGKBBXX:5:1128:10713:39225,J00121:27:H3GGKBBXX:5:2104:3711:17808,J00121:27:H3GGKBBXX:5:2226:4564:5288,J00121:27:H3GGKBBXX:5:1205:12976:30099,J00121:27:H3GGKBBXX:5:2116:28321:47717,J00121:27:H3GGKBBXX:5:1112:24901:3705,J00121:27:H3GGKBBXX:5:1121:25175:15996,J00121:27:H3GGKBBXX:5:2212:25570:14467,J00121:27:H3GGKBBXX:5:1111:13443:17157,J00121:27:H3GGKBBXX:5:1118:14803:44939,J00121:27:H3GGKBBXX:5:1120:28838:18616,J00121:27:H3GGKBBXX:5:1209:14590:12919,J00121:27:H3GGKBBXX:5:2209:20862:49071,J00121:27:H3GGKBBXX:5:1221:21095:20076,J00121:27:H3GGKBBXX:5:2114:18396:26547,J00121:27:H3GGKBBXX:5:1214:5518:23118,J00121:27:H3GGKBBXX:5:2124:16021:16137,J00121:27:H3GGKBBXX:5:1219:28524:13640;sequence=TACAGCAAATGAATAGTTCTTTCTAATTTATTTACTATTTTTAAGATGAGTTTACTAACAAATCCCTTTGCAATGAATCAATTTAATCTAAATAAACTA;start=287941;subtype=IES;support_ref=24;support_variant=18;type=IES;
scaffold51_62_with_IES	MILORD	internal_eliminated_sequence	289382	289520	.	.	.	ID=MILORD.62.289382.289520;Name=MILORD.62.289382.289520;bounded_by_ta=TRUE;common_boundary=RIGHT;end=289520;ies_id=IESPGM.PTET51.1.62.277163;ies_left_dist=55;ies_min_dist=0;ies_right_dist=0;junction_seq=tttgtcatttacaaaTActtattgataattaa;read_names=J00121:27:H3GGKBBXX:5:1205:22901:27285,J00121:27:H3GGKBBXX:5:1220:22932:28569,J00121:27:H3GGKBBXX:5:1202:4279:11442,J00121:27:H3GGKBBXX:5:2227:16610:29360,J00121:27:H3GGKBBXX:5:2208:14113:48913,J00121:27:H3GGKBBXX:5:2212:13626:11601,J00121:27:H3GGKBBXX:5:1122:27174:48509,J00121:27:H3GGKBBXX:5:1102:20506:7802,J00121:27:H3GGKBBXX:5:2212:21115:39066,J00121:27:H3GGKBBXX:5:2212:15270:32947,J00121:27:H3GGKBBXX:5:2221:2443:4040,J00121:27:H3GGKBBXX:5:1110:7151:4426,J00121:27:H3GGKBBXX:5:1203:26088:40121,J00121:27:H3GGKBBXX:5:2214:15108:34600,J00121:27:H3GGKBBXX:5:2201:21217:26617,J00121:27:H3GGKBBXX:5:1127:24931:46029,J00121:27:H3GGKBBXX:5:1209:13474:27021,J00121:27:H3GGKBBXX:5:2122:1996:31154,J00121:27:H3GGKBBXX:5:2114:2229:9754,J00121:27:H3GGKBBXX:5:2212:23165:26793,J00121:27:H3GGKBBXX:5:2216:17198:27672,J00121:27:H3GGKBBXX:5:2108:30097:11583;sequence=TAAATAATTATTTTCAGTTATAGAGCTCATACTACTTTAAATTATTTTTATCAATTATTATTGATTAAATTTTTATTCAATATAAGTTTCTGTTTTGTCCTATTACCATTTCAACTCAAAGATTATATTTAATCTACAA;start=289382;subtype=PARTIAL_EXTERNAL;support_ref=2;support_variant=22;type=ALTERNATIVE;
scaffold51_62_with_IES	MILORD	internal_eliminated_sequence	289437	289520	.	.	.	ID=MILORD.62.289437.289520;Name=MILORD.62.289437.289520;bounded_by_ta=TRUE;common_boundary=Both;end=289520;ies_id=IESPGM.PTET51.1.62.277163;ies_left_dist=0;ies_min_dist=0;ies_right_dist=0;junction_seq=attatttttatcaatTActtattgataattaa;read_names=J00121:27:H3GGKBBXX:5:1225:18274:12902;sequence=TATTATTGATTAAATTTTTATTCAATATAAGTTTCTGTTTTGTCCTATTACCATTTCAACTCAAAGATTATATTTAATCTACAA;start=289437;subtype=IES;support_ref=21;support_variant=1;type=IES;
scaffold51_62_with_IES	MILORD	internal_eliminated_sequence	290220	290473	.	.	.	ID=MILORD.62.290220.290473;Name=MILORD.62.290220.290473;bounded_by_ta=TRUE;common_boundary=Both;end=290473;ies_id=IESPGM.PTET51.1.62.277862;ies_left_dist=0;ies_min_dist=0;ies_right_dist=0;junction_seq=ccattatatgatatcTAagccttaccaaggtc;read_names=J00121:27:H3GGKBBXX:5:2202:27417:41686,J00121:27:H3GGKBBXX:5:1109:22556:23628,J00121:27:H3GGKBBXX:5:2107:28595:5077,J00121:27:H3GGKBBXX:5:1111:26727:36341,J00121:27:H3GGKBBXX:5:2224:20111:26318,J00121:27:H3GGKBBXX:5:2222:20557:21852,J00121:27:H3GGKBBXX:5:1225:12611:9842,J00121:27:H3GGKBBXX:5:2210:19410:17438,J00121:27:H3GGKBBXX:5:2208:16356:28463,J00121:27:H3GGKBBXX:5:1224:11231:26265,J00121:27:H3GGKBBXX:5:1202:9120:12269,J00121:27:H3GGKBBXX:5:2109:9364:36640,J00121:27:H3GGKBBXX:5:1102:17147:29378,J00121:27:H3GGKBBXX:5:1121:14032:37624,J00121:27:H3GGKBBXX:5:1126:9871:27672,J00121:27:H3GGKBBXX:5:1113:4696:25879,J00121:27:H3GGKBBXX:5:1227:14478:20287,J00121:27:H3GGKBBXX:5:1119:8582:11653;sequence=TATGGTGCTTACATAGAAGATTTTCCTTGGAAAGAGATATAAACTTAATAATTTTACACTTTTAAATAAAGTAGTTGAGTTTAATTGTAATATATTTAGTTTTATAATTATGATTTAATGGAAGCAGGCAATCTGAATAAGTATTTTTCAATTGACAATAGTTTAAATAATAATTAAAATTAGCAATACATCAATTGATATTAAAATACAAATATAAAACAATATATTATTATCTTTTTCTTTTCTTAGAACTA;start=290220;subtype=IES;support_ref=24;support_variant=18;type=IES;
scaffold51_62_with_IES	MILORD	internal_eliminated_sequence	290220	290465	.	.	.	ID=MILORD.62.290220.290465;Name=MILORD.62.290220.290465;bounded_by_ta=TRUE;common_boundary=LEFT;end=290465;ies_id=IESPGM.PTET51.1.62.277862;ies_left_dist=0;ies_min_dist=0;ies_right_dist=8;junction_seq=ccattatatgatatcTAgaactataagcctta;read_names=J00121:27:H3GGKBBXX:5:2123:7446:1525;sequence=TATGGTGCTTACATAGAAGATTTTCCTTGGAAAGAGATATAAACTTAATAATTTTACACTTTTAAATAAAGTAGTTGAGTTTAATTGTAATATATTTAGTTTTATAATTATGATTTAATGGAAGCAGGCAATCTGAATAAGTATTTTTCAATTGACAATAGTTTAAATAATAATTAAAATTAGCAATACATCAATTGATATTAAAATACAAATATAAAACAATATATTATTATCTTTTTCTTTTCT;start=290220;subtype=PARTIAL_INTERNAL;support_ref=12;support_variant=1;type=ALTERNATIVE;
scaffold51_62_with_IES	MILORD	internal_eliminated_sequence	290220	290471	.	.	.	ID=MILORD.62.290220.290471;Name=MILORD.62.290220.290471;bounded_by_ta=TRUE;common_boundary=LEFT;end=290471;ies_id=IESPGM.PTET51.1.62.277862;ies_left_dist=0;ies_min_dist=0;ies_right_dist=2;junction_seq=ccattatatgatatcTAtaagccttaccaagg;read_names=J00121:27:H3GGKBBXX:5:1212:27600:45133;sequence=TATGGTGCTTACATAGAAGATTTTCCTTGGAAAGAGATATAAACTTAATAATTTTACACTTTTAAATAAAGTAGTTGAGTTTAATTGTAATATATTTAGTTTTATAATTATGATTTAATGGAAGCAGGCAATCTGAATAAGTATTTTTCAATTGACAATAGTTTAAATAATAATTAAAATTAGCAATACATCAATTGATATTAAAATACAAATATAAAACAATATATTATTATCTTTTTCTTTTCTTAGAAC;start=290220;subtype=PARTIAL_INTERNAL;support_ref=12;support_variant=1;type=ALTERNATIVE;
scaffold51_62_with_IES	MILORD	internal_eliminated_sequence	290229	290473	.	.	.	ID=MILORD.62.290229.290473;Name=MILORD.62.290229.290473;bounded_by_ta=TRUE;common_boundary=RIGHT;end=290473;ies_id=IESPGM.PTET51.1.62.277862;ies_left_dist=-9;ies_min_dist=0;ies_right_dist=0;junction_seq=atatctatggtgcttTAagccttaccaaggtc;read_names=J00121:27:H3GGKBBXX:5:2223:20963:47419;sequence=TACATAGAAGATTTTCCTTGGAAAGAGATATAAACTTAATAATTTTACACTTTTAAATAAAGTAGTTGAGTTTAATTGTAATATATTTAGTTTTATAATTATGATTTAATGGAAGCAGGCAATCTGAATAAGTATTTTTCAATTGACAATAGTTTAAATAATAATTAAAATTAGCAATACATCAATTGATATTAAAATACAAATATAAAACAATATATTATTATCTTTTTCTTTTCTTAGAACTA;start=290229;subtype=PARTIAL_INTERNAL;support_ref=11;support_variant=1;type=ALTERNATIVE;
scaffold51_62_with_IES	MILORD	internal_eliminated_sequence	292481	292508	.	.	.	ID=MILORD.62.292481.292508;Name=MILORD.62.292481.292508;bounded_by_ta=TRUE;common_boundary=Both;end=292508;ies_id=IESPGM.PTET51.1.62.279869;ies_left_dist=0;ies_min_dist=0;ies_right_dist=0;junction_seq=aaaaaattaagttgcTAcatgaaacgcattaa;read_names=J00121:27:H3GGKBBXX:5:2202:11627:23610,J00121:27:H3GGKBBXX:5:1115:5974:18036,J00121:27:H3GGKBBXX:5:2223:16610:10440,J00121:27:H3GGKBBXX:5:1101:4655:46662,J00121:27:H3GGKBBXX:5:1120:28503:15715,J00121:27:H3GGKBBXX:5:2109:28676:10774,J00121:27:H3GGKBBXX:5:2112:28483:25105,J00121:27:H3GGKBBXX:5:1123:18528:42847,J00121:27:H3GGKBBXX:5:1218:20019:34178,J00121:27:H3GGKBBXX:5:1128:14184:40772,J00121:27:H3GGKBBXX:5:2205:30005:12445,J00121:27:H3GGKBBXX:5:2219:18254:17192,J00121:27:H3GGKBBXX:5:2216:18385:15733,J00121:27:H3GGKBBXX:5:1117:6055:28411,J00121:27:H3GGKBBXX:5:2215:21866:46838,J00121:27:H3GGKBBXX:5:1127:16914:38046,J00121:27:H3GGKBBXX:5:2119:18233:5024,J00121:27:H3GGKBBXX:5:1126:21684:6009,J00121:27:H3GGKBBXX:5:1218:16640:43269,J00121:27:H3GGKBBXX:5:1120:5203:10088,J00121:27:H3GGKBBXX:5:2207:12530:10968,J00121:27:H3GGKBBXX:5:2201:26910:25404,J00121:27:H3GGKBBXX:5:2204:31913:33158,J00121:27:H3GGKBBXX:5:1102:3204:20973,J00121:27:H3GGKBBXX:5:1225:27235:17526,J00121:27:H3GGKBBXX:5:2113:19522:14115,J00121:27:H3GGKBBXX:5:1110:2950:30591,J00121:27:H3GGKBBXX:5:1217:22952:26248,J00121:27:H3GGKBBXX:5:2107:12286:28200,J00121:27:H3GGKBBXX:5:1202:13707:15363,J00121:27:H3GGKBBXX:5:2217:22323:29940,J00121:27:H3GGKBBXX:5:1219:27874:3899,J00121:27:H3GGKBBXX:5:2124:13565:36816,J00121:27:H3GGKBBXX:5:1125:15016:42741,J00121:27:H3GGKBBXX:5:1205:22506:3424,J00121:27:H3GGKBBXX:5:1228:24363:26969,J00121:27:H3GGKBBXX:5:2215:25712:8770,J00121:27:H3GGKBBXX:5:2228:27245:13078;sequence=TACAATAAAATTTAGTGTCATTCAATTA;start=292481;subtype=IES;support_ref=0;support_variant=38;type=IES;
scaffold51_62_with_IES	MILORD	internal_eliminated_sequence	292590	292627	.	.	.	ID=MILORD.62.292590.292627;Name=MILORD.62.292590.292627;bounded_by_ta=TRUE;common_boundary=None;end=292627;ies_id=IESPGM.PTET51.1.62.279869;ies_left_dist=-109;ies_min_dist=109;ies_right_dist=-119;junction_seq=gatttagccagaattTAaaactaatcggagga;read_names=J00121:27:H3GGKBBXX:5:1107:19126:10510;sequence=TAAAGAGTAGTTGGATGATACGAAATCGTAGAACTTTT;start=292590;subtype=MAC;support_ref=77;support_variant=1;type=CRYPTIC;
scaffold51_62_with_IES	MILORD	internal_eliminated_sequence	293012	293043	.	.	.	ID=MILORD.62.293012.293043;Name=MILORD.62.293012.293043;bounded_by_ta=TRUE;common_boundary=RIGHT;end=293043;ies_id=IESPGM.PTET51.1.62.280376;ies_left_dist=4;ies_min_dist=0;ies_right_dist=0;junction_seq=aaactttatcaaaacTAtcatcaattaaatat;read_names=J00121:27:H3GGKBBXX:5:2111:10328:12075;sequence=TAGGTATAAATTACAATTTTACTAATTATTTA;start=293012;subtype=PARTIAL_EXTERNAL;support_ref=8;support_variant=1;type=ALTERNATIVE;
scaffold51_62_with_IES	MILORD	internal_eliminated_sequence	293016	293043	.	.	.	ID=MILORD.62.293016.293043;Name=MILORD.62.293016.293043;bounded_by_ta=TRUE;common_boundary=Both;end=293043;ies_id=IESPGM.PTET51.1.62.280376;ies_left_dist=0;ies_min_dist=0;ies_right_dist=0;junction_seq=tttatcaaaactaggTAtcatcaattaaatat;read_names=J00121:27:H3GGKBBXX:5:1220:29000:23364,J00121:27:H3GGKBBXX:5:1117:21775:9930,J00121:27:H3GGKBBXX:5:1126:5954:12726,J00121:27:H3GGKBBXX:5:1225:17056:47506,J00121:27:H3GGKBBXX:5:1209:11576:29360,J00121:27:H3GGKBBXX:5:2109:3518:40649,J00121:27:H3GGKBBXX:5:1206:10226:27760,J00121:27:H3GGKBBXX:5:1111:31791:31118,J00121:27:H3GGKBBXX:5:2113:8745:32543,J00121:27:H3GGKBBXX:5:2223:19857:42829,J00121:27:H3GGKBBXX:5:1225:2544:13570,J00121:27:H3GGKBBXX:5:1225:24241:22713,J00121:27:H3GGKBBXX:5:2206:7933:22626,J00121:27:H3GGKBBXX:5:2223:19867:42812,J00121:27:H3GGKBBXX:5:1122:28057:10932,J00121:27:H3GGKBBXX:5:2113:22841:45150,J00121:27:H3GGKBBXX:5:2119:22090:48139,J00121:27:H3GGKBBXX:5:2227:29112:47717,J00121:27:H3GGKBBXX:5:1118:16884:45027,J00121:27:H3GGKBBXX:5:1219:12418:31699,J00121:27:H3GGKBBXX:5:2209:6532:44289,J00121:27:H3GGKBBXX:5:2104:23429:11565,J00121:27:H3GGKBBXX:5:2124:17086:13201,J00121:27:H3GGKBBXX:5:1218:13667:19408,J00121:27:H3GGKBBXX:5:1104:8166:22467,J00121:27:H3GGKBBXX:5:1204:20019:44799,J00121:27:H3GGKBBXX:5:1118:5761:10950,J00121:27:H3GGKBBXX:5:1227:30117:45344,J00121:27:H3GGKBBXX:5:2118:16823:32086,J00121:27:H3GGKBBXX:5:2211:6603:46205,J00121:27:H3GGKBBXX:5:1205:6208:38838,J00121:27:H3GGKBBXX:5:1113:8207:6431,J00121:27:H3GGKBBXX:5:2108:18233:27215,J00121:27:H3GGKBBXX:5:1111:27245:22151,J00121:27:H3GGKBBXX:5:1112:20405:26160,J00121:27:H3GGKBBXX:5:2221:20395:8910,J00121:27:H3GGKBBXX:5:1203:14377:20568,J00121:27:H3GGKBBXX:5:1212:19177:7152,J00121:27:H3GGKBBXX:5:2220:5873:35620,J00121:27:H3GGKBBXX:5:2213:15077:31875,J00121:27:H3GGKBBXX:5:1211:5792:16067,J00121:27:H3GGKBBXX:5:1125:16741:20832,J00121:27:H3GGKBBXX:5:2219:24464:21096,J00121:27:H3GGKBBXX:5:2118:24221:13464,J00121:27:H3GGKBBXX:5:2218:30168:33826,J00121:27:H3GGKBBXX:5:1226:12215:17315,J00121:27:H3GGKBBXX:5:1116:16457:24947,J00121:27:H3GGKBBXX:5:2211:22343:7855,J00121:27:H3GGKBBXX:5:2118:21511:34969,J00121:27:H3GGKBBXX:5:2124:8765:40139,J00121:27:H3GGKBBXX:5:2107:22333:8119,J00121:27:H3GGKBBXX:5:2124:8714:40297,J00121:27:H3GGKBBXX:5:1125:21602:35409,J00121:27:H3GGKBBXX:5:2213:27965:35743,J00121:27:H3GGKBBXX:5:1205:19116:31382,J00121:27:H3GGKBBXX:5:1121:21897:7187,J00121:27:H3GGKBBXX:5:2207:17046:10493,J00121:27:H3GGKBBXX:5:2217:26707:20515,J00121:27:H3GGKBBXX:5:2113:22242:6800;sequence=TATAAATTACAATTTTACTAATTATTTA;start=293016;subtype=IES;support_ref=6;support_variant=59;type=IES;
scaffold51_62_with_IES	MILORD	internal_eliminated_sequence	294195	294223	.	.	.	ID=MILORD.62.294195.294223;Name=MILORD.62.294195.294223;bounded_by_ta=TRUE;common_boundary=RIGHT;end=294223;ies_id=IESPGM.PTET51.1.62.281530;ies_left_dist=3;ies_min_dist=0;ies_right_dist=0;junction_seq=ttatcgtatcaacccTAtcatcaaacattccc;read_names=J00121:27:H3GGKBBXX:5:1122:28107:2791;sequence=TAATACAATTAAAAAATTGAATGTTTCTA;start=294195;subtype=PARTIAL_EXTERNAL;support_ref=1;support_variant=1;type=ALTERNATIVE;
scaffold51_62_with_IES	MILORD	internal_eliminated_sequence	294198	294223	.	.	.	ID=MILORD.62.294198.294223;Name=MILORD.62.294198.294223;bounded_by_ta=TRUE;common_boundary=Both;end=294223;ies_id=IESPGM.PTET51.1.62.281530;ies_left_dist=0;ies_min_dist=0;ies_right_dist=0;junction_seq=tcgtatcaaccctaaTAtcatcaaacattccc;read_names=J00121:27:H3GGKBBXX:5:2202:5203:40473,J00121:27:H3GGKBBXX:5:2216:30492:25281,J00121:27:H3GGKBBXX:5:1114:4076:36657,J00121:27:H3GGKBBXX:5:2224:30025:19724,J00121:27:H3GGKBBXX:5:1205:8714:14273,J00121:27:H3GGKBBXX:5:2223:13545:15785,J00121:27:H3GGKBBXX:5:2128:25692:25896,J00121:27:H3GGKBBXX:5:1206:30137:25087,J00121:27:H3GGKBBXX:5:1215:17898:12462,J00121:27:H3GGKBBXX:5:2111:14296:1859,J00121:27:H3GGKBBXX:5:2202:14823:38187,J00121:27:H3GGKBBXX:5:1218:21968:5692,J00121:27:H3GGKBBXX:5:2228:16538:5358,J00121:27:H3GGKBBXX:5:1217:11962:9455,J00121:27:H3GGKBBXX:5:1120:16051:13834,J00121:27:H3GGKBBXX:5:1212:29579:30099,J00121:27:H3GGKBBXX:5:1116:18406:2439,J00121:27:H3GGKBBXX:5:1227:13423:35725,J00121:27:H3GGKBBXX:5:1220:4604:19601,J00121:27:H3GGKBBXX:5:2220:6025:32332,J00121:27:H3GGKBBXX:5:2213:20720:1384,J00121:27:H3GGKBBXX:5:1208:13159:19795,J00121:27:H3GGKBBXX:5:2205:14976:6554,J00121:27:H3GGKBBXX:5:1107:22861:14062,J00121:27:H3GGKBBXX:5:2216:15747:18124,J00121:27:H3GGKBBXX:5:2122:16275:34477,J00121:27:H3GGKBBXX:5:1210:21501:35128,J00121:27:H3GGKBBXX:5:1105:18030:36112,J00121:27:H3GGKBBXX:5:1116:14966:43919,J00121:27:H3GGKBBXX:5:1115:26382:21817,J00121:27:H3GGKBBXX:5:1124:23287:9209,J00121:27:H3GGKBBXX:5:1223:22891:6800,J00121:27:H3GGKBBXX:5:1123:9151:1384,J00121:27:H3GGKBBXX:5:2118:4675:41845,J00121:27:H3GGKBBXX:5:1215:22282:26529,J00121:27:H3GGKBBXX:5:1118:15016:10387,J00121:27:H3GGKBBXX:5:1224:19674:46522,J00121:27:H3GGKBBXX:5:1228:30614:20603,J00121:27:H3GGKBBXX:5:2108:14083:8594,J00121:27:H3GGKBBXX:5:2126:9973:18036,J00121:27:H3GGKBBXX:5:1105:7385:22133,J00121:27:H3GGKBBXX:5:1201:3610:5358,J00121:27:H3GGKBBXX:5:1222:10612:40596,J00121:27:H3GGKBBXX:5:2212:11129:12515;sequence=TACAATTAAAAAATTGAATGTTTCTA;start=294198;subtype=IES;support_ref=3;support_variant=44;type=IES;
scaffold51_62_with_IES	MILORD	internal_eliminated_sequence	294316	294390	.	.	.	ID=MILORD.62.294316.294390;Name=MILORD.62.294316.294390;bounded_by_ta=TRUE;common_boundary=Both;end=294390;ies_id=IESPGM.PTET51.1.62.281622;ies_left_dist=0;ies_min_dist=0;ies_right_dist=0;junction_seq=tgaatcaattgctaaTAtctaagttactcaat;read_names=J00121:27:H3GGKBBXX:5:1122:25753:35743,J00121:27:H3GGKBBXX:5:2213:9465:30134,J00121:27:H3GGKBBXX:5:1223:14346:16858,J00121:27:H3GGKBBXX:5:1107:20902:10141,J00121:27:H3GGKBBXX:5:1114:11170:46522,J00121:27:H3GGKBBXX:5:2225:16285:41247,J00121:27:H3GGKBBXX:5:1205:23886:45414,J00121:27:H3GGKBBXX:5:1122:12459:48755,J00121:27:H3GGKBBXX:5:1106:23531:29888,J00121:27:H3GGKBBXX:5:2207:10622:5481,J00121:27:H3GGKBBXX:5:2220:16670:37941,J00121:27:H3GGKBBXX:5:1213:20902:39611,J00121:27:H3GGKBBXX:5:2225:24129:21219,J00121:27:H3GGKBBXX:5:2210:25844:15399,J00121:27:H3GGKBBXX:5:1112:28869:21834,J00121:27:H3GGKBBXX:5:1106:23480:29800,J00121:27:H3GGKBBXX:5:2222:8592:14203,J00121:27:H3GGKBBXX:5:1105:25114:38328,J00121:27:H3GGKBBXX:5:2211:14164:29518,J00121:27:H3GGKBBXX:5:1224:19126:6958,J00121:27:H3GGKBBXX:5:2227:3265:1244,J00121:27:H3GGKBBXX:5:2203:23652:3160,J00121:27:H3GGKBBXX:5:2128:25083:23610,J00121:27:H3GGKBBXX:5:2208:6603:44166,J00121:27:H3GGKBBXX:5:1211:14052:43955,J00121:27:H3GGKBBXX:5:1219:19228:10018,J00121:27:H3GGKBBXX:5:1111:25002:39928;sequence=TACAGGTTATTACTTAAAATTCATTCAAAATATATGAAGAAATATCTTTTATTAAATAGTTATATCTATTACATG;start=294316;subtype=IES;support_ref=50;support_variant=27;type=IES;
scaffold51_62_with_IES	MILORD	internal_eliminated_sequence	296968	297015	.	.	.	ID=MILORD.62.296968.297015;Name=MILORD.62.296968.297015;bounded_by_ta=TRUE;common_boundary=None;end=297015;ies_id=IESPGM.PTET51.1.62.285750;ies_left_dist=1551;ies_min_dist=1550;ies_right_dist=1550;junction_seq=ccattatcacaaaacTAtattatgtgtatata;read_names=J00121:27:H3GGKBBXX:5:2115:1550:44763,J00121:27:H3GGKBBXX:5:1106:9912:28305,J00121:27:H3GGKBBXX:5:1118:11302:2580;sequence=TATTGTCTACTTGTTTAAAAAATACAAGAGAAATAAATATTCTGATAA;start=296968;subtype=MAC;support_ref=119;support_variant=3;type=CRYPTIC;
scaffold51_62_with_IES	MILORD	internal_eliminated_sequence	298519	298565	.	.	.	ID=MILORD.62.298519.298565;Name=MILORD.62.298519.298565;bounded_by_ta=TRUE;common_boundary=Both;end=298565;ies_id=IESPGM.PTET51.1.62.285750;ies_left_dist=0;ies_min_dist=0;ies_right_dist=0;junction_seq=ttgctccatctcattTActctcttttactccc;read_names=J00121:27:H3GGKBBXX:5:1219:25672:37396,J00121:27:H3GGKBBXX:5:1124:15828:7293,J00121:27:H3GGKBBXX:5:2106:21724:25562,J00121:27:H3GGKBBXX:5:2111:23926:48192,J00121:27:H3GGKBBXX:5:1122:17939:16964,J00121:27:H3GGKBBXX:5:1118:25134:1683,J00121:27:H3GGKBBXX:5:2205:30614:25562,J00121:27:H3GGKBBXX:5:2117:18355:5587,J00121:27:H3GGKBBXX:5:2124:21379:45432,J00121:27:H3GGKBBXX:5:2204:8988:41018,J00121:27:H3GGKBBXX:5:2206:4929:37326,J00121:27:H3GGKBBXX:5:1214:6421:5657,J00121:27:H3GGKBBXX:5:1122:19502:29518,J00121:27:H3GGKBBXX:5:1216:14093:44306,J00121:27:H3GGKBBXX:5:1128:23693:36499,J00121:27:H3GGKBBXX:5:1220:13443:13992,J00121:27:H3GGKBBXX:5:2116:13504:31329,J00121:27:H3GGKBBXX:5:2114:20303:16137,J00121:27:H3GGKBBXX:5:2107:18852:26248,J00121:27:H3GGKBBXX:5:1115:20638:43093,J00121:27:H3GGKBBXX:5:2217:4868:17280,J00121:27:H3GGKBBXX:5:2205:12845:12708,J00121:27:H3GGKBBXX:5:2205:12246:12409,J00121:27:H3GGKBBXX:5:1114:16214:16260,J00121:27:H3GGKBBXX:5:1113:21075:29641,J00121:27:H3GGKBBXX:5:1207:4107:10018,J00121:27:H3GGKBBXX:5:1219:22150:34284,J00121:27:H3GGKBBXX:5:2203:21673:28147,J00121:27:H3GGKBBXX:5:2207:10774:38310,J00121:27:H3GGKBBXX:5:1223:4970:27479,J00121:27:H3GGKBBXX:5:2221:16457:36200,J00121:27:H3GGKBBXX:5:2107:15432:39594,J00121:27:H3GGKBBXX:5:2126:27894:34143,J00121:27:H3GGKBBXX:5:2212:12134:30784,J00121:27:H3GGKBBXX:5:1122:21359:43919,J00121:27:H3GGKBBXX:5:2116:22790:2650,J00121:27:H3GGKBBXX:5:1121:9303:40297,J00121:27:H3GGKBBXX:5:2219:2585:7345,J00121:27:H3GGKBBXX:5:1105:4442:39647,J00121:27:H3GGKBBXX:5:2225:6614:40983,J00121:27:H3GGKBBXX:5:1128:25378:14519,J00121:27:H3GGKBBXX:5:2116:26819:8998,J00121:27:H3GGKBBXX:5:1224:16072:5605,J00121:27:H3GGKBBXX:5:1214:21724:29782,J00121:27:H3GGKBBXX:5:1210:13606:21658,J00121:27:H3GGKBBXX:5:2206:29041:32859,J00121:27:H3GGKBBXX:5:2101:4087:35796,J00121:27:H3GGKBBXX:5:2115:15321:45449,J00121:27:H3GGKBBXX:5:1122:8937:3301,J00121:27:H3GGKBBXX:5:1113:25712:30855,J00121:27:H3GGKBBXX:5:2202:21623:39805,J00121:27:H3GGKBBXX:5:1206:30289:11179,J00121:27:H3GGKBBXX:5:2116:26829:8523,J00121:27:H3GGKBBXX:5:1128:12987:2580,J00121:27:H3GGKBBXX:5:2224:23886:7961,J00121:27:H3GGKBBXX:5:1209:25712:7504,J00121:27:H3GGKBBXX:5:2111:4097:12743,J00121:27:H3GGKBBXX:5:2116:26808:8594,J00121:27:H3GGKBBXX:5:1104:11363:26424,J00121:27:H3GGKBBXX:5:2111:19136:20164;sequence=TATAATCAATTAAAAAATTGTAAAGAGATATTTAATATTATCAAGTA;start=298519;subtype=IES;support_ref=3;support_variant=60;type=IES;
scaffold51_62_with_IES	MILORD	internal_eliminated_sequence	298519	298556	.	.	.	ID=MILORD.62.298519.298556;Name=MILORD.62.298519.298556;bounded_by_ta=TRUE;common_boundary=LEFT;end=298556;ies_id=IESPGM.PTET51.1.62.285750;ies_left_dist=0;ies_min_dist=0;ies_right_dist=9;junction_seq=ttgctccatctcattTAtcaagtatactctct;read_names=J00121:27:H3GGKBBXX:5:2227:11525:19425;sequence=TATAATCAATTAAAAAATTGTAAAGAGATATTTAATAT;start=298519;subtype=PARTIAL_INTERNAL;support_ref=1;support_variant=1;type=ALTERNATIVE;
scaffold51_62_with_IES	MILORD	internal_eliminated_sequence	298519	298575	.	.	.	ID=MILORD.62.298519.298575;Name=MILORD.62.298519.298575;bounded_by_ta=TRUE;common_boundary=LEFT;end=298575;ies_id=IESPGM.PTET51.1.62.285750;ies_left_dist=0;ies_min_dist=0;ies_right_dist=-10;junction_seq=ttgctccatctcattTActcccaagataatta;read_names=J00121:27:H3GGKBBXX:5:2109:13058:43849;sequence=TATAATCAATTAAAAAATTGTAAAGAGATATTTAATATTATCAAGTATACTCTCTTT;start=298519;subtype=PARTIAL_EXTERNAL;support_ref=1;support_variant=1;type=ALTERNATIVE;
scaffold51_62_with_IES	MILORD	internal_eliminated_sequence	301604	301964	.	.	.	ID=MILORD.62.301604.301964;Name=MILORD.62.301604.301964;bounded_by_ta=TRUE;common_boundary=Both;end=301964;ies_id=IESPGM.PTET51.1.62.288788;ies_left_dist=0;ies_min_dist=0;ies_right_dist=0;junction_seq=tctagaatcctattgTActtatattaatctag;read_names=J00121:27:H3GGKBBXX:5:2221:28250:5042;sequence=TATTATTGGTTTAAAAATAGAGCATTATTATAATGTTTATTTTTAAAGATTCTAATAATTTATAAATTTTATATATATTTAAACTGGTTGAAATTGGCAATAAAAATAAAGGTTTAAGCTCTAATGTTTAAACTAACAAATAGTTATTTCACACATTTTAGGATTACAATTATCAGAATATAATAAATCATAAATCTAATTTAAAATTCAATATTTCTAGCGTCATTCTTAGGTTATGATTGCTAAACTTGAATAAATTGTTCATTATAGTAAGGATTTACAAATTAATAATCACAAATAAAATAAAATAAATTATATTTTTTTTTCTAATTAAAAATCCAAATTTTTATTTTCTTCACAA;start=301604;subtype=IES;support_ref=8;support_variant=1;type=IES;
scaffold51_62_with_IES	MILORD	internal_eliminated_sequence	301979	302123	.	.	.	ID=MILORD.62.301979.302123;Name=MILORD.62.301979.302123;bounded_by_ta=TRUE;common_boundary=None;end=302123;ies_id=IESPGM.PTET51.1.62.288811;ies_left_dist=9;ies_min_dist=9;ies_right_dist=-10;junction_seq=atacttatattaatcTAaggtacttcttctct;read_names=J00121:27:H3GGKBBXX:5:2214:13839:44148;sequence=TAGAAATGATACAATTGGAATTAATCTTATTAATTTTCTTTTTAATAATGTTTTCACAGAATTTTAGAAATAAAATGAAAACAAATTCAAATAATAATCTATGATGAAATTTCATAATTATCAACTATTTGAGTGTAATCATAAT;start=301979;subtype=EXTERNAL;support_ref=1;support_variant=1;type=ALTERNATIVE;
scaffold51_62_with_IES	MILORD	internal_eliminated_sequence	301988	302123	.	.	.	ID=MILORD.62.301988.302123;Name=MILORD.62.301988.302123;bounded_by_ta=TRUE;common_boundary=LEFT;end=302123;ies_id=IESPGM.PTET51.1.62.288811;ies_left_dist=0;ies_min_dist=0;ies_right_dist=-10;junction_seq=ttaatctagaaatgaTAaggtacttcttctct;read_names=J00121:27:H3GGKBBXX:5:2104:3904:14273,J00121:27:H3GGKBBXX:5:2104:3721:14379;sequence=TACAATTGGAATTAATCTTATTAATTTTCTTTTTAATAATGTTTTCACAGAATTTTAGAAATAAAATGAAAACAAATTCAAATAATAATCTATGATGAAATTTCATAATTATCAACTATTTGAGTGTAATCATAAT;start=301988;subtype=PARTIAL_EXTERNAL;support_ref=2;support_variant=2;type=ALTERNATIVE;
scaffold51_62_with_IES	MILORD	internal_eliminated_sequence	301988	302113	.	.	.	ID=MILORD.62.301988.302113;Name=MILORD.62.301988.302113;bounded_by_ta=TRUE;common_boundary=Both;end=302113;ies_id=IESPGM.PTET51.1.62.288811;ies_left_dist=0;ies_min_dist=0;ies_right_dist=0;junction_seq=ttaatctagaaatgaTAatcataattaaggta;read_names=J00121:27:H3GGKBBXX:5:2119:2960:7222,J00121:27:H3GGKBBXX:5:1214:22029:24648,J00121:27:H3GGKBBXX:5:1202:17340:27250,J00121:27:H3GGKBBXX:5:2209:5051:27514;sequence=TACAATTGGAATTAATCTTATTAATTTTCTTTTTAATAATGTTTTCACAGAATTTTAGAAATAAAATGAAAACAAATTCAAATAATAATCTATGATGAAATTTCATAATTATCAACTATTTGAGTG;start=301988;subtype=IES;support_ref=2;support_variant=4;type=IES;
scaffold51_62_with_IES	MILORD	internal_eliminated_sequence	303973	304144	.	.	.	ID=MILORD.62.303973.304144;Name=MILORD.62.303973.304144;bounded_by_ta=TRUE;common_boundary=LEFT;end=304144;ies_id=IESPGM.PTET51.1.62.290670;ies_left_dist=0;ies_min_dist=0;ies_right_dist=-2;junction_seq=taaagagatcgatatTAattggaaccattata;read_names=J00121:27:H3GGKBBXX:5:1214:29833:3143;sequence=TATTGTCAAATAATATAACAATTTCATTTTATCCTTTATAAGATAGATAATATATAAAATATATTATAATTTTATTTTTAAATTTATAAGTAAATTAATAATTTTATCGAAATATATAATTATCATTTAATAACTGAAGTCTATTTATATTTGGGTAACTGTTTCAACAATA;start=303973;subtype=PARTIAL_EXTERNAL;support_ref=3;support_variant=1;type=ALTERNATIVE;
scaffold51_62_with_IES	MILORD	internal_eliminated_sequence	303973	304142	.	.	.	ID=MILORD.62.303973.304142;Name=MILORD.62.303973.304142;bounded_by_ta=TRUE;common_boundary=Both;end=304142;ies_id=IESPGM.PTET51.1.62.290670;ies_left_dist=0;ies_min_dist=0;ies_right_dist=0;junction_seq=taaagagatcgatatTAtaattggaaccatta;read_names=J00121:27:H3GGKBBXX:5:1117:30736:6536,J00121:27:H3GGKBBXX:5:2221:5172:10493,J00121:27:H3GGKBBXX:5:2227:20882:39084,J00121:27:H3GGKBBXX:5:2202:21481:22010,J00121:27:H3GGKBBXX:5:2203:15280:29413,J00121:27:H3GGKBBXX:5:2116:13413:3565,J00121:27:H3GGKBBXX:5:2221:4076:21430,J00121:27:H3GGKBBXX:5:1117:16782:3635,J00121:27:H3GGKBBXX:5:2111:14215:32701,J00121:27:H3GGKBBXX:5:1222:20375:35145,J00121:27:H3GGKBBXX:5:2223:28716:44183,J00121:27:H3GGKBBXX:5:1104:13981:21008,J00121:27:H3GGKBBXX:5:2101:30695:23593,J00121:27:H3GGKBBXX:5:2108:22323:17421,J00121:27:H3GGKBBXX:5:2104:30157:5569,J00121:27:H3GGKBBXX:5:2207:10937:32824,J00121:27:H3GGKBBXX:5:1228:31132:2580,J00121:27:H3GGKBBXX:5:2203:5934:30872,J00121:27:H3GGKBBXX:5:1127:2666:43568,J00121:27:H3GGKBBXX:5:2124:31213:12321,J00121:27:H3GGKBBXX:5:1226:20293:10880,J00121:27:H3GGKBBXX:5:2211:23957:34600,J00121:27:H3GGKBBXX:5:1117:24332:47208,J00121:27:H3GGKBBXX:5:1221:11637:48491,J00121:27:H3GGKBBXX:5:2103:25002:10176,J00121:27:H3GGKBBXX:5:2128:27103:12445,J00121:27:H3GGKBBXX:5:1228:30046:47471,J00121:27:H3GGKBBXX:5:2110:23683:44078,J00121:27:H3GGKBBXX:5:1119:12083:1683,J00121:27:H3GGKBBXX:5:2214:22993:25158,J00121:27:H3GGKBBXX:5:1116:29873:42390,J00121:27:H3GGKBBXX:5:1117:29488:8664,J00121:27:H3GGKBBXX:5:2105:25763:8576,J00121:27:H3GGKBBXX:5:1215:8948:8031,J00121:27:H3GGKBBXX:5:1121:14418:24190,J00121:27:H3GGKBBXX:5:2107:9435:46117,J00121:27:H3GGKBBXX:5:1124:27539:39998,J00121:27:H3GGKBBXX:5:1218:10409:39541,J00121:27:H3GGKBBXX:5:1209:24657:37853;sequence=TATTGTCAAATAATATAACAATTTCATTTTATCCTTTATAAGATAGATAATATATAAAATATATTATAATTTTATTTTTAAATTTATAAGTAAATTAATAATTTTATCGAAATATATAATTATCATTTAATAACTGAAGTCTATTTATATTTGGGTAACTGTTTCAACAA;start=303973;subtype=IES;support_ref=6;support_variant=39;type=IES;
scaffold51_62_with_IES	MILORD	internal_eliminated_sequence	303983	304142	.	.	.	ID=MILORD.62.303983.304142;Name=MILORD.62.303983.304142;bounded_by_ta=TRUE;common_boundary=RIGHT;end=304142;ies_id=IESPGM.PTET51.1.62.290670;ies_left_dist=-10;ies_min_dist=0;ies_right_dist=0;junction_seq=gatattattgtcaaaTAtaattggaaccatt;read_names=J00121:27:H3GGKBBXX:5:1124:18802:32666;sequence=TAATATAACAATTTCATTTTATCCTTTATAAGATAGATAATATATAAAATATATTATAATTTTATTTTTAAATTTATAAGTAAATTAATAATTTTATCGAAATATATAATTATCATTTAATAACTGAAGTCTATTTATATTTGGGTAACTGTTTCAACAA;start=303983;subtype=PARTIAL_INTERNAL;support_ref=0;support_variant=1;type=ALTERNATIVE;
scaffold51_62_with_IES	MILORD	internal_eliminated_sequence	306325	306409	.	.	.	ID=MILORD.62.306325.306409;Name=MILORD.62.306325.306409;bounded_by_ta=TRUE;common_boundary=LEFT;end=306409;ies_id=IESPGM.PTET51.1.62.292852;ies_left_dist=0;ies_min_dist=0;ies_right_dist=-11;junction_seq=ttggagcttactaatTAaaaagggaaactttt;read_names=J00121:27:H3GGKBBXX:5:2119:11840:44306,J00121:27:H3GGKBBXX:5:2201:21115:36288;sequence=TATAGTTGATAATTTGATTGATATTGAGAATATTTGTTTAAAATTTGACCTATTAATAATATATAATTTAAGTGTAGATGAGAAA;start=306325;subtype=PARTIAL_EXTERNAL;support_ref=0;support_variant=2;type=ALTERNATIVE;
scaffold51_62_with_IES	MILORD	internal_eliminated_sequence	306325	306398	.	.	.	ID=MILORD.62.306325.306398;Name=MILORD.62.306325.306398;bounded_by_ta=TRUE;common_boundary=Both;end=306398;ies_id=IESPGM.PTET51.1.62.292852;ies_left_dist=0;ies_min_dist=0;ies_right_dist=0;junction_seq=ttggagcttactaatTAgatgagaaataaaaa;read_names=J00121:27:H3GGKBBXX:5:2120:6786:13007,J00121:27:H3GGKBBXX:5:1204:10713:3319,J00121:27:H3GGKBBXX:5:2219:21146:23294,J00121:27:H3GGKBBXX:5:1220:3833:39189,J00121:27:H3GGKBBXX:5:1103:18396:20533,J00121:27:H3GGKBBXX:5:2113:8308:37308,J00121:27:H3GGKBBXX:5:2120:11170:3829,J00121:27:H3GGKBBXX:5:2123:13393:30609,J00121:27:H3GGKBBXX:5:2224:19593:35479,J00121:27:H3GGKBBXX:5:2228:9841:43445,J00121:27:H3GGKBBXX:5:2214:25327:24067,J00121:27:H3GGKBBXX:5:1128:13707:13781,J00121:27:H3GGKBBXX:5:1202:18467:13623,J00121:27:H3GGKBBXX:5:1121:15788:38592,J00121:27:H3GGKBBXX:5:2217:27783:7433,J00121:27:H3GGKBBXX:5:1101:24606:41845,J00121:27:H3GGKBBXX:5:2219:30401:31734,J00121:27:H3GGKBBXX:5:1228:19786:34477,J00121:27:H3GGKBBXX:5:1225:19654:1367,J00121:27:H3GGKBBXX:5:1221:19370:25984,J00121:27:H3GGKBBXX:5:2116:5619:17561,J00121:27:H3GGKBBXX:5:1203:20111:20656,J00121:27:H3GGKBBXX:5:1209:28798:10352,J00121:27:H3GGKBBXX:5:2108:18548:45695,J00121:27:H3GGKBBXX:5:2214:20395:30573,J00121:27:H3GGKBBXX:5:1119:3813:45097,J00121:27:H3GGKBBXX:5:1217:1955:11741,J00121:27:H3GGKBBXX:5:1207:21136:3020,J00121:27:H3GGKBBXX:5:2216:20243:35092,J00121:27:H3GGKBBXX:5:1220:13788:43919,J00121:27:H3GGKBBXX:5:1226:11546:38064,J00121:27:H3GGKBBXX:5:1116:7101:10247,J00121:27:H3GGKBBXX:5:1105:24677:21078,J00121:27:H3GGKBBXX:5:1117:10165:35848,J00121:27:H3GGKBBXX:5:2211:20963:25615,J00121:27:H3GGKBBXX:5:1205:18639:25949,J00121:27:H3GGKBBXX:5:1106:8329:10370,J00121:27:H3GGKBBXX:5:2201:17452:46434,J00121:27:H3GGKBBXX:5:2204:10419:26301,J00121:27:H3GGKBBXX:5:1124:27123:44447,J00121:27:H3GGKBBXX:5:2120:10673:23329,J00121:27:H3GGKBBXX:5:1117:13788:22889,J00121:27:H3GGKBBXX:5:1209:18375:24577,J00121:27:H3GGKBBXX:5:1227:21805:22573,J00121:27:H3GGKBBXX:5:2210:7933:15416,J00121:27:H3GGKBBXX:5:1125:7507:10458,J00121:27:H3GGKBBXX:5:2212:18741:5200,J00121:27:H3GGKBBXX:5:2202:5903:22274,J00121:27:H3GGKBBXX:5:2114:31243:45045,J00121:27:H3GGKBBXX:5:1210:16812:18142,J00121:27:H3GGKBBXX:5:1213:23571:44974,J00121:27:H3GGKBBXX:5:2219:20577:29096,J00121:27:H3GGKBBXX:5:2222:29620:37519,J00121:27:H3GGKBBXX:5:2223:22394:43005,J00121:27:H3GGKBBXX:5:1209:23338:17245,J00121:27:H3GGKBBXX:5:2203:16396:14361,J00121:27:H3GGKBBXX:5:2215:7243:47770,J00121:27:H3GGKBBXX:5:2214:16325:26336,J00121:27:H3GGKBBXX:5:1227:26849:27021,J00121:27:H3GGKBBXX:5:2211:20973:25632,J00121:27:H3GGKBBXX:5:2119:1712:37343,J00121:27:H3GGKBBXX:5:2208:17980:3143,J00121:27:H3GGKBBXX:5:2221:14742:15328,J00121:27:H3GGKBBXX:5:1228:10429:26248,J00121:27:H3GGKBBXX:5:2204:31710:40086,J00121:27:H3GGKBBXX:5:2214:31172:31382,J00121:27:H3GGKBBXX:5:1105:11048:25457,J00121:27:H3GGKBBXX:5:1108:26758:43286,J00121:27:H3GGKBBXX:5:1128:27356:9543;sequence=TATAGTTGATAATTTGATTGATATTGAGAATATTTGTTTAAAATTTGACCTATTAATAATATATAATTTAAGTG;start=306325;subtype=IES;support_ref=0;support_variant=69;type=IES;
scaffold51_62_with_IES	MILORD	internal_eliminated_sequence	306334	306398	.	.	.	ID=MILORD.62.306334.306398;Name=MILORD.62.306334.306398;bounded_by_ta=TRUE;common_boundary=RIGHT;end=306398;ies_id=IESPGM.PTET51.1.62.292852;ies_left_dist=-9;ies_min_dist=0;ies_right_dist=0;junction_seq=actaattatagttgaTAgatgagaaataaaaa;read_names=J00121:27:H3GGKBBXX:5:2228:7090:24894;sequence=TAATTTGATTGATATTGAGAATATTTGTTTAAAATTTGACCTATTAATAATATATAATTTAAGTG;start=306334;subtype=PARTIAL_INTERNAL;support_ref=0;support_variant=1;type=ALTERNATIVE;
scaffold51_62_with_IES	MILORD	internal_eliminated_sequence	307732	307808	.	.	.	ID=MILORD.62.307732.307808;Name=MILORD.62.307732.307808;bounded_by_ta=TRUE;common_boundary=Both;end=307808;ies_id=IESPGM.PTET51.1.62.294185;ies_left_dist=0;ies_min_dist=0;ies_right_dist=0;junction_seq=acatatcttattagaTAcctaaattaatgaaa;read_names=J00121:27:H3GGKBBXX:5:2118:20050:43093,J00121:27:H3GGKBBXX:5:2204:5964:12743,J00121:27:H3GGKBBXX:5:1125:28777:11231,J00121:27:H3GGKBBXX:5:1125:7507:37044,J00121:27:H3GGKBBXX:5:2228:21339:14941,J00121:27:H3GGKBBXX:5:2213:13768:9139,J00121:27:H3GGKBBXX:5:2109:6695:9262,J00121:27:H3GGKBBXX:5:2220:17746:42091,J00121:27:H3GGKBBXX:5:2219:6106:27408,J00121:27:H3GGKBBXX:5:1219:27072:7750,J00121:27:H3GGKBBXX:5:2208:12317:17280,J00121:27:H3GGKBBXX:5:2201:9729:11108,J00121:27:H3GGKBBXX:5:2108:23855:2633,J00121:27:H3GGKBBXX:5:2221:14336:37062,J00121:27:H3GGKBBXX:5:2228:23805:15662,J00121:27:H3GGKBBXX:5:2207:23632:34635,J00121:27:H3GGKBBXX:5:2222:15605:27619,J00121:27:H3GGKBBXX:5:2211:19076:37220,J00121:27:H3GGKBBXX:5:2216:21379:44763,J00121:27:H3GGKBBXX:5:1220:16944:24419,J00121:27:H3GGKBBXX:5:2111:27164:39242,J00121:27:H3GGKBBXX:5:2120:28767:24401,J00121:27:H3GGKBBXX:5:2219:28858:21571,J00121:27:H3GGKBBXX:5:1120:8582:19988,J00121:27:H3GGKBBXX:5:2220:28128:41862,J00121:27:H3GGKBBXX:5:1103:25317:5095,J00121:27:H3GGKBBXX:5:1112:16295:34442,J00121:27:H3GGKBBXX:5:1204:11495:34881,J00121:27:H3GGKBBXX:5:2122:4330:38750,J00121:27:H3GGKBBXX:5:1113:26951:34477,J00121:27:H3GGKBBXX:5:2101:18700:35268,J00121:27:H3GGKBBXX:5:2104:5487:6536,J00121:27:H3GGKBBXX:5:1223:18528:26107,J00121:27:H3GGKBBXX:5:2228:25286:4725,J00121:27:H3GGKBBXX:5:1204:8105:42196,J00121:27:H3GGKBBXX:5:1123:30411:47506,J00121:27:H3GGKBBXX:5:1221:5132:14537,J00121:27:H3GGKBBXX:5:1212:24708:13148,J00121:27:H3GGKBBXX:5:1216:7314:42161,J00121:27:H3GGKBBXX:5:2215:23104:4215,J00121:27:H3GGKBBXX:5:2225:8694:15574,J00121:27:H3GGKBBXX:5:2114:6898:8910,J00121:27:H3GGKBBXX:5:2125:12286:46768,J00121:27:H3GGKBBXX:5:1105:4919:24648,J00121:27:H3GGKBBXX:5:1214:18020:22661,J00121:27:H3GGKBBXX:5:2113:14955:45836,J00121:27:H3GGKBBXX:5:2212:10713:35989,J00121:27:H3GGKBBXX:5:1123:17178:26336,J00121:27:H3GGKBBXX:5:1207:2453:36763,J00121:27:H3GGKBBXX:5:2104:19776:28551,J00121:27:H3GGKBBXX:5:1219:4452:2070,J00121:27:H3GGKBBXX:5:2223:19684:23048,J00121:27:H3GGKBBXX:5:2111:13047:31206,J00121:27:H3GGKBBXX:5:1221:4635:13746,J00121:27:H3GGKBBXX:5:1123:30594:48526,J00121:27:H3GGKBBXX:5:1105:28716:4127,J00121:27:H3GGKBBXX:5:2115:18923:33088,J00121:27:H3GGKBBXX:5:1101:15351:17544,J00121:27:H3GGKBBXX:5:2124:12763:35708,J00121:27:H3GGKBBXX:5:1228:15168:10405,J00121:27:H3GGKBBXX:5:2215:30086:4497;sequence=TATTGTGATACTCTATTTAATATTTTTAAAGTAAATTTGAATTTCATAACAATTCAAAAATTCATTGAATTTCATAA;start=307732;subtype=IES;support_ref=6;support_variant=61;type=IES;
scaffold51_62_with_IES	MILORD	internal_eliminated_sequence	307732	307817	.	.	.	ID=MILORD.62.307732.307817;Name=MILORD.62.307732.307817;bounded_by_ta=TRUE;common_boundary=LEFT;end=307817;ies_id=IESPGM.PTET51.1.62.294185;ies_left_dist=0;ies_min_dist=0;ies_right_dist=-9;junction_seq=acatatcttattagaTAatgaaactctaatgt;read_names=J00121:27:H3GGKBBXX:5:1202:14580:23663;sequence=TATTGTGATACTCTATTTAATATTTTTAAAGTAAATTTGAATTTCATAACAATTCAAAAATTCATTGAATTTCATAATACCTAAAT;start=307732;subtype=PARTIAL_EXTERNAL;support_ref=3;support_variant=1;type=ALTERNATIVE;
scaffold51_62_with_IES	MILORD	internal_eliminated_sequence	307740	307808	.	.	.	ID=MILORD.62.307740.307808;Name=MILORD.62.307740.307808;bounded_by_ta=TRUE;common_boundary=RIGHT;end=307808;ies_id=IESPGM.PTET51.1.62.294185;ies_left_dist=-8;ies_min_dist=0;ies_right_dist=0;junction_seq=tattagatattgtgaTAcctaaattaatgaaa;read_names=J00121:27:H3GGKBBXX:5:1204:13595:47700,J00121:27:H3GGKBBXX:5:1109:9942:10844;sequence=TACTCTATTTAATATTTTTAAAGTAAATTTGAATTTCATAACAATTCAAAAATTCATTGAATTTCATAA;start=307740;subtype=PARTIAL_INTERNAL;support_ref=4;support_variant=2;type=ALTERNATIVE;
scaffold51_62_with_IES	MILORD	internal_eliminated_sequence	307749	307805	.	.	.	ID=MILORD.62.307749.307805;Name=MILORD.62.307749.307805;bounded_by_ta=TRUE;common_boundary=None;end=307805;ies_id=IESPGM.PTET51.1.62.294185;ies_left_dist=-17;ies_min_dist=3;ies_right_dist=3;junction_seq=ttgtgatactctattTAatacctaaattaatg;read_names=J00121:27:H3GGKBBXX:5:1225:13849:12058;sequence=TAATATTTTTAAAGTAAATTTGAATTTCATAACAATTCAAAAATTCATTGAATTTCA;start=307749;subtype=INTERNAL;support_ref=1;support_variant=1;type=ALTERNATIVE;
scaffold51_62_with_IES	MILORD	internal_eliminated_sequence	310536	310652	.	.	.	ID=MILORD.62.310536.310652;Name=MILORD.62.310536.310652;bounded_by_ta=TRUE;common_boundary=RIGHT;end=310652;ies_id=IESPGM.PTET51.1.62.296915;ies_left_dist=3;ies_min_dist=0;ies_right_dist=0;junction_seq=gggtattatagatgcTAacagagatcctgttg;read_names=J00121:27:H3GGKBBXX:5:2209:31507:20603,J00121:27:H3GGKBBXX:5:1227:24434:23505,J00121:27:H3GGKBBXX:5:1120:22313:12163;sequence=TAATAAAGTTGGTTACTACACTTTTTTTAGATTTGGGTTGTTTTATAATTTTCATAAAAAATGATTAATTCAATTGAAATGCATAATGAGACCATAAAAGTATTAAATAATTGACTA;start=310536;subtype=PARTIAL_EXTERNAL;support_ref=6;support_variant=3;type=ALTERNATIVE;
scaffold51_62_with_IES	MILORD	internal_eliminated_sequence	310539	310652	.	.	.	ID=MILORD.62.310539.310652;Name=MILORD.62.310539.310652;bounded_by_ta=TRUE;common_boundary=Both;end=310652;ies_id=IESPGM.PTET51.1.62.296915;ies_left_dist=0;ies_min_dist=0;ies_right_dist=0;junction_seq=tattatagatgctaaTAacagagatcctgttg;read_names=J00121:27:H3GGKBBXX:5:1117:1793:9666,J00121:27:H3GGKBBXX:5:2212:30391:24683,J00121:27:H3GGKBBXX:5:2101:23561:3846,J00121:27:H3GGKBBXX:5:1105:25905:27813,J00121:27:H3GGKBBXX:5:1211:8704:47841,J00121:27:H3GGKBBXX:5:2214:24992:48421,J00121:27:H3GGKBBXX:5:2101:22983:3829,J00121:27:H3GGKBBXX:5:1203:31050:44500,J00121:27:H3GGKBBXX:5:1102:25855:10247,J00121:27:H3GGKBBXX:5:2119:16650:15152,J00121:27:H3GGKBBXX:5:1117:5680:4514,J00121:27:H3GGKBBXX:5:2222:20892:1965,J00121:27:H3GGKBBXX:5:2223:22912:15487,J00121:27:H3GGKBBXX:5:2124:12053:8840,J00121:27:H3GGKBBXX:5:1201:6045:32050,J00121:27:H3GGKBBXX:5:1221:6471:7890,J00121:27:H3GGKBBXX:5:2125:20760:44183,J00121:27:H3GGKBBXX:5:1221:20862:2158,J00121:27:H3GGKBBXX:5:1224:19248:12128,J00121:27:H3GGKBBXX:5:2216:26027:13394,J00121:27:H3GGKBBXX:5:1114:17066:6765,J00121:27:H3GGKBBXX:5:2111:23257:2228,J00121:27:H3GGKBBXX:5:1201:8034:13341,J00121:27:H3GGKBBXX:5:1205:13880:19214,J00121:27:H3GGKBBXX:5:1222:17218:7380,J00121:27:H3GGKBBXX:5:2204:7446:7644,J00121:27:H3GGKBBXX:5:1113:17076:39066,J00121:27:H3GGKBBXX:5:1213:17553:19390,J00121:27:H3GGKBBXX:5:1117:19553:29606,J00121:27:H3GGKBBXX:5:2110:6959:24314,J00121:27:H3GGKBBXX:5:2219:17432:36235,J00121:27:H3GGKBBXX:5:1101:30462:23505,J00121:27:H3GGKBBXX:5:1120:26737:34248,J00121:27:H3GGKBBXX:5:1120:26940:34389,J00121:27:H3GGKBBXX:5:2216:5619:16788,J00121:27:H3GGKBBXX:5:1225:25652:25720,J00121:27:H3GGKBBXX:5:2209:17787:4848,J00121:27:H3GGKBBXX:5:1106:15930:22942,J00121:27:H3GGKBBXX:5:2102:25855:22133,J00121:27:H3GGKBBXX:5:1209:6827:6923,J00121:27:H3GGKBBXX:5:2210:18507:12497,J00121:27:H3GGKBBXX:5:2222:23460:18441,J00121:27:H3GGKBBXX:5:2206:15199:45344,J00121:27:H3GGKBBXX:5:2206:16366:25386,J00121:27:H3GGKBBXX:5:2107:13930:42724,J00121:27:H3GGKBBXX:5:1109:4076:37818,J00121:27:H3GGKBBXX:5:1222:18954:21782;sequence=TAAAGTTGGTTACTACACTTTTTTTAGATTTGGGTTGTTTTATAATTTTCATAAAAAATGATTAATTCAATTGAAATGCATAATGAGACCATAAAAGTATTAAATAATTGACTA;start=310539;subtype=IES;support_ref=2;support_variant=47;type=IES;
scaffold51_62_with_IES	MILORD	internal_eliminated_sequence	310549	310652	.	.	.	ID=MILORD.62.310549.310652;Name=MILORD.62.310549.310652;bounded_by_ta=TRUE;common_boundary=RIGHT;end=310652;ies_id=IESPGM.PTET51.1.62.296915;ies_left_dist=-10;ies_min_dist=0;ies_right_dist=0;junction_seq=gctaataaagttggtTAacagagatcctgttg;read_names=J00121:27:H3GGKBBXX:5:2118:29325:41721,J00121:27:H3GGKBBXX:5:1106:11464:10950,J00121:27:H3GGKBBXX:5:1223:4148:11073;sequence=TACTACACTTTTTTTAGATTTGGGTTGTTTTATAATTTTCATAAAAAATGATTAATTCAATTGAAATGCATAATGAGACCATAAAAGTATTAAATAATTGACTA;start=310549;subtype=PARTIAL_INTERNAL;support_ref=0;support_variant=3;type=ALTERNATIVE;
scaffold51_62_with_IES	MILORD	internal_eliminated_sequence	311284	311387	.	.	.	ID=MILORD.62.311284.311387;Name=MILORD.62.311284.311387;bounded_by_ta=TRUE;common_boundary=Both;end=311387;ies_id=IESPGM.PTET51.1.62.297546;ies_left_dist=0;ies_min_dist=0;ies_right_dist=0;junction_seq=ggaaagcaaaagcatTAtcatgaattgaaatt;read_names=J00121:27:H3GGKBBXX:5:2103:22090:40508,J00121:27:H3GGKBBXX:5:1225:13301:12409,J00121:27:H3GGKBBXX:5:1109:10379:30239,J00121:27:H3GGKBBXX:5:2212:14418:26125,J00121:27:H3GGKBBXX:5:1228:8247:5481,J00121:27:H3GGKBBXX:5:1118:7984:37589,J00121:27:H3GGKBBXX:5:2124:21745:8541,J00121:27:H3GGKBBXX:5:1126:26687:28463,J00121:27:H3GGKBBXX:5:1223:7608:23470,J00121:27:H3GGKBBXX:5:2108:31710:32877,J00121:27:H3GGKBBXX:5:1107:14620:42548,J00121:27:H3GGKBBXX:5:2215:24667:1648,J00121:27:H3GGKBBXX:5:2113:18629:35743,J00121:27:H3GGKBBXX:5:2111:5731:16137,J00121:27:H3GGKBBXX:5:2223:23845:31206,J00121:27:H3GGKBBXX:5:2115:19948:37044,J00121:27:H3GGKBBXX:5:1224:14610:16753,J00121:27:H3GGKBBXX:5:1228:25844:11671,J00121:27:H3GGKBBXX:5:2110:30157:2861,J00121:27:H3GGKBBXX:5:2104:3924:2492,J00121:27:H3GGKBBXX:5:1214:14884:3055,J00121:27:H3GGKBBXX:5:1209:13839:10809,J00121:27:H3GGKBBXX:5:1127:26758:3723,J00121:27:H3GGKBBXX:5:1109:25915:3811,J00121:27:H3GGKBBXX:5:2218:13058:10792,J00121:27:H3GGKBBXX:5:1214:24170:43515,J00121:27:H3GGKBBXX:5:2217:29620:10335,J00121:27:H3GGKBBXX:5:2213:17492:48333,J00121:27:H3GGKBBXX:5:1113:4229:19232,J00121:27:H3GGKBBXX:5:2208:29406:19109,J00121:27:H3GGKBBXX:5:2110:16407:42442,J00121:27:H3GGKBBXX:5:2213:28107:10458,J00121:27:H3GGKBBXX:5:1209:1742:39752,J00121:27:H3GGKBBXX:5:2208:15026:8611,J00121:27:H3GGKBBXX:5:1211:22526:1912,J00121:27:H3GGKBBXX:5:1118:12307:7486,J00121:27:H3GGKBBXX:5:1119:23470:34881,J00121:27:H3GGKBBXX:5:1121:22952:8488,J00121:27:H3GGKBBXX:5:2226:10409:45203,J00121:27:H3GGKBBXX:5:2217:22455:5165,J00121:27:H3GGKBBXX:5:1207:24251:19390,J00121:27:H3GGKBBXX:5:1128:16985:47876,J00121:27:H3GGKBBXX:5:1121:19278:33879,J00121:27:H3GGKBBXX:5:2202:23033:2158,J00121:27:H3GGKBBXX:5:1126:20973:44588,J00121:27:H3GGKBBXX:5:1111:21339:24190,J00121:27:H3GGKBBXX:5:1113:16508:17509;sequence=TACACACAATTTTGTAAATTTAATTATTTTTTCATATGTACCTCTTAAAATAGAAGATTATAACTATTAAATTAGATGATAAAAGAAAGAAAATTTATCAACTG;start=311284;subtype=IES;support_ref=0;support_variant=47;type=IES;
scaffold51_62_with_IES	MILORD	internal_eliminated_sequence	311284	311378	.	.	.	ID=MILORD.62.311284.311378;Name=MILORD.62.311284.311378;bounded_by_ta=TRUE;common_boundary=LEFT;end=311378;ies_id=IESPGM.PTET51.1.62.297546;ies_left_dist=0;ies_min_dist=0;ies_right_dist=9;junction_seq=ggaaagcaaaagcatTAtcaactgtatcatga;read_names=J00121:27:H3GGKBBXX:5:2123:26758:28164,J00121:27:H3GGKBBXX:5:2119:12702:31277;sequence=TACACACAATTTTGTAAATTTAATTATTTTTTCATATGTACCTCTTAAAATAGAAGATTATAACTATTAAATTAGATGATAAAAGAAAGAAAATT;start=311284;subtype=PARTIAL_INTERNAL;support_ref=0;support_variant=2;type=ALTERNATIVE;
scaffold51_62_with_IES	MILORD	internal_eliminated_sequence	311730	311758	.	.	.	ID=MILORD.62.311730.311758;Name=MILORD.62.311730.311758;bounded_by_ta=TRUE;common_boundary=None;end=311758;ies_id=IESPGM.PTET51.1.62.298257;ies_left_dist=369;ies_min_dist=369;ies_right_dist=450;junction_seq=attttactataagaaTAataaatcaagctgat;read_names=J00121:27:H3GGKBBXX:5:2207:30086:48808,J00121:27:H3GGKBBXX:5:2227:12124:8049,J00121:27:H3GGKBBXX:5:2112:28026:37044,J00121:27:H3GGKBBXX:5:1101:9303:35972,J00121:27:H3GGKBBXX:5:1218:1479:45695;sequence=TATAGCAATATCCATAATCACTTAAATTA;start=311730;subtype=MAC;support_ref=342;support_variant=5;type=CRYPTIC;
scaffold51_62_with_IES	MILORD	internal_eliminated_sequence	312099	312216	.	.	.	ID=MILORD.62.312099.312216;Name=MILORD.62.312099.312216;bounded_by_ta=TRUE;common_boundary=LEFT;end=312216;ies_id=IESPGM.PTET51.1.62.298257;ies_left_dist=0;ies_min_dist=0;ies_right_dist=-8;junction_seq=ttaaaatttctgagaTAcaagatcgtctatta;read_names=J00121:27:H3GGKBBXX:5:2115:12368:41809;sequence=TACAGATGAGTAATTTAATTTTCTGATTGATTCTTAATATCATAGAAAAACTCTATTTTATATAAGAAGCATTTAAAATTATTGGTCACGATTTCATCCATAAATGGCTGTAACTAAA;start=312099;subtype=PARTIAL_EXTERNAL;support_ref=7;support_variant=1;type=ALTERNATIVE;
scaffold51_62_with_IES	MILORD	internal_eliminated_sequence	312099	312198	.	.	.	ID=MILORD.62.312099.312198;Name=MILORD.62.312099.312198;bounded_by_ta=TRUE;common_boundary=LEFT;end=312198;ies_id=IESPGM.PTET51.1.62.298257;ies_left_dist=0;ies_min_dist=0;ies_right_dist=10;junction_seq=ttaaaatttctgagaTAaatggctgtaactaa;read_names=J00121:27:H3GGKBBXX:5:2118:13738:29448;sequence=TACAGATGAGTAATTTAATTTTCTGATTGATTCTTAATATCATAGAAAAACTCTATTTTATATAAGAAGCATTTAAAATTATTGGTCACGATTTCATCCA;start=312099;subtype=PARTIAL_INTERNAL;support_ref=7;support_variant=1;type=ALTERNATIVE;
scaffold51_62_with_IES	MILORD	internal_eliminated_sequence	312099	312208	.	.	.	ID=MILORD.62.312099.312208;Name=MILORD.62.312099.312208;bounded_by_ta=TRUE;common_boundary=Both;end=312208;ies_id=IESPGM.PTET51.1.62.298257;ies_left_dist=0;ies_min_dist=0;ies_right_dist=0;junction_seq=ttaaaatttctgagaTAactaaatacaagatc;read_names=J00121:27:H3GGKBBXX:5:2204:21318:42161,J00121:27:H3GGKBBXX:5:1122:29285:8945,J00121:27:H3GGKBBXX:5:1213:8339:17878,J00121:27:H3GGKBBXX:5:2104:15767:29765,J00121:27:H3GGKBBXX:5:1224:18933:40315,J00121:27:H3GGKBBXX:5:1227:12398:33738,J00121:27:H3GGKBBXX:5:1208:29386:4338,J00121:27:H3GGKBBXX:5:2224:9008:6730;sequence=TACAGATGAGTAATTTAATTTTCTGATTGATTCTTAATATCATAGAAAAACTCTATTTTATATAAGAAGCATTTAAAATTATTGGTCACGATTTCATCCATAAATGGCTG;start=312099;subtype=IES;support_ref=14;support_variant=8;type=IES;
scaffold51_62_with_IES	MILORD	internal_eliminated_sequence	312295	312349	.	.	.	ID=MILORD.62.312295.312349;Name=MILORD.62.312295.312349;bounded_by_ta=TRUE;common_boundary=None;end=312349;ies_id=IESPGM.PTET51.1.62.298351;ies_left_dist=8;ies_min_dist=8;ies_right_dist=134;junction_seq=tattaatatgtctgtTAgcaaaatttaacttt;read_names=J00121:27:H3GGKBBXX:5:1123:25418:9209;sequence=TAATAAAATATTGTCAACTTACTTAAGTTTAAATATAGTAAATTGGTTTCAATAA;start=312295;subtype=OVERLAPPING;support_ref=2;support_variant=1;type=ALTERNATIVE;
scaffold51_62_with_IES	MILORD	internal_eliminated_sequence	312303	312349	.	.	.	ID=MILORD.62.312303.312349;Name=MILORD.62.312303.312349;bounded_by_ta=TRUE;common_boundary=LEFT;end=312349;ies_id=IESPGM.PTET51.1.62.298351;ies_left_dist=0;ies_min_dist=0;ies_right_dist=134;junction_seq=tgtctgttaataaaaTAgcaaaatttaacttt;read_names=J00121:27:H3GGKBBXX:5:1208:8816:23909,J00121:27:H3GGKBBXX:5:2126:20923:26881,J00121:27:H3GGKBBXX:5:2207:30502:11970,J00121:27:H3GGKBBXX:5:2225:13474:43867,J00121:27:H3GGKBBXX:5:1226:25469:17667,J00121:27:H3GGKBBXX:5:2125:8948:27830,J00121:27:H3GGKBBXX:5:1212:8643:40983,J00121:27:H3GGKBBXX:5:2105:31862:31417,J00121:27:H3GGKBBXX:5:2119:24911:12761,J00121:27:H3GGKBBXX:5:1124:8055:41651,J00121:27:H3GGKBBXX:5:1203:10987:21061,J00121:27:H3GGKBBXX:5:1202:9211:36235,J00121:27:H3GGKBBXX:5:1121:5832:39523,J00121:27:H3GGKBBXX:5:2103:21917:39436,J00121:27:H3GGKBBXX:5:2113:7638:36499,J00121:27:H3GGKBBXX:5:1208:15716:10053;sequence=TATTGTCAACTTACTTAAGTTTAAATATAGTAAATTGGTTTCAATAA;start=312303;subtype=PARTIAL_INTERNAL;support_ref=4;support_variant=16;type=ALTERNATIVE;
scaffold51_62_with_IES	MILORD	internal_eliminated_sequence	312303	312460	.	.	.	ID=MILORD.62.312303.312460;Name=MILORD.62.312303.312460;bounded_by_ta=TRUE;common_boundary=LEFT;end=312460;ies_id=IESPGM.PTET51.1.62.298351;ies_left_dist=0;ies_min_dist=0;ies_right_dist=23;junction_seq=tgtctgttaataaaaTAataattcttttctcc;read_names=J00121:27:H3GGKBBXX:5:1201:29437:11214,J00121:27:H3GGKBBXX:5:2122:23734:35831;sequence=TATTGTCAACTTACTTAAGTTTAAATATAGTAAATTGGTTTCAATAATAGCAAAATTTAACTTTTTTTTATAAATAATTTTCAGTTTTATTAAGTAGTTATCATGTGAATAAATACATTCGTTATTTTAGAAAAAACAATAAAAATAAATGTCAATAA;start=312303;subtype=PARTIAL_INTERNAL;support_ref=2;support_variant=2;type=ALTERNATIVE;
scaffold51_62_with_IES	MILORD	internal_eliminated_sequence	312401	312460	.	.	.	ID=MILORD.62.312401.312460;Name=MILORD.62.312401.312460;bounded_by_ta=TRUE;common_boundary=None;end=312460;ies_id=IESPGM.PTET51.1.62.298351;ies_left_dist=-98;ies_min_dist=23;ies_right_dist=23;junction_seq=gttttattaagtagtTAataattcttttctcc;read_names=J00121:27:H3GGKBBXX:5:1226:22912:2475;sequence=TATCATGTGAATAAATACATTCGTTATTTTAGAAAAAACAATAAAAATAAATGTCAATAA;start=312401;subtype=INTERNAL;support_ref=30;support_variant=1;type=ALTERNATIVE;
scaffold51_62_with_IES	MILORD	internal_eliminated_sequence	312416	312483	.	.	.	ID=MILORD.62.312416.312483;Name=MILORD.62.312416.312483;bounded_by_ta=TRUE;common_boundary=RIGHT;end=312483;ies_id=IESPGM.PTET51.1.62.298351;ies_left_dist=-113;ies_min_dist=0;ies_right_dist=0;junction_seq=tatcatgtgaataaaTAtttaacaaattagat;read_names=J00121:27:H3GGKBBXX:5:1113:23703:29096,J00121:27:H3GGKBBXX:5:1211:6542:29888;sequence=TACATTCGTTATTTTAGAAAAAACAATAAAAATAAATGTCAATAATAATAATTCTTTTCTCCTTACTT;start=312416;subtype=PARTIAL_INTERNAL;support_ref=40;support_variant=2;type=ALTERNATIVE;
scaffold51_62_with_IES	MILORD	internal_eliminated_sequence	317090	317174	.	.	.	ID=MILORD.62.317090.317174;Name=MILORD.62.317090.317174;bounded_by_ta=TRUE;common_boundary=RIGHT;end=317174;ies_id=IESPGM.PTET51.1.62.302966;ies_left_dist=9;ies_min_dist=0;ies_right_dist=0;junction_seq=cttaaaacttgatgaTAaaattagtggcaaca;read_names=J00121:27:H3GGKBBXX:5:2226:22678:47084,J00121:27:H3GGKBBXX:5:1206:29417:47366,J00121:27:H3GGKBBXX:5:1217:9404:31681,J00121:27:H3GGKBBXX:5:2211:15625:7398,J00121:27:H3GGKBBXX:5:1201:5934:43216,J00121:27:H3GGKBBXX:5:2227:24099:41282,J00121:27:H3GGKBBXX:5:1218:20283:8541,J00121:27:H3GGKBBXX:5:2208:17655:11266;sequence=TAAAGATTATACACTTTTTTAATTGATCTTTATTTTAATTAGTCTGCTCACAATTGATTTATATAAGTATTCTTTGATCAAACTG;start=317090;subtype=PARTIAL_EXTERNAL;support_ref=9;support_variant=8;type=ALTERNATIVE;
scaffold51_62_with_IES	MILORD	internal_eliminated_sequence	317099	317174	.	.	.	ID=MILORD.62.317099.317174;Name=MILORD.62.317099.317174;bounded_by_ta=TRUE;common_boundary=Both;end=317174;ies_id=IESPGM.PTET51.1.62.302966;ies_left_dist=0;ies_min_dist=0;ies_right_dist=0;junction_seq=tgatgataaagattaTAaaattagtggcaaca;read_names=J00121:27:H3GGKBBXX:5:2120:6380:11741,J00121:27:H3GGKBBXX:5:1224:4827:38556,J00121:27:H3GGKBBXX:5:2226:26869:24841,J00121:27:H3GGKBBXX:5:2113:32146:19601,J00121:27:H3GGKBBXX:5:2121:9333:10036,J00121:27:H3GGKBBXX:5:2219:15118:6132,J00121:27:H3GGKBBXX:5:2218:14702:18915,J00121:27:H3GGKBBXX:5:1217:7689:8664,J00121:27:H3GGKBBXX:5:2214:5913:21342,J00121:27:H3GGKBBXX:5:2205:24454:34723,J00121:27:H3GGKBBXX:5:1212:14539:15680,J00121:27:H3GGKBBXX:5:1113:20192:28674,J00121:27:H3GGKBBXX:5:2122:28321:27883,J00121:27:H3GGKBBXX:5:1125:26768:18616,J00121:27:H3GGKBBXX:5:1102:12682:16506,J00121:27:H3GGKBBXX:5:2212:26737:25316,J00121:27:H3GGKBBXX:5:1209:5761:35462,J00121:27:H3GGKBBXX:5:1120:10105:19601,J00121:27:H3GGKBBXX:5:1213:26666:4303,J00121:27:H3GGKBBXX:5:2219:23378:5112,J00121:27:H3GGKBBXX:5:1204:10176:2352,J00121:27:H3GGKBBXX:5:2201:14549:12216,J00121:27:H3GGKBBXX:5:1122:16163:8471,J00121:27:H3GGKBBXX:5:2225:19583:2580,J00121:27:H3GGKBBXX:5:2119:27681:37220,J00121:27:H3GGKBBXX:5:1221:6948:11319,J00121:27:H3GGKBBXX:5:1224:2980:15451,J00121:27:H3GGKBBXX:5:1117:5426:45502,J00121:27:H3GGKBBXX:5:2101:16863:45766,J00121:27:H3GGKBBXX:5:1111:8095:10071,J00121:27:H3GGKBBXX:5:1119:11789:2439,J00121:27:H3GGKBBXX:5:1128:11058:16331,J00121:27:H3GGKBBXX:5:2217:25956:39717,J00121:27:H3GGKBBXX:5:1103:8785:33949,J00121:27:H3GGKBBXX:5:1102:11535:34389,J00121:27:H3GGKBBXX:5:1212:15686:21606;sequence=TACACTTTTTTAATTGATCTTTATTTTAATTAGTCTGCTCACAATTGATTTATATAAGTATTCTTTGATCAAACTG;start=317099;subtype=IES;support_ref=8;support_variant=36;type=IES;
scaffold51_62_with_IES	MILORD	internal_eliminated_sequence	317490	317528	.	.	.	ID=MILORD.62.317490.317528;Name=MILORD.62.317490.317528;bounded_by_ta=TRUE;common_boundary=RIGHT;end=317528;ies_id=IESPGM.PTET51.1.62.303292;ies_left_dist=11;ies_min_dist=0;ies_right_dist=0;junction_seq=agaacaacaattagaTAatcactccttaaaaa;read_names=J00121:27:H3GGKBBXX:5:1218:26453:31118;sequence=TATTTGTGAATTATAGTTTTATTGGTTTTGCTTTTATCA;start=317490;subtype=PARTIAL_EXTERNAL;support_ref=31;support_variant=1;type=ALTERNATIVE;
scaffold51_62_with_IES	MILORD	internal_eliminated_sequence	317501	317528	.	.	.	ID=MILORD.62.317501.317528;Name=MILORD.62.317501.317528;bounded_by_ta=TRUE;common_boundary=Both;end=317528;ies_id=IESPGM.PTET51.1.62.303292;ies_left_dist=0;ies_min_dist=0;ies_right_dist=0;junction_seq=tagatatttgtgaatTAatcactccttaaaaa;read_names=J00121:27:H3GGKBBXX:5:2108:21420:31611,J00121:27:H3GGKBBXX:5:1102:21359:17051,J00121:27:H3GGKBBXX:5:1205:6238:14484,J00121:27:H3GGKBBXX:5:1201:4076:23153,J00121:27:H3GGKBBXX:5:2205:18538:12761,J00121:27:H3GGKBBXX:5:1127:27630:41563,J00121:27:H3GGKBBXX:5:1208:1550:20955,J00121:27:H3GGKBBXX:5:1119:9262:14273,J00121:27:H3GGKBBXX:5:1115:20263:18845,J00121:27:H3GGKBBXX:5:1119:7344:24138,J00121:27:H3GGKBBXX:5:2228:20182:9983,J00121:27:H3GGKBBXX:5:1106:2980:2686,J00121:27:H3GGKBBXX:5:2225:9232:5675,J00121:27:H3GGKBBXX:5:1113:10186:12884,J00121:27:H3GGKBBXX:5:1122:5964:47243,J00121:27:H3GGKBBXX:5:1125:23023:6853,J00121:27:H3GGKBBXX:5:2226:31943:41827,J00121:27:H3GGKBBXX:5:1207:10642:24718,J00121:27:H3GGKBBXX:5:2219:10064:17667,J00121:27:H3GGKBBXX:5:1216:28848:14977,J00121:27:H3GGKBBXX:5:1108:25205:5921,J00121:27:H3GGKBBXX:5:2126:18558:29008,J00121:27:H3GGKBBXX:5:2113:23115:5429,J00121:27:H3GGKBBXX:5:1115:27661:3389,J00121:27:H3GGKBBXX:5:2208:3782:20955,J00121:27:H3GGKBBXX:5:1225:25743:34389,J00121:27:H3GGKBBXX:5:1122:8055:3178,J00121:27:H3GGKBBXX:5:2212:30482:28498,J00121:27:H3GGKBBXX:5:2213:16833:14801,J00121:27:H3GGKBBXX:5:2119:15808:46364,J00121:27:H3GGKBBXX:5:2213:20050:41299;sequence=TATAGTTTTATTGGTTTTGCTTTTATCA;start=317501;subtype=IES;support_ref=75;support_variant=31;type=IES;
scaffold51_62_with_IES	MILORD	internal_eliminated_sequence	318226	318307	.	.	.	ID=MILORD.62.318226.318307;Name=MILORD.62.318226.318307;bounded_by_ta=TRUE;common_boundary=Both;end=318307;ies_id=IESPGM.PTET51.1.62.303989;ies_left_dist=0;ies_min_dist=0;ies_right_dist=0;junction_seq=caatactcattttaaTAtaagataacaatcct;read_names=J00121:27:H3GGKBBXX:5:1113:15341:27901,J00121:27:H3GGKBBXX:5:2213:10744:11952,J00121:27:H3GGKBBXX:5:2103:8613:38187,J00121:27:H3GGKBBXX:5:1214:20831:32771,J00121:27:H3GGKBBXX:5:2118:21257:11073,J00121:27:H3GGKBBXX:5:1214:16488:16876,J00121:27:H3GGKBBXX:5:1102:27093:25826,J00121:27:H3GGKBBXX:5:1228:19887:12603,J00121:27:H3GGKBBXX:5:1204:14255:10721,J00121:27:H3GGKBBXX:5:1113:4574:26019,J00121:27:H3GGKBBXX:5:1226:5406:38363,J00121:27:H3GGKBBXX:5:2223:23977:21061,J00121:27:H3GGKBBXX:5:2106:9688:26160,J00121:27:H3GGKBBXX:5:1127:8075:23259,J00121:27:H3GGKBBXX:5:1124:22780:1965,J00121:27:H3GGKBBXX:5:1207:28290:2686,J00121:27:H3GGKBBXX:5:1222:8856:37800,J00121:27:H3GGKBBXX:5:2222:2503:24929,J00121:27:H3GGKBBXX:5:1207:25895:34160,J00121:27:H3GGKBBXX:5:1104:15696:19900,J00121:27:H3GGKBBXX:5:1126:27204:43603,J00121:27:H3GGKBBXX:5:1104:27488:31435,J00121:27:H3GGKBBXX:5:1106:17330:17421,J00121:27:H3GGKBBXX:5:1204:24769:41282,J00121:27:H3GGKBBXX:5:2119:27022:17825;sequence=TATAGTCAATCTTTACAATAAAATTATTAGTTGTTGACAAATAAACTTAAAAGAAAATCTTGAAACTCTACTCAATTGACCT;start=318226;subtype=IES;support_ref=14;support_variant=25;type=IES;
scaffold51_62_with_IES	MILORD	internal_eliminated_sequence	318239	318307	.	.	.	ID=MILORD.62.318239.318307;Name=MILORD.62.318239.318307;bounded_by_ta=TRUE;common_boundary=RIGHT;end=318307;ies_id=IESPGM.PTET51.1.62.303989;ies_left_dist=-13;ies_min_dist=0;ies_right_dist=0;junction_seq=aatatagtcaatcttTAtaagataacaatcct;read_names=J00121:27:H3GGKBBXX:5:2204:3671:11618;sequence=TACAATAAAATTATTAGTTGTTGACAAATAAACTTAAAAGAAAATCTTGAAACTCTACTCAATTGACCT;start=318239;subtype=PARTIAL_INTERNAL;support_ref=3;support_variant=1;type=ALTERNATIVE;
scaffold51_62_with_IES	MILORD	internal_eliminated_sequence	318652	318677	.	.	.	ID=MILORD.62.318652.318677;Name=MILORD.62.318652.318677;bounded_by_ta=TRUE;common_boundary=None;end=318677;ies_id=IESPGM.PTET51.1.62.304341;ies_left_dist=8;ies_min_dist=8;ies_right_dist=14;junction_seq=ctaaaataattctagTAataattcacctatat;read_names=J00121:27:H3GGKBBXX:5:1118:24008:10493;sequence=TATCCTTGTACAGGTAATTATAAATT;start=318652;subtype=OVERLAPPING;support_ref=7;support_variant=1;type=ALTERNATIVE;
scaffold51_62_with_IES	MILORD	internal_eliminated_sequence	318660	318691	.	.	.	ID=MILORD.62.318660.318691;Name=MILORD.62.318660.318691;bounded_by_ta=TRUE;common_boundary=Both;end=318691;ies_id=IESPGM.PTET51.1.62.304341;ies_left_dist=0;ies_min_dist=0;ies_right_dist=0;junction_seq=attctagtatccttgTAttgtattatcaacaa;read_names=J00121:27:H3GGKBBXX:5:2115:7699:27145,J00121:27:H3GGKBBXX:5:1124:14174:38890,J00121:27:H3GGKBBXX:5:1124:18528:41370,J00121:27:H3GGKBBXX:5:2221:28909:26793,J00121:27:H3GGKBBXX:5:1221:27417:19882,J00121:27:H3GGKBBXX:5:1102:16102:41071,J00121:27:H3GGKBBXX:5:1128:8653:38644,J00121:27:H3GGKBBXX:5:1113:12286:10827,J00121:27:H3GGKBBXX:5:1113:17665:43005,J00121:27:H3GGKBBXX:5:2119:16305:7380,J00121:27:H3GGKBBXX:5:1215:24616:42495,J00121:27:H3GGKBBXX:5:2219:24231:47032,J00121:27:H3GGKBBXX:5:1116:28524:21658,J00121:27:H3GGKBBXX:5:2104:4158:27268,J00121:27:H3GGKBBXX:5:1123:29214:45221,J00121:27:H3GGKBBXX:5:2101:21095:26230,J00121:27:H3GGKBBXX:5:2107:28554:43902,J00121:27:H3GGKBBXX:5:1225:26058:24806,J00121:27:H3GGKBBXX:5:1103:17198:17825,J00121:27:H3GGKBBXX:5:2114:26230:35585,J00121:27:H3GGKBBXX:5:2219:6411:23294,J00121:27:H3GGKBBXX:5:1126:28655:34688,J00121:27:H3GGKBBXX:5:1114:9455:12357,J00121:27:H3GGKBBXX:5:1128:28432:48192,J00121:27:H3GGKBBXX:5:1124:26433:22151,J00121:27:H3GGKBBXX:5:1211:28087:25966,J00121:27:H3GGKBBXX:5:1114:11525:31382,J00121:27:H3GGKBBXX:5:1219:19086:30204,J00121:27:H3GGKBBXX:5:1117:21531:41159,J00121:27:H3GGKBBXX:5:2203:10450:46117,J00121:27:H3GGKBBXX:5:2207:10947:47682,J00121:27:H3GGKBBXX:5:1219:16904:2439,J00121:27:H3GGKBBXX:5:2205:20659:32015,J00121:27:H3GGKBBXX:5:1122:15331:16489,J00121:27:H3GGKBBXX:5:1228:20709:3407;sequence=TACAGGTAATTATAAATTTAATAATTCACCTA;start=318660;subtype=IES;support_ref=9;support_variant=35;type=IES;
scaffold51_62_with_IES	MILORD	internal_eliminated_sequence	318666	318691	.	.	.	ID=MILORD.62.318666.318691;Name=MILORD.62.318666.318691;bounded_by_ta=TRUE;common_boundary=RIGHT;end=318691;ies_id=IESPGM.PTET51.1.62.304341;ies_left_dist=-6;ies_min_dist=0;ies_right_dist=0;junction_seq=gtatccttgtacaggTAttgtattatcaacaa;read_names=J00121:27:H3GGKBBXX:5:2216:3173:40262;sequence=TAATTATAAATTTAATAATTCACCTA;start=318666;subtype=PARTIAL_INTERNAL;support_ref=1;support_variant=1;type=ALTERNATIVE;
scaffold51_62_with_IES	MILORD	internal_eliminated_sequence	325234	325378	.	.	.	ID=MILORD.62.325234.325378;Name=MILORD.62.325234.325378;bounded_by_ta=TRUE;common_boundary=LEFT;end=325378;ies_id=IESPGM.PTET51.1.62.310883;ies_left_dist=0;ies_min_dist=0;ies_right_dist=5;junction_seq=ttcaatcaattattaTActatatgtaattgat;read_names=J00121:27:H3GGKBBXX:5:1210:12225:26828,J00121:27:H3GGKBBXX:5:2207:20851:6747,J00121:27:H3GGKBBXX:5:2209:19735:8893;sequence=TATAGTGCTTGCACTTTCAATATAGATAATAATCATAAGTAACTTATTATTTTAGTGTAATAATTAAATTTATCGATCCTCCAATTTATATAAATGATATTGAAACATCTTTGTCATACTATTTTGCTATTATTTGTTATGCAAT;start=325234;subtype=PARTIAL_INTERNAL;support_ref=12;support_variant=3;type=ALTERNATIVE;
scaffold51_62_with_IES	MILORD	internal_eliminated_sequence	325234	325383	.	.	.	ID=MILORD.62.325234.325383;Name=MILORD.62.325234.325383;bounded_by_ta=TRUE;common_boundary=Both;end=325383;ies_id=IESPGM.PTET51.1.62.310883;ies_left_dist=0;ies_min_dist=0;ies_right_dist=0;junction_seq=ttcaatcaattattaTAtgtaattgatctaag;read_names=J00121:27:H3GGKBBXX:5:1221:15179:13904,J00121:27:H3GGKBBXX:5:1204:17716:10528,J00121:27:H3GGKBBXX:5:1206:29011:27883,J00121:27:H3GGKBBXX:5:2205:4493:44060,J00121:27:H3GGKBBXX:5:1125:6482:36640,J00121:27:H3GGKBBXX:5:2226:20172:40033,J00121:27:H3GGKBBXX:5:2219:3549:23505,J00121:27:H3GGKBBXX:5:2108:14955:32648,J00121:27:H3GGKBBXX:5:2216:14945:43990,J00121:27:H3GGKBBXX:5:1204:20740:3143,J00121:27:H3GGKBBXX:5:1126:9983:6835,J00121:27:H3GGKBBXX:5:1120:12317:8629,J00121:27:H3GGKBBXX:5:2204:18517:8154,J00121:27:H3GGKBBXX:5:2227:26027:46944,J00121:27:H3GGKBBXX:5:2218:8339:27021,J00121:27:H3GGKBBXX:5:1218:14712:34090,J00121:27:H3GGKBBXX:5:2206:20182:21588,J00121:27:H3GGKBBXX:5:2225:22110:14977,J00121:27:H3GGKBBXX:5:1202:5893:9455,J00121:27:H3GGKBBXX:5:2202:26260:11759,J00121:27:H3GGKBBXX:5:2102:4340:11161,J00121:27:H3GGKBBXX:5:1123:27123:6361,J00121:27:H3GGKBBXX:5:1113:26240:23892,J00121:27:H3GGKBBXX:5:2225:16457:45625,J00121:27:H3GGKBBXX:5:2101:4036:32367;sequence=TATAGTGCTTGCACTTTCAATATAGATAATAATCATAAGTAACTTATTATTTTAGTGTAATAATTAAATTTATCGATCCTCCAATTTATATAAATGATATTGAAACATCTTTGTCATACTATTTTGCTATTATTTGTTATGCAATTACTA;start=325234;subtype=IES;support_ref=6;support_variant=25;type=IES;
scaffold51_62_with_IES	MILORD	internal_eliminated_sequence	325254	325383	.	.	.	ID=MILORD.62.325254.325383;Name=MILORD.62.325254.325383;bounded_by_ta=TRUE;common_boundary=RIGHT;end=325383;ies_id=IESPGM.PTET51.1.62.310883;ies_left_dist=-20;ies_min_dist=0;ies_right_dist=0;junction_seq=tgcttgcactttcaaTAtgtaattgatctaag;read_names=J00121:27:H3GGKBBXX:5:1117:23196:31382;sequence=TATAGATAATAATCATAAGTAACTTATTATTTTAGTGTAATAATTAAATTTATCGATCCTCCAATTTATATAAATGATATTGAAACATCTTTGTCATACTATTTTGCTATTATTTGTTATGCAATTACTA;start=325254;subtype=PARTIAL_INTERNAL;support_ref=3;support_variant=1;type=ALTERNATIVE;
scaffold51_62_with_IES	MILORD	internal_eliminated_sequence	326783	326892	.	.	.	ID=MILORD.62.326783.326892;Name=MILORD.62.326783.326892;bounded_by_ta=TRUE;common_boundary=RIGHT;end=326892;ies_id=IESPGM.PTET51.1.62.312293;ies_left_dist=11;ies_min_dist=0;ies_right_dist=0;junction_seq=tcttaagttgataatTAattgtaatgctataa;read_names=J00121:27:H3GGKBBXX:5:2205:15280:21289;sequence=TATTCTTATGATATAGAAGTTATAATGATATTTTAATCTTTTAATTTTCTATTTATATGATATCTTTAGCTTGATTCAAATAAATTTTAGAAAAAAGAATCATAGAACTG;start=326783;subtype=PARTIAL_EXTERNAL;support_ref=10;support_variant=1;type=ALTERNATIVE;
scaffold51_62_with_IES	MILORD	internal_eliminated_sequence	326789	326892	.	.	.	ID=MILORD.62.326789.326892;Name=MILORD.62.326789.326892;bounded_by_ta=TRUE;common_boundary=RIGHT;end=326892;ies_id=IESPGM.PTET51.1.62.312293;ies_left_dist=5;ies_min_dist=0;ies_right_dist=0;junction_seq=gttgataattattctTAattgtaatgctataa;read_names=J00121:27:H3GGKBBXX:5:1118:19593:37554;sequence=TATGATATAGAAGTTATAATGATATTTTAATCTTTTAATTTTCTATTTATATGATATCTTTAGCTTGATTCAAATAAATTTTAGAAAAAAGAATCATAGAACTG;start=326789;subtype=PARTIAL_EXTERNAL;support_ref=5;support_variant=1;type=ALTERNATIVE;
scaffold51_62_with_IES	MILORD	internal_eliminated_sequence	326794	326892	.	.	.	ID=MILORD.62.326794.326892;Name=MILORD.62.326794.326892;bounded_by_ta=TRUE;common_boundary=Both;end=326892;ies_id=IESPGM.PTET51.1.62.312293;ies_left_dist=0;ies_min_dist=0;ies_right_dist=0;junction_seq=taattattcttatgaTAattgtaatgctataa;read_names=J00121:27:H3GGKBBXX:5:2216:29082:32894,J00121:27:H3GGKBBXX:5:2117:23125:18036,J00121:27:H3GGKBBXX:5:2202:25357:42056,J00121:27:H3GGKBBXX:5:1116:6999:13623,J00121:27:H3GGKBBXX:5:1118:11028:27883,J00121:27:H3GGKBBXX:5:2111:6005:14854,J00121:27:H3GGKBBXX:5:1119:19238:11688,J00121:27:H3GGKBBXX:5:1103:19218:27479,J00121:27:H3GGKBBXX:5:2219:8704:2721,J00121:27:H3GGKBBXX:5:2204:4604:23259,J00121:27:H3GGKBBXX:5:1121:30502:25228,J00121:27:H3GGKBBXX:5:1208:16143:23628,J00121:27:H3GGKBBXX:5:1116:16731:6958,J00121:27:H3GGKBBXX:5:2227:2767:29747,J00121:27:H3GGKBBXX:5:2101:21491:16014,J00121:27:H3GGKBBXX:5:1221:8420:21008,J00121:27:H3GGKBBXX:5:1204:31761:31734,J00121:27:H3GGKBBXX:5:2115:28300:37167,J00121:27:H3GGKBBXX:5:1228:17330:46117,J00121:27:H3GGKBBXX:5:1109:25895:49247;sequence=TATAGAAGTTATAATGATATTTTAATCTTTTAATTTTCTATTTATATGATATCTTTAGCTTGATTCAAATAAATTTTAGAAAAAAGAATCATAGAACTG;start=326794;subtype=IES;support_ref=6;support_variant=20;type=IES;
scaffold51_62_with_IES	MILORD	internal_eliminated_sequence	326796	326892	.	.	.	ID=MILORD.62.326796.326892;Name=MILORD.62.326796.326892;bounded_by_ta=TRUE;common_boundary=RIGHT;end=326892;ies_id=IESPGM.PTET51.1.62.312293;ies_left_dist=-2;ies_min_dist=0;ies_right_dist=0;junction_seq=attattcttatgataTAattgtaatgctataa;read_names=J00121:27:H3GGKBBXX:5:1102:7628:10669;sequence=TAGAAGTTATAATGATATTTTAATCTTTTAATTTTCTATTTATATGATATCTTTAGCTTGATTCAAATAAATTTTAGAAAAAAGAATCATAGAACTG;start=326796;subtype=PARTIAL_INTERNAL;support_ref=3;support_variant=1;type=ALTERNATIVE;
scaffold51_62_with_IES	MILORD	internal_eliminated_sequence	326803	326892	.	.	.	ID=MILORD.62.326803.326892;Name=MILORD.62.326803.326892;bounded_by_ta=TRUE;common_boundary=RIGHT;end=326892;ies_id=IESPGM.PTET51.1.62.312293;ies_left_dist=-9;ies_min_dist=0;ies_right_dist=0;junction_seq=ttatgatatagaagtTAattgtaatgctataa;read_names=J00121:27:H3GGKBBXX:5:2103:18030:3688;sequence=TATAATGATATTTTAATCTTTTAATTTTCTATTTATATGATATCTTTAGCTTGATTCAAATAAATTTTAGAAAAAAGAATCATAGAACTG;start=326803;subtype=PARTIAL_INTERNAL;support_ref=1;support_variant=1;type=ALTERNATIVE;
scaffold51_62_with_IES	MILORD	internal_eliminated_sequence	326805	326892	.	.	.	ID=MILORD.62.326805.326892;Name=MILORD.62.326805.326892;bounded_by_ta=TRUE;common_boundary=RIGHT;end=326892;ies_id=IESPGM.PTET51.1.62.312293;ies_left_dist=-11;ies_min_dist=0;ies_right_dist=0;junction_seq=atgatatagaagttaTAattgtaatgctataa;read_names=J00121:27:H3GGKBBXX:5:1218:4026:41669,J00121:27:H3GGKBBXX:5:2214:23470:31013,J00121:27:H3GGKBBXX:5:1122:16173:47665,J00121:27:H3GGKBBXX:5:1119:20618:26142;sequence=TAATGATATTTTAATCTTTTAATTTTCTATTTATATGATATCTTTAGCTTGATTCAAATAAATTTTAGAAAAAAGAATCATAGAACTG;start=326805;subtype=PARTIAL_INTERNAL;support_ref=2;support_variant=4;type=ALTERNATIVE;
scaffold51_62_with_IES	MILORD	internal_eliminated_sequence	332517	332605	.	.	.	ID=MILORD.62.332517.332605;Name=MILORD.62.332517.332605;bounded_by_ta=TRUE;common_boundary=RIGHT;end=332605;ies_id=IESPGM.PTET51.1.62.317920;ies_left_dist=3;ies_min_dist=0;ies_right_dist=0;junction_seq=ttattgtctaatttgTAtttgagattgtaatt;read_names=J00121:27:H3GGKBBXX:5:1219:5700:22696,J00121:27:H3GGKBBXX:5:1125:12601:45555,J00121:27:H3GGKBBXX:5:2116:9130:12357,J00121:27:H3GGKBBXX:5:2216:20172:13974;sequence=TATTACACTTAATAGAATTAATAATTTCTAGATTATCAAGAAATTTGATTCTTTATAAAAACCAATAAGAAATTGTTAAGTGCTTATTG;start=332517;subtype=PARTIAL_EXTERNAL;support_ref=32;support_variant=4;type=ALTERNATIVE;
scaffold51_62_with_IES	MILORD	internal_eliminated_sequence	332520	332617	.	.	.	ID=MILORD.62.332520.332617;Name=MILORD.62.332520.332617;bounded_by_ta=TRUE;common_boundary=LEFT;end=332617;ies_id=IESPGM.PTET51.1.62.317920;ies_left_dist=0;ies_min_dist=0;ies_right_dist=-12;junction_seq=ttgtctaatttgtatTAattttgatttattag;read_names=J00121:27:H3GGKBBXX:5:1127:18639:24718,J00121:27:H3GGKBBXX:5:2201:13301:19162;sequence=TACACTTAATAGAATTAATAATTTCTAGATTATCAAGAAATTTGATTCTTTATAAAAACCAATAAGAAATTGTTAAGTGCTTATTGTATTTGAGATTG;start=332520;subtype=PARTIAL_EXTERNAL;support_ref=14;support_variant=2;type=ALTERNATIVE;
scaffold51_62_with_IES	MILORD	internal_eliminated_sequence	332520	332605	.	.	.	ID=MILORD.62.332520.332605;Name=MILORD.62.332520.332605;bounded_by_ta=TRUE;common_boundary=Both;end=332605;ies_id=IESPGM.PTET51.1.62.317920;ies_left_dist=0;ies_min_dist=0;ies_right_dist=0;junction_seq=ttgtctaatttgtatTAtttgagattgtaatt;read_names=J00121:27:H3GGKBBXX:5:2223:10338:48315,J00121:27:H3GGKBBXX:5:1126:22293:5657,J00121:27:H3GGKBBXX:5:1216:8603:13482,J00121:27:H3GGKBBXX:5:1114:11525:1525,J00121:27:H3GGKBBXX:5:1201:25672:35356,J00121:27:H3GGKBBXX:5:2202:10399:19373,J00121:27:H3GGKBBXX:5:2210:5051:29940,J00121:27:H3GGKBBXX:5:1128:7608:14150,J00121:27:H3GGKBBXX:5:2212:12662:15838,J00121:27:H3GGKBBXX:5:1221:26250:27742,J00121:27:H3GGKBBXX:5:1202:9394:18687,J00121:27:H3GGKBBXX:5:2108:6542:13535,J00121:27:H3GGKBBXX:5:2203:29193:23452,J00121:27:H3GGKBBXX:5:1216:19228:23452,J00121:27:H3GGKBBXX:5:2219:10906:18458,J00121:27:H3GGKBBXX:5:1204:29254:30274,J00121:27:H3GGKBBXX:5:2209:10470:3811,J00121:27:H3GGKBBXX:5:2228:24139:3688,J00121:27:H3GGKBBXX:5:1123:13058:6572,J00121:27:H3GGKBBXX:5:1213:15666:34864,J00121:27:H3GGKBBXX:5:1212:7507:11724,J00121:27:H3GGKBBXX:5:2126:16214:17597,J00121:27:H3GGKBBXX:5:1201:8684:13095,J00121:27:H3GGKBBXX:5:1105:11261:4374,J00121:27:H3GGKBBXX:5:2203:8623:22450,J00121:27:H3GGKBBXX:5:2201:2128:45625,J00121:27:H3GGKBBXX:5:2107:5954:2141,J00121:27:H3GGKBBXX:5:2120:32481:47014,J00121:27:H3GGKBBXX:5:2115:7415:39734,J00121:27:H3GGKBBXX:5:2219:19908:37255,J00121:27:H3GGKBBXX:5:1118:6512:6484;sequence=TACACTTAATAGAATTAATAATTTCTAGATTATCAAGAAATTTGATTCTTTATAAAAACCAATAAGAAATTGTTAAGTGCTTATTG;start=332520;subtype=IES;support_ref=28;support_variant=31;type=IES;
scaffold51_62_with_IES	MILORD	internal_eliminated_sequence	333590	333618	.	.	.	ID=MILORD.62.333590.333618;Name=MILORD.62.333590.333618;bounded_by_ta=TRUE;common_boundary=RIGHT;end=333618;ies_id=IESPGM.PTET51.1.62.318907;ies_left_dist=3;ies_min_dist=0;ies_right_dist=0;junction_seq=gcttattaccgttttTAtatggatttttagaa;read_names=J00121:27:H3GGKBBXX:5:2113:25784:35339,J00121:27:H3GGKBBXX:5:1208:15574:2281,J00121:27:H3GGKBBXX:5:1115:7618:35796;sequence=TATTATAATTACTATTCACTTTGTAACTG;start=333590;subtype=PARTIAL_EXTERNAL;support_ref=90;support_variant=3;type=ALTERNATIVE;
scaffold51_62_with_IES	MILORD	internal_eliminated_sequence	333593	333618	.	.	.	ID=MILORD.62.333593.333618;Name=MILORD.62.333593.333618;bounded_by_ta=TRUE;common_boundary=Both;end=333618;ies_id=IESPGM.PTET51.1.62.318907;ies_left_dist=0;ies_min_dist=0;ies_right_dist=0;junction_seq=tattaccgtttttatTAtatggatttttagaa;read_names=J00121:27:H3GGKBBXX:5:1106:4371:25949,J00121:27:H3GGKBBXX:5:1223:6999:15557,J00121:27:H3GGKBBXX:5:2222:12581:1420,J00121:27:H3GGKBBXX:5:2206:20760:33703,J00121:27:H3GGKBBXX:5:2213:14620:15047,J00121:27:H3GGKBBXX:5:1105:14823:20322,J00121:27:H3GGKBBXX:5:2107:15300:4585,J00121:27:H3GGKBBXX:5:1216:16995:11460,J00121:27:H3GGKBBXX:5:2204:29579:4110,J00121:27:H3GGKBBXX:5:1206:15118:18792,J00121:27:H3GGKBBXX:5:1213:23612:20603,J00121:27:H3GGKBBXX:5:1224:29904:41000,J00121:27:H3GGKBBXX:5:2113:27255:24911,J00121:27:H3GGKBBXX:5:1205:27062:41071,J00121:27:H3GGKBBXX:5:2214:5761:37959,J00121:27:H3GGKBBXX:5:1122:7436:37976,J00121:27:H3GGKBBXX:5:1211:26118:14748,J00121:27:H3GGKBBXX:5:2212:23825:12779,J00121:27:H3GGKBBXX:5:1109:7689:27479,J00121:27:H3GGKBBXX:5:1120:8379:16999,J00121:27:H3GGKBBXX:5:2213:18893:44640,J00121:27:H3GGKBBXX:5:1123:25814:22872,J00121:27:H3GGKBBXX:5:1213:4208:33264,J00121:27:H3GGKBBXX:5:1220:24789:33897,J00121:27:H3GGKBBXX:5:1212:13240:28692,J00121:27:H3GGKBBXX:5:2204:31182:39734;sequence=TATAATTACTATTCACTTTGTAACTG;start=333593;subtype=IES;support_ref=72;support_variant=26;type=IES;
scaffold51_62_with_IES	MILORD	internal_eliminated_sequence	333593	333620	.	.	.	ID=MILORD.62.333593.333620;Name=MILORD.62.333593.333620;bounded_by_ta=TRUE;common_boundary=LEFT;end=333620;ies_id=IESPGM.PTET51.1.62.318907;ies_left_dist=0;ies_min_dist=0;ies_right_dist=-2;junction_seq=tattaccgtttttatTAtggatttttagaaat;read_names=J00121:27:H3GGKBBXX:5:2110:8065:14906,J00121:27:H3GGKBBXX:5:1115:21826:10088,J00121:27:H3GGKBBXX:5:1115:21816:10036,J00121:27:H3GGKBBXX:5:1122:13433:47348;sequence=TATAATTACTATTCACTTTGTAACTGTA;start=333593;subtype=PARTIAL_EXTERNAL;support_ref=72;support_variant=4;type=ALTERNATIVE;
scaffold51_62_with_IES	MILORD	internal_eliminated_sequence	336206	336232	.	.	.	ID=MILORD.62.336206.336232;Name=MILORD.62.336206.336232;bounded_by_ta=TRUE;common_boundary=Both;end=336232;ies_id=IESPGM.PTET51.1.62.321494;ies_left_dist=0;ies_min_dist=0;ies_right_dist=0;junction_seq=atttattcaaagaatTAatcttactttacaat;read_names=J00121:27:H3GGKBBXX:5:1213:14367:31839,J00121:27:H3GGKBBXX:5:1102:12002:23768,J00121:27:H3GGKBBXX:5:1225:15828:33035,J00121:27:H3GGKBBXX:5:2104:18741:39453,J00121:27:H3GGKBBXX:5:1212:7009:8752,J00121:27:H3GGKBBXX:5:2221:6938:4268,J00121:27:H3GGKBBXX:5:1124:12784:15803,J00121:27:H3GGKBBXX:5:2218:3346:37748,J00121:27:H3GGKBBXX:5:1221:18477:21975,J00121:27:H3GGKBBXX:5:1105:6187:35954,J00121:27:H3GGKBBXX:5:2228:3914:20656,J00121:27:H3GGKBBXX:5:1211:18314:30239,J00121:27:H3GGKBBXX:5:2211:28726:11741,J00121:27:H3GGKBBXX:5:2204:2920:12462,J00121:27:H3GGKBBXX:5:1119:7486:22555,J00121:27:H3GGKBBXX:5:2218:13342:35128,J00121:27:H3GGKBBXX:5:2103:24495:5499,J00121:27:H3GGKBBXX:5:2120:6208:18722,J00121:27:H3GGKBBXX:5:1218:18254:24472,J00121:27:H3GGKBBXX:5:2212:2270:25017,J00121:27:H3GGKBBXX:5:1202:31243:46100,J00121:27:H3GGKBBXX:5:1124:24535:26318,J00121:27:H3GGKBBXX:5:2205:31598:5147,J00121:27:H3GGKBBXX:5:2106:5497:41968,J00121:27:H3GGKBBXX:5:1101:5538:37466,J00121:27:H3GGKBBXX:5:1113:15280:16893,J00121:27:H3GGKBBXX:5:1209:10490:43972,J00121:27:H3GGKBBXX:5:2225:12581:20093,J00121:27:H3GGKBBXX:5:2111:9313:3881,J00121:27:H3GGKBBXX:5:2212:14286:12779,J00121:27:H3GGKBBXX:5:1117:23267:31646,J00121:27:H3GGKBBXX:5:1105:22242:19390,J00121:27:H3GGKBBXX:5:2225:12652:20076,J00121:27:H3GGKBBXX:5:1116:8582:27092;sequence=TACAGGCATTTTTGCTTATTTTATTTA;start=336206;subtype=IES;support_ref=18;support_variant=34;type=IES;
scaffold51_62_with_IES	MILORD	internal_eliminated_sequence	337593	337639	.	.	.	ID=MILORD.62.337593.337639;Name=MILORD.62.337593.337639;bounded_by_ta=TRUE;common_boundary=None;end=337639;ies_id=IESPGM.PTET51.1.62.321494;ies_left_dist=-1387;ies_min_dist=1387;ies_right_dist=-1407;junction_seq=cttttcgcttgaaatTAtttcataaagtttct;read_names=J00121:27:H3GGKBBXX:5:2108:31101:45080,J00121:27:H3GGKBBXX:5:2204:3762:18599,J00121:27:H3GGKBBXX:5:1104:21430:15416,J00121:27:H3GGKBBXX:5:1111:29883:40754;sequence=TATAATTAAAAATCAATAATTCGTAAAATTAATTAAAAATTTGTCCA;start=337593;subtype=MAC;support_ref=204;support_variant=4;type=CRYPTIC;
scaffold51_62_with_IES	MILORD	internal_eliminated_sequence	339002	339216	.	.	.	ID=MILORD.62.339002.339216;Name=MILORD.62.339002.339216;bounded_by_ta=TRUE;common_boundary=RIGHT;end=339216;ies_id=IESPGM.PTET51.1.62.324273;ies_left_dist=10;ies_min_dist=0;ies_right_dist=0;junction_seq=cagtatttattttatTAgaaccaatcatatta;read_names=J00121:27:H3GGKBBXX:5:1202:10135:29852,J00121:27:H3GGKBBXX:5:2213:26890:31101,J00121:27:H3GGKBBXX:5:2223:4878:8576;sequence=TAATATCAACTATAGTTCTTGTAAATAAGTTATATAAAATGATAAAATTATTGTGTTATTTACTAATTATATAATTTTAATGTAATTAAAGTTTAAATTGATTGTTTGGAAAGTTTGATTATTTCTCTTGCAGTAGTTACATTTTATAAAATATCTCTATCATATAACTTATAATTTTATCCTTATTTCAGAAAAGTATTTAATTGAAAGAGTTA;start=339002;subtype=PARTIAL_EXTERNAL;support_ref=22;support_variant=3;type=ALTERNATIVE;
scaffold51_62_with_IES	MILORD	internal_eliminated_sequence	339012	339216	.	.	.	ID=MILORD.62.339012.339216;Name=MILORD.62.339012.339216;bounded_by_ta=TRUE;common_boundary=Both;end=339216;ies_id=IESPGM.PTET51.1.62.324273;ies_left_dist=0;ies_min_dist=0;ies_right_dist=0;junction_seq=tttattaatatcaacTAgaaccaatcatatta;read_names=J00121:27:H3GGKBBXX:5:1213:10186:31769,J00121:27:H3GGKBBXX:5:1213:28513:47630,J00121:27:H3GGKBBXX:5:2211:8907:26846,J00121:27:H3GGKBBXX:5:2120:25307:43867,J00121:27:H3GGKBBXX:5:1205:14174:20357,J00121:27:H3GGKBBXX:5:2203:25154:22362,J00121:27:H3GGKBBXX:5:2202:26808:43831,J00121:27:H3GGKBBXX:5:2124:17614:35602,J00121:27:H3GGKBBXX:5:1226:10876:8101,J00121:27:H3GGKBBXX:5:2222:9130:32930,J00121:27:H3GGKBBXX:5:1120:3610:17421,J00121:27:H3GGKBBXX:5:1205:16143:38257,J00121:27:H3GGKBBXX:5:2121:31446:43955,J00121:27:H3GGKBBXX:5:1122:26687:8981,J00121:27:H3GGKBBXX:5:1218:17695:8770,J00121:27:H3GGKBBXX:5:1218:28757:7996,J00121:27:H3GGKBBXX:5:1101:10379:9702,J00121:27:H3GGKBBXX:5:1107:8034:4725,J00121:27:H3GGKBBXX:5:2224:26037:5358,J00121:27:H3GGKBBXX:5:1117:21379:30872,J00121:27:H3GGKBBXX:5:1123:20070:18476,J00121:27:H3GGKBBXX:5:2109:11129:47506,J00121:27:H3GGKBBXX:5:1128:1722:8242,J00121:27:H3GGKBBXX:5:1123:29000:24876,J00121:27:H3GGKBBXX:5:2110:2260:27426,J00121:27:H3GGKBBXX:5:2110:30563:5605,J00121:27:H3GGKBBXX:5:1117:14539:15258,J00121:27:H3GGKBBXX:5:2201:8937:28833,J00121:27:H3GGKBBXX:5:1127:23561:13306,J00121:27:H3GGKBBXX:5:2117:28016:47823,J00121:27:H3GGKBBXX:5:1209:17908:36886,J00121:27:H3GGKBBXX:5:2226:1966:7855,J00121:27:H3GGKBBXX:5:1214:3386:27479,J00121:27:H3GGKBBXX:5:2106:6735:9473,J00121:27:H3GGKBBXX:5:2216:10074:8154,J00121:27:H3GGKBBXX:5:2218:19268:38328,J00121:27:H3GGKBBXX:5:2227:30218:14291,J00121:27:H3GGKBBXX:5:1113:27336:29061,J00121:27:H3GGKBBXX:5:1118:2402:12796,J00121:27:H3GGKBBXX:5:1226:23835:46311,J00121:27:H3GGKBBXX:5:2225:21257:47295,J00121:27:H3GGKBBXX:5:2214:18304:17808,J00121:27:H3GGKBBXX:5:2119:19796:25351,J00121:27:H3GGKBBXX:5:1126:9130:30820,J00121:27:H3GGKBBXX:5:1108:12357:38556,J00121:27:H3GGKBBXX:5:2222:25012:48913;sequence=TATAGTTCTTGTAAATAAGTTATATAAAATGATAAAATTATTGTGTTATTTACTAATTATATAATTTTAATGTAATTAAAGTTTAAATTGATTGTTTGGAAAGTTTGATTATTTCTCTTGCAGTAGTTACATTTTATAAAATATCTCTATCATATAACTTATAATTTTATCCTTATTTCAGAAAAGTATTTAATTGAAAGAGTTA;start=339012;subtype=IES;support_ref=10;support_variant=46;type=IES;
scaffold51_62_with_IES	MILORD	internal_eliminated_sequence	339340	339464	.	.	.	ID=MILORD.62.339340.339464;Name=MILORD.62.339340.339464;bounded_by_ta=TRUE;common_boundary=RIGHT;end=339464;ies_id=IESPGM.PTET51.1.62.324408;ies_left_dist=12;ies_min_dist=0;ies_right_dist=0;junction_seq=attgaaacttaatcaTAacaaaaaatgtagtt;read_names=J00121:27:H3GGKBBXX:5:1109:8197:36622;sequence=TAAACTTAATAATATAGTTGTTTTTAAAGAATTTAAAATTTATATATAAATCTGATGAAATTTAGTATTTTTAAATATTAAATAGAAATTCAAAAATTCTGAAATAAAAGGTAGTAGTTCCACTA;start=339340;subtype=PARTIAL_EXTERNAL;support_ref=1;support_variant=1;type=ALTERNATIVE;
scaffold51_62_with_IES	MILORD	internal_eliminated_sequence	339352	339476	.	.	.	ID=MILORD.62.339352.339476;Name=MILORD.62.339352.339476;bounded_by_ta=TRUE;common_boundary=LEFT;end=339476;ies_id=IESPGM.PTET51.1.62.324408;ies_left_dist=0;ies_min_dist=0;ies_right_dist=-12;junction_seq=tcataaacttaataaTAgttgggaatggctat;read_names=J00121:27:H3GGKBBXX:5:1221:17269:24067;sequence=TATAGTTGTTTTTAAAGAATTTAAAATTTATATATAAATCTGATGAAATTTAGTATTTTTAAATATTAAATAGAAATTCAAAAATTCTGAAATAAAAGGTAGTAGTTCCACTATAACAAAAAATG;start=339352;subtype=PARTIAL_EXTERNAL;support_ref=1;support_variant=1;type=ALTERNATIVE;
scaffold51_62_with_IES	MILORD	internal_eliminated_sequence	339352	339453	.	.	.	ID=MILORD.62.339352.339453;Name=MILORD.62.339352.339453;bounded_by_ta=TRUE;common_boundary=LEFT;end=339453;ies_id=IESPGM.PTET51.1.62.324408;ies_left_dist=0;ies_min_dist=0;ies_right_dist=11;junction_seq=tcataaacttaataaTAgttccactataacaa;read_names=J00121:27:H3GGKBBXX:5:1123:6695:1138;sequence=TATAGTTGTTTTTAAAGAATTTAAAATTTATATATAAATCTGATGAAATTTAGTATTTTTAAATATTAAATAGAAATTCAAAAATTCTGAAATAAAAGGTAG;start=339352;subtype=PARTIAL_INTERNAL;support_ref=1;support_variant=1;type=ALTERNATIVE;
scaffold51_62_with_IES	MILORD	internal_eliminated_sequence	339352	339464	.	.	.	ID=MILORD.62.339352.339464;Name=MILORD.62.339352.339464;bounded_by_ta=TRUE;common_boundary=Both;end=339464;ies_id=IESPGM.PTET51.1.62.324408;ies_left_dist=0;ies_min_dist=0;ies_right_dist=0;junction_seq=tcataaacttaataaTAacaaaaaatgtagtt;read_names=J00121:27:H3GGKBBXX:5:2219:22759:5024,J00121:27:H3GGKBBXX:5:1105:26616:27531,J00121:27:H3GGKBBXX:5:1120:19766:39295,J00121:27:H3GGKBBXX:5:2128:20090:40139,J00121:27:H3GGKBBXX:5:1127:8450:47928,J00121:27:H3GGKBBXX:5:2113:29488:11407,J00121:27:H3GGKBBXX:5:1125:5518:6765,J00121:27:H3GGKBBXX:5:1225:24657:8242,J00121:27:H3GGKBBXX:5:1228:23135:31417,J00121:27:H3GGKBBXX:5:1114:15696:32279,J00121:27:H3GGKBBXX:5:2102:6928:26934,J00121:27:H3GGKBBXX:5:2102:27468:3371,J00121:27:H3GGKBBXX:5:1212:27407:38926,J00121:27:H3GGKBBXX:5:2110:7852:32261,J00121:27:H3GGKBBXX:5:1118:5781:36939,J00121:27:H3GGKBBXX:5:1220:23713:27567,J00121:27:H3GGKBBXX:5:1205:6380:25351,J00121:27:H3GGKBBXX:5:1111:14275:35303,J00121:27:H3GGKBBXX:5:1107:19958:48210,J00121:27:H3GGKBBXX:5:2219:11688:30011,J00121:27:H3GGKBBXX:5:2108:31690:30732,J00121:27:H3GGKBBXX:5:1108:27580:32789,J00121:27:H3GGKBBXX:5:1205:26017:48333,J00121:27:H3GGKBBXX:5:1118:19471:33897,J00121:27:H3GGKBBXX:5:1211:5974:37378,J00121:27:H3GGKBBXX:5:2107:16254:6413,J00121:27:H3GGKBBXX:5:2118:24464:5059,J00121:27:H3GGKBBXX:5:1222:12428:2105,J00121:27:H3GGKBBXX:5:1211:18396:2141,J00121:27:H3GGKBBXX:5:2110:20334:20129,J00121:27:H3GGKBBXX:5:2206:24901:47454,J00121:27:H3GGKBBXX:5:1110:6218:22749,J00121:27:H3GGKBBXX:5:2228:27854:18704,J00121:27:H3GGKBBXX:5:2226:11576:45432,J00121:27:H3GGKBBXX:5:1210:15199:6343,J00121:27:H3GGKBBXX:5:2225:16133:25615,J00121:27:H3GGKBBXX:5:1213:10622:24542,J00121:27:H3GGKBBXX:5:1208:18284:16788,J00121:27:H3GGKBBXX:5:2212:26910:23048,J00121:27:H3GGKBBXX:5:1226:25053:10053,J00121:27:H3GGKBBXX:5:1212:3376:4884,J00121:27:H3GGKBBXX:5:1123:3051:34987,J00121:27:H3GGKBBXX:5:2124:17908:43181,J00121:27:H3GGKBBXX:5:1227:13423:25140,J00121:27:H3GGKBBXX:5:2224:25378:5235,J00121:27:H3GGKBBXX:5:2112:2808:48632,J00121:27:H3GGKBBXX:5:1224:3183:5253,J00121:27:H3GGKBBXX:5:2228:8917:27285,J00121:27:H3GGKBBXX:5:2224:25641:41141;sequence=TATAGTTGTTTTTAAAGAATTTAAAATTTATATATAAATCTGATGAAATTTAGTATTTTTAAATATTAAATAGAAATTCAAAAATTCTGAAATAAAAGGTAGTAGTTCCACTA;start=339352;subtype=IES;support_ref=2;support_variant=49;type=IES;
scaffold51_62_with_IES	MILORD	internal_eliminated_sequence	339990	340015	.	.	.	ID=MILORD.62.339990.340015;Name=MILORD.62.339990.340015;bounded_by_ta=TRUE;common_boundary=Both;end=340015;ies_id=IESPGM.PTET51.1.62.324933;ies_left_dist=0;ies_min_dist=0;ies_right_dist=0;junction_seq=tttctacttgggaggTAatccaacttaaaagc;read_names=J00121:27:H3GGKBBXX:5:1124:14143:35637,J00121:27:H3GGKBBXX:5:1218:21978:45309,J00121:27:H3GGKBBXX:5:2217:15595:21061,J00121:27:H3GGKBBXX:5:2105:20182:3407,J00121:27:H3GGKBBXX:5:2223:29427:44042,J00121:27:H3GGKBBXX:5:2106:24677:9578,J00121:27:H3GGKBBXX:5:1222:4797:1086,J00121:27:H3GGKBBXX:5:1111:25093:34248,J00121:27:H3GGKBBXX:5:2111:17320:41704,J00121:27:H3GGKBBXX:5:2224:10125:32683,J00121:27:H3GGKBBXX:5:1105:11546:16928,J00121:27:H3GGKBBXX:5:1117:15473:36991,J00121:27:H3GGKBBXX:5:2203:26859:35268,J00121:27:H3GGKBBXX:5:2220:8643:43198,J00121:27:H3GGKBBXX:5:2119:10835:1666,J00121:27:H3GGKBBXX:5:2213:18578:21588,J00121:27:H3GGKBBXX:5:1123:16924:24630,J00121:27:H3GGKBBXX:5:1206:15940:37097,J00121:27:H3GGKBBXX:5:2115:14610:22028,J00121:27:H3GGKBBXX:5:2224:8826:9403,J00121:27:H3GGKBBXX:5:1123:9354:20656,J00121:27:H3GGKBBXX:5:1210:25926:45924,J00121:27:H3GGKBBXX:5:1212:14316:47155,J00121:27:H3GGKBBXX:5:2104:21856:17456,J00121:27:H3GGKBBXX:5:2106:9313:19038,J00121:27:H3GGKBBXX:5:2119:10642:1789,J00121:27:H3GGKBBXX:5:1211:7902:47682,J00121:27:H3GGKBBXX:5:2220:15879:13183,J00121:27:H3GGKBBXX:5:1112:15037:30609,J00121:27:H3GGKBBXX:5:1217:6705:47120,J00121:27:H3GGKBBXX:5:1223:9597:10528,J00121:27:H3GGKBBXX:5:1103:17614:21113,J00121:27:H3GGKBBXX:5:2212:1742:17175,J00121:27:H3GGKBBXX:5:1118:18314:29114,J00121:27:H3GGKBBXX:5:2115:14032:41458,J00121:27:H3GGKBBXX:5:2211:8734:2422,J00121:27:H3GGKBBXX:5:2109:20862:31277,J00121:27:H3GGKBBXX:5:1223:11251:32103,J00121:27:H3GGKBBXX:5:2115:27022:20885,J00121:27:H3GGKBBXX:5:2114:28097:12867,J00121:27:H3GGKBBXX:5:2201:31730:34811,J00121:27:H3GGKBBXX:5:2111:11779:29466,J00121:27:H3GGKBBXX:5:1108:25367:37150,J00121:27:H3GGKBBXX:5:2113:19421:25580,J00121:27:H3GGKBBXX:5:2204:20537:37537,J00121:27:H3GGKBBXX:5:1117:30807:15416,J00121:27:H3GGKBBXX:5:2107:5710:1930,J00121:27:H3GGKBBXX:5:1208:3762:40895,J00121:27:H3GGKBBXX:5:2223:5710:7591,J00121:27:H3GGKBBXX:5:1117:14418:38328,J00121:27:H3GGKBBXX:5:1203:25794:38873,J00121:27:H3GGKBBXX:5:1225:5741:16964,J00121:27:H3GGKBBXX:5:2110:19969:41370,J00121:27:H3GGKBBXX:5:1222:24708:10862,J00121:27:H3GGKBBXX:5:2212:24688:8119,J00121:27:H3GGKBBXX:5:1103:24545:46065,J00121:27:H3GGKBBXX:5:1125:17574:14150,J00121:27:H3GGKBBXX:5:2110:6015:35655,J00121:27:H3GGKBBXX:5:2213:15595:28094,J00121:27:H3GGKBBXX:5:2103:26058:17245;sequence=TATAAAAACTTAATTTATTTTCATTG;start=339990;subtype=IES;support_ref=6;support_variant=60;type=IES;
scaffold51_62_with_IES	MILORD	internal_eliminated_sequence	343688	343718	.	.	.	ID=MILORD.62.343688.343718;Name=MILORD.62.343688.343718;bounded_by_ta=TRUE;common_boundary=LEFT;end=343718;ies_id=IESPGM.PTET51.1.62.328605;ies_left_dist=0;ies_min_dist=0;ies_right_dist=12;junction_seq=caattgttgaagattTAagttccactgtatct;read_names=J00121:27:H3GGKBBXX:5:2216:7476:46205;sequence=TACAGTTAAGAATAATATGTTTATAATATAT;start=343688;subtype=PARTIAL_INTERNAL;support_ref=6;support_variant=1;type=ALTERNATIVE;
scaffold51_62_with_IES	MILORD	internal_eliminated_sequence	343688	343730	.	.	.	ID=MILORD.62.343688.343730;Name=MILORD.62.343688.343730;bounded_by_ta=TRUE;common_boundary=Both;end=343730;ies_id=IESPGM.PTET51.1.62.328605;ies_left_dist=0;ies_min_dist=0;ies_right_dist=0;junction_seq=caattgttgaagattTAtctgagaacactgcc;read_names=J00121:27:H3GGKBBXX:5:2223:30421:30784,J00121:27:H3GGKBBXX:5:1112:19522:35145,J00121:27:H3GGKBBXX:5:1214:30198:3459,J00121:27:H3GGKBBXX:5:2225:27813:25246,J00121:27:H3GGKBBXX:5:2107:24312:12568,J00121:27:H3GGKBBXX:5:1222:24596:47278,J00121:27:H3GGKBBXX:5:2215:24677:38592,J00121:27:H3GGKBBXX:5:2128:24332:8488,J00121:27:H3GGKBBXX:5:1208:10348:27619,J00121:27:H3GGKBBXX:5:2209:24028:11126,J00121:27:H3GGKBBXX:5:2208:25408:12954,J00121:27:H3GGKBBXX:5:1117:21805:32877,J00121:27:H3GGKBBXX:5:1221:14468:6941,J00121:27:H3GGKBBXX:5:1204:22303:11196,J00121:27:H3GGKBBXX:5:2215:11525:19882,J00121:27:H3GGKBBXX:5:2113:3224:32648,J00121:27:H3GGKBBXX:5:2119:13321:8435,J00121:27:H3GGKBBXX:5:1208:1692:42583,J00121:27:H3GGKBBXX:5:1218:18954:45449,J00121:27:H3GGKBBXX:5:1127:2575:18265,J00121:27:H3GGKBBXX:5:1212:26169:42407,J00121:27:H3GGKBBXX:5:2215:20862:7855,J00121:27:H3GGKBBXX:5:2203:17026:6906,J00121:27:H3GGKBBXX:5:1115:29335:47858,J00121:27:H3GGKBBXX:5:1213:12723:34231,J00121:27:H3GGKBBXX:5:1102:13626:23135;sequence=TACAGTTAAGAATAATATGTTTATAATATATTAAGTTCCACTG;start=343688;subtype=IES;support_ref=18;support_variant=26;type=IES;
scaffold51_62_with_IES	MILORD	internal_eliminated_sequence	343688	343715	.	.	.	ID=MILORD.62.343688.343715;Name=MILORD.62.343688.343715;bounded_by_ta=TRUE;common_boundary=LEFT;end=343715;ies_id=IESPGM.PTET51.1.62.328605;ies_left_dist=0;ies_min_dist=0;ies_right_dist=15;junction_seq=caattgttgaagattTAttaagttccactgta;read_names=J00121:27:H3GGKBBXX:5:1214:8765:33246;sequence=TACAGTTAAGAATAATATGTTTATAATA;start=343688;subtype=PARTIAL_INTERNAL;support_ref=6;support_variant=1;type=ALTERNATIVE;
scaffold51_62_with_IES	MILORD	internal_eliminated_sequence	343824	343851	.	.	.	ID=MILORD.62.343824.343851;Name=MILORD.62.343824.343851;bounded_by_ta=TRUE;common_boundary=Both;end=343851;ies_id=IESPGM.PTET51.1.62.328698;ies_left_dist=0;ies_min_dist=0;ies_right_dist=0;junction_seq=ttcatgaagatcaagTAcctactatgtcaggc;read_names=J00121:27:H3GGKBBXX:5:2111:16681:7046,J00121:27:H3GGKBBXX:5:2223:7040:1033,J00121:27:H3GGKBBXX:5:2116:8166:23311,J00121:27:H3GGKBBXX:5:1101:7872:33070,J00121:27:H3GGKBBXX:5:1102:5720:29307,J00121:27:H3GGKBBXX:5:2124:25388:23188,J00121:27:H3GGKBBXX:5:1120:12784:7222,J00121:27:H3GGKBBXX:5:1123:4858:42724,J00121:27:H3GGKBBXX:5:2224:25175:46838,J00121:27:H3GGKBBXX:5:1111:6888:18458,J00121:27:H3GGKBBXX:5:2103:8755:2000,J00121:27:H3GGKBBXX:5:1214:12672:7099,J00121:27:H3GGKBBXX:5:1221:13941:39471,J00121:27:H3GGKBBXX:5:2120:14813:2615,J00121:27:H3GGKBBXX:5:1104:25408:28323,J00121:27:H3GGKBBXX:5:1113:31436:37501,J00121:27:H3GGKBBXX:5:2110:7080:6695,J00121:27:H3GGKBBXX:5:1204:4624:18124,J00121:27:H3GGKBBXX:5:1201:4493:28727,J00121:27:H3GGKBBXX:5:2208:29802:47577,J00121:27:H3GGKBBXX:5:2104:11109:30907,J00121:27:H3GGKBBXX:5:2221:20029:40561,J00121:27:H3GGKBBXX:5:2101:29234:7029,J00121:27:H3GGKBBXX:5:2126:29630:10071,J00121:27:H3GGKBBXX:5:2213:17381:1719,J00121:27:H3GGKBBXX:5:2215:28960:16788,J00121:27:H3GGKBBXX:5:1126:11799:23171,J00121:27:H3GGKBBXX:5:1111:24079:28481,J00121:27:H3GGKBBXX:5:1211:13332:8770,J00121:27:H3GGKBBXX:5:2223:3072:37027,J00121:27:H3GGKBBXX:5:2228:4219:29870,J00121:27:H3GGKBBXX:5:1117:19147:42583;sequence=TATACATTAATTAAGATATCAGTATTCA;start=343824;subtype=IES;support_ref=6;support_variant=32;type=IES;
scaffold51_62_with_IES	MILORD	internal_eliminated_sequence	343824	343855	.	.	.	ID=MILORD.62.343824.343855;Name=MILORD.62.343824.343855;bounded_by_ta=TRUE;common_boundary=LEFT;end=343855;ies_id=IESPGM.PTET51.1.62.328698;ies_left_dist=0;ies_min_dist=0;ies_right_dist=-4;junction_seq=ttcatgaagatcaagTActatgtcaggcttag;read_names=J00121:27:H3GGKBBXX:5:1206:23186:10264;sequence=TATACATTAATTAAGATATCAGTATTCATACC;start=343824;subtype=PARTIAL_EXTERNAL;support_ref=2;support_variant=1;type=ALTERNATIVE;
scaffold51_62_with_IES	MILORD	internal_eliminated_sequence	344891	344966	.	.	.	ID=MILORD.62.344891.344966;Name=MILORD.62.344891.344966;bounded_by_ta=TRUE;common_boundary=Both;end=344966;ies_id=IESPGM.PTET51.1.62.329737;ies_left_dist=0;ies_min_dist=0;ies_right_dist=0;junction_seq=tatttgattgtatttTAtaataaacataataa;read_names=J00121:27:H3GGKBBXX:5:1228:11546:25087,J00121:27:H3GGKBBXX:5:2218:14986:7908,J00121:27:H3GGKBBXX:5:2128:10389:1595,J00121:27:H3GGKBBXX:5:2110:11343:8910,J00121:27:H3GGKBBXX:5:2113:15757:7345,J00121:27:H3GGKBBXX:5:2227:7659:15961,J00121:27:H3GGKBBXX:5:2118:18802:47647,J00121:27:H3GGKBBXX:5:2224:3498:23557,J00121:27:H3GGKBBXX:5:2227:17533:4163,J00121:27:H3GGKBBXX:5:2107:23713:35233,J00121:27:H3GGKBBXX:5:1225:12560:1560,J00121:27:H3GGKBBXX:5:2220:13910:35233,J00121:27:H3GGKBBXX:5:2220:13595:35391,J00121:27:H3GGKBBXX:5:2101:2828:4215,J00121:27:H3GGKBBXX:5:1125:17086:46469,J00121:27:H3GGKBBXX:5:2206:11312:34002;sequence=TACAATTAAACTGTATATTCTTTTGATATAATTTTTAATTAAAGTATTTCACTTAAATTAATAAGTAGGTTTACTG;start=344891;subtype=IES;support_ref=0;support_variant=16;type=IES;
scaffold51_62_with_IES	MILORD	internal_eliminated_sequence	344891	344968	.	.	.	ID=MILORD.62.344891.344968;Name=MILORD.62.344891.344968;bounded_by_ta=TRUE;common_boundary=LEFT;end=344968;ies_id=IESPGM.PTET51.1.62.329737;ies_left_dist=0;ies_min_dist=0;ies_right_dist=-2;junction_seq=tatttgattgtatttTAataaacataataata;read_names=J00121:27:H3GGKBBXX:5:2224:23419:35356,J00121:27:H3GGKBBXX:5:1208:13433:32578;sequence=TACAATTAAACTGTATATTCTTTTGATATAATTTTTAATTAAAGTATTTCACTTAAATTAATAAGTAGGTTTACTGTA;start=344891;subtype=PARTIAL_EXTERNAL;support_ref=0;support_variant=2;type=ALTERNATIVE;
scaffold51_62_with_IES	MILORD	internal_eliminated_sequence	344891	344977	.	.	.	ID=MILORD.62.344891.344977;Name=MILORD.62.344891.344977;bounded_by_ta=TRUE;common_boundary=LEFT;end=344977;ies_id=IESPGM.PTET51.1.62.329737;ies_left_dist=0;ies_min_dist=0;ies_right_dist=-11;junction_seq=tatttgattgtatttTAataataaaattaatt;read_names=J00121:27:H3GGKBBXX:5:1124:27702:34653;sequence=TACAATTAAACTGTATATTCTTTTGATATAATTTTTAATTAAAGTATTTCACTTAAATTAATAAGTAGGTTTACTGTATAATAAACA;start=344891;subtype=PARTIAL_EXTERNAL;support_ref=0;support_variant=1;type=ALTERNATIVE;
scaffold51_62_with_IES	MILORD	internal_eliminated_sequence	344891	345044	.	.	.	ID=MILORD.62.344891.345044;Name=MILORD.62.344891.345044;bounded_by_ta=TRUE;common_boundary=LEFT;end=345044;ies_id=IESPGM.PTET51.1.62.329737;ies_left_dist=0;ies_min_dist=0;ies_right_dist=-78;junction_seq=tatttgattgtatttTAtagaatttaaagtaa;read_names=J00121:27:H3GGKBBXX:5:1107:6157:18634,J00121:27:H3GGKBBXX:5:1107:6096:18704;sequence=TACAATTAAACTGTATATTCTTTTGATATAATTTTTAATTAAAGTATTTCACTTAAATTAATAAGTAGGTTTACTGTATAATAAACATAATAATAAAATTAATTTAATGATCTAAAAAACTGAGTACTCAACTGATGATGCCAAAGAAAGGGAA;start=344891;subtype=PARTIAL_EXTERNAL;support_ref=0;support_variant=2;type=ALTERNATIVE;
scaffold51_62_with_IES	MILORD	internal_eliminated_sequence	344891	344961	.	.	.	ID=MILORD.62.344891.344961;Name=MILORD.62.344891.344961;bounded_by_ta=TRUE;common_boundary=LEFT;end=344961;ies_id=IESPGM.PTET51.1.62.329737;ies_left_dist=0;ies_min_dist=0;ies_right_dist=5;junction_seq=tatttgattgtatttTActgtataataaacat;read_names=J00121:27:H3GGKBBXX:5:1107:4482:44675;sequence=TACAATTAAACTGTATATTCTTTTGATATAATTTTTAATTAAAGTATTTCACTTAAATTAATAAGTAGGTT;start=344891;subtype=PARTIAL_INTERNAL;support_ref=0;support_variant=1;type=ALTERNATIVE;
scaffold51_62_with_IES	MILORD	internal_eliminated_sequence	348335	348471	.	.	.	ID=MILORD.62.348335.348471;Name=MILORD.62.348335.348471;bounded_by_ta=TRUE;common_boundary=Both;end=348471;ies_id=IESPGM.PTET51.1.62.333105;ies_left_dist=0;ies_min_dist=0;ies_right_dist=0;junction_seq=acctttaatatttaaTAtaatgttaccttcaa;read_names=J00121:27:H3GGKBBXX:5:1208:26534:38679,J00121:27:H3GGKBBXX:5:1128:4107:40051,J00121:27:H3GGKBBXX:5:1105:10368:22520,J00121:27:H3GGKBBXX:5:1115:28534:44640,J00121:27:H3GGKBBXX:5:1223:10703:21483,J00121:27:H3GGKBBXX:5:2106:22546:20691,J00121:27:H3GGKBBXX:5:1127:8532:45994,J00121:27:H3GGKBBXX:5:2225:7912:34336,J00121:27:H3GGKBBXX:5:2227:26159:20164,J00121:27:H3GGKBBXX:5:2109:12814:31892,J00121:27:H3GGKBBXX:5:2219:4767:44042,J00121:27:H3GGKBBXX:5:2213:8298:34407,J00121:27:H3GGKBBXX:5:1126:14722:26336,J00121:27:H3GGKBBXX:5:2121:25936:14924,J00121:27:H3GGKBBXX:5:1114:2503:38679,J00121:27:H3GGKBBXX:5:1209:21085:1244,J00121:27:H3GGKBBXX:5:1118:5132:26213,J00121:27:H3GGKBBXX:5:2206:15727:7328,J00121:27:H3GGKBBXX:5:2203:4665:3178,J00121:27:H3GGKBBXX:5:1207:24586:41634,J00121:27:H3GGKBBXX:5:2221:6258:37554,J00121:27:H3GGKBBXX:5:2219:7689:22309,J00121:27:H3GGKBBXX:5:1101:15412:20674,J00121:27:H3GGKBBXX:5:1223:4016:43128,J00121:27:H3GGKBBXX:5:2227:26260:27971,J00121:27:H3GGKBBXX:5:2113:22100:43128;sequence=TATCGTTGATTTGGAGGCATATTTTAATTTAACATAATTATTTACTGCATTTGCATAAAATATAGAAATTACTTAAAGTATCAGATAGAAAATCTATGATAAAAATAAAAACATAAAAAGTTACATCTCATTAGCTG;start=348335;subtype=IES;support_ref=0;support_variant=26;type=IES;
scaffold51_62_with_IES	MILORD	internal_eliminated_sequence	348335	348479	.	.	.	ID=MILORD.62.348335.348479;Name=MILORD.62.348335.348479;bounded_by_ta=TRUE;common_boundary=LEFT;end=348479;ies_id=IESPGM.PTET51.1.62.333105;ies_left_dist=0;ies_min_dist=0;ies_right_dist=-8;junction_seq=acctttaatatttaaTAccttcaaactttata;read_names=J00121:27:H3GGKBBXX:5:2205:15077:41792,J00121:27:H3GGKBBXX:5:1213:11332:10827,J00121:27:H3GGKBBXX:5:1218:4756:19795;sequence=TATCGTTGATTTGGAGGCATATTTTAATTTAACATAATTATTTACTGCATTTGCATAAAATATAGAAATTACTTAAAGTATCAGATAGAAAATCTATGATAAAAATAAAAACATAAAAAGTTACATCTCATTAGCTGTATAATGT;start=348335;subtype=PARTIAL_EXTERNAL;support_ref=0;support_variant=3;type=ALTERNATIVE;
scaffold51_62_with_IES	MILORD	internal_eliminated_sequence	348335	348465	.	.	.	ID=MILORD.62.348335.348465;Name=MILORD.62.348335.348465;bounded_by_ta=TRUE;common_boundary=LEFT;end=348465;ies_id=IESPGM.PTET51.1.62.333105;ies_left_dist=0;ies_min_dist=0;ies_right_dist=6;junction_seq=acctttaatatttaaTAgctgtataatgttac;read_names=J00121:27:H3GGKBBXX:5:2206:2240:12128;sequence=TATCGTTGATTTGGAGGCATATTTTAATTTAACATAATTATTTACTGCATTTGCATAAAATATAGAAATTACTTAAAGTATCAGATAGAAAATCTATGATAAAAATAAAAACATAAAAAGTTACATCTCAT;start=348335;subtype=PARTIAL_INTERNAL;support_ref=0;support_variant=1;type=ALTERNATIVE;
scaffold51_62_with_IES	MILORD	internal_eliminated_sequence	349259	349347	.	.	.	ID=MILORD.62.349259.349347;Name=MILORD.62.349259.349347;bounded_by_ta=TRUE;common_boundary=RIGHT;end=349347;ies_id=IESPGM.PTET51.1.62.333903;ies_left_dist=11;ies_min_dist=0;ies_right_dist=0;junction_seq=taatacttctttaatTAaataaactgaatata;read_names=J00121:27:H3GGKBBXX:5:2123:4432:11390,J00121:27:H3GGKBBXX:5:2212:12763:36235,J00121:27:H3GGKBBXX:5:1207:8055:47805,J00121:27:H3GGKBBXX:5:1207:26037:26353;sequence=TATTCCTAAAATATAGTCTAATTTTTTATTTAATTGAATTTTTATTATAATTTTAATAAATGTGTAAGTCCATAATTTAATGTTGTCTA;start=349259;subtype=PARTIAL_EXTERNAL;support_ref=26;support_variant=4;type=ALTERNATIVE;
scaffold51_62_with_IES	MILORD	internal_eliminated_sequence	349270	349347	.	.	.	ID=MILORD.62.349270.349347;Name=MILORD.62.349270.349347;bounded_by_ta=TRUE;common_boundary=Both;end=349347;ies_id=IESPGM.PTET51.1.62.333903;ies_left_dist=0;ies_min_dist=0;ies_right_dist=0;junction_seq=taattattcctaaaaTAaataaactgaatata;read_names=J00121:27:H3GGKBBXX:5:1113:18730:35356,J00121:27:H3GGKBBXX:5:1107:6816:3635,J00121:27:H3GGKBBXX:5:1207:25479:19126,J00121:27:H3GGKBBXX:5:1213:11799:42091,J00121:27:H3GGKBBXX:5:2228:21643:18951,J00121:27:H3GGKBBXX:5:1213:12063:42724,J00121:27:H3GGKBBXX:5:2209:14671:29940,J00121:27:H3GGKBBXX:5:2101:20577:43902,J00121:27:H3GGKBBXX:5:1116:21633:13904,J00121:27:H3GGKBBXX:5:2111:10795:30116,J00121:27:H3GGKBBXX:5:2101:20557:44042,J00121:27:H3GGKBBXX:5:2120:24474:26986,J00121:27:H3GGKBBXX:5:2215:23855:40227,J00121:27:H3GGKBBXX:5:2101:30046:9772,J00121:27:H3GGKBBXX:5:2108:18040:45449,J00121:27:H3GGKBBXX:5:1208:30310:18810,J00121:27:H3GGKBBXX:5:2206:16792:17931,J00121:27:H3GGKBBXX:5:1101:24647:18634,J00121:27:H3GGKBBXX:5:2124:29153:6642,J00121:27:H3GGKBBXX:5:1217:28960:39014,J00121:27:H3GGKBBXX:5:1107:13342:47893,J00121:27:H3GGKBBXX:5:1111:18568:45942,J00121:27:H3GGKBBXX:5:1126:14194:38785,J00121:27:H3GGKBBXX:5:1114:21673:48333,J00121:27:H3GGKBBXX:5:2111:15168:10159,J00121:27:H3GGKBBXX:5:1116:1925:8137,J00121:27:H3GGKBBXX:5:2224:8369:22678,J00121:27:H3GGKBBXX:5:2211:23723:8312,J00121:27:H3GGKBBXX:5:1228:12814:1683,J00121:27:H3GGKBBXX:5:1222:9638:27936,J00121:27:H3GGKBBXX:5:1209:15595:39242,J00121:27:H3GGKBBXX:5:2106:3640:29114,J00121:27:H3GGKBBXX:5:1113:24870:28129,J00121:27:H3GGKBBXX:5:2118:17229:41440,J00121:27:H3GGKBBXX:5:1212:12621:8031,J00121:27:H3GGKBBXX:5:1201:5974:24261,J00121:27:H3GGKBBXX:5:2221:20567:38046,J00121:27:H3GGKBBXX:5:1101:24799:4303,J00121:27:H3GGKBBXX:5:1209:17624:15926,J00121:27:H3GGKBBXX:5:1126:8937:22256,J00121:27:H3GGKBBXX:5:1124:18294:37835,J00121:27:H3GGKBBXX:5:2211:15047:45396,J00121:27:H3GGKBBXX:5:2105:28595:15311,J00121:27:H3GGKBBXX:5:2227:19096:31839;sequence=TATAGTCTAATTTTTTATTTAATTGAATTTTTATTATAATTTTAATAAATGTGTAAGTCCATAATTTAATGTTGTCTA;start=349270;subtype=IES;support_ref=4;support_variant=44;type=IES;
scaffold51_62_with_IES	MILORD	internal_eliminated_sequence	349688	349716	.	.	.	ID=MILORD.62.349688.349716;Name=MILORD.62.349688.349716;bounded_by_ta=TRUE;common_boundary=LEFT;end=349716;ies_id=IESPGM.PTET51.1.62.334243;ies_left_dist=0;ies_min_dist=0;ies_right_dist=-2;junction_seq=ttagaatattccattTActccaaaatttctca;read_names=J00121:27:H3GGKBBXX:5:1203:9638:29061,J00121:27:H3GGKBBXX:5:1218:3569:26529,J00121:27:H3GGKBBXX:5:1212:9201:13429,J00121:27:H3GGKBBXX:5:1212:25438:44799;sequence=TATATGGTAGTATTGAATATTCTTAATTA;start=349688;subtype=PARTIAL_EXTERNAL;support_ref=9;support_variant=4;type=ALTERNATIVE;
scaffold51_62_with_IES	MILORD	internal_eliminated_sequence	349690	349716	.	.	.	ID=MILORD.62.349690.349716;Name=MILORD.62.349690.349716;bounded_by_ta=TRUE;common_boundary=None;end=349716;ies_id=IESPGM.PTET51.1.62.334243;ies_left_dist=-2;ies_min_dist=2;ies_right_dist=-2;junction_seq=agaatattccatttaTActccaaaatttctca;read_names=J00121:27:H3GGKBBXX:5:1207:13210:25755,J00121:27:H3GGKBBXX:5:1115:12104:9842,J00121:27:H3GGKBBXX:5:1201:26068:2316,J00121:27:H3GGKBBXX:5:1121:3579:27250,J00121:27:H3GGKBBXX:5:2113:27072:38556,J00121:27:H3GGKBBXX:5:1110:12946:45836,J00121:27:H3GGKBBXX:5:1121:24200:5517,J00121:27:H3GGKBBXX:5:1121:23937:5376,J00121:27:H3GGKBBXX:5:1106:17990:36534,J00121:27:H3GGKBBXX:5:1128:14803:9104,J00121:27:H3GGKBBXX:5:1209:5619:20586,J00121:27:H3GGKBBXX:5:1216:10409:14115,J00121:27:H3GGKBBXX:5:1111:30381:9051,J00121:27:H3GGKBBXX:5:1217:17076:24648,J00121:27:H3GGKBBXX:5:1123:13159:2316,J00121:27:H3GGKBBXX:5:2103:16133:8101,J00121:27:H3GGKBBXX:5:1111:9536:25228,J00121:27:H3GGKBBXX:5:1211:21197:29114,J00121:27:H3GGKBBXX:5:1113:20344:48210,J00121:27:H3GGKBBXX:5:2106:16853:19162,J00121:27:H3GGKBBXX:5:1221:25418:37589,J00121:27:H3GGKBBXX:5:2222:17756:39049,J00121:27:H3GGKBBXX:5:2116:28442:2246,J00121:27:H3GGKBBXX:5:2221:9171:7468,J00121:27:H3GGKBBXX:5:1210:26869:13588,J00121:27:H3GGKBBXX:5:2202:29579:4497,J00121:27:H3GGKBBXX:5:2211:9272:14994,J00121:27:H3GGKBBXX:5:1210:5852:29571,J00121:27:H3GGKBBXX:5:1210:23794:5692,J00121:27:H3GGKBBXX:5:1222:12692:46205,J00121:27:H3GGKBBXX:5:1119:20791:19021,J00121:27:H3GGKBBXX:5:2222:10226:47208,J00121:27:H3GGKBBXX:5:2218:26200:12884,J00121:27:H3GGKBBXX:5:1115:24332:21500,J00121:27:H3GGKBBXX:5:2102:19350:46065,J00121:27:H3GGKBBXX:5:1127:17584:43849,J00121:27:H3GGKBBXX:5:2115:9973:25351,J00121:27:H3GGKBBXX:5:1213:6705:25246,J00121:27:H3GGKBBXX:5:1109:24089:32191,J00121:27:H3GGKBBXX:5:1120:8410:42618,J00121:27:H3GGKBBXX:5:2102:30878:11319,J00121:27:H3GGKBBXX:5:1221:10084:47172,J00121:27:H3GGKBBXX:5:1207:29072:12761,J00121:27:H3GGKBBXX:5:2113:22983:6290,J00121:27:H3GGKBBXX:5:1108:15321:24103,J00121:27:H3GGKBBXX:5:1113:4432:26160,J00121:27:H3GGKBBXX:5:2219:10226:44464,J00121:27:H3GGKBBXX:5:2216:17178:23944,J00121:27:H3GGKBBXX:5:1207:29092:13007;sequence=TATGGTAGTATTGAATATTCTTAATTA;start=349690;subtype=OVERLAPPING;support_ref=3;support_variant=49;type=ALTERNATIVE;
scaffold51_62_with_IES	MILORD	internal_eliminated_sequence	350790	350816	.	.	.	ID=MILORD.62.350790.350816;Name=MILORD.62.350790.350816;bounded_by_ta=TRUE;common_boundary=Both;end=350816;ies_id=IESPGM.PTET51.1.62.335318;ies_left_dist=0;ies_min_dist=0;ies_right_dist=0;junction_seq=ttaaacggactttggTAattgatccaagatag;read_names=J00121:27:H3GGKBBXX:5:1219:10074:13570,J00121:27:H3GGKBBXX:5:1202:5223:1472,J00121:27:H3GGKBBXX:5:2223:18852:15029,J00121:27:H3GGKBBXX:5:1102:15392:37273,J00121:27:H3GGKBBXX:5:2105:11596:9104,J00121:27:H3GGKBBXX:5:1112:13677:45555,J00121:27:H3GGKBBXX:5:1212:5274:22801,J00121:27:H3GGKBBXX:5:2116:29833:39787,J00121:27:H3GGKBBXX:5:2106:13149:3037,J00121:27:H3GGKBBXX:5:1219:31781:31417,J00121:27:H3GGKBBXX:5:1125:25225:32050,J00121:27:H3GGKBBXX:5:1226:10612:10774,J00121:27:H3GGKBBXX:5:1219:23470:11812,J00121:27:H3GGKBBXX:5:1110:4574:42513,J00121:27:H3GGKBBXX:5:2107:28321:32631,J00121:27:H3GGKBBXX:5:2101:7395:5798,J00121:27:H3GGKBBXX:5:1213:14367:8629,J00121:27:H3GGKBBXX:5:1102:17381:38046,J00121:27:H3GGKBBXX:5:1124:21217:11003,J00121:27:H3GGKBBXX:5:1108:23368:24753,J00121:27:H3GGKBBXX:5:2102:7618:39101,J00121:27:H3GGKBBXX:5:1122:28371:27690,J00121:27:H3GGKBBXX:5:1107:23409:18353,J00121:27:H3GGKBBXX:5:1227:22201:39330,J00121:27:H3GGKBBXX:5:2108:9191:42460,J00121:27:H3GGKBBXX:5:1227:24566:15785,J00121:27:H3GGKBBXX:5:2110:4269:32631,J00121:27:H3GGKBBXX:5:1218:10419:48948,J00121:27:H3GGKBBXX:5:2214:18030:45221,J00121:27:H3GGKBBXX:5:2101:9831:46557,J00121:27:H3GGKBBXX:5:2216:9303:6325,J00121:27:H3GGKBBXX:5:2222:17645:10124,J00121:27:H3GGKBBXX:5:2107:21389:43902,J00121:27:H3GGKBBXX:5:2219:17746:39383,J00121:27:H3GGKBBXX:5:2201:9952:16032;sequence=TATGGTAAGAAAAGTGGATCTTATTAA;start=350790;subtype=IES;support_ref=18;support_variant=35;type=IES;
scaffold51_62_with_IES	MILORD	internal_eliminated_sequence	351045	351073	.	.	.	ID=MILORD.62.351045.351073;Name=MILORD.62.351045.351073;bounded_by_ta=TRUE;common_boundary=Both;end=351073;ies_id=IESPGM.PTET51.1.62.335546;ies_left_dist=0;ies_min_dist=0;ies_right_dist=0;junction_seq=agctttattcaaattTAcataaatgttgtttg;read_names=J00121:27:H3GGKBBXX:5:1214:19187:35690,J00121:27:H3GGKBBXX:5:2214:14265:32578,J00121:27:H3GGKBBXX:5:2101:30198:38134,J00121:27:H3GGKBBXX:5:1227:16376:39822,J00121:27:H3GGKBBXX:5:1102:25307:3283,J00121:27:H3GGKBBXX:5:2103:19207:11249,J00121:27:H3GGKBBXX:5:2111:31233:39893,J00121:27:H3GGKBBXX:5:1207:23673:3125,J00121:27:H3GGKBBXX:5:2103:3336:13183,J00121:27:H3GGKBBXX:5:1220:19583:48579,J00121:27:H3GGKBBXX:5:1113:27935:23768,J00121:27:H3GGKBBXX:5:1215:5041:18388,J00121:27:H3GGKBBXX:5:1115:17137:16770,J00121:27:H3GGKBBXX:5:1108:15392:47260,J00121:27:H3GGKBBXX:5:1219:16741:12357,J00121:27:H3GGKBBXX:5:1215:23957:7556;sequence=TATAGGTGGTTTACATGGATTTGCAATTA;start=351045;subtype=IES;support_ref=33;support_variant=16;type=IES;
scaffold51_62_with_IES	MILORD	internal_eliminated_sequence	352607	352706	.	.	.	ID=MILORD.62.352607.352706;Name=MILORD.62.352607.352706;bounded_by_ta=TRUE;common_boundary=LEFT;end=352706;ies_id=IESPGM.PTET51.1.62.337079;ies_left_dist=0;ies_min_dist=0;ies_right_dist=-5;junction_seq=ttgctatattgaagaTAtccaaaattcaagga;read_names=J00121:27:H3GGKBBXX:5:2218:23490:29219;sequence=TATAGAAAAGATTGTTAATTTTTGATTATCTTTCATAATTTAATTTTGAAATAGATTACAATCCTTAATTTATAGAATGTTGTTGATTGAGATTGTATTA;start=352607;subtype=PARTIAL_EXTERNAL;support_ref=2;support_variant=1;type=ALTERNATIVE;
scaffold51_62_with_IES	MILORD	internal_eliminated_sequence	352607	352701	.	.	.	ID=MILORD.62.352607.352701;Name=MILORD.62.352607.352701;bounded_by_ta=TRUE;common_boundary=Both;end=352701;ies_id=IESPGM.PTET51.1.62.337079;ies_left_dist=0;ies_min_dist=0;ies_right_dist=0;junction_seq=ttgctatattgaagaTAttatatccaaaattc;read_names=J00121:27:H3GGKBBXX:5:2120:22140:35637,J00121:27:H3GGKBBXX:5:2211:11992:34793,J00121:27:H3GGKBBXX:5:1210:10987:12656,J00121:27:H3GGKBBXX:5:1117:24424:10721,J00121:27:H3GGKBBXX:5:1114:3650:8453,J00121:27:H3GGKBBXX:5:2118:25672:35743,J00121:27:H3GGKBBXX:5:1227:12469:40614,J00121:27:H3GGKBBXX:5:2212:16995:43357,J00121:27:H3GGKBBXX:5:1123:23155:48122,J00121:27:H3GGKBBXX:5:2213:29376:6853,J00121:27:H3GGKBBXX:5:2115:26250:47999,J00121:27:H3GGKBBXX:5:1213:28716:7679,J00121:27:H3GGKBBXX:5:1104:26098:24911,J00121:27:H3GGKBBXX:5:2224:5416:17913,J00121:27:H3GGKBBXX:5:2223:14823:41247,J00121:27:H3GGKBBXX:5:2121:18345:15416,J00121:27:H3GGKBBXX:5:2208:25164:10633,J00121:27:H3GGKBBXX:5:2101:27945:19777,J00121:27:H3GGKBBXX:5:1125:27123:30239,J00121:27:H3GGKBBXX:5:1221:7852:24208,J00121:27:H3GGKBBXX:5:1213:28747:7662,J00121:27:H3GGKBBXX:5:2222:23551:39981,J00121:27:H3GGKBBXX:5:1228:10510:20234,J00121:27:H3GGKBBXX:5:2212:2767:17051,J00121:27:H3GGKBBXX:5:2210:24068:29237,J00121:27:H3GGKBBXX:5:2205:4929:14572;sequence=TATAGAAAAGATTGTTAATTTTTGATTATCTTTCATAATTTAATTTTGAAATAGATTACAATCCTTAATTTATAGAATGTTGTTGATTGAGATTG;start=352607;subtype=IES;support_ref=4;support_variant=26;type=IES;
scaffold51_62_with_IES	MILORD	internal_eliminated_sequence	353062	353090	.	.	.	ID=MILORD.62.353062.353090;Name=MILORD.62.353062.353090;bounded_by_ta=TRUE;common_boundary=Both;end=353090;ies_id=IESPGM.PTET51.1.62.337439;ies_left_dist=0;ies_min_dist=0;ies_right_dist=0;junction_seq=tcatacaaatagattTAatgattctaatctga;read_names=J00121:27:H3GGKBBXX:5:1213:7405:45942,J00121:27:H3GGKBBXX:5:1205:8674:26582,J00121:27:H3GGKBBXX:5:2121:28787:25316,J00121:27:H3GGKBBXX:5:2228:21217:18951,J00121:27:H3GGKBBXX:5:2114:30269:46733,J00121:27:H3GGKBBXX:5:1125:9658:45625,J00121:27:H3GGKBBXX:5:2212:1621:21852,J00121:27:H3GGKBBXX:5:2125:30340:43339,J00121:27:H3GGKBBXX:5:2205:19928:2932,J00121:27:H3GGKBBXX:5:2125:31842:43620,J00121:27:H3GGKBBXX:5:1126:14884:29008,J00121:27:H3GGKBBXX:5:2202:20720:48122,J00121:27:H3GGKBBXX:5:1205:21572:42530,J00121:27:H3GGKBBXX:5:1228:25236:34459,J00121:27:H3GGKBBXX:5:2204:12753:22362,J00121:27:H3GGKBBXX:5:1125:3407:17983,J00121:27:H3GGKBBXX:5:1108:18538:34354,J00121:27:H3GGKBBXX:5:2107:1996:2949,J00121:27:H3GGKBBXX:5:2113:20141:35866,J00121:27:H3GGKBBXX:5:1108:17543:37871,J00121:27:H3GGKBBXX:5:1205:19674:21447,J00121:27:H3GGKBBXX:5:1212:9820:11091,J00121:27:H3GGKBBXX:5:1218:27052:14572,J00121:27:H3GGKBBXX:5:2109:28260:4462,J00121:27:H3GGKBBXX:5:2227:16884:2369,J00121:27:H3GGKBBXX:5:2111:24353:3846,J00121:27:H3GGKBBXX:5:1108:3782:47366,J00121:27:H3GGKBBXX:5:2107:30837:47155,J00121:27:H3GGKBBXX:5:2119:21176:18810,J00121:27:H3GGKBBXX:5:2222:5345:15082,J00121:27:H3GGKBBXX:5:2211:20435:25685,J00121:27:H3GGKBBXX:5:2221:24109:16542,J00121:27:H3GGKBBXX:5:1203:22648:26740,J00121:27:H3GGKBBXX:5:2228:3518:47401;sequence=TATAATAAAGTAGATGGGATATTTACCCA;start=353062;subtype=IES;support_ref=48;support_variant=34;type=IES;
scaffold51_62_with_IES	MILORD	internal_eliminated_sequence	353067	353090	.	.	.	ID=MILORD.62.353067.353090;Name=MILORD.62.353067.353090;bounded_by_ta=TRUE;common_boundary=RIGHT;end=353090;ies_id=IESPGM.PTET51.1.62.337439;ies_left_dist=-5;ies_min_dist=0;ies_right_dist=0;junction_seq=caaatagatttataaTAatgattctaatctga;read_names=J00121:27:H3GGKBBXX:5:1126:10531:7257;sequence=TAAAGTAGATGGGATATTTACCCA;start=353067;subtype=PARTIAL_INTERNAL;support_ref=15;support_variant=1;type=ALTERNATIVE;
scaffold51_62_with_IES	MILORD	internal_eliminated_sequence	353498	353540	.	.	.	ID=MILORD.62.353498.353540;Name=MILORD.62.353498.353540;bounded_by_ta=TRUE;common_boundary=None;end=353540;ies_id=IESPGM.PTET51.1.62.337852;ies_left_dist=6;ies_min_dist=5;ies_right_dist=-5;junction_seq=taagtgatttatcatTActccattacaatgta;read_names=J00121:27:H3GGKBBXX:5:2119:8207:38820;sequence=TACGGTTACAGTTAGGTTACGTATTTGGTATCTATCTGTACAA;start=353498;subtype=EXTERNAL;support_ref=14;support_variant=1;type=ALTERNATIVE;
scaffold51_62_with_IES	MILORD	internal_eliminated_sequence	353498	353535	.	.	.	ID=MILORD.62.353498.353535;Name=MILORD.62.353498.353535;bounded_by_ta=TRUE;common_boundary=RIGHT;end=353535;ies_id=IESPGM.PTET51.1.62.337852;ies_left_dist=6;ies_min_dist=0;ies_right_dist=0;junction_seq=taagtgatttatcatTAcaatactccattaca;read_names=J00121:27:H3GGKBBXX:5:1121:3569:18722,J00121:27:H3GGKBBXX:5:2104:23541:14045;sequence=TACGGTTACAGTTAGGTTACGTATTTGGTATCTATCTG;start=353498;subtype=PARTIAL_EXTERNAL;support_ref=28;support_variant=2;type=ALTERNATIVE;
scaffold51_62_with_IES	MILORD	internal_eliminated_sequence	353504	353540	.	.	.	ID=MILORD.62.353504.353540;Name=MILORD.62.353504.353540;bounded_by_ta=TRUE;common_boundary=LEFT;end=353540;ies_id=IESPGM.PTET51.1.62.337852;ies_left_dist=0;ies_min_dist=0;ies_right_dist=-5;junction_seq=atttatcattacggtTActccattacaatgta;read_names=J00121:27:H3GGKBBXX:5:2107:18406:15065,J00121:27:H3GGKBBXX:5:1117:11820:31716,J00121:27:H3GGKBBXX:5:2214:6888:31962,J00121:27:H3GGKBBXX:5:1126:16508:19302,J00121:27:H3GGKBBXX:5:1104:3873:41405,J00121:27:H3GGKBBXX:5:1113:5893:33721;sequence=TACAGTTAGGTTACGTATTTGGTATCTATCTGTACAA;start=353504;subtype=PARTIAL_EXTERNAL;support_ref=12;support_variant=6;type=ALTERNATIVE;
scaffold51_62_with_IES	MILORD	internal_eliminated_sequence	353504	353535	.	.	.	ID=MILORD.62.353504.353535;Name=MILORD.62.353504.353535;bounded_by_ta=TRUE;common_boundary=Both;end=353535;ies_id=IESPGM.PTET51.1.62.337852;ies_left_dist=0;ies_min_dist=0;ies_right_dist=0;junction_seq=atttatcattacggtTAcaatactccattaca;read_names=J00121:27:H3GGKBBXX:5:2205:11464:15135,J00121:27:H3GGKBBXX:5:1203:17208:48052,J00121:27:H3GGKBBXX:5:2116:26951:2439,J00121:27:H3GGKBBXX:5:2117:15442:18757,J00121:27:H3GGKBBXX:5:1212:30168:30028,J00121:27:H3GGKBBXX:5:1113:22232:13289,J00121:27:H3GGKBBXX:5:1222:24302:9631,J00121:27:H3GGKBBXX:5:2219:12175:34371,J00121:27:H3GGKBBXX:5:2215:24241:8013,J00121:27:H3GGKBBXX:5:2112:23794:38011,J00121:27:H3GGKBBXX:5:1212:14803:43040,J00121:27:H3GGKBBXX:5:2227:15960:14660,J00121:27:H3GGKBBXX:5:1127:5041:27250,J00121:27:H3GGKBBXX:5:1121:28168:45414,J00121:27:H3GGKBBXX:5:2217:27976:29817,J00121:27:H3GGKBBXX:5:2115:31406:10792,J00121:27:H3GGKBBXX:5:1214:12063:20990,J00121:27:H3GGKBBXX:5:2202:23693:45221,J00121:27:H3GGKBBXX:5:1116:21531:7187,J00121:27:H3GGKBBXX:5:1107:31477:30960,J00121:27:H3GGKBBXX:5:1216:7669:45238,J00121:27:H3GGKBBXX:5:1116:19745:6554,J00121:27:H3GGKBBXX:5:1113:26534:35725,J00121:27:H3GGKBBXX:5:2227:16011:14748,J00121:27:H3GGKBBXX:5:1228:23246:36429,J00121:27:H3GGKBBXX:5:2201:14884:26652,J00121:27:H3GGKBBXX:5:1224:7598:4145,J00121:27:H3GGKBBXX:5:1106:28584:46381;sequence=TACAGTTAGGTTACGTATTTGGTATCTATCTG;start=353504;subtype=IES;support_ref=12;support_variant=28;type=IES;
scaffold51_62_with_IES	MILORD	internal_eliminated_sequence	353605	353636	.	.	.	ID=MILORD.62.353605.353636;Name=MILORD.62.353605.353636;bounded_by_ta=TRUE;common_boundary=RIGHT;end=353636;ies_id=IESPGM.PTET51.1.62.337927;ies_left_dist=6;ies_min_dist=0;ies_right_dist=0;junction_seq=atctaacaacgtagtTAactagtttcatgttc;read_names=J00121:27:H3GGKBBXX:5:1215:6400:13781;sequence=TACTATTATAACAGAATTTCAGTATTCAACTC;start=353605;subtype=PARTIAL_EXTERNAL;support_ref=0;support_variant=1;type=ALTERNATIVE;
scaffold51_62_with_IES	MILORD	internal_eliminated_sequence	353608	353636	.	.	.	ID=MILORD.62.353608.353636;Name=MILORD.62.353608.353636;bounded_by_ta=TRUE;common_boundary=RIGHT;end=353636;ies_id=IESPGM.PTET51.1.62.337927;ies_left_dist=3;ies_min_dist=0;ies_right_dist=0;junction_seq=taacaacgtagttacTAactagtttcatgttc;read_names=J00121:27:H3GGKBBXX:5:1114:1154:26986,J00121:27:H3GGKBBXX:5:2222:4716:5763;sequence=TATTATAACAGAATTTCAGTATTCAACTC;start=353608;subtype=PARTIAL_EXTERNAL;support_ref=0;support_variant=2;type=ALTERNATIVE;
scaffold51_62_with_IES	MILORD	internal_eliminated_sequence	353611	353636	.	.	.	ID=MILORD.62.353611.353636;Name=MILORD.62.353611.353636;bounded_by_ta=TRUE;common_boundary=Both;end=353636;ies_id=IESPGM.PTET51.1.62.337927;ies_left_dist=0;ies_min_dist=0;ies_right_dist=0;junction_seq=caacgtagttactatTAactagtttcatgttc;read_names=J00121:27:H3GGKBBXX:5:1125:16843:13482,J00121:27:H3GGKBBXX:5:2211:25337:3547,J00121:27:H3GGKBBXX:5:2214:4269:38785,J00121:27:H3GGKBBXX:5:2214:21572:4198,J00121:27:H3GGKBBXX:5:1124:18345:10704,J00121:27:H3GGKBBXX:5:1118:22343:7926,J00121:27:H3GGKBBXX:5:1211:17208:28323,J00121:27:H3GGKBBXX:5:2224:5091:43585,J00121:27:H3GGKBBXX:5:1123:29894:25439,J00121:27:H3GGKBBXX:5:1110:23125:43533,J00121:27:H3GGKBBXX:5:2207:25641:21658,J00121:27:H3GGKBBXX:5:1111:21217:17509,J00121:27:H3GGKBBXX:5:2118:20456:21430,J00121:27:H3GGKBBXX:5:1128:27732:31118,J00121:27:H3GGKBBXX:5:1211:17046:28393,J00121:27:H3GGKBBXX:5:1127:12134:32472,J00121:27:H3GGKBBXX:5:1128:21876:37466,J00121:27:H3GGKBBXX:5:2124:31213:10387,J00121:27:H3GGKBBXX:5:1116:28402:11425,J00121:27:H3GGKBBXX:5:2105:15351:47647,J00121:27:H3GGKBBXX:5:2220:4543:14748,J00121:27:H3GGKBBXX:5:1106:7689:49107,J00121:27:H3GGKBBXX:5:2109:19055:35848,J00121:27:H3GGKBBXX:5:2225:8004:33686,J00121:27:H3GGKBBXX:5:1209:7395:22924,J00121:27:H3GGKBBXX:5:1207:3955:47630,J00121:27:H3GGKBBXX:5:2219:27752:19935,J00121:27:H3GGKBBXX:5:2228:24079:16981,J00121:27:H3GGKBBXX:5:1105:17492:21149;sequence=TATAACAGAATTTCAGTATTCAACTC;start=353611;subtype=IES;support_ref=0;support_variant=29;type=IES;
scaffold51_62_with_IES	MILORD	internal_eliminated_sequence	355207	355367	.	.	.	ID=MILORD.62.355207.355367;Name=MILORD.62.355207.355367;bounded_by_ta=TRUE;common_boundary=RIGHT;end=355367;ies_id=IESPGM.PTET51.1.62.339513;ies_left_dist=16;ies_min_dist=0;ies_right_dist=0;junction_seq=aaatgggtcttcctgTAcatgccttttatgag;read_names=J00121:27:H3GGKBBXX:5:2104:8410:15715;sequence=TATTGGTCATAATAAATATTATTAAAATAAATTAACATTAATTTTCCTTTATTTTTGATTCTCATTTATTAATTAAAATAATTTGTTTATATTAGAATTAATCTAAAACAAACAATTATTTAATTAAATATAAAAATCTAATTTTTTTAATACTTCAATGA;start=355207;subtype=PARTIAL_EXTERNAL;support_ref=12;support_variant=1;type=ALTERNATIVE;
scaffold51_62_with_IES	MILORD	internal_eliminated_sequence	355223	355378	.	.	.	ID=MILORD.62.355223.355378;Name=MILORD.62.355223.355378;bounded_by_ta=TRUE;common_boundary=LEFT;end=355378;ies_id=IESPGM.PTET51.1.62.339513;ies_left_dist=0;ies_min_dist=0;ies_right_dist=-11;junction_seq=attggtcataataaaTAtgagtaaagaattct;read_names=J00121:27:H3GGKBBXX:5:2222:24759:43093;sequence=TATTATTAAAATAAATTAACATTAATTTTCCTTTATTTTTGATTCTCATTTATTAATTAAAATAATTTGTTTATATTAGAATTAATCTAAAACAAACAATTATTTAATTAAATATAAAAATCTAATTTTTTTAATACTTCAATGATACATGCCTTT;start=355223;subtype=PARTIAL_EXTERNAL;support_ref=2;support_variant=1;type=ALTERNATIVE;
scaffold51_62_with_IES	MILORD	internal_eliminated_sequence	355223	355356	.	.	.	ID=MILORD.62.355223.355356;Name=MILORD.62.355223.355356;bounded_by_ta=TRUE;common_boundary=LEFT;end=355356;ies_id=IESPGM.PTET51.1.62.339513;ies_left_dist=0;ies_min_dist=0;ies_right_dist=11;junction_seq=attggtcataataaaTActtcaatgatacatg;read_names=J00121:27:H3GGKBBXX:5:2202:12033:14572,J00121:27:H3GGKBBXX:5:2109:11251:34741,J00121:27:H3GGKBBXX:5:2209:17015:6888;sequence=TATTATTAAAATAAATTAACATTAATTTTCCTTTATTTTTGATTCTCATTTATTAATTAAAATAATTTGTTTATATTAGAATTAATCTAAAACAAACAATTATTTAATTAAATATAAAAATCTAATTTTTTTAA;start=355223;subtype=PARTIAL_INTERNAL;support_ref=4;support_variant=3;type=ALTERNATIVE;
scaffold51_62_with_IES	MILORD	internal_eliminated_sequence	355223	355367	.	.	.	ID=MILORD.62.355223.355367;Name=MILORD.62.355223.355367;bounded_by_ta=TRUE;common_boundary=Both;end=355367;ies_id=IESPGM.PTET51.1.62.339513;ies_left_dist=0;ies_min_dist=0;ies_right_dist=0;junction_seq=attggtcataataaaTAcatgccttttatgag;read_names=J00121:27:H3GGKBBXX:5:1201:9100:18318,J00121:27:H3GGKBBXX:5:2217:17452:12954,J00121:27:H3GGKBBXX:5:1117:12855:44166,J00121:27:H3GGKBBXX:5:1101:6502:47049,J00121:27:H3GGKBBXX:5:2217:14418:12128,J00121:27:H3GGKBBXX:5:2115:25479:7627,J00121:27:H3GGKBBXX:5:1117:29234:13886,J00121:27:H3GGKBBXX:5:2206:10612:41124,J00121:27:H3GGKBBXX:5:2225:27904:13166,J00121:27:H3GGKBBXX:5:1104:14823:30767,J00121:27:H3GGKBBXX:5:1225:25053:1121,J00121:27:H3GGKBBXX:5:2122:12702:37607,J00121:27:H3GGKBBXX:5:1112:7192:6818,J00121:27:H3GGKBBXX:5:1205:10277:31365,J00121:27:H3GGKBBXX:5:2211:28747:37238,J00121:27:H3GGKBBXX:5:1220:21491:22872;sequence=TATTATTAAAATAAATTAACATTAATTTTCCTTTATTTTTGATTCTCATTTATTAATTAAAATAATTTGTTTATATTAGAATTAATCTAAAACAAACAATTATTTAATTAAATATAAAAATCTAATTTTTTTAATACTTCAATGA;start=355223;subtype=IES;support_ref=4;support_variant=16;type=IES;
scaffold51_62_with_IES	MILORD	internal_eliminated_sequence	355234	355367	.	.	.	ID=MILORD.62.355234.355367;Name=MILORD.62.355234.355367;bounded_by_ta=TRUE;common_boundary=RIGHT;end=355367;ies_id=IESPGM.PTET51.1.62.339513;ies_left_dist=-11;ies_min_dist=0;ies_right_dist=0;junction_seq=taaatattattaaaaTAcatgccttttatgag;read_names=J00121:27:H3GGKBBXX:5:1119:8663:48192;sequence=TAAATTAACATTAATTTTCCTTTATTTTTGATTCTCATTTATTAATTAAAATAATTTGTTTATATTAGAATTAATCTAAAACAAACAATTATTTAATTAAATATAAAAATCTAATTTTTTTAATACTTCAATGA;start=355234;subtype=PARTIAL_INTERNAL;support_ref=0;support_variant=1;type=ALTERNATIVE;
scaffold51_62_with_IES	MILORD	internal_eliminated_sequence	357041	357085	.	.	.	ID=MILORD.62.357041.357085;Name=MILORD.62.357041.357085;bounded_by_ta=TRUE;common_boundary=Both;end=357085;ies_id=IESPGM.PTET51.1.62.341186;ies_left_dist=0;ies_min_dist=0;ies_right_dist=0;junction_seq=caactcttctccattTAtcattaatcgatgta;read_names=J00121:27:H3GGKBBXX:5:2210:11170:20392,J00121:27:H3GGKBBXX:5:1126:19045:31962,J00121:27:H3GGKBBXX:5:2114:29670:21852,J00121:27:H3GGKBBXX:5:1121:22617:10440,J00121:27:H3GGKBBXX:5:2209:16447:5024,J00121:27:H3GGKBBXX:5:2128:16904:30187,J00121:27:H3GGKBBXX:5:2211:31314:15662,J00121:27:H3GGKBBXX:5:1206:19644:40280,J00121:27:H3GGKBBXX:5:2103:10135:16489,J00121:27:H3GGKBBXX:5:1120:27214:36376,J00121:27:H3GGKBBXX:5:1217:6400:34108,J00121:27:H3GGKBBXX:5:1221:26656:17298,J00121:27:H3GGKBBXX:5:2128:2585:32384,J00121:27:H3GGKBBXX:5:2214:18020:28076,J00121:27:H3GGKBBXX:5:1206:10835:19390,J00121:27:H3GGKBBXX:5:1222:10855:15944,J00121:27:H3GGKBBXX:5:1107:28178:19830,J00121:27:H3GGKBBXX:5:2215:14346:38310,J00121:27:H3GGKBBXX:5:1116:8826:18581,J00121:27:H3GGKBBXX:5:1110:10399:26160,J00121:27:H3GGKBBXX:5:1118:16386:25246,J00121:27:H3GGKBBXX:5:1225:11789:44922,J00121:27:H3GGKBBXX:5:2209:32126:6976,J00121:27:H3GGKBBXX:5:1101:22709:45977,J00121:27:H3GGKBBXX:5:1112:28787:43955,J00121:27:H3GGKBBXX:5:1115:28808:34213,J00121:27:H3GGKBBXX:5:2218:2625:1930,J00121:27:H3GGKBBXX:5:1107:22536:8224,J00121:27:H3GGKBBXX:5:2220:22546:42601,J00121:27:H3GGKBBXX:5:2107:22384:45344,J00121:27:H3GGKBBXX:5:1105:29701:31083,J00121:27:H3GGKBBXX:5:2221:8958:13781,J00121:27:H3GGKBBXX:5:2217:13159:17931,J00121:27:H3GGKBBXX:5:1104:13920:13834,J00121:27:H3GGKBBXX:5:1224:12510:32033,J00121:27:H3GGKBBXX:5:1128:7060:33633,J00121:27:H3GGKBBXX:5:1118:3305:7855;sequence=TACACTCAAAATAAACAAATACTAATTGATTTACCAATTGACCTG;start=357041;subtype=IES;support_ref=0;support_variant=37;type=IES;
scaffold51_62_with_IES	MILORD	internal_eliminated_sequence	360844	360874	.	.	.	ID=MILORD.62.360844.360874;Name=MILORD.62.360844.360874;bounded_by_ta=TRUE;common_boundary=RIGHT;end=360874;ies_id=IESPGM.PTET51.1.62.344948;ies_left_dist=4;ies_min_dist=0;ies_right_dist=0;junction_seq=ccttagattttttagTAtatccctggattgcc;read_names=J00121:27:H3GGKBBXX:5:2221:11485:35778;sequence=TATATACAGTTAAAATGCAATCAATTAACTA;start=360844;subtype=PARTIAL_EXTERNAL;support_ref=8;support_variant=1;type=ALTERNATIVE;
scaffold51_62_with_IES	MILORD	internal_eliminated_sequence	360848	360874	.	.	.	ID=MILORD.62.360848.360874;Name=MILORD.62.360848.360874;bounded_by_ta=TRUE;common_boundary=Both;end=360874;ies_id=IESPGM.PTET51.1.62.344948;ies_left_dist=0;ies_min_dist=0;ies_right_dist=0;junction_seq=agattttttagtataTAtatccctggattgcc;read_names=J00121:27:H3GGKBBXX:5:1215:24261:40051,J00121:27:H3GGKBBXX:5:2109:6228:32824,J00121:27:H3GGKBBXX:5:1219:10490:15944,J00121:27:H3GGKBBXX:5:1226:15392:35479,J00121:27:H3GGKBBXX:5:2208:3072:11214,J00121:27:H3GGKBBXX:5:1110:27965:46117,J00121:27:H3GGKBBXX:5:1124:18994:43163,J00121:27:H3GGKBBXX:5:2102:14854:15979,J00121:27:H3GGKBBXX:5:2124:18812:7433;sequence=TACAGTTAAAATGCAATCAATTAACTA;start=360848;subtype=IES;support_ref=9;support_variant=9;type=IES;
scaffold51_62_with_IES	MILORD	internal_eliminated_sequence	361347	361375	.	.	.	ID=MILORD.62.361347.361375;Name=MILORD.62.361347.361375;bounded_by_ta=TRUE;common_boundary=Both;end=361375;ies_id=IESPGM.PTET51.1.62.345420;ies_left_dist=0;ies_min_dist=0;ies_right_dist=0;junction_seq=cagattggaagaaagTActttaacaccaaaaa;read_names=J00121:27:H3GGKBBXX:5:2221:14123:1912,J00121:27:H3GGKBBXX:5:2212:20821:35532,J00121:27:H3GGKBBXX:5:1226:27691:8928,J00121:27:H3GGKBBXX:5:2201:10581:48104,J00121:27:H3GGKBBXX:5:1106:22495:11143,J00121:27:H3GGKBBXX:5:2220:12083:26265,J00121:27:H3GGKBBXX:5:1226:27671:8928,J00121:27:H3GGKBBXX:5:2212:6867:9420,J00121:27:H3GGKBBXX:5:1227:18710:14326,J00121:27:H3GGKBBXX:5:1108:29193:13218,J00121:27:H3GGKBBXX:5:1221:6390:38099,J00121:27:H3GGKBBXX:5:1225:28341:43814,J00121:27:H3GGKBBXX:5:1123:12865:7363,J00121:27:H3GGKBBXX:5:2106:18710:48614,J00121:27:H3GGKBBXX:5:1109:23480:7855,J00121:27:H3GGKBBXX:5:2219:28909:45572,J00121:27:H3GGKBBXX:5:1105:12144:25175,J00121:27:H3GGKBBXX:5:2226:31142:36710,J00121:27:H3GGKBBXX:5:1125:27397:31804,J00121:27:H3GGKBBXX:5:2205:4746:43550,J00121:27:H3GGKBBXX:5:2210:29620:35585,J00121:27:H3GGKBBXX:5:1202:26240:45379,J00121:27:H3GGKBBXX:5:2110:9628:16067,J00121:27:H3GGKBBXX:5:1101:21379:20357,J00121:27:H3GGKBBXX:5:1209:29335:30696,J00121:27:H3GGKBBXX:5:2220:10084:15240,J00121:27:H3GGKBBXX:5:1128:17655:30995,J00121:27:H3GGKBBXX:5:2118:1732:13535,J00121:27:H3GGKBBXX:5:2124:7984:42970,J00121:27:H3GGKBBXX:5:2213:23003:26441,J00121:27:H3GGKBBXX:5:2114:8714:15504,J00121:27:H3GGKBBXX:5:2103:6634:33738,J00121:27:H3GGKBBXX:5:2113:15595:15082,J00121:27:H3GGKBBXX:5:1107:15960:39594;sequence=TATAATGAAAATGAATATTATGATCATCA;start=361347;subtype=IES;support_ref=12;support_variant=34;type=IES;
scaffold51_62_with_IES	MILORD	internal_eliminated_sequence	367836	367939	.	.	.	ID=MILORD.62.367836.367939;Name=MILORD.62.367836.367939;bounded_by_ta=TRUE;common_boundary=Both;end=367939;ies_id=IESPGM.PTET51.1.62.351880;ies_left_dist=0;ies_min_dist=0;ies_right_dist=0;junction_seq=cttcaatatgtcttgTAtcacctaaacatcca;read_names=J00121:27:H3GGKBBXX:5:2203:9475:44078,J00121:27:H3GGKBBXX:5:2101:10115:46733,J00121:27:H3GGKBBXX:5:1118:27478:20867,J00121:27:H3GGKBBXX:5:2210:26808:25404,J00121:27:H3GGKBBXX:5:2224:26230:31224;sequence=TACATTAGATGAACAACTTTTCTTATAAATTGCCTCTACTTTTTCCCTTAAGTTAAGTTTCTTATTTTAATACTATTTTATTAAGAATATTTAAAGTAAGAATG;start=367836;subtype=IES;support_ref=134;support_variant=5;type=IES;
scaffold51_62_with_IES	MILORD	internal_eliminated_sequence	368830	369624	.	.	.	ID=MILORD.62.368830.369624;Name=MILORD.62.368830.369624;bounded_by_ta=TRUE;common_boundary=RIGHT;end=369624;ies_id=IESPGM.PTET51.1.62.353175;ies_left_dist=735;ies_min_dist=0;ies_right_dist=0;junction_seq=cttccttaaaattaaTAatatgtttaataaat;read_names=J00121:27:H3GGKBBXX:5:2215:27813:3160;sequence=TACAACTGATAGAAAGAAATTTCTTAAGTCTTTTTTTAAGAAATTTGAAATCATATGCATAGGATTATTTGAAGATAACTTTAAACATCATTTAAATAAACCAGAGAAAGTATTTGTTAGTTACTGTTTTCAATAATAAGGAAACAGTTTAACTGATAATACTTCAATCAAATATTCAAATATGTTGAAATCTAAACATCACCGTGAGACTATAGTACAAGCATTACGAGTATATTCAAATGTTTATAAGAAATATCGATTGTTATATGGCAAAGAGAAAGTCTTATATTTTCTTTGATTAGAAGAAGGGTAAATTTAATTATCACATTCAAAATGAATTTAGTAAAAAAATACTATTTTTTTATTGAAAAATCACATAGTTTTATCGAGGATTGAGTTTTTAATTGCCAGATTATTATAAAATAGGAAAAAATTGTAAAGATTAGTTAAAAATTAAAATATATTATCCTAACTCAGCATATTTATTCAAAACTTGTATTATATGTATCCCTTCTCAGAAATTCTTCTATAGGTGCACTATACAACAGAAACTGTTCCAAAATAATAGACAAACCTAATGATATTATCTCTACCTCCTGCAACTATAAAAAGTAGATCATAATCTCCTTCTAATTTTGTATTTATTTTATTTATATTTTTAAGAGTGAACCCAGAACCTAGAAAAAGGGCCTTCAAAATTAATAAGTTCTATTGAAAAATGTATAAAGAAGTAAATACAGGAGATTTGTATTTAAGGTGAGTAGGAATTAGAATAACCAAAATTCTTAGCAGCTG;start=368830;subtype=PARTIAL_EXTERNAL;support_ref=121;support_variant=1;type=ALTERNATIVE;
scaffold51_62_with_IES	MILORD	internal_eliminated_sequence	369040	369358	.	.	.	ID=MILORD.62.369040.369358;Name=MILORD.62.369040.369358;bounded_by_ta=TRUE;common_boundary=LEFT;end=369358;ies_id=IESPGM.PTET51.1.62.352980;ies_left_dist=0;ies_min_dist=0;ies_right_dist=11;junction_seq=acatcaccgtgagacTAggtgcactatacaac;read_names=J00121:27:H3GGKBBXX:5:2106:16833:32842;sequence=TATAGTACAAGCATTACGAGTATATTCAAATGTTTATAAGAAATATCGATTGTTATATGGCAAAGAGAAAGTCTTATATTTTCTTTGATTAGAAGAAGGGTAAATTTAATTATCACATTCAAAATGAATTTAGTAAAAAAATACTATTTTTTTATTGAAAAATCACATAGTTTTATCGAGGATTGAGTTTTTAATTGCCAGATTATTATAAAATAGGAAAAAATTGTAAAGATTAGTTAAAAATTAAAATATATTATCCTAACTCAGCATATTTATTCAAAACTTGTATTATATGTATCCCTTCTCAGAAATTCTTCTA;start=369040;subtype=PARTIAL_INTERNAL;support_ref=13;support_variant=1;type=ALTERNATIVE;
scaffold51_62_with_IES	MILORD	internal_eliminated_sequence	369040	369369	.	.	.	ID=MILORD.62.369040.369369;Name=MILORD.62.369040.369369;bounded_by_ta=TRUE;common_boundary=Both;end=369369;ies_id=IESPGM.PTET51.1.62.352980;ies_left_dist=0;ies_min_dist=0;ies_right_dist=0;junction_seq=acatcaccgtgagacTAcaacagaaactgttc;read_names=J00121:27:H3GGKBBXX:5:2221:31193:43726,J00121:27:H3GGKBBXX:5:1208:10592:30327,J00121:27:H3GGKBBXX:5:2201:16062:5728,J00121:27:H3GGKBBXX:5:2213:26545:19531,J00121:27:H3GGKBBXX:5:1124:30959:2492,J00121:27:H3GGKBBXX:5:1225:10825:32173,J00121:27:H3GGKBBXX:5:2218:17239:46522,J00121:27:H3GGKBBXX:5:2116:18274:10229,J00121:27:H3GGKBBXX:5:2205:3549:2932,J00121:27:H3GGKBBXX:5:1213:11667:6800,J00121:27:H3GGKBBXX:5:1113:19684:13658,J00121:27:H3GGKBBXX:5:2218:5477:34371,J00121:27:H3GGKBBXX:5:1119:22303:39576,J00121:27:H3GGKBBXX:5:1228:11627:2088,J00121:27:H3GGKBBXX:5:2208:13301:14203,J00121:27:H3GGKBBXX:5:1205:23104:1437,J00121:27:H3GGKBBXX:5:1111:9881:18124,J00121:27:H3GGKBBXX:5:1210:25083:23751,J00121:27:H3GGKBBXX:5:2226:22293:33580,J00121:27:H3GGKBBXX:5:1205:23033:1525,J00121:27:H3GGKBBXX:5:2201:19958:9455,J00121:27:H3GGKBBXX:5:1122:6360:18423,J00121:27:H3GGKBBXX:5:2123:13920:6976;sequence=TATAGTACAAGCATTACGAGTATATTCAAATGTTTATAAGAAATATCGATTGTTATATGGCAAAGAGAAAGTCTTATATTTTCTTTGATTAGAAGAAGGGTAAATTTAATTATCACATTCAAAATGAATTTAGTAAAAAAATACTATTTTTTTATTGAAAAATCACATAGTTTTATCGAGGATTGAGTTTTTAATTGCCAGATTATTATAAAATAGGAAAAAATTGTAAAGATTAGTTAAAAATTAAAATATATTATCCTAACTCAGCATATTTATTCAAAACTTGTATTATATGTATCCCTTCTCAGAAATTCTTCTATAGGTGCACTA;start=369040;subtype=IES;support_ref=26;support_variant=23;type=IES;
scaffold51_62_with_IES	MILORD	internal_eliminated_sequence	369045	369369	.	.	.	ID=MILORD.62.369045.369369;Name=MILORD.62.369045.369369;bounded_by_ta=TRUE;common_boundary=RIGHT;end=369369;ies_id=IESPGM.PTET51.1.62.352980;ies_left_dist=-5;ies_min_dist=0;ies_right_dist=0;junction_seq=accgtgagactatagTAcaacagaaactgttc;read_names=J00121:27:H3GGKBBXX:5:2113:30289:7099;sequence=TACAAGCATTACGAGTATATTCAAATGTTTATAAGAAATATCGATTGTTATATGGCAAAGAGAAAGTCTTATATTTTCTTTGATTAGAAGAAGGGTAAATTTAATTATCACATTCAAAATGAATTTAGTAAAAAAATACTATTTTTTTATTGAAAAATCACATAGTTTTATCGAGGATTGAGTTTTTAATTGCCAGATTATTATAAAATAGGAAAAAATTGTAAAGATTAGTTAAAAATTAAAATATATTATCCTAACTCAGCATATTTATTCAAAACTTGTATTATATGTATCCCTTCTCAGAAATTCTTCTATAGGTGCACTA;start=369045;subtype=PARTIAL_INTERNAL;support_ref=13;support_variant=1;type=ALTERNATIVE;
scaffold51_62_with_IES	MILORD	internal_eliminated_sequence	369054	369369	.	.	.	ID=MILORD.62.369054.369369;Name=MILORD.62.369054.369369;bounded_by_ta=TRUE;common_boundary=RIGHT;end=369369;ies_id=IESPGM.PTET51.1.62.352980;ies_left_dist=-14;ies_min_dist=0;ies_right_dist=0;junction_seq=ctatagtacaagcatTAcaacagaaactgttc;read_names=J00121:27:H3GGKBBXX:5:2210:21237:9174;sequence=TACGAGTATATTCAAATGTTTATAAGAAATATCGATTGTTATATGGCAAAGAGAAAGTCTTATATTTTCTTTGATTAGAAGAAGGGTAAATTTAATTATCACATTCAAAATGAATTTAGTAAAAAAATACTATTTTTTTATTGAAAAATCACATAGTTTTATCGAGGATTGAGTTTTTAATTGCCAGATTATTATAAAATAGGAAAAAATTGTAAAGATTAGTTAAAAATTAAAATATATTATCCTAACTCAGCATATTTATTCAAAACTTGTATTATATGTATCCCTTCTCAGAAATTCTTCTATAGGTGCACTA;start=369054;subtype=PARTIAL_INTERNAL;support_ref=13;support_variant=1;type=ALTERNATIVE;
scaffold51_62_with_IES	MILORD	internal_eliminated_sequence	369551	369624	.	.	.	ID=MILORD.62.369551.369624;Name=MILORD.62.369551.369624;bounded_by_ta=TRUE;common_boundary=RIGHT;end=369624;ies_id=IESPGM.PTET51.1.62.353175;ies_left_dist=14;ies_min_dist=0;ies_right_dist=0;junction_seq=ttctattgaaaaatgTAatatgtttaataaat;read_names=J00121:27:H3GGKBBXX:5:1122:10033:4602;sequence=TATAAAGAAGTAAATACAGGAGATTTGTATTTAAGGTGAGTAGGAATTAGAATAACCAAAATTCTTAGCAGCTG;start=369551;subtype=PARTIAL_EXTERNAL;support_ref=17;support_variant=1;type=ALTERNATIVE;
scaffold51_62_with_IES	MILORD	internal_eliminated_sequence	369565	369636	.	.	.	ID=MILORD.62.369565.369636;Name=MILORD.62.369565.369636;bounded_by_ta=TRUE;common_boundary=LEFT;end=369636;ies_id=IESPGM.PTET51.1.62.353175;ies_left_dist=0;ies_min_dist=0;ies_right_dist=-12;junction_seq=gtataaagaagtaaaTAaattatttagaacaa;read_names=J00121:27:H3GGKBBXX:5:2227:31649:33862;sequence=TACAGGAGATTTGTATTTAAGGTGAGTAGGAATTAGAATAACCAAAATTCTTAGCAGCTGTAATATGTTTAA;start=369565;subtype=PARTIAL_EXTERNAL;support_ref=6;support_variant=1;type=ALTERNATIVE;
scaffold51_62_with_IES	MILORD	internal_eliminated_sequence	369565	369627	.	.	.	ID=MILORD.62.369565.369627;Name=MILORD.62.369565.369627;bounded_by_ta=TRUE;common_boundary=LEFT;end=369627;ies_id=IESPGM.PTET51.1.62.353175;ies_left_dist=0;ies_min_dist=0;ies_right_dist=-3;junction_seq=gtataaagaagtaaaTAtgtttaataaattat;read_names=J00121:27:H3GGKBBXX:5:2228:22932:20234,J00121:27:H3GGKBBXX:5:2217:26575:42864,J00121:27:H3GGKBBXX:5:1206:19268:12867,J00121:27:H3GGKBBXX:5:1227:8186:41493,J00121:27:H3GGKBBXX:5:1201:22810:3072,J00121:27:H3GGKBBXX:5:1108:23257:7961;sequence=TACAGGAGATTTGTATTTAAGGTGAGTAGGAATTAGAATAACCAAAATTCTTAGCAGCTGTAA;start=369565;subtype=PARTIAL_EXTERNAL;support_ref=12;support_variant=6;type=ALTERNATIVE;
scaffold51_62_with_IES	MILORD	internal_eliminated_sequence	369565	369624	.	.	.	ID=MILORD.62.369565.369624;Name=MILORD.62.369565.369624;bounded_by_ta=TRUE;common_boundary=Both;end=369624;ies_id=IESPGM.PTET51.1.62.353175;ies_left_dist=0;ies_min_dist=0;ies_right_dist=0;junction_seq=gtataaagaagtaaaTAatatgtttaataaat;read_names=J00121:27:H3GGKBBXX:5:1226:25185:44781,J00121:27:H3GGKBBXX:5:1124:19461:23470,J00121:27:H3GGKBBXX:5:2124:7557:8365,J00121:27:H3GGKBBXX:5:2212:27397:36481,J00121:27:H3GGKBBXX:5:2220:26595:1191,J00121:27:H3GGKBBXX:5:2225:12327:32033,J00121:27:H3GGKBBXX:5:1118:10876:8664,J00121:27:H3GGKBBXX:5:1106:9749:34248,J00121:27:H3GGKBBXX:5:1120:20212:1103,J00121:27:H3GGKBBXX:5:2216:10805:44306,J00121:27:H3GGKBBXX:5:1122:9810:8752,J00121:27:H3GGKBBXX:5:2205:18314:21377,J00121:27:H3GGKBBXX:5:2225:19664:43902,J00121:27:H3GGKBBXX:5:2118:17066:29307,J00121:27:H3GGKBBXX:5:1221:9008:21043,J00121:27:H3GGKBBXX:5:1224:26626:16612,J00121:27:H3GGKBBXX:5:1224:23277:7011,J00121:27:H3GGKBBXX:5:1109:20415:42214,J00121:27:H3GGKBBXX:5:1212:27844:48931,J00121:27:H3GGKBBXX:5:1121:27762:24665,J00121:27:H3GGKBBXX:5:1204:9485:12409,J00121:27:H3GGKBBXX:5:2210:10957:23540,J00121:27:H3GGKBBXX:5:1201:9587:46979,J00121:27:H3GGKBBXX:5:1227:13169:21043,J00121:27:H3GGKBBXX:5:2103:10429:7152,J00121:27:H3GGKBBXX:5:2216:14905:18740,J00121:27:H3GGKBBXX:5:1226:16498:32930,J00121:27:H3GGKBBXX:5:2220:19542:29307,J00121:27:H3GGKBBXX:5:2219:26910:40315,J00121:27:H3GGKBBXX:5:1117:6319:40684,J00121:27:H3GGKBBXX:5:1214:6248:9016,J00121:27:H3GGKBBXX:5:1209:13606:45185,J00121:27:H3GGKBBXX:5:2109:13098:27602,J00121:27:H3GGKBBXX:5:2204:19157:38310,J00121:27:H3GGKBBXX:5:1112:7405:32543,J00121:27:H3GGKBBXX:5:2114:14489:13201,J00121:27:H3GGKBBXX:5:1227:22526:34301,J00121:27:H3GGKBBXX:5:1110:9333:12146,J00121:27:H3GGKBBXX:5:2212:18436:10475;sequence=TACAGGAGATTTGTATTTAAGGTGAGTAGGAATTAGAATAACCAAAATTCTTAGCAGCTG;start=369565;subtype=IES;support_ref=12;support_variant=39;type=IES;
scaffold51_62_with_IES	MILORD	internal_eliminated_sequence	372290	372333	.	.	.	ID=MILORD.62.372290.372333;Name=MILORD.62.372290.372333;bounded_by_ta=TRUE;common_boundary=None;end=372333;ies_id=IESPGM.PTET51.1.62.357439;ies_left_dist=1599;ies_min_dist=1599;ies_right_dist=1711;junction_seq=agcatgtgttgaaaaTAaaatcaagaaataac;read_names=J00121:27:H3GGKBBXX:5:2214:8866:8312,J00121:27:H3GGKBBXX:5:2118:21988:47471;sequence=TACTGTATGAAATTTTATTCGATATAAACCAGTTTTCTGGGCTA;start=372290;subtype=MAC;support_ref=204;support_variant=2;type=CRYPTIC;
scaffold51_62_with_IES	MILORD	internal_eliminated_sequence	373851	374044	.	.	.	ID=MILORD.62.373851.374044;Name=MILORD.62.373851.374044;bounded_by_ta=TRUE;common_boundary=RIGHT;end=374044;ies_id=IESPGM.PTET51.1.62.357439;ies_left_dist=38;ies_min_dist=0;ies_right_dist=0;junction_seq=aaccatctacctaggTAtcatgagattattct;read_names=J00121:27:H3GGKBBXX:5:1102:26423:29870,J00121:27:H3GGKBBXX:5:1206:23663:4620,J00121:27:H3GGKBBXX:5:1102:25337:8365,J00121:27:H3GGKBBXX:5:2212:17594:25931,J00121:27:H3GGKBBXX:5:1211:4970:30855,J00121:27:H3GGKBBXX:5:1106:3884:3899,J00121:27:H3GGKBBXX:5:1219:13717:45027;sequence=TATTACAAAAAATGATAAAAATGCTTAGAAAGATTTTATATTGTGATTATTGAAATCAAAAAATTATTTAAAAATTAATAAATTTTATATTTTTAATTTTGATTCATGTAAATATCAAAATTTTAAGTTATTTCTTAAACTAGAATAAAACGAACTTGTTAAATTAAAAAATAAATATTAATTAATAGAGACAA;start=373851;subtype=PARTIAL_EXTERNAL;support_ref=54;support_variant=7;type=ALTERNATIVE;
scaffold51_62_with_IES	MILORD	internal_eliminated_sequence	373889	374096	.	.	.	ID=MILORD.62.373889.374096;Name=MILORD.62.373889.374096;bounded_by_ta=TRUE;common_boundary=LEFT;end=374096;ies_id=IESPGM.PTET51.1.62.357439;ies_left_dist=0;ies_min_dist=0;ies_right_dist=-52;junction_seq=cttagaaagattttaTAacttaattaaatttt;read_names=J00121:27:H3GGKBBXX:5:2104:10734:15627;sequence=TATTGTGATTATTGAAATCAAAAAATTATTTAAAAATTAATAAATTTTATATTTTTAATTTTGATTCATGTAAATATCAAAATTTTAAGTTATTTCTTAAACTAGAATAAAACGAACTTGTTAAATTAAAAAATAAATATTAATTAATAGAGACAATATCATGAGATTATTCTGATCAGCAAATCATAAATTTTTATTTTTATAATAA;start=373889;subtype=PARTIAL_EXTERNAL;support_ref=10;support_variant=1;type=ALTERNATIVE;
scaffold51_62_with_IES	MILORD	internal_eliminated_sequence	373889	374044	.	.	.	ID=MILORD.62.373889.374044;Name=MILORD.62.373889.374044;bounded_by_ta=TRUE;common_boundary=Both;end=374044;ies_id=IESPGM.PTET51.1.62.357439;ies_left_dist=0;ies_min_dist=0;ies_right_dist=0;junction_seq=cttagaaagattttaTAtcatgagattattct;read_names=J00121:27:H3GGKBBXX:5:2215:2240:39348,J00121:27:H3GGKBBXX:5:1216:26859:10299,J00121:27:H3GGKBBXX:5:2207:5101:48702,J00121:27:H3GGKBBXX:5:2123:25611:33492,J00121:27:H3GGKBBXX:5:2109:12936:22221,J00121:27:H3GGKBBXX:5:1222:30360:13588,J00121:27:H3GGKBBXX:5:1115:14732:32297,J00121:27:H3GGKBBXX:5:2219:25773:39611,J00121:27:H3GGKBBXX:5:1209:10510:8101;sequence=TATTGTGATTATTGAAATCAAAAAATTATTTAAAAATTAATAAATTTTATATTTTTAATTTTGATTCATGTAAATATCAAAATTTTAAGTTATTTCTTAAACTAGAATAAAACGAACTTGTTAAATTAAAAAATAAATATTAATTAATAGAGACAA;start=373889;subtype=IES;support_ref=10;support_variant=9;type=IES;
scaffold51_62_with_IES	MILORD	internal_eliminated_sequence	373898	374044	.	.	.	ID=MILORD.62.373898.374044;Name=MILORD.62.373898.374044;bounded_by_ta=TRUE;common_boundary=RIGHT;end=374044;ies_id=IESPGM.PTET51.1.62.357439;ies_left_dist=-9;ies_min_dist=0;ies_right_dist=0;junction_seq=attttatattgtgatTAtcatgagattattct;read_names=J00121:27:H3GGKBBXX:5:1213:22627:6765,J00121:27:H3GGKBBXX:5:1103:5386:35268,J00121:27:H3GGKBBXX:5:2223:19106:40297,J00121:27:H3GGKBBXX:5:1228:16934:2879;sequence=TATTGAAATCAAAAAATTATTTAAAAATTAATAAATTTTATATTTTTAATTTTGATTCATGTAAATATCAAAATTTTAAGTTATTTCTTAAACTAGAATAAAACGAACTTGTTAAATTAAAAAATAAATATTAATTAATAGAGACAA;start=373898;subtype=PARTIAL_INTERNAL;support_ref=22;support_variant=4;type=ALTERNATIVE;
scaffold51_62_with_IES	MILORD	internal_eliminated_sequence	376590	376617	.	.	.	ID=MILORD.62.376590.376617;Name=MILORD.62.376590.376617;bounded_by_ta=TRUE;common_boundary=Both;end=376617;ies_id=IESPGM.PTET51.1.62.359984;ies_left_dist=0;ies_min_dist=0;ies_right_dist=0;junction_seq=caaattaaaagagttTAtcaaacaaatgagaa;read_names=J00121:27:H3GGKBBXX:5:2124:32086:14467,J00121:27:H3GGKBBXX:5:1118:30563:34266,J00121:27:H3GGKBBXX:5:1105:14783:30661,J00121:27:H3GGKBBXX:5:1215:21430:31066,J00121:27:H3GGKBBXX:5:2102:32481:30872,J00121:27:H3GGKBBXX:5:2211:19167:19408,J00121:27:H3GGKBBXX:5:1107:16579:9649,J00121:27:H3GGKBBXX:5:1126:13159:29360,J00121:27:H3GGKBBXX:5:1101:31061:30099,J00121:27:H3GGKBBXX:5:1217:11576:5376,J00121:27:H3GGKBBXX:5:2103:12794:46803,J00121:27:H3GGKBBXX:5:1216:17056:40719,J00121:27:H3GGKBBXX:5:2112:29072:9877,J00121:27:H3GGKBBXX:5:1125:25459:42161,J00121:27:H3GGKBBXX:5:1213:16975:28235,J00121:27:H3GGKBBXX:5:2208:10216:42478,J00121:27:H3GGKBBXX:5:1109:29823:44658,J00121:27:H3GGKBBXX:5:1119:5680:11864,J00121:27:H3GGKBBXX:5:1204:6025:11161,J00121:27:H3GGKBBXX:5:2209:31152:7046,J00121:27:H3GGKBBXX:5:2224:17249:14467,J00121:27:H3GGKBBXX:5:2211:10632:28745,J00121:27:H3GGKBBXX:5:1202:17675:38486,J00121:27:H3GGKBBXX:5:2206:16285:6361,J00121:27:H3GGKBBXX:5:2211:26798:5517,J00121:27:H3GGKBBXX:5:2227:14093:22854,J00121:27:H3GGKBBXX:5:1222:11951:2369,J00121:27:H3GGKBBXX:5:2227:17990:9280,J00121:27:H3GGKBBXX:5:2124:26514:45818,J00121:27:H3GGKBBXX:5:1206:22607:23259,J00121:27:H3GGKBBXX:5:1106:17472:21535,J00121:27:H3GGKBBXX:5:2203:9201:37660,J00121:27:H3GGKBBXX:5:1218:19299:24982,J00121:27:H3GGKBBXX:5:1110:23855:6501,J00121:27:H3GGKBBXX:5:2222:28300:1648;sequence=TATAGTATAATATTAATGATTTAACTTA;start=376590;subtype=IES;support_ref=6;support_variant=35;type=IES;
scaffold51_62_with_IES	MILORD	internal_eliminated_sequence	378313	378342	.	.	.	ID=MILORD.62.378313.378342;Name=MILORD.62.378313.378342;bounded_by_ta=TRUE;common_boundary=None;end=378342;ies_id=IESPGM.PTET51.1.62.363191;ies_left_dist=1512;ies_min_dist=1509;ies_right_dist=1509;junction_seq=taataatagcaataaTAataactataacaata;read_names=J00121:27:H3GGKBBXX:5:1123:11962:9772,J00121:27:H3GGKBBXX:5:2224:23003:1508;sequence=TAATAATAACAACAATCACAATAGTAACAA;start=378313;subtype=MAC;support_ref=94;support_variant=2;type=CRYPTIC;
scaffold51_62_with_IES	MILORD	internal_eliminated_sequence	379825	379851	.	.	.	ID=MILORD.62.379825.379851;Name=MILORD.62.379825.379851;bounded_by_ta=TRUE;common_boundary=Both;end=379851;ies_id=IESPGM.PTET51.1.62.363191;ies_left_dist=0;ies_min_dist=0;ies_right_dist=0;junction_seq=tgaacatcactattgTActttctcacaaaata;read_names=J00121:27:H3GGKBBXX:5:1116:18446:30855,J00121:27:H3GGKBBXX:5:2112:29285:38486,J00121:27:H3GGKBBXX:5:1213:23622:42073,J00121:27:H3GGKBBXX:5:1127:16417:36306,J00121:27:H3GGKBBXX:5:2115:10876:41475,J00121:27:H3GGKBBXX:5:2213:21816:12392,J00121:27:H3GGKBBXX:5:2207:1316:30679,J00121:27:H3GGKBBXX:5:1126:20506:42794,J00121:27:H3GGKBBXX:5:2106:23937:17157,J00121:27:H3GGKBBXX:5:1223:16315:29413,J00121:27:H3GGKBBXX:5:1128:17279:27883,J00121:27:H3GGKBBXX:5:1206:13017:18212,J00121:27:H3GGKBBXX:5:2224:5497:5991,J00121:27:H3GGKBBXX:5:1206:15341:45625,J00121:27:H3GGKBBXX:5:1226:26403:6624,J00121:27:H3GGKBBXX:5:1119:11282:47489,J00121:27:H3GGKBBXX:5:1106:13545:23135,J00121:27:H3GGKBBXX:5:1125:5923:10317,J00121:27:H3GGKBBXX:5:2218:29386:23434,J00121:27:H3GGKBBXX:5:1213:22942:42126,J00121:27:H3GGKBBXX:5:1114:23409:12445,J00121:27:H3GGKBBXX:5:1124:16376:10950,J00121:27:H3GGKBBXX:5:2215:23937:3653,J00121:27:H3GGKBBXX:5:2221:11454:40121,J00121:27:H3GGKBBXX:5:2223:3752:20093,J00121:27:H3GGKBBXX:5:2110:14022:25439,J00121:27:H3GGKBBXX:5:1106:13555:23083,J00121:27:H3GGKBBXX:5:2226:26595:32595,J00121:27:H3GGKBBXX:5:2116:29894:39752,J00121:27:H3GGKBBXX:5:2205:4391:16876,J00121:27:H3GGKBBXX:5:2217:30919:37378,J00121:27:H3GGKBBXX:5:2228:22820:31470,J00121:27:H3GGKBBXX:5:2203:11028:4215,J00121:27:H3GGKBBXX:5:2224:7050:18599,J00121:27:H3GGKBBXX:5:1206:2087:5675,J00121:27:H3GGKBBXX:5:2112:20446:33229,J00121:27:H3GGKBBXX:5:2218:19796:7591,J00121:27:H3GGKBBXX:5:2225:20872:28024,J00121:27:H3GGKBBXX:5:1225:26849:18124,J00121:27:H3GGKBBXX:5:2216:19197:34020,J00121:27:H3GGKBBXX:5:1202:17279:20920,J00121:27:H3GGKBBXX:5:2213:27225:38117,J00121:27:H3GGKBBXX:5:2210:31081:30872,J00121:27:H3GGKBBXX:5:1125:27630:48104,J00121:27:H3GGKBBXX:5:1203:30756:36605,J00121:27:H3GGKBBXX:5:1115:3681:25527,J00121:27:H3GGKBBXX:5:1213:30655:30450,J00121:27:H3GGKBBXX:5:1209:2625:3055,J00121:27:H3GGKBBXX:5:2207:13179:28762,J00121:27:H3GGKBBXX:5:1116:12357:35919,J00121:27:H3GGKBBXX:5:1224:15108:33334,J00121:27:H3GGKBBXX:5:2227:5974:11003,J00121:27:H3GGKBBXX:5:1106:11556:15539,J00121:27:H3GGKBBXX:5:1219:12134:15627,J00121:27:H3GGKBBXX:5:2108:25276:8365,J00121:27:H3GGKBBXX:5:2227:5822:10809,J00121:27:H3GGKBBXX:5:2201:24921:7855,J00121:27:H3GGKBBXX:5:2107:7902:22116,J00121:27:H3GGKBBXX:5:1225:23196:47489,J00121:27:H3GGKBBXX:5:1207:15564:20902,J00121:27:H3GGKBBXX:5:1213:10368:13974,J00121:27:H3GGKBBXX:5:1121:8034:33527,J00121:27:H3GGKBBXX:5:1222:6888:13886,J00121:27:H3GGKBBXX:5:1112:16062:15610,J00121:27:H3GGKBBXX:5:1211:3884:32595;sequence=TATGGTTGCGTTATAGTTTAATAATTA;start=379825;subtype=IES;support_ref=3;support_variant=65;type=IES;
scaffold51_62_with_IES	MILORD	internal_eliminated_sequence	379825	379899	.	.	.	ID=MILORD.62.379825.379899;Name=MILORD.62.379825.379899;bounded_by_ta=TRUE;common_boundary=LEFT;end=379899;ies_id=IESPGM.PTET51.1.62.363191;ies_left_dist=0;ies_min_dist=0;ies_right_dist=-48;junction_seq=tgaacatcactattgTAaaacagtttatgaag;read_names=J00121:27:H3GGKBBXX:5:2205:26129:31681;sequence=TATGGTTGCGTTATAGTTTAATAATTATACTTTCTCACAAAATAATAAGGCTATTGATATTGTAACAGCGGACAG;start=379825;subtype=PARTIAL_EXTERNAL;support_ref=1;support_variant=1;type=ALTERNATIVE;
scaffold51_62_with_IES	MILORD	internal_eliminated_sequence	379825	379869	.	.	.	ID=MILORD.62.379825.379869;Name=MILORD.62.379825.379869;bounded_by_ta=TRUE;common_boundary=LEFT;end=379869;ies_id=IESPGM.PTET51.1.62.363191;ies_left_dist=0;ies_min_dist=0;ies_right_dist=-18;junction_seq=tgaacatcactattgTAaggctattgatattg;read_names=J00121:27:H3GGKBBXX:5:2121:28219:26758;sequence=TATGGTTGCGTTATAGTTTAATAATTATACTTTCTCACAAAATAA;start=379825;subtype=PARTIAL_EXTERNAL;support_ref=1;support_variant=1;type=ALTERNATIVE;
scaffold51_62_with_IES	MILORD	internal_eliminated_sequence	380649	380679	.	.	.	ID=MILORD.62.380649.380679;Name=MILORD.62.380649.380679;bounded_by_ta=TRUE;common_boundary=Both;end=380679;ies_id=IESPGM.PTET51.1.62.363988;ies_left_dist=0;ies_min_dist=0;ies_right_dist=0;junction_seq=atttattaaccaagaTAcaaaatgttcagatg;read_names=J00121:27:H3GGKBBXX:5:2110:9242:39312,J00121:27:H3GGKBBXX:5:2206:11464:23083,J00121:27:H3GGKBBXX:5:1210:4208:42126,J00121:27:H3GGKBBXX:5:1206:14986:14168,J00121:27:H3GGKBBXX:5:1120:22851:24525,J00121:27:H3GGKBBXX:5:1221:11718:31154,J00121:27:H3GGKBBXX:5:2222:24819:22485,J00121:27:H3GGKBBXX:5:2218:31609:12374,J00121:27:H3GGKBBXX:5:2228:23551:47120,J00121:27:H3GGKBBXX:5:2103:17645:46276,J00121:27:H3GGKBBXX:5:1113:21937:3459,J00121:27:H3GGKBBXX:5:1218:14286:34758,J00121:27:H3GGKBBXX:5:1123:20517:19460,J00121:27:H3GGKBBXX:5:2108:10825:40860,J00121:27:H3GGKBBXX:5:1117:12154:12884,J00121:27:H3GGKBBXX:5:1205:27265:24401,J00121:27:H3GGKBBXX:5:1217:24525:6150,J00121:27:H3GGKBBXX:5:1202:25256:4532,J00121:27:H3GGKBBXX:5:2111:1539:25931,J00121:27:H3GGKBBXX:5:2109:16620:34934,J00121:27:H3GGKBBXX:5:2212:15635:44658,J00121:27:H3GGKBBXX:5:1125:5345:30732,J00121:27:H3GGKBBXX:5:1126:31253:17421,J00121:27:H3GGKBBXX:5:2220:25702:47471,J00121:27:H3GGKBBXX:5:1214:11921:2809,J00121:27:H3GGKBBXX:5:1217:24413:47770,J00121:27:H3GGKBBXX:5:2108:27833:7486,J00121:27:H3GGKBBXX:5:1216:25804:5763,J00121:27:H3GGKBBXX:5:1219:21684:15223,J00121:27:H3GGKBBXX:5:2106:11962:43322,J00121:27:H3GGKBBXX:5:2218:14681:34108,J00121:27:H3GGKBBXX:5:1117:20314:11970,J00121:27:H3GGKBBXX:5:1118:14042:43339,J00121:27:H3GGKBBXX:5:2116:16386:39664,J00121:27:H3GGKBBXX:5:2115:4767:24595,J00121:27:H3GGKBBXX:5:2224:18730:24736;sequence=TATAATTACTATTAATTCAATAATTTATCCA;start=380649;subtype=IES;support_ref=3;support_variant=36;type=IES;
scaffold51_62_with_IES	MILORD	internal_eliminated_sequence	380655	380679	.	.	.	ID=MILORD.62.380655.380679;Name=MILORD.62.380655.380679;bounded_by_ta=TRUE;common_boundary=RIGHT;end=380679;ies_id=IESPGM.PTET51.1.62.363988;ies_left_dist=-6;ies_min_dist=0;ies_right_dist=0;junction_seq=taaccaagatataatTAcaaaatgttcagatg;read_names=J00121:27:H3GGKBBXX:5:2112:11119:38592;sequence=TACTATTAATTCAATAATTTATCCA;start=380655;subtype=PARTIAL_INTERNAL;support_ref=0;support_variant=1;type=ALTERNATIVE;
scaffold51_62_with_IES	MILORD	internal_eliminated_sequence	381168	381193	.	.	.	ID=MILORD.62.381168.381193;Name=MILORD.62.381168.381193;bounded_by_ta=TRUE;common_boundary=Both;end=381193;ies_id=IESPGM.PTET51.1.62.364476;ies_left_dist=0;ies_min_dist=0;ies_right_dist=0;junction_seq=aaatatcgtcgtgtgTAcatacaaaccaagtt;read_names=J00121:27:H3GGKBBXX:5:1225:12449:20252,J00121:27:H3GGKBBXX:5:1106:21592:31910,J00121:27:H3GGKBBXX:5:1106:21156:31927;sequence=TAAATGAAGAACAATTCATTGGATTA;start=381168;subtype=IES;support_ref=4;support_variant=3;type=IES;
scaffold51_62_with_IES	MILORD	internal_eliminated_sequence	381218	381243	.	.	.	ID=MILORD.62.381218.381243;Name=MILORD.62.381218.381243;bounded_by_ta=TRUE;common_boundary=Both;end=381243;ies_id=IESPGM.PTET51.1.62.364500;ies_left_dist=0;ies_min_dist=0;ies_right_dist=0;junction_seq=accaagttagagtgtTAcaatgattaaaaaga;read_names=J00121:27:H3GGKBBXX:5:2101:26007:16418,J00121:27:H3GGKBBXX:5:1214:8887:12251,J00121:27:H3GGKBBXX:5:2228:16924:4409,J00121:27:H3GGKBBXX:5:1222:8653:30204,J00121:27:H3GGKBBXX:5:2101:19207:17896,J00121:27:H3GGKBBXX:5:1119:2473:26248,J00121:27:H3GGKBBXX:5:1209:22769:29940;sequence=TATGGATGAGATCCAAATATCAACAA;start=381218;subtype=IES;support_ref=6;support_variant=7;type=IES;
scaffold51_62_with_IES	MILORD	internal_eliminated_sequence	381464	381493	.	.	.	ID=MILORD.62.381464.381493;Name=MILORD.62.381464.381493;bounded_by_ta=TRUE;common_boundary=None;end=381493;ies_id=IESPGM.PTET51.1.62.364500;ies_left_dist=-246;ies_min_dist=246;ies_right_dist=-250;junction_seq=ataaatagcgaactcTAtaattattgaataat;read_names=J00121:27:H3GGKBBXX:5:1207:5873:30802,J00121:27:H3GGKBBXX:5:1106:16518:14924,J00121:27:H3GGKBBXX:5:2201:26433:11038,J00121:27:H3GGKBBXX:5:2117:30269:10546,J00121:27:H3GGKBBXX:5:2220:21968:44869,J00121:27:H3GGKBBXX:5:1227:23612:24577,J00121:27:H3GGKBBXX:5:2209:22952:11302,J00121:27:H3GGKBBXX:5:2212:23937:47049,J00121:27:H3GGKBBXX:5:2108:8927:47946,J00121:27:H3GGKBBXX:5:1114:12560:31277,J00121:27:H3GGKBBXX:5:2124:23612:12620,J00121:27:H3GGKBBXX:5:2206:15514:27039,J00121:27:H3GGKBBXX:5:1117:17269:32191;sequence=TATTATCTGGTTTAAGATAATTCTTACGCG;start=381464;subtype=MAC;support_ref=156;support_variant=13;type=CRYPTIC;
scaffold51_62_with_IES	MILORD	internal_eliminated_sequence	381464	381495	.	.	.	ID=MILORD.62.381464.381495;Name=MILORD.62.381464.381495;bounded_by_ta=TRUE;common_boundary=None;end=381495;ies_id=IESPGM.PTET51.1.62.364500;ies_left_dist=-246;ies_min_dist=246;ies_right_dist=-252;junction_seq=ataaatagcgaactcTAattattgaataatca;read_names=J00121:27:H3GGKBBXX:5:2216:24251:29518,J00121:27:H3GGKBBXX:5:2105:12804:7117,J00121:27:H3GGKBBXX:5:2227:19015:36833;sequence=TATTATCTGGTTTAAGATAATTCTTACGCGTA;start=381464;subtype=MAC;support_ref=104;support_variant=3;type=CRYPTIC;
scaffold51_62_with_IES	MILORD	internal_eliminated_sequence	383542	383616	.	.	.	ID=MILORD.62.383542.383616;Name=MILORD.62.383542.383616;bounded_by_ta=TRUE;common_boundary=LEFT;end=383616;ies_id=IESPGM.PTET51.1.62.366798;ies_left_dist=0;ies_min_dist=0;ies_right_dist=-48;junction_seq=atgaatgacttgttaTAtatctatccaattat;read_names=J00121:27:H3GGKBBXX:5:1221:2909:15961;sequence=TACAGTGAGATTGCAAGAGATTGTCTATAAAGTCAGAAATCAATATCAGCAAAATATCCAAAATAGAATGAATTA;start=383542;subtype=PARTIAL_EXTERNAL;support_ref=0;support_variant=1;type=ALTERNATIVE;
scaffold51_62_with_IES	MILORD	internal_eliminated_sequence	383542	383568	.	.	.	ID=MILORD.62.383542.383568;Name=MILORD.62.383542.383568;bounded_by_ta=TRUE;common_boundary=Both;end=383568;ies_id=IESPGM.PTET51.1.62.366798;ies_left_dist=0;ies_min_dist=0;ies_right_dist=0;junction_seq=aaatgaatgacttgtTAaagtcagaaatcaat;read_names=J00121:27:H3GGKBBXX:5:1205:23997:18845,J00121:27:H3GGKBBXX:5:1102:22201:32226,J00121:27:H3GGKBBXX:5:2207:5670:44693,J00121:27:H3GGKBBXX:5:2109:17026:16542,J00121:27:H3GGKBBXX:5:1111:12276:31910,J00121:27:H3GGKBBXX:5:2110:7720:32033,J00121:27:H3GGKBBXX:5:2106:20557:17843,J00121:27:H3GGKBBXX:5:2103:22506:28182,J00121:27:H3GGKBBXX:5:1220:28808:19091,J00121:27:H3GGKBBXX:5:1206:20841:29518,J00121:27:H3GGKBBXX:5:2212:4381:39541,J00121:27:H3GGKBBXX:5:1116:14722:37871,J00121:27:H3GGKBBXX:5:2219:9932:18634,J00121:27:H3GGKBBXX:5:2227:21034:25386,J00121:27:H3GGKBBXX:5:1204:27793:30837,J00121:27:H3GGKBBXX:5:1124:11891:6308,J00121:27:H3GGKBBXX:5:1127:24332:46891,J00121:27:H3GGKBBXX:5:2106:27103:26441,J00121:27:H3GGKBBXX:5:2109:28260:16243,J00121:27:H3GGKBBXX:5:2209:12347:7380,J00121:27:H3GGKBBXX:5:2215:1742:6835,J00121:27:H3GGKBBXX:5:1105:21349:5218,J00121:27:H3GGKBBXX:5:2106:13200:42618,J00121:27:H3GGKBBXX:5:2126:17188:39365,J00121:27:H3GGKBBXX:5:2108:27925:18230,J00121:27:H3GGKBBXX:5:1115:11749:20621,J00121:27:H3GGKBBXX:5:2107:19207:41317,J00121:27:H3GGKBBXX:5:2216:29934:31031,J00121:27:H3GGKBBXX:5:1206:16051:47172;sequence=TACAGTGAGATTGCAAGAGATTGTCTA;start=383542;subtype=IES;support_ref=0;support_variant=29;type=IES;
scaffold51_62_with_IES	MILORD	internal_eliminated_sequence	388187	388215	.	.	.	ID=MILORD.62.388187.388215;Name=MILORD.62.388187.388215;bounded_by_ta=TRUE;common_boundary=Both;end=388215;ies_id=IESPGM.PTET51.1.62.371416;ies_left_dist=0;ies_min_dist=0;ies_right_dist=0;junction_seq=ctggtactacgcatgTAccttcttctgctgtg;read_names=J00121:27:H3GGKBBXX:5:2201:21450:26881,J00121:27:H3GGKBBXX:5:1215:24840:36481,J00121:27:H3GGKBBXX:5:1207:28016:36710,J00121:27:H3GGKBBXX:5:2217:24271:37290,J00121:27:H3GGKBBXX:5:1217:18233:21588,J00121:27:H3GGKBBXX:5:2205:27052:21430,J00121:27:H3GGKBBXX:5:2220:3589:38908,J00121:27:H3GGKBBXX:5:1208:16173:40209,J00121:27:H3GGKBBXX:5:2109:7111:28164,J00121:27:H3GGKBBXX:5:1212:16021:5095,J00121:27:H3GGKBBXX:5:1228:15300:18405,J00121:27:H3GGKBBXX:5:2202:22313:21869,J00121:27:H3GGKBBXX:5:2222:28300:41000,J00121:27:H3GGKBBXX:5:2211:7405:26248,J00121:27:H3GGKBBXX:5:1107:14438:26547,J00121:27:H3GGKBBXX:5:1112:23023:26476,J00121:27:H3GGKBBXX:5:1128:19207:8400,J00121:27:H3GGKBBXX:5:2221:13839:47524,J00121:27:H3GGKBBXX:5:1218:22983:25527,J00121:27:H3GGKBBXX:5:2203:9851:44060,J00121:27:H3GGKBBXX:5:2117:22435:28411,J00121:27:H3GGKBBXX:5:2213:16975:44974,J00121:27:H3GGKBBXX:5:1127:23175:48263,J00121:27:H3GGKBBXX:5:1224:8318:21571,J00121:27:H3GGKBBXX:5:2201:17563:21764,J00121:27:H3GGKBBXX:5:1115:20862:41088,J00121:27:H3GGKBBXX:5:1204:29924:14414,J00121:27:H3GGKBBXX:5:1221:25276:38679,J00121:27:H3GGKBBXX:5:1112:29254:25351,J00121:27:H3GGKBBXX:5:2209:8856:15293,J00121:27:H3GGKBBXX:5:1115:13149:23083,J00121:27:H3GGKBBXX:5:1105:7740:28446,J00121:27:H3GGKBBXX:5:2103:27813:22397,J00121:27:H3GGKBBXX:5:1124:4066:7908,J00121:27:H3GGKBBXX:5:1221:24332:27162,J00121:27:H3GGKBBXX:5:2223:15321:22168,J00121:27:H3GGKBBXX:5:2109:18274:40332,J00121:27:H3GGKBBXX:5:2228:8562:17175,J00121:27:H3GGKBBXX:5:1221:23104:41704,J00121:27:H3GGKBBXX:5:1108:11647:29624,J00121:27:H3GGKBBXX:5:1224:12307:4180,J00121:27:H3GGKBBXX:5:1208:22901:39664,J00121:27:H3GGKBBXX:5:1106:18558:22889,J00121:27:H3GGKBBXX:5:2212:9841:24665,J00121:27:H3GGKBBXX:5:2107:17665:13640,J00121:27:H3GGKBBXX:5:2217:11332:45572,J00121:27:H3GGKBBXX:5:2115:3985:38293,J00121:27:H3GGKBBXX:5:1213:9902:20656,J00121:27:H3GGKBBXX:5:2102:15869:18792,J00121:27:H3GGKBBXX:5:2209:20770:22362,J00121:27:H3GGKBBXX:5:2103:18883:44130,J00121:27:H3GGKBBXX:5:1110:14225:10000,J00121:27:H3GGKBBXX:5:1111:3265:21043,J00121:27:H3GGKBBXX:5:1110:14641:10124,J00121:27:H3GGKBBXX:5:1101:27174:43620,J00121:27:H3GGKBBXX:5:1206:17066:32050,J00121:27:H3GGKBBXX:5:2212:8603:24806,J00121:27:H3GGKBBXX:5:2219:15229:27883,J00121:27:H3GGKBBXX:5:2228:25885:6431,J00121:27:H3GGKBBXX:5:2106:6898:40702,J00121:27:H3GGKBBXX:5:1225:20080:11706;sequence=TATAGTTTAGAAATTAACAAAAGTAACAA;start=388187;subtype=IES;support_ref=0;support_variant=61;type=IES;
scaffold51_62_with_IES	MILORD	internal_eliminated_sequence	388308	388412	.	.	.	ID=MILORD.62.388308.388412;Name=MILORD.62.388308.388412;bounded_by_ta=TRUE;common_boundary=Both;end=388412;ies_id=IESPGM.PTET51.1.62.371508;ies_left_dist=0;ies_min_dist=0;ies_right_dist=0;junction_seq=atcattgggccttgtTAtttcaaatgtagcac;read_names=J00121:27:H3GGKBBXX:5:1222:7852:11091,J00121:27:H3GGKBBXX:5:1219:22384:5112,J00121:27:H3GGKBBXX:5:2215:9597:36798,J00121:27:H3GGKBBXX:5:1220:13880:47770,J00121:27:H3GGKBBXX:5:2115:12672:15117,J00121:27:H3GGKBBXX:5:1210:6603:19478,J00121:27:H3GGKBBXX:5:2128:23267:45185,J00121:27:H3GGKBBXX:5:1108:11738:42337,J00121:27:H3GGKBBXX:5:2212:9120:3829,J00121:27:H3GGKBBXX:5:1107:18446:2088,J00121:27:H3GGKBBXX:5:1214:5071:37783,J00121:27:H3GGKBBXX:5:1113:23145:43322,J00121:27:H3GGKBBXX:5:2111:11535:6853,J00121:27:H3GGKBBXX:5:2108:21968:2352,J00121:27:H3GGKBBXX:5:2227:8471:37871,J00121:27:H3GGKBBXX:5:1228:22587:14889;sequence=TATGGTAAAACAAATGTTCATTTTGTAAAATTCATCATATTTTAGAGTTTCAAAATTACTAAAAGTAAGTAGATTGAAATGCAAGGATTCATTAAAATTCAACTG;start=388308;subtype=IES;support_ref=0;support_variant=16;type=IES;
scaffold51_62_with_IES	MILORD	internal_eliminated_sequence	388308	388423	.	.	.	ID=MILORD.62.388308.388423;Name=MILORD.62.388308.388423;bounded_by_ta=TRUE;common_boundary=LEFT;end=388423;ies_id=IESPGM.PTET51.1.62.371508;ies_left_dist=0;ies_min_dist=0;ies_right_dist=-11;junction_seq=atcattgggccttgtTAgcacttattataatg;read_names=J00121:27:H3GGKBBXX:5:2203:22627:3178;sequence=TATGGTAAAACAAATGTTCATTTTGTAAAATTCATCATATTTTAGAGTTTCAAAATTACTAAAAGTAAGTAGATTGAAATGCAAGGATTCATTAAAATTCAACTGTATTTCAAATG;start=388308;subtype=PARTIAL_EXTERNAL;support_ref=0;support_variant=1;type=ALTERNATIVE;
scaffold51_62_with_IES	MILORD	internal_eliminated_sequence	388313	388412	.	.	.	ID=MILORD.62.388313.388412;Name=MILORD.62.388313.388412;bounded_by_ta=TRUE;common_boundary=RIGHT;end=388412;ies_id=IESPGM.PTET51.1.62.371508;ies_left_dist=-5;ies_min_dist=0;ies_right_dist=0;junction_seq=tgggccttgttatggTAtttcaaatgtagcac;read_names=J00121:27:H3GGKBBXX:5:1105:9455:14643;sequence=TAAAACAAATGTTCATTTTGTAAAATTCATCATATTTTAGAGTTTCAAAATTACTAAAAGTAAGTAGATTGAAATGCAAGGATTCATTAAAATTCAACTG;start=388313;subtype=PARTIAL_INTERNAL;support_ref=0;support_variant=1;type=ALTERNATIVE;
scaffold51_62_with_IES	MILORD	internal_eliminated_sequence	389896	389939	.	.	.	ID=MILORD.62.389896.389939;Name=MILORD.62.389896.389939;bounded_by_ta=TRUE;common_boundary=RIGHT;end=389939;ies_id=IESPGM.PTET51.1.62.373007;ies_left_dist=16;ies_min_dist=0;ies_right_dist=0;junction_seq=atactcattctaagaTAtttcacacatagtct;read_names=J00121:27:H3GGKBBXX:5:2224:29051:35550,J00121:27:H3GGKBBXX:5:1220:4624:9543,J00121:27:H3GGKBBXX:5:1119:21318:13007,J00121:27:H3GGKBBXX:5:2201:29051:28164,J00121:27:H3GGKBBXX:5:2201:29041:28147,J00121:27:H3GGKBBXX:5:1202:25418:25703,J00121:27:H3GGKBBXX:5:2220:14001:31804;sequence=TAGAGGTAAACTAAAATATAACTCAAAACAATTCGAAGTGCCTA;start=389896;subtype=PARTIAL_EXTERNAL;support_ref=219;support_variant=7;type=ALTERNATIVE;
scaffold51_62_with_IES	MILORD	internal_eliminated_sequence	389912	389939	.	.	.	ID=MILORD.62.389912.389939;Name=MILORD.62.389912.389939;bounded_by_ta=TRUE;common_boundary=Both;end=389939;ies_id=IESPGM.PTET51.1.62.373007;ies_left_dist=0;ies_min_dist=0;ies_right_dist=0;junction_seq=agaggtaaactaaaaTAtttcacacatagtct;read_names=J00121:27:H3GGKBBXX:5:2107:13778:46786,J00121:27:H3GGKBBXX:5:1116:22181:27830,J00121:27:H3GGKBBXX:5:1110:7912:20656,J00121:27:H3GGKBBXX:5:1210:15737:26687,J00121:27:H3GGKBBXX:5:2106:27275:26529,J00121:27:H3GGKBBXX:5:1113:10774:17526,J00121:27:H3GGKBBXX:5:1106:23581:30503,J00121:27:H3GGKBBXX:5:2126:29264:1771,J00121:27:H3GGKBBXX:5:1106:3325:34477,J00121:27:H3GGKBBXX:5:1127:21765:18458,J00121:27:H3GGKBBXX:5:2114:26616:9772,J00121:27:H3GGKBBXX:5:2222:2849:47366,J00121:27:H3GGKBBXX:5:1118:7293:13500,J00121:27:H3GGKBBXX:5:2206:8075:32050,J00121:27:H3GGKBBXX:5:1228:3082:34090,J00121:27:H3GGKBBXX:5:2220:8511:32666,J00121:27:H3GGKBBXX:5:1215:23480:27057,J00121:27:H3GGKBBXX:5:2108:30482:16225,J00121:27:H3GGKBBXX:5:1215:22922:27285,J00121:27:H3GGKBBXX:5:2201:9668:35444,J00121:27:H3GGKBBXX:5:1206:17858:2861,J00121:27:H3GGKBBXX:5:1128:17371:21606;sequence=TATAACTCAAAACAATTCGAAGTGCCTA;start=389912;subtype=IES;support_ref=195;support_variant=22;type=IES;
scaffold51_62_with_IES	MILORD	internal_eliminated_sequence	389962	389988	.	.	.	ID=MILORD.62.389962.389988;Name=MILORD.62.389962.389988;bounded_by_ta=TRUE;common_boundary=None;end=389988;ies_id=IESPGM.PTET51.1.62.373007;ies_left_dist=-50;ies_min_dist=49;ies_right_dist=-49;junction_seq=cacatagtcttattaTActttgttgagtatta;read_names=J00121:27:H3GGKBBXX:5:2222:19086:12796;sequence=TATAATTAAAGTTGCATCAAATAAGTA;start=389962;subtype=MAC;support_ref=70;support_variant=1;type=CRYPTIC;
scaffold51_62_with_IES	MILORD	internal_eliminated_sequence	390607	390651	.	.	.	ID=MILORD.62.390607.390651;Name=MILORD.62.390607.390651;bounded_by_ta=TRUE;common_boundary=Both;end=390651;ies_id=IESPGM.PTET51.1.62.373674;ies_left_dist=0;ies_min_dist=0;ies_right_dist=0;junction_seq=gcaatatatctaaatTAtaagccatctattct;read_names=J00121:27:H3GGKBBXX:5:2221:2250:13482,J00121:27:H3GGKBBXX:5:1117:9191:38205,J00121:27:H3GGKBBXX:5:1119:23865:35919,J00121:27:H3GGKBBXX:5:1223:11190:23522,J00121:27:H3GGKBBXX:5:1221:14874:30151,J00121:27:H3GGKBBXX:5:2108:10896:48860,J00121:27:H3GGKBBXX:5:2107:6502:6431,J00121:27:H3GGKBBXX:5:2225:7567:34266,J00121:27:H3GGKBBXX:5:2103:22465:18968,J00121:27:H3GGKBBXX:5:2212:24840:11407,J00121:27:H3GGKBBXX:5:1119:28818:27232;sequence=TATAGATAATTTATTAGATCTTAATTAACTCAGTGTCTTTATGTA;start=390607;subtype=IES;support_ref=117;support_variant=11;type=IES;
scaffold51_62_with_IES	MILORD	internal_eliminated_sequence	390786	391060	.	.	.	ID=MILORD.62.390786.391060;Name=MILORD.62.390786.391060;bounded_by_ta=TRUE;common_boundary=RIGHT;end=391060;ies_id=IESPGM.PTET51.1.62.373818;ies_left_dist=10;ies_min_dist=0;ies_right_dist=0;junction_seq=aatagatactttattTAtttacaacacttttc;read_names=J00121:27:H3GGKBBXX:5:1122:24809:30345,J00121:27:H3GGKBBXX:5:1119:11931:47489;sequence=TATGCTTAGGTATTGTAAATGAAAAAAATATTGCGAAATTTTTCTTTTAGATTCTCCTTCATTTTTTATACTAAAAATAATTTAATACAATAGATTTATCATTTATTCATTAATATGAAGAACAAATATGAAGATAAAATAATAAACCATGTCTAATTAGCCAAATGCAGCTTAGCTTAAATGCTTAATTATTTAATTATTTGCATAAAACGGTGTAATAGGTTCATATTTTAATTAATTTAGCAATACAAATAACAAGAGTTGTGTTTTAGTTA;start=390786;subtype=PARTIAL_EXTERNAL;support_ref=26;support_variant=2;type=ALTERNATIVE;
scaffold51_62_with_IES	MILORD	internal_eliminated_sequence	390796	391496	.	.	.	ID=MILORD.62.390796.391496;Name=MILORD.62.390796.391496;bounded_by_ta=TRUE;common_boundary=LEFT;end=391496;ies_id=IESPGM.PTET51.1.62.373818;ies_left_dist=0;ies_min_dist=0;ies_right_dist=-436;junction_seq=ttatttatgcttaggTActagttttttgttaa;read_names=J00121:27:H3GGKBBXX:5:2225:6908:44447;sequence=TATTGTAAATGAAAAAAATATTGCGAAATTTTTCTTTTAGATTCTCCTTCATTTTTTATACTAAAAATAATTTAATACAATAGATTTATCATTTATTCATTAATATGAAGAACAAATATGAAGATAAAATAATAAACCATGTCTAATTAGCCAAATGCAGCTTAGCTTAAATGCTTAATTATTTAATTATTTGCATAAAACGGTGTAATAGGTTCATATTTTAATTAATTTAGCAATACAAATAACAAGAGTTGTGTTTTAGTTATATTTACAACACTTTTCTAATTCTGCTTCTCTTATTTTCCCAATTTTATTAGCATTTCCATTCGATAAACATATTAAATGAGCTTCGTAATTGTTATCATTTAAATAAGTAATTGTAGGTAAAAAAAACATGGCTTCATCATCAGGATGAGCAGTGACTAATAAAACTGGTTTTTTTTCCTTATCTAATTACTATTACCATTACTTCTTTTTCATTTTACTATCTCCTTGATTTAATATATAGAAGTATAAAAATTGTAATGAAGTTCGATATTATTAATCCATATTTTAAAATAAACAGCAAATCATCATCAACTATCTCTTCAATTATATCAAAAAGTTCCATAAAGTTAAAAATTATTAAAATTAAAATAAGAAGAAAATATGCTTATTCACATACATCAGATAATATAAAAAGAAAATATGTCAATCTCTAA;start=390796;subtype=PARTIAL_EXTERNAL;support_ref=24;support_variant=1;type=ALTERNATIVE;
scaffold51_62_with_IES	MILORD	internal_eliminated_sequence	390796	391031	.	.	.	ID=MILORD.62.390796.391031;Name=MILORD.62.390796.391031;bounded_by_ta=TRUE;common_boundary=LEFT;end=391031;ies_id=IESPGM.PTET51.1.62.373818;ies_left_dist=0;ies_min_dist=0;ies_right_dist=29;junction_seq=ttatttatgcttaggTAcaaataacaagagtt;read_names=J00121:27:H3GGKBBXX:5:2213:16498:24138,J00121:27:H3GGKBBXX:5:2218:23043:2211;sequence=TATTGTAAATGAAAAAAATATTGCGAAATTTTTCTTTTAGATTCTCCTTCATTTTTTATACTAAAAATAATTTAATACAATAGATTTATCATTTATTCATTAATATGAAGAACAAATATGAAGATAAAATAATAAACCATGTCTAATTAGCCAAATGCAGCTTAGCTTAAATGCTTAATTATTTAATTATTTGCATAAAACGGTGTAATAGGTTCATATTTTAATTAATTTAGCAA;start=390796;subtype=PARTIAL_INTERNAL;support_ref=48;support_variant=2;type=ALTERNATIVE;
scaffold51_62_with_IES	MILORD	internal_eliminated_sequence	390796	390875	.	.	.	ID=MILORD.62.390796.390875;Name=MILORD.62.390796.390875;bounded_by_ta=TRUE;common_boundary=LEFT;end=390875;ies_id=IESPGM.PTET51.1.62.373818;ies_left_dist=0;ies_min_dist=0;ies_right_dist=185;junction_seq=ttatttatgcttaggTAgatttatcatttatt;read_names=J00121:27:H3GGKBBXX:5:1121:29873:5007,J00121:27:H3GGKBBXX:5:2222:18599:40121,J00121:27:H3GGKBBXX:5:1224:25743:8260;sequence=TATTGTAAATGAAAAAAATATTGCGAAATTTTTCTTTTAGATTCTCCTTCATTTTTTATACTAAAAATAATTTAATACAA;start=390796;subtype=PARTIAL_INTERNAL;support_ref=48;support_variant=3;type=ALTERNATIVE;
scaffold51_62_with_IES	MILORD	internal_eliminated_sequence	390796	391060	.	.	.	ID=MILORD.62.390796.391060;Name=MILORD.62.390796.391060;bounded_by_ta=TRUE;common_boundary=Both;end=391060;ies_id=IESPGM.PTET51.1.62.373818;ies_left_dist=0;ies_min_dist=0;ies_right_dist=0;junction_seq=ttatttatgcttaggTAtttacaacacttttc;read_names=J00121:27:H3GGKBBXX:5:2108:24748:27109,J00121:27:H3GGKBBXX:5:1214:20811:5833,J00121:27:H3GGKBBXX:5:1208:26443:2088,J00121:27:H3GGKBBXX:5:1111:11627:46117,J00121:27:H3GGKBBXX:5:2209:11190:33193,J00121:27:H3GGKBBXX:5:2109:16163:38046,J00121:27:H3GGKBBXX:5:1213:13961:9719,J00121:27:H3GGKBBXX:5:2107:12652:28516,J00121:27:H3GGKBBXX:5:2106:29904:42161,J00121:27:H3GGKBBXX:5:2220:20811:30134,J00121:27:H3GGKBBXX:5:1211:10571:7082,J00121:27:H3GGKBBXX:5:1127:12033:5358,J00121:27:H3GGKBBXX:5:1117:28442:28973,J00121:27:H3GGKBBXX:5:1107:18172:29782,J00121:27:H3GGKBBXX:5:2225:19177:12427,J00121:27:H3GGKBBXX:5:1210:25307:27443,J00121:27:H3GGKBBXX:5:2110:6461:30028,J00121:27:H3GGKBBXX:5:1110:19695:12023,J00121:27:H3GGKBBXX:5:2218:4107:23979,J00121:27:H3GGKBBXX:5:2211:25438:41352,J00121:27:H3GGKBBXX:5:2112:10541:44166,J00121:27:H3GGKBBXX:5:1108:9861:24876,J00121:27:H3GGKBBXX:5:2118:2179:46170,J00121:27:H3GGKBBXX:5:1209:22638:2668,J00121:27:H3GGKBBXX:5:2122:7182:31558,J00121:27:H3GGKBBXX:5:2102:9151:46328;sequence=TATTGTAAATGAAAAAAATATTGCGAAATTTTTCTTTTAGATTCTCCTTCATTTTTTATACTAAAAATAATTTAATACAATAGATTTATCATTTATTCATTAATATGAAGAACAAATATGAAGATAAAATAATAAACCATGTCTAATTAGCCAAATGCAGCTTAGCTTAAATGCTTAATTATTTAATTATTTGCATAAAACGGTGTAATAGGTTCATATTTTAATTAATTTAGCAATACAAATAACAAGAGTTGTGTTTTAGTTA;start=390796;subtype=IES;support_ref=48;support_variant=26;type=IES;
scaffold51_62_with_IES	MILORD	internal_eliminated_sequence	390796	391037	.	.	.	ID=MILORD.62.390796.391037;Name=MILORD.62.390796.391037;bounded_by_ta=TRUE;common_boundary=LEFT;end=391037;ies_id=IESPGM.PTET51.1.62.373818;ies_left_dist=0;ies_min_dist=0;ies_right_dist=23;junction_seq=ttatttatgcttaggTAacaagagttgtgttt;read_names=J00121:27:H3GGKBBXX:5:1102:24211:16225,J00121:27:H3GGKBBXX:5:1218:25175:27778;sequence=TATTGTAAATGAAAAAAATATTGCGAAATTTTTCTTTTAGATTCTCCTTCATTTTTTATACTAAAAATAATTTAATACAATAGATTTATCATTTATTCATTAATATGAAGAACAAATATGAAGATAAAATAATAAACCATGTCTAATTAGCCAAATGCAGCTTAGCTTAAATGCTTAATTATTTAATTATTTGCATAAAACGGTGTAATAGGTTCATATTTTAATTAATTTAGCAATACAAA;start=390796;subtype=PARTIAL_INTERNAL;support_ref=48;support_variant=2;type=ALTERNATIVE;
scaffold51_62_with_IES	MILORD	internal_eliminated_sequence	391032	391060	.	.	.	ID=MILORD.62.391032.391060;Name=MILORD.62.391032.391060;bounded_by_ta=TRUE;common_boundary=RIGHT;end=391060;ies_id=IESPGM.PTET51.1.62.373818;ies_left_dist=-236;ies_min_dist=0;ies_right_dist=0;junction_seq=taattaatttagcaaTAtttacaacacttttc;read_names=J00121:27:H3GGKBBXX:5:2128:23287:36183,J00121:27:H3GGKBBXX:5:2214:13230:17421;sequence=TACAAATAACAAGAGTTGTGTTTTAGTTA;start=391032;subtype=PARTIAL_INTERNAL;support_ref=38;support_variant=2;type=ALTERNATIVE;
scaffold51_62_with_IES	MILORD	internal_eliminated_sequence	391511	391643	.	.	.	ID=MILORD.62.391511.391643;Name=MILORD.62.391511.391643;bounded_by_ta=TRUE;common_boundary=None;end=391643;ies_id=IESPGM.PTET51.1.62.374280;ies_left_dist=12;ies_min_dist=12;ies_right_dist=-35;junction_seq=atactagttttttgtTAaactcattttgttta;read_names=J00121:27:H3GGKBBXX:5:2206:21359:15188;sequence=TAAAATTAAGAATACAGTTGATATACTTTTAATTCGTTTTTCTTTTCTTAATTATTAATTCTTACTTGATTATCTTAAGAGTATTTCCTTTCGAAGTGTATTTATTGTAACAAATATATATATTATTGATGTA;start=391511;subtype=EXTERNAL;support_ref=13;support_variant=1;type=ALTERNATIVE;
scaffold51_62_with_IES	MILORD	internal_eliminated_sequence	391511	391617	.	.	.	ID=MILORD.62.391511.391617;Name=MILORD.62.391511.391617;bounded_by_ta=TRUE;common_boundary=None;end=391617;ies_id=IESPGM.PTET51.1.62.374280;ies_left_dist=12;ies_min_dist=9;ies_right_dist=-9;junction_seq=atactagttttttgtTAacaaatatatatatt;read_names=J00121:27:H3GGKBBXX:5:1212:17675:46856;sequence=TAAAATTAAGAATACAGTTGATATACTTTTAATTCGTTTTTCTTTTCTTAATTATTAATTCTTACTTGATTATCTTAAGAGTATTTCCTTTCGAAGTGTATTTATTG;start=391511;subtype=EXTERNAL;support_ref=13;support_variant=1;type=ALTERNATIVE;
scaffold51_62_with_IES	MILORD	internal_eliminated_sequence	391511	391608	.	.	.	ID=MILORD.62.391511.391608;Name=MILORD.62.391511.391608;bounded_by_ta=TRUE;common_boundary=RIGHT;end=391608;ies_id=IESPGM.PTET51.1.62.374280;ies_left_dist=12;ies_min_dist=0;ies_right_dist=0;junction_seq=atactagttttttgtTAtttattgtaacaaat;read_names=J00121:27:H3GGKBBXX:5:1126:27356:29167,J00121:27:H3GGKBBXX:5:1109:15960:8119,J00121:27:H3GGKBBXX:5:1108:14905:13113;sequence=TAAAATTAAGAATACAGTTGATATACTTTTAATTCGTTTTTCTTTTCTTAATTATTAATTCTTACTTGATTATCTTAAGAGTATTTCCTTTCGAAGTG;start=391511;subtype=PARTIAL_EXTERNAL;support_ref=26;support_variant=3;type=ALTERNATIVE;
scaffold51_62_with_IES	MILORD	internal_eliminated_sequence	391523	391608	.	.	.	ID=MILORD.62.391523.391608;Name=MILORD.62.391523.391608;bounded_by_ta=TRUE;common_boundary=Both;end=391608;ies_id=IESPGM.PTET51.1.62.374280;ies_left_dist=0;ies_min_dist=0;ies_right_dist=0;junction_seq=tgttaaaattaagaaTAtttattgtaacaaat;read_names=J00121:27:H3GGKBBXX:5:2106:11170:35761,J00121:27:H3GGKBBXX:5:1207:13301:10229,J00121:27:H3GGKBBXX:5:2128:8714:38785,J00121:27:H3GGKBBXX:5:1211:10581:7064,J00121:27:H3GGKBBXX:5:2113:26900:28024,J00121:27:H3GGKBBXX:5:1104:20740:12357,J00121:27:H3GGKBBXX:5:2207:28838:5745,J00121:27:H3GGKBBXX:5:1219:8633:4743,J00121:27:H3GGKBBXX:5:2110:21136:16243,J00121:27:H3GGKBBXX:5:1225:8613:28657,J00121:27:H3GGKBBXX:5:1108:19076:2721,J00121:27:H3GGKBBXX:5:1204:25154:32877,J00121:27:H3GGKBBXX:5:2213:24200:43216;sequence=TACAGTTGATATACTTTTAATTCGTTTTTCTTTTCTTAATTATTAATTCTTACTTGATTATCTTAAGAGTATTTCCTTTCGAAGTG;start=391523;subtype=IES;support_ref=4;support_variant=13;type=IES;
scaffold51_62_with_IES	MILORD	internal_eliminated_sequence	391523	391617	.	.	.	ID=MILORD.62.391523.391617;Name=MILORD.62.391523.391617;bounded_by_ta=TRUE;common_boundary=LEFT;end=391617;ies_id=IESPGM.PTET51.1.62.374280;ies_left_dist=0;ies_min_dist=0;ies_right_dist=-9;junction_seq=tgttaaaattaagaaTAacaaatatatatatt;read_names=J00121:27:H3GGKBBXX:5:2109:24880:11231,J00121:27:H3GGKBBXX:5:2224:11830:32719,J00121:27:H3GGKBBXX:5:1226:19106:17051,J00121:27:H3GGKBBXX:5:2201:31558:31347,J00121:27:H3GGKBBXX:5:1128:22364:41159,J00121:27:H3GGKBBXX:5:2120:17401:13605;sequence=TACAGTTGATATACTTTTAATTCGTTTTTCTTTTCTTAATTATTAATTCTTACTTGATTATCTTAAGAGTATTTCCTTTCGAAGTGTATTTATTG;start=391523;subtype=PARTIAL_EXTERNAL;support_ref=2;support_variant=6;type=ALTERNATIVE;
scaffold51_62_with_IES	MILORD	internal_eliminated_sequence	391523	391612	.	.	.	ID=MILORD.62.391523.391612;Name=MILORD.62.391523.391612;bounded_by_ta=TRUE;common_boundary=LEFT;end=391612;ies_id=IESPGM.PTET51.1.62.374280;ies_left_dist=0;ies_min_dist=0;ies_right_dist=-4;junction_seq=tgttaaaattaagaaTAttgtaacaaatatat;read_names=J00121:27:H3GGKBBXX:5:1124:19887:35462;sequence=TACAGTTGATATACTTTTAATTCGTTTTTCTTTTCTTAATTATTAATTCTTACTTGATTATCTTAAGAGTATTTCCTTTCGAAGTGTATT;start=391523;subtype=PARTIAL_EXTERNAL;support_ref=2;support_variant=1;type=ALTERNATIVE;
scaffold51_62_with_IES	MILORD	internal_eliminated_sequence	391523	391643	.	.	.	ID=MILORD.62.391523.391643;Name=MILORD.62.391523.391643;bounded_by_ta=TRUE;common_boundary=LEFT;end=391643;ies_id=IESPGM.PTET51.1.62.374280;ies_left_dist=0;ies_min_dist=0;ies_right_dist=-35;junction_seq=tgttaaaattaagaaTAaactcattttgttta;read_names=J00121:27:H3GGKBBXX:5:2225:4584:36481,J00121:27:H3GGKBBXX:5:2215:13220:12023;sequence=TACAGTTGATATACTTTTAATTCGTTTTTCTTTTCTTAATTATTAATTCTTACTTGATTATCTTAAGAGTATTTCCTTTCGAAGTGTATTTATTGTAACAAATATATATATTATTGATGTA;start=391523;subtype=PARTIAL_EXTERNAL;support_ref=4;support_variant=2;type=ALTERNATIVE;
scaffold51_62_with_IES	MILORD	internal_eliminated_sequence	391523	391641	.	.	.	ID=MILORD.62.391523.391641;Name=MILORD.62.391523.391641;bounded_by_ta=TRUE;common_boundary=LEFT;end=391641;ies_id=IESPGM.PTET51.1.62.374280;ies_left_dist=0;ies_min_dist=0;ies_right_dist=-33;junction_seq=tgttaaaattaagaaTAtaaactcattttgtt;read_names=J00121:27:H3GGKBBXX:5:1220:5091:25615;sequence=TACAGTTGATATACTTTTAATTCGTTTTTCTTTTCTTAATTATTAATTCTTACTTGATTATCTTAAGAGTATTTCCTTTCGAAGTGTATTTATTGTAACAAATATATATATTATTGATG;start=391523;subtype=PARTIAL_EXTERNAL;support_ref=2;support_variant=1;type=ALTERNATIVE;
scaffold51_62_with_IES	MILORD	internal_eliminated_sequence	391534	391608	.	.	.	ID=MILORD.62.391534.391608;Name=MILORD.62.391534.391608;bounded_by_ta=TRUE;common_boundary=RIGHT;end=391608;ies_id=IESPGM.PTET51.1.62.374280;ies_left_dist=-11;ies_min_dist=0;ies_right_dist=0;junction_seq=agaatacagttgataTAtttattgtaacaaat;read_names=J00121:27:H3GGKBBXX:5:2112:28300:28833,J00121:27:H3GGKBBXX:5:2212:16965:47278;sequence=TACTTTTAATTCGTTTTTCTTTTCTTAATTATTAATTCTTACTTGATTATCTTAAGAGTATTTCCTTTCGAAGTG;start=391534;subtype=PARTIAL_INTERNAL;support_ref=0;support_variant=2;type=ALTERNATIVE;
scaffold51_62_with_IES	MILORD	internal_eliminated_sequence	392729	392773	.	.	.	ID=MILORD.62.392729.392773;Name=MILORD.62.392729.392773;bounded_by_ta=TRUE;common_boundary=Both;end=392773;ies_id=IESPGM.PTET51.1.62.375400;ies_left_dist=0;ies_min_dist=0;ies_right_dist=0;junction_seq=tcaaagcgcttagatTActtaagtcactagat;read_names=J00121:27:H3GGKBBXX:5:2109:9831:35198,J00121:27:H3GGKBBXX:5:1127:19624:8348,J00121:27:H3GGKBBXX:5:2228:7172:8682,J00121:27:H3GGKBBXX:5:1228:6015:19935,J00121:27:H3GGKBBXX:5:2209:14346:25966,J00121:27:H3GGKBBXX:5:2113:20476:11759,J00121:27:H3GGKBBXX:5:1101:27042:20252,J00121:27:H3GGKBBXX:5:1123:8623:36059,J00121:27:H3GGKBBXX:5:1219:13484:2422,J00121:27:H3GGKBBXX:5:1123:21765:17438,J00121:27:H3GGKBBXX:5:1206:16731:20111,J00121:27:H3GGKBBXX:5:1206:20263:43462,J00121:27:H3GGKBBXX:5:1110:22445:16366,J00121:27:H3GGKBBXX:5:1119:19542:7820,J00121:27:H3GGKBBXX:5:2213:10683:1578,J00121:27:H3GGKBBXX:5:1111:12418:48790,J00121:27:H3GGKBBXX:5:1126:19421:21746,J00121:27:H3GGKBBXX:5:2118:21887:44834,J00121:27:H3GGKBBXX:5:1202:17624:36112,J00121:27:H3GGKBBXX:5:2109:15371:8822,J00121:27:H3GGKBBXX:5:1211:16498:11688,J00121:27:H3GGKBBXX:5:1213:10105:5429,J00121:27:H3GGKBBXX:5:1106:7862:15293,J00121:27:H3GGKBBXX:5:1213:5041:23874,J00121:27:H3GGKBBXX:5:1220:17371:23083,J00121:27:H3GGKBBXX:5:1210:14702:36956,J00121:27:H3GGKBBXX:5:2228:7628:8840,J00121:27:H3GGKBBXX:5:1112:14783:45748,J00121:27:H3GGKBBXX:5:1115:14143:19390,J00121:27:H3GGKBBXX:5:1110:30746:4936;sequence=TACTGCTAGATTCAAATAGATTTACTTTTATTTAAAAAGTAACCA;start=392729;subtype=IES;support_ref=117;support_variant=30;type=IES;
scaffold51_62_with_IES	MILORD	internal_eliminated_sequence	393309	393334	.	.	.	ID=MILORD.62.393309.393334;Name=MILORD.62.393309.393334;bounded_by_ta=TRUE;common_boundary=Both;end=393334;ies_id=IESPGM.PTET51.1.62.375935;ies_left_dist=0;ies_min_dist=0;ies_right_dist=0;junction_seq=ttctggttttttcatTAatattgcaattttat;read_names=J00121:27:H3GGKBBXX:5:1117:15016:45027,J00121:27:H3GGKBBXX:5:1108:23104:8998,J00121:27:H3GGKBBXX:5:1105:3802:17122,J00121:27:H3GGKBBXX:5:1103:25266:28287,J00121:27:H3GGKBBXX:5:2218:5893:3371,J00121:27:H3GGKBBXX:5:2119:23886:13095,J00121:27:H3GGKBBXX:5:1205:20385:14449,J00121:27:H3GGKBBXX:5:2220:4493:17966,J00121:27:H3GGKBBXX:5:1126:17777:39822,J00121:27:H3GGKBBXX:5:2113:6482:29079,J00121:27:H3GGKBBXX:5:1127:13900:18792,J00121:27:H3GGKBBXX:5:1212:1681:33774,J00121:27:H3GGKBBXX:5:1217:11383:48614,J00121:27:H3GGKBBXX:5:1115:22729:27654,J00121:27:H3GGKBBXX:5:1109:22912:32648,J00121:27:H3GGKBBXX:5:1126:17908:39945,J00121:27:H3GGKBBXX:5:1121:23835:42267,J00121:27:H3GGKBBXX:5:2109:30015:9262,J00121:27:H3GGKBBXX:5:2207:30239:6449,J00121:27:H3GGKBBXX:5:1104:22668:9332,J00121:27:H3GGKBBXX:5:1115:6857:24771,J00121:27:H3GGKBBXX:5:1104:22871:9297,J00121:27:H3GGKBBXX:5:2209:11211:30345,J00121:27:H3GGKBBXX:5:2219:16356:40737,J00121:27:H3GGKBBXX:5:1206:12814:28973,J00121:27:H3GGKBBXX:5:1102:15605:3354,J00121:27:H3GGKBBXX:5:1221:22333:31540,J00121:27:H3GGKBBXX:5:2220:13869:10897,J00121:27:H3GGKBBXX:5:1117:15097:45133,J00121:27:H3GGKBBXX:5:2205:29143:25052,J00121:27:H3GGKBBXX:5:1221:14265:46891,J00121:27:H3GGKBBXX:5:2216:26707:3741,J00121:27:H3GGKBBXX:5:2102:31446:12550,J00121:27:H3GGKBBXX:5:1123:4472:3055,J00121:27:H3GGKBBXX:5:1120:25347:44148,J00121:27:H3GGKBBXX:5:2108:9546:35796,J00121:27:H3GGKBBXX:5:1220:29102:34793,J00121:27:H3GGKBBXX:5:1215:11596:2633,J00121:27:H3GGKBBXX:5:2123:28838:26037,J00121:27:H3GGKBBXX:5:1207:7324:43831,J00121:27:H3GGKBBXX:5:1117:26189:4708,J00121:27:H3GGKBBXX:5:1109:12063:43146,J00121:27:H3GGKBBXX:5:2104:12560:27021,J00121:27:H3GGKBBXX:5:1105:12266:34987,J00121:27:H3GGKBBXX:5:1127:14854:24771,J00121:27:H3GGKBBXX:5:1127:14813:24771;sequence=TATAATTAGATCCTAAGAATTTACTA;start=393309;subtype=IES;support_ref=15;support_variant=46;type=IES;
scaffold51_62_with_IES	MILORD	internal_eliminated_sequence	393625	393701	.	.	.	ID=MILORD.62.393625.393701;Name=MILORD.62.393625.393701;bounded_by_ta=TRUE;common_boundary=RIGHT;end=393701;ies_id=IESPGM.PTET51.1.62.376275;ies_left_dist=50;ies_min_dist=0;ies_right_dist=0;junction_seq=atatactcttgttatTActtcgaaattatcgc;read_names=J00121:27:H3GGKBBXX:5:2227:8674:40754;sequence=TATGGTTAATGTTATTCTGTTGGTTTATCAATTTTAATTTTTTTTTATGGTACTCTTAAATGTAATTGTAATGATTA;start=393625;subtype=PARTIAL_EXTERNAL;support_ref=61;support_variant=1;type=ALTERNATIVE;
scaffold51_62_with_IES	MILORD	internal_eliminated_sequence	393670	393701	.	.	.	ID=MILORD.62.393670.393701;Name=MILORD.62.393670.393701;bounded_by_ta=TRUE;common_boundary=RIGHT;end=393701;ies_id=IESPGM.PTET51.1.62.376275;ies_left_dist=5;ies_min_dist=0;ies_right_dist=0;junction_seq=attttaattttttttTActtcgaaattatcgc;read_names=J00121:27:H3GGKBBXX:5:2221:17320:20498;sequence=TATGGTACTCTTAAATGTAATTGTAATGATTA;start=393670;subtype=PARTIAL_EXTERNAL;support_ref=16;support_variant=1;type=ALTERNATIVE;
scaffold51_62_with_IES	MILORD	internal_eliminated_sequence	393675	393701	.	.	.	ID=MILORD.62.393675.393701;Name=MILORD.62.393675.393701;bounded_by_ta=TRUE;common_boundary=Both;end=393701;ies_id=IESPGM.PTET51.1.62.376275;ies_left_dist=0;ies_min_dist=0;ies_right_dist=0;junction_seq=aatttttttttatggTActtcgaaattatcgc;read_names=J00121:27:H3GGKBBXX:5:2216:10429:3319,J00121:27:H3GGKBBXX:5:1122:6015:26898,J00121:27:H3GGKBBXX:5:2221:16376:37361,J00121:27:H3GGKBBXX:5:2120:17086:25333,J00121:27:H3GGKBBXX:5:2120:4269:13359,J00121:27:H3GGKBBXX:5:1208:21450:8594,J00121:27:H3GGKBBXX:5:2214:27854:21061,J00121:27:H3GGKBBXX:5:1216:16559:35075,J00121:27:H3GGKBBXX:5:1106:19684:26494,J00121:27:H3GGKBBXX:5:1123:16843:5358,J00121:27:H3GGKBBXX:5:1108:9902:9332,J00121:27:H3GGKBBXX:5:1127:26392:31822,J00121:27:H3GGKBBXX:5:2211:26129:6501,J00121:27:H3GGKBBXX:5:1102:4685:24208,J00121:27:H3GGKBBXX:5:2224:21826:21377,J00121:27:H3GGKBBXX:5:1207:14519:38820,J00121:27:H3GGKBBXX:5:1118:8298:32965,J00121:27:H3GGKBBXX:5:2223:25753:1806,J00121:27:H3GGKBBXX:5:1208:6187:33281,J00121:27:H3GGKBBXX:5:1114:11180:34231,J00121:27:H3GGKBBXX:5:1210:25712:25544,J00121:27:H3GGKBBXX:5:2101:12357:40561,J00121:27:H3GGKBBXX:5:2123:8166:30661,J00121:27:H3GGKBBXX:5:2213:4553:20111,J00121:27:H3GGKBBXX:5:2228:21907:7521,J00121:27:H3GGKBBXX:5:1211:17158:43251,J00121:27:H3GGKBBXX:5:2213:23723:39893;sequence=TACTCTTAAATGTAATTGTAATGATTA;start=393675;subtype=IES;support_ref=21;support_variant=27;type=IES;
scaffold51_62_with_IES	MILORD	internal_eliminated_sequence	394230	394431	.	.	.	ID=MILORD.62.394230.394431;Name=MILORD.62.394230.394431;bounded_by_ta=TRUE;common_boundary=None;end=394431;ies_id=IESPGM.PTET51.1.62.376806;ies_left_dist=3;ies_min_dist=3;ies_right_dist=16;junction_seq=tttatattaaattaaTAattggcaagtactat;read_names=J00121:27:H3GGKBBXX:5:1119:30523:12919;sequence=TACTATAGTGTTTGTAATTAACACAATATATACTGAATTATTATATTTTTAATTATTTAAATTACTCATTTTATCTGTTTGAATAGTGGATCAAACTCATCAAAATTAAATTGATTTTAAATATACTATTCCATTTAATTTTATAAAATTATATTAAAACATCTTTGTCATATTAATTTCTATCTATCCTATATCCTTTTTA;start=394230;subtype=OVERLAPPING;support_ref=9;support_variant=1;type=ALTERNATIVE;
scaffold51_62_with_IES	MILORD	internal_eliminated_sequence	394233	394447	.	.	.	ID=MILORD.62.394233.394447;Name=MILORD.62.394233.394447;bounded_by_ta=TRUE;common_boundary=Both;end=394447;ies_id=IESPGM.PTET51.1.62.376806;ies_left_dist=0;ies_min_dist=0;ies_right_dist=0;junction_seq=atattaaattaatacTAtgagttgcgttctgg;read_names=J00121:27:H3GGKBBXX:5:1105:7740:34108,J00121:27:H3GGKBBXX:5:2206:29701:15574,J00121:27:H3GGKBBXX:5:2227:14245:39295,J00121:27:H3GGKBBXX:5:2123:6360:48702,J00121:27:H3GGKBBXX:5:2119:15859:20885,J00121:27:H3GGKBBXX:5:2120:23439:32367,J00121:27:H3GGKBBXX:5:1121:28392:43480,J00121:27:H3GGKBBXX:5:1201:24058:30978,J00121:27:H3GGKBBXX:5:2113:21775:32121,J00121:27:H3GGKBBXX:5:2123:8501:18616,J00121:27:H3GGKBBXX:5:1227:11231:25843,J00121:27:H3GGKBBXX:5:1221:10764:18177,J00121:27:H3GGKBBXX:5:1221:17685:19267,J00121:27:H3GGKBBXX:5:2121:12885:5851,J00121:27:H3GGKBBXX:5:2225:12621:3283,J00121:27:H3GGKBBXX:5:2111:31883:11688,J00121:27:H3GGKBBXX:5:1109:12824:13130,J00121:27:H3GGKBBXX:5:2124:14722:15926,J00121:27:H3GGKBBXX:5:2105:27773:23593,J00121:27:H3GGKBBXX:5:2112:20415:30995,J00121:27:H3GGKBBXX:5:1218:4259:3389,J00121:27:H3GGKBBXX:5:1204:13352:19812,J00121:27:H3GGKBBXX:5:1218:13403:13394,J00121:27:H3GGKBBXX:5:1120:18355:11284,J00121:27:H3GGKBBXX:5:1104:10551:23118,J00121:27:H3GGKBBXX:5:1125:4716:26230,J00121:27:H3GGKBBXX:5:1211:3397:43708,J00121:27:H3GGKBBXX:5:1128:17604:47049,J00121:27:H3GGKBBXX:5:2228:30431:17825,J00121:27:H3GGKBBXX:5:1222:17117:47682,J00121:27:H3GGKBBXX:5:1101:21724:2703,J00121:27:H3GGKBBXX:5:1123:17503:45502,J00121:27:H3GGKBBXX:5:2218:15798:9666,J00121:27:H3GGKBBXX:5:2206:2767:13429,J00121:27:H3GGKBBXX:5:2116:12063:2668,J00121:27:H3GGKBBXX:5:2203:31406:19759,J00121:27:H3GGKBBXX:5:1110:6441:39488,J00121:27:H3GGKBBXX:5:2109:31416:25580,J00121:27:H3GGKBBXX:5:2223:7933:3248,J00121:27:H3GGKBBXX:5:1118:1367:26934,J00121:27:H3GGKBBXX:5:1118:7872:13763,J00121:27:H3GGKBBXX:5:2119:19877:37238,J00121:27:H3GGKBBXX:5:2106:30969:38908;sequence=TATAGTGTTTGTAATTAACACAATATATACTGAATTATTATATTTTTAATTATTTAAATTACTCATTTTATCTGTTTGAATAGTGGATCAAACTCATCAAAATTAAATTGATTTTAAATATACTATTCCATTTAATTTTATAAAATTATATTAAAACATCTTTGTCATATTAATTTCTATCTATCCTATATCCTTTTTATAATTGGCAAGTACTA;start=394233;subtype=IES;support_ref=16;support_variant=43;type=IES;
scaffold51_62_with_IES	MILORD	internal_eliminated_sequence	394233	394442	.	.	.	ID=MILORD.62.394233.394442;Name=MILORD.62.394233.394442;bounded_by_ta=TRUE;common_boundary=LEFT;end=394442;ies_id=IESPGM.PTET51.1.62.376806;ies_left_dist=0;ies_min_dist=0;ies_right_dist=5;junction_seq=atattaaattaatacTActatatgagttgcgt;read_names=J00121:27:H3GGKBBXX:5:2113:16234:19425,J00121:27:H3GGKBBXX:5:1125:20821:36235;sequence=TATAGTGTTTGTAATTAACACAATATATACTGAATTATTATATTTTTAATTATTTAAATTACTCATTTTATCTGTTTGAATAGTGGATCAAACTCATCAAAATTAAATTGATTTTAAATATACTATTCCATTTAATTTTATAAAATTATATTAAAACATCTTTGTCATATTAATTTCTATCTATCCTATATCCTTTTTATAATTGGCAAG;start=394233;subtype=PARTIAL_INTERNAL;support_ref=8;support_variant=2;type=ALTERNATIVE;
scaffold51_62_with_IES	MILORD	internal_eliminated_sequence	397825	397931	.	.	.	ID=MILORD.62.397825.397931;Name=MILORD.62.397825.397931;bounded_by_ta=TRUE;common_boundary=Both;end=397931;ies_id=IESPGM.PTET51.1.62.380183;ies_left_dist=0;ies_min_dist=0;ies_right_dist=0;junction_seq=ctgccaaggctttttTAcctaattctcttaaa;read_names=J00121:27:H3GGKBBXX:5:1111:28067:8277,J00121:27:H3GGKBBXX:5:1117:17056:31822,J00121:27:H3GGKBBXX:5:2101:24962:4971,J00121:27:H3GGKBBXX:5:2217:15412:1297,J00121:27:H3GGKBBXX:5:1224:13707:28446,J00121:27:H3GGKBBXX:5:2102:19806:48122,J00121:27:H3GGKBBXX:5:2221:30787:44711,J00121:27:H3GGKBBXX:5:1105:13332:46293,J00121:27:H3GGKBBXX:5:1227:22577:31118,J00121:27:H3GGKBBXX:5:2215:10774:40315,J00121:27:H3GGKBBXX:5:2201:31913:24648,J00121:27:H3GGKBBXX:5:2103:18893:16366,J00121:27:H3GGKBBXX:5:1103:25895:44324,J00121:27:H3GGKBBXX:5:1116:12043:37871,J00121:27:H3GGKBBXX:5:1220:7019:11759,J00121:27:H3GGKBBXX:5:1102:12388:23698,J00121:27:H3GGKBBXX:5:1219:29792:35110,J00121:27:H3GGKBBXX:5:2204:23429:47260,J00121:27:H3GGKBBXX:5:2218:7060:12568,J00121:27:H3GGKBBXX:5:2213:19004:5939,J00121:27:H3GGKBBXX:5:2107:2777:4514,J00121:27:H3GGKBBXX:5:2118:9729:26476,J00121:27:H3GGKBBXX:5:2221:20659:8840,J00121:27:H3GGKBBXX:5:1102:22709:11618,J00121:27:H3GGKBBXX:5:2220:14448:20973,J00121:27:H3GGKBBXX:5:2206:7588:45062,J00121:27:H3GGKBBXX:5:2225:19755:47260,J00121:27:H3GGKBBXX:5:1225:14681:7134,J00121:27:H3GGKBBXX:5:1123:22211:17720,J00121:27:H3GGKBBXX:5:1108:8958:42724,J00121:27:H3GGKBBXX:5:1107:23926:6062,J00121:27:H3GGKBBXX:5:1104:6735:32894,J00121:27:H3GGKBBXX:5:1219:12723:37783,J00121:27:H3GGKBBXX:5:2126:9790:38855,J00121:27:H3GGKBBXX:5:1126:25154:6677;sequence=TACAGATAGGAACCTCATTTTTTATAATTCACAAATTATTGTATTAGCTTCAATTTAATTAAATCTCAATGCAATCATTAAATAATAACAGAAAATCCAACTAACTG;start=397825;subtype=IES;support_ref=6;support_variant=35;type=IES;
scaffold51_62_with_IES	MILORD	internal_eliminated_sequence	398097	398145	.	.	.	ID=MILORD.62.398097.398145;Name=MILORD.62.398097.398145;bounded_by_ta=TRUE;common_boundary=None;end=398145;ies_id=IESPGM.PTET51.1.62.380183;ies_left_dist=-272;ies_min_dist=214;ies_right_dist=-214;junction_seq=tggttactaaaattgTActaaacatatgagag;read_names=J00121:27:H3GGKBBXX:5:1102:11657:24999,J00121:27:H3GGKBBXX:5:1206:29305:9965;sequence=TATAGCATCTTTGAATATATACTTATTTATTTAATTGATATCATATGTA;start=398097;subtype=MAC;support_ref=119;support_variant=2;type=CRYPTIC;
scaffold51_62_with_IES	MILORD	internal_eliminated_sequence	398765	398851	.	.	.	ID=MILORD.62.398765.398851;Name=MILORD.62.398765.398851;bounded_by_ta=TRUE;common_boundary=LEFT;end=398851;ies_id=IESPGM.PTET51.1.62.381016;ies_left_dist=0;ies_min_dist=0;ies_right_dist=13;junction_seq=aaaacatctttggaaTAtaaaccatctataaa;read_names=J00121:27:H3GGKBBXX:5:1224:4452:27953;sequence=TATAGTTATTCTTTAATTAAGTATTTTATTACTAAAAGTTCTTATTATAAATATTTTATGATTTTGAATAATATCAAAAAAAAATAA;start=398765;subtype=PARTIAL_INTERNAL;support_ref=29;support_variant=1;type=ALTERNATIVE;
scaffold51_62_with_IES	MILORD	internal_eliminated_sequence	398765	398853	.	.	.	ID=MILORD.62.398765.398853;Name=MILORD.62.398765.398853;bounded_by_ta=TRUE;common_boundary=LEFT;end=398853;ies_id=IESPGM.PTET51.1.62.381016;ies_left_dist=0;ies_min_dist=0;ies_right_dist=11;junction_seq=aaaacatctttggaaTAaaccatctataaatc;read_names=J00121:27:H3GGKBBXX:5:2215:26189:38293;sequence=TATAGTTATTCTTTAATTAAGTATTTTATTACTAAAAGTTCTTATTATAAATATTTTATGATTTTGAATAATATCAAAAAAAAATAATA;start=398765;subtype=PARTIAL_INTERNAL;support_ref=29;support_variant=1;type=ALTERNATIVE;
scaffold51_62_with_IES	MILORD	internal_eliminated_sequence	398765	398864	.	.	.	ID=MILORD.62.398765.398864;Name=MILORD.62.398765.398864;bounded_by_ta=TRUE;common_boundary=Both;end=398864;ies_id=IESPGM.PTET51.1.62.381016;ies_left_dist=0;ies_min_dist=0;ies_right_dist=0;junction_seq=aaaacatctttggaaTAaatctttctttgttt;read_names=J00121:27:H3GGKBBXX:5:2119:3671:16366,J00121:27:H3GGKBBXX:5:2201:17147:15311,J00121:27:H3GGKBBXX:5:1225:4624:14607,J00121:27:H3GGKBBXX:5:1213:18182:39928,J00121:27:H3GGKBBXX:5:2201:20831:36147,J00121:27:H3GGKBBXX:5:2217:10358:8893,J00121:27:H3GGKBBXX:5:2113:25743:10124,J00121:27:H3GGKBBXX:5:1218:21501:26336,J00121:27:H3GGKBBXX:5:1105:15727:41897,J00121:27:H3GGKBBXX:5:1202:22181:15381,J00121:27:H3GGKBBXX:5:1113:11180:45942,J00121:27:H3GGKBBXX:5:2219:11251:48456,J00121:27:H3GGKBBXX:5:1119:11363:27162,J00121:27:H3GGKBBXX:5:1212:19684:13658,J00121:27:H3GGKBBXX:5:2220:6482:22151,J00121:27:H3GGKBBXX:5:2115:7263:28885,J00121:27:H3GGKBBXX:5:2213:18670:3811,J00121:27:H3GGKBBXX:5:1121:19106:17966,J00121:27:H3GGKBBXX:5:1213:16995:36358,J00121:27:H3GGKBBXX:5:1101:3955:45203,J00121:27:H3GGKBBXX:5:2227:3802:39629,J00121:27:H3GGKBBXX:5:2222:16610:32666,J00121:27:H3GGKBBXX:5:1212:23378:32226,J00121:27:H3GGKBBXX:5:1123:27894:11038,J00121:27:H3GGKBBXX:5:2210:21907:3512,J00121:27:H3GGKBBXX:5:2209:14215:2316,J00121:27:H3GGKBBXX:5:1212:8420:29167,J00121:27:H3GGKBBXX:5:1228:28726:45854,J00121:27:H3GGKBBXX:5:1209:4026:17087,J00121:27:H3GGKBBXX:5:2105:8887:6976,J00121:27:H3GGKBBXX:5:1201:25956:15838,J00121:27:H3GGKBBXX:5:1207:25327:10774,J00121:27:H3GGKBBXX:5:1215:9902:44429,J00121:27:H3GGKBBXX:5:1204:22901:40086,J00121:27:H3GGKBBXX:5:2115:27072:37642,J00121:27:H3GGKBBXX:5:1103:23815:1789,J00121:27:H3GGKBBXX:5:2205:9973:47190,J00121:27:H3GGKBBXX:5:1227:3539:3477,J00121:27:H3GGKBBXX:5:2111:19603:23505,J00121:27:H3GGKBBXX:5:1127:21998:5253,J00121:27:H3GGKBBXX:5:1103:19187:38855,J00121:27:H3GGKBBXX:5:1202:17300:8330,J00121:27:H3GGKBBXX:5:1203:28503:25421,J00121:27:H3GGKBBXX:5:1104:11870:47700,J00121:27:H3GGKBBXX:5:1225:19390:34248,J00121:27:H3GGKBBXX:5:2107:11718:34319,J00121:27:H3GGKBBXX:5:1126:8724:32086,J00121:27:H3GGKBBXX:5:2219:15229:43005,J00121:27:H3GGKBBXX:5:1118:27874:1437;sequence=TATAGTTATTCTTTAATTAAGTATTTTATTACTAAAAGTTCTTATTATAAATATTTTATGATTTTGAATAATATCAAAAAAAAATAATATAAACCATCTA;start=398765;subtype=IES;support_ref=58;support_variant=49;type=IES;
scaffold51_62_with_IES	MILORD	internal_eliminated_sequence	399125	399207	.	.	.	ID=MILORD.62.399125.399207;Name=MILORD.62.399125.399207;bounded_by_ta=TRUE;common_boundary=None;end=399207;ies_id=IESPGM.PTET51.1.62.381016;ies_left_dist=-360;ies_min_dist=343;ies_right_dist=-343;junction_seq=tatgcagttcgcttcTAtttaccatatggaaa;read_names=J00121:27:H3GGKBBXX:5:1118:24789:33193,J00121:27:H3GGKBBXX:5:1102:24769:46487;sequence=TACGTTTCAGCCATTTAAAATTAAATTAATTATAATAACAAAATTGGTTCATTCTGTATTAATAGATTATAGATTCACATCTA;start=399125;subtype=MAC;support_ref=168;support_variant=2;type=CRYPTIC;
scaffold51_62_with_IES	MILORD	internal_eliminated_sequence	399125	399180	.	.	.	ID=MILORD.62.399125.399180;Name=MILORD.62.399125.399180;bounded_by_ta=TRUE;common_boundary=None;end=399180;ies_id=IESPGM.PTET51.1.62.381016;ies_left_dist=-360;ies_min_dist=316;ies_right_dist=-316;junction_seq=tatgcagttcgcttcTAttaatagattataga;read_names=J00121:27:H3GGKBBXX:5:1105:4919:45467,J00121:27:H3GGKBBXX:5:1126:25895:22415,J00121:27:H3GGKBBXX:5:2210:7030:5376;sequence=TACGTTTCAGCCATTTAAAATTAAATTAATTATAATAACAAAATTGGTTCATTCTG;start=399125;subtype=MAC;support_ref=168;support_variant=3;type=CRYPTIC;
scaffold51_62_with_IES	MILORD	internal_eliminated_sequence	399181	399207	.	.	.	ID=MILORD.62.399181.399207;Name=MILORD.62.399181.399207;bounded_by_ta=TRUE;common_boundary=None;end=399207;ies_id=IESPGM.PTET51.1.62.381016;ies_left_dist=-416;ies_min_dist=343;ies_right_dist=-343;junction_seq=aattggttcattctgTAtttaccatatggaaa;read_names=J00121:27:H3GGKBBXX:5:1123:4604:22942,J00121:27:H3GGKBBXX:5:1107:7263:4409,J00121:27:H3GGKBBXX:5:2212:19999:12620;sequence=TATTAATAGATTATAGATTCACATCTA;start=399181;subtype=MAC;support_ref=154;support_variant=3;type=CRYPTIC;
scaffold51_62_with_IES	MILORD	internal_eliminated_sequence	405763	405839	.	.	.	ID=MILORD.62.405763.405839;Name=MILORD.62.405763.405839;bounded_by_ta=TRUE;common_boundary=Both;end=405839;ies_id=IESPGM.PTET51.1.62.387914;ies_left_dist=0;ies_min_dist=0;ies_right_dist=0;junction_seq=atctattagtgctgtTAtttgattaccttttg;read_names=J00121:27:H3GGKBBXX:5:1226:10581:9666,J00121:27:H3GGKBBXX:5:2212:25286:28885,J00121:27:H3GGKBBXX:5:2120:11556:25210,J00121:27:H3GGKBBXX:5:1210:11657:8682,J00121:27:H3GGKBBXX:5:1206:22465:24138,J00121:27:H3GGKBBXX:5:1226:18223:1490,J00121:27:H3GGKBBXX:5:2220:14702:41106,J00121:27:H3GGKBBXX:5:2116:16092:25861,J00121:27:H3GGKBBXX:5:1109:22445:42460,J00121:27:H3GGKBBXX:5:2226:29244:45590,J00121:27:H3GGKBBXX:5:2217:31335:22344,J00121:27:H3GGKBBXX:5:2115:22029:30310,J00121:27:H3GGKBBXX:5:2206:11972:41510,J00121:27:H3GGKBBXX:5:1119:15777:28129,J00121:27:H3GGKBBXX:5:1206:18903:29325,J00121:27:H3GGKBBXX:5:2213:3031:17896,J00121:27:H3GGKBBXX:5:2113:24373:49177,J00121:27:H3GGKBBXX:5:2107:19806:4971,J00121:27:H3GGKBBXX:5:1121:22556:2774,J00121:27:H3GGKBBXX:5:1124:26971:5288,J00121:27:H3GGKBBXX:5:2108:22384:30257,J00121:27:H3GGKBBXX:5:2108:5731:46873,J00121:27:H3GGKBBXX:5:2110:20486:32525,J00121:27:H3GGKBBXX:5:2216:20994:30907,J00121:27:H3GGKBBXX:5:1116:28615:14361,J00121:27:H3GGKBBXX:5:1114:27428:27637,J00121:27:H3GGKBBXX:5:1209:3123:10774,J00121:27:H3GGKBBXX:5:2101:8562:33070,J00121:27:H3GGKBBXX:5:1217:21278:35796,J00121:27:H3GGKBBXX:5:2128:23571:14590,J00121:27:H3GGKBBXX:5:1206:20943:48438,J00121:27:H3GGKBBXX:5:1206:20973:48456,J00121:27:H3GGKBBXX:5:2227:30452:4180;sequence=TACAATAAGTTGTCCATCAATTTGTGAATTTTATAATCTCTGAAATACTTAATAATAATTTTTCAATTATCTTTCTG;start=405763;subtype=IES;support_ref=2;support_variant=33;type=IES;
scaffold51_62_with_IES	MILORD	internal_eliminated_sequence	405763	405847	.	.	.	ID=MILORD.62.405763.405847;Name=MILORD.62.405763.405847;bounded_by_ta=TRUE;common_boundary=LEFT;end=405847;ies_id=IESPGM.PTET51.1.62.387914;ies_left_dist=0;ies_min_dist=0;ies_right_dist=-8;junction_seq=atctattagtgctgtTAccttttgttaattat;read_names=J00121:27:H3GGKBBXX:5:1125:20293:44042,J00121:27:H3GGKBBXX:5:1114:2422:3793;sequence=TACAATAAGTTGTCCATCAATTTGTGAATTTTATAATCTCTGAAATACTTAATAATAATTTTTCAATTATCTTTCTGTATTTGAT;start=405763;subtype=PARTIAL_EXTERNAL;support_ref=2;support_variant=2;type=ALTERNATIVE;
scaffold51_62_with_IES	MILORD	internal_eliminated_sequence	411072	411098	.	.	.	ID=MILORD.62.411072.411098;Name=MILORD.62.411072.411098;bounded_by_ta=TRUE;common_boundary=Both;end=411098;ies_id=IESPGM.PTET51.1.62.393146;ies_left_dist=0;ies_min_dist=0;ies_right_dist=0;junction_seq=aaggatggcaaacaaTActtgtatagttaatg;read_names=J00121:27:H3GGKBBXX:5:1101:25915:48649,J00121:27:H3GGKBBXX:5:1201:7222:46786,J00121:27:H3GGKBBXX:5:1117:22516:14766,J00121:27:H3GGKBBXX:5:1128:8856:10194,J00121:27:H3GGKBBXX:5:2124:28767:24050,J00121:27:H3GGKBBXX:5:1122:22658:20814,J00121:27:H3GGKBBXX:5:1201:10683:17649,J00121:27:H3GGKBBXX:5:2110:22912:43656,J00121:27:H3GGKBBXX:5:2219:20141:28200,J00121:27:H3GGKBBXX:5:1216:14133:37730,J00121:27:H3GGKBBXX:5:1119:17665:23065,J00121:27:H3GGKBBXX:5:2205:12357:30433,J00121:27:H3GGKBBXX:5:1209:27326:36112,J00121:27:H3GGKBBXX:5:1203:28808:46240,J00121:27:H3GGKBBXX:5:2105:32420:6431,J00121:27:H3GGKBBXX:5:1220:6451:36657,J00121:27:H3GGKBBXX:5:2111:6340:22467,J00121:27:H3GGKBBXX:5:1209:27620:36270,J00121:27:H3GGKBBXX:5:1216:18172:16735,J00121:27:H3GGKBBXX:5:1127:30685:16084,J00121:27:H3GGKBBXX:5:1207:12520:17737,J00121:27:H3GGKBBXX:5:2101:12510:4989,J00121:27:H3GGKBBXX:5:1121:20649:1824,J00121:27:H3GGKBBXX:5:1204:23236:16612,J00121:27:H3GGKBBXX:5:1118:13200:45537,J00121:27:H3GGKBBXX:5:2109:28787:17368,J00121:27:H3GGKBBXX:5:1212:6299:32631;sequence=TATAGTGAATGACTAATGATTGAAGTG;start=411072;subtype=IES;support_ref=0;support_variant=27;type=IES;
scaffold51_62_with_IES	MILORD	internal_eliminated_sequence	411966	412046	.	.	.	ID=MILORD.62.411966.412046;Name=MILORD.62.411966.412046;bounded_by_ta=TRUE;common_boundary=Both;end=412046;ies_id=IESPGM.PTET51.1.62.394013;ies_left_dist=0;ies_min_dist=0;ies_right_dist=0;junction_seq=aattgcaggtgaagtTAtcaatactgaagtag;read_names=J00121:27:H3GGKBBXX:5:1108:27143:8963,J00121:27:H3GGKBBXX:5:2114:28615:44078,J00121:27:H3GGKBBXX:5:1119:21491:28850,J00121:27:H3GGKBBXX:5:1127:22841:9350,J00121:27:H3GGKBBXX:5:2220:6106:30151,J00121:27:H3GGKBBXX:5:2122:21988:41141,J00121:27:H3GGKBBXX:5:2110:19400:18335,J00121:27:H3GGKBBXX:5:1128:25378:48280,J00121:27:H3GGKBBXX:5:1204:7263:22837,J00121:27:H3GGKBBXX:5:2218:12743:18757,J00121:27:H3GGKBBXX:5:2101:20283:39277,J00121:27:H3GGKBBXX:5:2124:12804:10247,J00121:27:H3GGKBBXX:5:2218:23794:41387,J00121:27:H3GGKBBXX:5:1202:14539:44130,J00121:27:H3GGKBBXX:5:1208:21095:47366,J00121:27:H3GGKBBXX:5:1126:19025:42935,J00121:27:H3GGKBBXX:5:2123:29812:8453,J00121:27:H3GGKBBXX:5:2103:19796:25386,J00121:27:H3GGKBBXX:5:1224:15209:10124,J00121:27:H3GGKBBXX:5:1224:26636:17157,J00121:27:H3GGKBBXX:5:1108:4807:2721,J00121:27:H3GGKBBXX:5:1226:5446:34143,J00121:27:H3GGKBBXX:5:1218:18507:33141,J00121:27:H3GGKBBXX:5:1201:22952:34336,J00121:27:H3GGKBBXX:5:2126:29173:3723,J00121:27:H3GGKBBXX:5:2116:10257:10968,J00121:27:H3GGKBBXX:5:2212:24413:20691;sequence=TACAGTCATTTCATTTCTGATTTTTTGATTTTCATTTTATTATAATTAGGTATTAATAAATAGTAAACATTTGTGTAATTG;start=411966;subtype=IES;support_ref=0;support_variant=27;type=IES;
scaffold51_62_with_IES	MILORD	internal_eliminated_sequence	414001	414029	.	.	.	ID=MILORD.62.414001.414029;Name=MILORD.62.414001.414029;bounded_by_ta=TRUE;common_boundary=Both;end=414029;ies_id=IESPGM.PTET51.1.62.395967;ies_left_dist=0;ies_min_dist=0;ies_right_dist=0;junction_seq=caataaatatgaaggTAtctttcttggtttaa;read_names=J00121:27:H3GGKBBXX:5:1127:10155:1508,J00121:27:H3GGKBBXX:5:1205:23175:40842,J00121:27:H3GGKBBXX:5:2217:3772:1490,J00121:27:H3GGKBBXX:5:1214:18578:8541,J00121:27:H3GGKBBXX:5:2214:15716:34565,J00121:27:H3GGKBBXX:5:1219:16711:43497,J00121:27:H3GGKBBXX:5:1228:12905:28498,J00121:27:H3GGKBBXX:5:2128:25895:41088,J00121:27:H3GGKBBXX:5:2216:4807:21113,J00121:27:H3GGKBBXX:5:1204:24383:46838,J00121:27:H3GGKBBXX:5:2227:29812:18194,J00121:27:H3GGKBBXX:5:1119:21826:34073,J00121:27:H3GGKBBXX:5:2103:16975:15117,J00121:27:H3GGKBBXX:5:2219:8856:22784,J00121:27:H3GGKBBXX:5:1120:18944:30872,J00121:27:H3GGKBBXX:5:2108:31598:34829,J00121:27:H3GGKBBXX:5:1106:14326:4338,J00121:27:H3GGKBBXX:5:1216:5761:2439,J00121:27:H3GGKBBXX:5:1225:21704:39559,J00121:27:H3GGKBBXX:5:2124:28737:12321,J00121:27:H3GGKBBXX:5:1203:20131:17386,J00121:27:H3GGKBBXX:5:2106:4706:45449,J00121:27:H3GGKBBXX:5:1107:3731:47841,J00121:27:H3GGKBBXX:5:1102:1448:2457,J00121:27:H3GGKBBXX:5:2122:13443:41000,J00121:27:H3GGKBBXX:5:1123:21613:47911,J00121:27:H3GGKBBXX:5:1211:6157:13922,J00121:27:H3GGKBBXX:5:2118:20760:27760,J00121:27:H3GGKBBXX:5:2207:16437:41124,J00121:27:H3GGKBBXX:5:2127:29508:12392,J00121:27:H3GGKBBXX:5:2103:28838:12814,J00121:27:H3GGKBBXX:5:2208:5994:2949,J00121:27:H3GGKBBXX:5:2117:22242:11442,J00121:27:H3GGKBBXX:5:2122:29366:29905,J00121:27:H3GGKBBXX:5:2107:10033:19056,J00121:27:H3GGKBBXX:5:2126:30107:37132,J00121:27:H3GGKBBXX:5:2206:28595:38240,J00121:27:H3GGKBBXX:5:1222:18558:39664,J00121:27:H3GGKBBXX:5:1119:30797:38609,J00121:27:H3GGKBBXX:5:2121:11393:42900,J00121:27:H3GGKBBXX:5:2118:28513:44570,J00121:27:H3GGKBBXX:5:2209:30969:25509,J00121:27:H3GGKBBXX:5:1118:6847:48702;sequence=TATAACTAATTCCAATTGCTATTTCATTG;start=414001;subtype=IES;support_ref=3;support_variant=43;type=IES;
scaffold51_62_with_IES	MILORD	internal_eliminated_sequence	415552	415595	.	.	.	ID=MILORD.62.415552.415595;Name=MILORD.62.415552.415595;bounded_by_ta=TRUE;common_boundary=None;end=415595;ies_id=IESPGM.PTET51.1.62.397500;ies_left_dist=11;ies_min_dist=11;ies_right_dist=13;junction_seq=aataatcaaattattTAgtgatccgttgtatg;read_names=J00121:27:H3GGKBBXX:5:2219:28757:46223;sequence=TATCGTACTTGTACAGTCATCATTCTTTATATCAAAATTAATTA;start=415552;subtype=OVERLAPPING;support_ref=10;support_variant=1;type=ALTERNATIVE;
scaffold51_62_with_IES	MILORD	internal_eliminated_sequence	415563	415595	.	.	.	ID=MILORD.62.415563.415595;Name=MILORD.62.415563.415595;bounded_by_ta=TRUE;common_boundary=LEFT;end=415595;ies_id=IESPGM.PTET51.1.62.397500;ies_left_dist=0;ies_min_dist=0;ies_right_dist=13;junction_seq=tatttatcgtacttgTAgtgatccgttgtatg;read_names=J00121:27:H3GGKBBXX:5:1119:10460:12339,J00121:27:H3GGKBBXX:5:1127:21887:36323,J00121:27:H3GGKBBXX:5:2115:26575:36710;sequence=TACAGTCATCATTCTTTATATCAAAATTAATTA;start=415563;subtype=PARTIAL_INTERNAL;support_ref=12;support_variant=3;type=ALTERNATIVE;
scaffold51_62_with_IES	MILORD	internal_eliminated_sequence	415563	415608	.	.	.	ID=MILORD.62.415563.415608;Name=MILORD.62.415563.415608;bounded_by_ta=TRUE;common_boundary=Both;end=415608;ies_id=IESPGM.PTET51.1.62.397500;ies_left_dist=0;ies_min_dist=0;ies_right_dist=0;junction_seq=tatttatcgtacttgTAtgttattctgaaaac;read_names=J00121:27:H3GGKBBXX:5:1125:14478:41774,J00121:27:H3GGKBBXX:5:2219:11231:14308,J00121:27:H3GGKBBXX:5:1117:12621:26740,J00121:27:H3GGKBBXX:5:2218:4269:26406,J00121:27:H3GGKBBXX:5:1211:26504:31523,J00121:27:H3GGKBBXX:5:1114:11830:7504,J00121:27:H3GGKBBXX:5:2201:13829:47612,J00121:27:H3GGKBBXX:5:2218:4046:26195,J00121:27:H3GGKBBXX:5:2122:18761:43990,J00121:27:H3GGKBBXX:5:1128:19431:1332,J00121:27:H3GGKBBXX:5:2216:28351:6413,J00121:27:H3GGKBBXX:5:1206:25784:15785,J00121:27:H3GGKBBXX:5:1127:31264:21412,J00121:27:H3GGKBBXX:5:2208:22069:48104,J00121:27:H3GGKBBXX:5:2128:20344:43146,J00121:27:H3GGKBBXX:5:2104:24759:34442,J00121:27:H3GGKBBXX:5:2211:10419:5376,J00121:27:H3GGKBBXX:5:2120:10581:23206,J00121:27:H3GGKBBXX:5:1125:17046:42003,J00121:27:H3GGKBBXX:5:1204:9780:7855,J00121:27:H3GGKBBXX:5:1216:30310:14308,J00121:27:H3GGKBBXX:5:2101:27925:9403,J00121:27:H3GGKBBXX:5:2211:6096:1648,J00121:27:H3GGKBBXX:5:1108:17005:21922,J00121:27:H3GGKBBXX:5:1223:17005:6976,J00121:27:H3GGKBBXX:5:1204:9770:7873,J00121:27:H3GGKBBXX:5:2110:15503:36200,J00121:27:H3GGKBBXX:5:2124:17005:28112,J00121:27:H3GGKBBXX:5:2203:30502:30609,J00121:27:H3GGKBBXX:5:1121:17695:23118,J00121:27:H3GGKBBXX:5:2112:26362:37818,J00121:27:H3GGKBBXX:5:1115:28706:47295,J00121:27:H3GGKBBXX:5:2222:3194:19337,J00121:27:H3GGKBBXX:5:1106:25337:19232,J00121:27:H3GGKBBXX:5:1124:21237:40016,J00121:27:H3GGKBBXX:5:1122:4016:9930,J00121:27:H3GGKBBXX:5:2228:12702:31488,J00121:27:H3GGKBBXX:5:2218:21125:27408,J00121:27:H3GGKBBXX:5:1217:21765:16313,J00121:27:H3GGKBBXX:5:1217:21745:16278,J00121:27:H3GGKBBXX:5:2202:17411:39822,J00121:27:H3GGKBBXX:5:1120:19461:1033,J00121:27:H3GGKBBXX:5:2211:14783:41809,J00121:27:H3GGKBBXX:5:2227:8552:27778,J00121:27:H3GGKBBXX:5:1116:24089:43867,J00121:27:H3GGKBBXX:5:2210:10176:23417,J00121:27:H3GGKBBXX:5:1211:22810:23470;sequence=TACAGTCATCATTCTTTATATCAAAATTAATTATAGTGATCCGTTG;start=415563;subtype=IES;support_ref=12;support_variant=47;type=IES;
scaffold51_62_with_IES	MILORD	internal_eliminated_sequence	416640	416665	.	.	.	ID=MILORD.62.416640.416665;Name=MILORD.62.416640.416665;bounded_by_ta=TRUE;common_boundary=LEFT;end=416665;ies_id=IESPGM.PTET51.1.62.398531;ies_left_dist=0;ies_min_dist=0;ies_right_dist=2;junction_seq=cttttgtaattttaaTAtacagcaacctaatt;read_names=J00121:27:H3GGKBBXX:5:1214:5629:29360;sequence=TATAAGGGAATTATTTTATTTATATC;start=416640;subtype=PARTIAL_INTERNAL;support_ref=2;support_variant=1;type=ALTERNATIVE;
scaffold51_62_with_IES	MILORD	internal_eliminated_sequence	416640	416667	.	.	.	ID=MILORD.62.416640.416667;Name=MILORD.62.416640.416667;bounded_by_ta=TRUE;common_boundary=Both;end=416667;ies_id=IESPGM.PTET51.1.62.398531;ies_left_dist=0;ies_min_dist=0;ies_right_dist=0;junction_seq=cttttgtaattttaaTAcagcaacctaattac;read_names=J00121:27:H3GGKBBXX:5:2226:27275:46328,J00121:27:H3GGKBBXX:5:1205:19471:19935,J00121:27:H3GGKBBXX:5:2111:22090:21518,J00121:27:H3GGKBBXX:5:2109:25641:37308,J00121:27:H3GGKBBXX:5:2217:28493:31593,J00121:27:H3GGKBBXX:5:1211:9607:5974,J00121:27:H3GGKBBXX:5:1126:24870:18915,J00121:27:H3GGKBBXX:5:2103:14022:47524,J00121:27:H3GGKBBXX:5:2222:29366:28041,J00121:27:H3GGKBBXX:5:2218:10247:3846,J00121:27:H3GGKBBXX:5:1110:14103:20058,J00121:27:H3GGKBBXX:5:2212:31751:47084,J00121:27:H3GGKBBXX:5:1204:17604:4110,J00121:27:H3GGKBBXX:5:1105:14560:11214,J00121:27:H3GGKBBXX:5:1101:14245:17386,J00121:27:H3GGKBBXX:5:1206:9952:3618,J00121:27:H3GGKBBXX:5:2126:7770:31136,J00121:27:H3GGKBBXX:5:1101:19451:36077,J00121:27:H3GGKBBXX:5:2209:23135:32226,J00121:27:H3GGKBBXX:5:2218:5101:34741,J00121:27:H3GGKBBXX:5:1202:26900:10018,J00121:27:H3GGKBBXX:5:2216:27610:4813,J00121:27:H3GGKBBXX:5:2209:6685:3723,J00121:27:H3GGKBBXX:5:1223:17949:29852,J00121:27:H3GGKBBXX:5:2119:28574:11337,J00121:27:H3GGKBBXX:5:2216:27722:27268,J00121:27:H3GGKBBXX:5:2202:28199:27918,J00121:27:H3GGKBBXX:5:2125:16072:25333,J00121:27:H3GGKBBXX:5:2128:29741:27778,J00121:27:H3GGKBBXX:5:2222:15930:4374,J00121:27:H3GGKBBXX:5:1212:26149:3758,J00121:27:H3GGKBBXX:5:2203:5974:11073,J00121:27:H3GGKBBXX:5:1113:11322:27619,J00121:27:H3GGKBBXX:5:1127:18639:31329,J00121:27:H3GGKBBXX:5:2208:19634:13746,J00121:27:H3GGKBBXX:5:1116:22272:41176,J00121:27:H3GGKBBXX:5:1102:10003:21465,J00121:27:H3GGKBBXX:5:1117:12489:37413,J00121:27:H3GGKBBXX:5:1113:18548:19179,J00121:27:H3GGKBBXX:5:1202:14570:22450,J00121:27:H3GGKBBXX:5:1221:13220:45115;sequence=TATAAGGGAATTATTTTATTTATATCTA;start=416640;subtype=IES;support_ref=6;support_variant=41;type=IES;
scaffold51_62_with_IES	MILORD	internal_eliminated_sequence	417438	417494	.	.	.	ID=MILORD.62.417438.417494;Name=MILORD.62.417438.417494;bounded_by_ta=TRUE;common_boundary=RIGHT;end=417494;ies_id=IESPGM.PTET51.1.62.399310;ies_left_dist=9;ies_min_dist=0;ies_right_dist=0;junction_seq=ctttgctattacaacTAttatagttattattg;read_names=J00121:27:H3GGKBBXX:5:1124:7811:31734;sequence=TATTATTAATACAATAGAGTGGGTTATTTTATTTAATTAGAATGAATGATTAAACTG;start=417438;subtype=PARTIAL_EXTERNAL;support_ref=9;support_variant=1;type=ALTERNATIVE;
scaffold51_62_with_IES	MILORD	internal_eliminated_sequence	417447	417494	.	.	.	ID=MILORD.62.417447.417494;Name=MILORD.62.417447.417494;bounded_by_ta=TRUE;common_boundary=Both;end=417494;ies_id=IESPGM.PTET51.1.62.399310;ies_left_dist=0;ies_min_dist=0;ies_right_dist=0;junction_seq=tacaactattattaaTAttatagttattattg;read_names=J00121:27:H3GGKBBXX:5:1223:4685:34512,J00121:27:H3GGKBBXX:5:1221:10521:25914,J00121:27:H3GGKBBXX:5:2119:21947:3266,J00121:27:H3GGKBBXX:5:1218:3610:8066,J00121:27:H3GGKBBXX:5:1209:10510:5464,J00121:27:H3GGKBBXX:5:1113:26798:7416,J00121:27:H3GGKBBXX:5:2120:23876:5130,J00121:27:H3GGKBBXX:5:1119:15229:9913,J00121:27:H3GGKBBXX:5:2108:19837:10159,J00121:27:H3GGKBBXX:5:2114:14823:10546,J00121:27:H3GGKBBXX:5:1120:15260:18687,J00121:27:H3GGKBBXX:5:1123:12601:37396,J00121:27:H3GGKBBXX:5:2206:21917:8664,J00121:27:H3GGKBBXX:5:1127:23551:16454,J00121:27:H3GGKBBXX:5:2202:7527:16120,J00121:27:H3GGKBBXX:5:2110:17553:16647,J00121:27:H3GGKBBXX:5:1106:28635:40737,J00121:27:H3GGKBBXX:5:2111:28361:19724,J00121:27:H3GGKBBXX:5:2120:29163:42812;sequence=TACAATAGAGTGGGTTATTTTATTTAATTAGAATGAATGATTAAACTG;start=417447;subtype=IES;support_ref=6;support_variant=19;type=IES;
scaffold51_62_with_IES	MILORD	internal_eliminated_sequence	417452	417494	.	.	.	ID=MILORD.62.417452.417494;Name=MILORD.62.417452.417494;bounded_by_ta=TRUE;common_boundary=RIGHT;end=417494;ies_id=IESPGM.PTET51.1.62.399310;ies_left_dist=-5;ies_min_dist=0;ies_right_dist=0;junction_seq=ctattattaatacaaTAttatagttattattg;read_names=J00121:27:H3GGKBBXX:5:2213:9110:21606;sequence=TAGAGTGGGTTATTTTATTTAATTAGAATGAATGATTAAACTG;start=417452;subtype=PARTIAL_INTERNAL;support_ref=2;support_variant=1;type=ALTERNATIVE;
scaffold51_62_with_IES	MILORD	internal_eliminated_sequence	417761	417786	.	.	.	ID=MILORD.62.417761.417786;Name=MILORD.62.417761.417786;bounded_by_ta=TRUE;common_boundary=None;end=417786;ies_id=IESPGM.PTET51.1.62.399328;ies_left_dist=-248;ies_min_dist=198;ies_right_dist=-198;junction_seq=tattagcttaggtttTAatacattcaattgca;read_names=J00121:27:H3GGKBBXX:5:1107:17492:40913;sequence=TAGCCTTGCCTTTAAAATATTTAATT;start=417761;subtype=MAC;support_ref=95;support_variant=1;type=CRYPTIC;
scaffold51_62_with_IES	MILORD	internal_eliminated_sequence	419627	419866	.	.	.	ID=MILORD.62.419627.419866;Name=MILORD.62.419627.419866;bounded_by_ta=TRUE;common_boundary=RIGHT;end=419866;ies_id=IESPGM.PTET51.1.62.401406;ies_left_dist=40;ies_min_dist=0;ies_right_dist=0;junction_seq=gttaatcattctattTAatattaattgaataa;read_names=J00121:27:H3GGKBBXX:5:2212:8968:37994;sequence=TATACATATAATTATATTCTTAAATTATATTGAATGCAGATACACTTAATATGTCTAAATATACTTATTAAAATTACAATTTTTATATGGTGAAAAATCAAAGTGCTTAGAATTTTTAATTTAGCCATTTAAATAGAAATTTAGATGAAATTCTAGTAATGATTGAAATCTACATACTTTCAACAATTATCAATATTAATCGAAAATATGAGAATACTAATAAATTTCTATATTTAACTG;start=419627;subtype=PARTIAL_EXTERNAL;support_ref=26;support_variant=1;type=ALTERNATIVE;
scaffold51_62_with_IES	MILORD	internal_eliminated_sequence	419667	419866	.	.	.	ID=MILORD.62.419667.419866;Name=MILORD.62.419667.419866;bounded_by_ta=TRUE;common_boundary=Both;end=419866;ies_id=IESPGM.PTET51.1.62.401406;ies_left_dist=0;ies_min_dist=0;ies_right_dist=0;junction_seq=tatattgaatgcagaTAatattaattgaataa;read_names=J00121:27:H3GGKBBXX:5:2105:25449:1947,J00121:27:H3GGKBBXX:5:2228:30168:3442,J00121:27:H3GGKBBXX:5:1228:5923:32683,J00121:27:H3GGKBBXX:5:1202:7750:13974,J00121:27:H3GGKBBXX:5:2220:15564:28709,J00121:27:H3GGKBBXX:5:2122:9059:2141,J00121:27:H3GGKBBXX:5:2124:20425:7802,J00121:27:H3GGKBBXX:5:1118:27671:7134,J00121:27:H3GGKBBXX:5:2101:22019:5253,J00121:27:H3GGKBBXX:5:1221:22800:27707,J00121:27:H3GGKBBXX:5:2214:6218:26687,J00121:27:H3GGKBBXX:5:1125:10947:5517,J00121:27:H3GGKBBXX:5:1123:8734:10475,J00121:27:H3GGKBBXX:5:1215:7080:23610,J00121:27:H3GGKBBXX:5:2113:20090:30327,J00121:27:H3GGKBBXX:5:2109:31395:20621,J00121:27:H3GGKBBXX:5:2205:26768:21395,J00121:27:H3GGKBBXX:5:1127:25053:19056,J00121:27:H3GGKBBXX:5:2216:8288:30450,J00121:27:H3GGKBBXX:5:2122:3468:7574,J00121:27:H3GGKBBXX:5:2112:15605:46539,J00121:27:H3GGKBBXX:5:1103:13991:39101,J00121:27:H3GGKBBXX:5:1118:13788:32595,J00121:27:H3GGKBBXX:5:1120:13027:16155,J00121:27:H3GGKBBXX:5:1218:24231:18089,J00121:27:H3GGKBBXX:5:1218:24119:18142,J00121:27:H3GGKBBXX:5:1225:24819:35813,J00121:27:H3GGKBBXX:5:1112:6959:36833,J00121:27:H3GGKBBXX:5:1207:1935:25140,J00121:27:H3GGKBBXX:5:2222:13687:47893,J00121:27:H3GGKBBXX:5:1202:2747:27778,J00121:27:H3GGKBBXX:5:1203:18933:21430,J00121:27:H3GGKBBXX:5:1123:21115:11073,J00121:27:H3GGKBBXX:5:2228:11089:26547,J00121:27:H3GGKBBXX:5:2211:17939:33105,J00121:27:H3GGKBBXX:5:1218:6421:44658,J00121:27:H3GGKBBXX:5:2213:17655:44078,J00121:27:H3GGKBBXX:5:1110:23449:44025,J00121:27:H3GGKBBXX:5:1116:10297:18880,J00121:27:H3GGKBBXX:5:1222:29346:23892,J00121:27:H3GGKBBXX:5:2228:9678:25298,J00121:27:H3GGKBBXX:5:2215:16244:34002;sequence=TACACTTAATATGTCTAAATATACTTATTAAAATTACAATTTTTATATGGTGAAAAATCAAAGTGCTTAGAATTTTTAATTTAGCCATTTAAATAGAAATTTAGATGAAATTCTAGTAATGATTGAAATCTACATACTTTCAACAATTATCAATATTAATCGAAAATATGAGAATACTAATAAATTTCTATATTTAACTG;start=419667;subtype=IES;support_ref=0;support_variant=42;type=IES;
scaffold51_62_with_IES	MILORD	internal_eliminated_sequence	419673	419866	.	.	.	ID=MILORD.62.419673.419866;Name=MILORD.62.419673.419866;bounded_by_ta=TRUE;common_boundary=RIGHT;end=419866;ies_id=IESPGM.PTET51.1.62.401406;ies_left_dist=-6;ies_min_dist=0;ies_right_dist=0;junction_seq=gaatgcagatacactTAatattaattgaataa;read_names=J00121:27:H3GGKBBXX:5:1204:30107:24331,J00121:27:H3GGKBBXX:5:1125:19624:21360,J00121:27:H3GGKBBXX:5:2204:31071:23083;sequence=TAATATGTCTAAATATACTTATTAAAATTACAATTTTTATATGGTGAAAAATCAAAGTGCTTAGAATTTTTAATTTAGCCATTTAAATAGAAATTTAGATGAAATTCTAGTAATGATTGAAATCTACATACTTTCAACAATTATCAATATTAATCGAAAATATGAGAATACTAATAAATTTCTATATTTAACTG;start=419673;subtype=PARTIAL_INTERNAL;support_ref=0;support_variant=3;type=ALTERNATIVE;
scaffold51_62_with_IES	MILORD	internal_eliminated_sequence	420655	420717	.	.	.	ID=MILORD.62.420655.420717;Name=MILORD.62.420655.420717;bounded_by_ta=TRUE;common_boundary=RIGHT;end=420717;ies_id=IESPGM.PTET51.1.62.402213;ies_left_dist=19;ies_min_dist=0;ies_right_dist=0;junction_seq=ttgttgaggaattgcTAcaaatggtaaattac;read_names=J00121:27:H3GGKBBXX:5:1219:23043:25527;sequence=TATGGTTTTTAAGAGGGAATACACTAAAAATAGATAAGATAATTCAAACATTAAAATTAATTA;start=420655;subtype=PARTIAL_EXTERNAL;support_ref=16;support_variant=1;type=ALTERNATIVE;
scaffold51_62_with_IES	MILORD	internal_eliminated_sequence	420664	420717	.	.	.	ID=MILORD.62.420664.420717;Name=MILORD.62.420664.420717;bounded_by_ta=TRUE;common_boundary=RIGHT;end=420717;ies_id=IESPGM.PTET51.1.62.402213;ies_left_dist=10;ies_min_dist=0;ies_right_dist=0;junction_seq=aattgctatggttttTAcaaatggtaaattac;read_names=J00121:27:H3GGKBBXX:5:1114:9039:34354,J00121:27:H3GGKBBXX:5:2215:25185:44886;sequence=TAAGAGGGAATACACTAAAAATAGATAAGATAATTCAAACATTAAAATTAATTA;start=420664;subtype=PARTIAL_EXTERNAL;support_ref=22;support_variant=2;type=ALTERNATIVE;
scaffold51_62_with_IES	MILORD	internal_eliminated_sequence	420674	420717	.	.	.	ID=MILORD.62.420674.420717;Name=MILORD.62.420674.420717;bounded_by_ta=TRUE;common_boundary=Both;end=420717;ies_id=IESPGM.PTET51.1.62.402213;ies_left_dist=0;ies_min_dist=0;ies_right_dist=0;junction_seq=gtttttaagagggaaTAcaaatggtaaattac;read_names=J00121:27:H3GGKBBXX:5:1120:8471:16700,J00121:27:H3GGKBBXX:5:1118:11677:41458,J00121:27:H3GGKBBXX:5:1201:28473:9297,J00121:27:H3GGKBBXX:5:1126:23652:41036,J00121:27:H3GGKBBXX:5:2213:4706:13763,J00121:27:H3GGKBBXX:5:2103:10916:47102,J00121:27:H3GGKBBXX:5:2211:7476:44517,J00121:27:H3GGKBBXX:5:1215:21917:11337,J00121:27:H3GGKBBXX:5:1124:15514:21975,J00121:27:H3GGKBBXX:5:1116:21734:19847,J00121:27:H3GGKBBXX:5:1104:11860:17720,J00121:27:H3GGKBBXX:5:1207:11343:3354,J00121:27:H3GGKBBXX:5:1215:4219:12568,J00121:27:H3GGKBBXX:5:2118:11617:22010,J00121:27:H3GGKBBXX:5:1224:8765:15100,J00121:27:H3GGKBBXX:5:1215:23439:19601,J00121:27:H3GGKBBXX:5:1104:10673:11970,J00121:27:H3GGKBBXX:5:1202:8674:36745,J00121:27:H3GGKBBXX:5:1225:27356:2475,J00121:27:H3GGKBBXX:5:1223:17421:7767;sequence=TACACTAAAAATAGATAAGATAATTCAAACATTAAAATTAATTA;start=420674;subtype=IES;support_ref=15;support_variant=20;type=IES;
scaffold51_62_with_IES	MILORD	internal_eliminated_sequence	420679	420717	.	.	.	ID=MILORD.62.420679.420717;Name=MILORD.62.420679.420717;bounded_by_ta=TRUE;common_boundary=RIGHT;end=420717;ies_id=IESPGM.PTET51.1.62.402213;ies_left_dist=-5;ies_min_dist=0;ies_right_dist=0;junction_seq=taagagggaatacacTAcaaatggtaaattac;read_names=J00121:27:H3GGKBBXX:5:2215:16731:27285;sequence=TAAAAATAGATAAGATAATTCAAACATTAAAATTAATTA;start=420679;subtype=PARTIAL_INTERNAL;support_ref=2;support_variant=1;type=ALTERNATIVE;
scaffold51_62_with_IES	MILORD	internal_eliminated_sequence	421692	421732	.	.	.	ID=MILORD.62.421692.421732;Name=MILORD.62.421692.421732;bounded_by_ta=TRUE;common_boundary=LEFT;end=421732;ies_id=IESPGM.PTET51.1.62.403187;ies_left_dist=0;ies_min_dist=0;ies_right_dist=-13;junction_seq=ataaattacgtagttTAgaggaaataaaatta;read_names=J00121:27:H3GGKBBXX:5:1218:28828:45010;sequence=TATAGTTTGAATTAAATGCATGCAGCTATACAAAGAATATG;start=421692;subtype=PARTIAL_EXTERNAL;support_ref=0;support_variant=1;type=ALTERNATIVE;
scaffold51_62_with_IES	MILORD	internal_eliminated_sequence	421692	421719	.	.	.	ID=MILORD.62.421692.421719;Name=MILORD.62.421692.421719;bounded_by_ta=TRUE;common_boundary=Both;end=421719;ies_id=IESPGM.PTET51.1.62.403187;ies_left_dist=0;ies_min_dist=0;ies_right_dist=0;junction_seq=ataaattacgtagttTAcaaagaatatgtaga;read_names=J00121:27:H3GGKBBXX:5:1104:2950:21131,J00121:27:H3GGKBBXX:5:2213:10379:30485,J00121:27:H3GGKBBXX:5:1218:18132:5165,J00121:27:H3GGKBBXX:5:1208:14945:12409,J00121:27:H3GGKBBXX:5:1128:22323:4163,J00121:27:H3GGKBBXX:5:2218:7354:6747,J00121:27:H3GGKBBXX:5:2205:17086:27971,J00121:27:H3GGKBBXX:5:2120:28869:31294,J00121:27:H3GGKBBXX:5:2104:21704:32912,J00121:27:H3GGKBBXX:5:1118:29762:20322,J00121:27:H3GGKBBXX:5:2213:10206:30503,J00121:27:H3GGKBBXX:5:2128:21602:16243,J00121:27:H3GGKBBXX:5:2209:7141:32824,J00121:27:H3GGKBBXX:5:1119:9688:35163,J00121:27:H3GGKBBXX:5:2120:27732:30872,J00121:27:H3GGKBBXX:5:1107:26626:14537,J00121:27:H3GGKBBXX:5:2226:23236:6941,J00121:27:H3GGKBBXX:5:2222:8846:8172,J00121:27:H3GGKBBXX:5:2207:30502:7996,J00121:27:H3GGKBBXX:5:1113:5812:8682,J00121:27:H3GGKBBXX:5:2202:6045:1560,J00121:27:H3GGKBBXX:5:2102:29701:22995,J00121:27:H3GGKBBXX:5:1106:24901:38627,J00121:27:H3GGKBBXX:5:1218:27022:25984,J00121:27:H3GGKBBXX:5:2218:9293:42706,J00121:27:H3GGKBBXX:5:1101:9638:31628,J00121:27:H3GGKBBXX:5:2111:5223:6994,J00121:27:H3GGKBBXX:5:1201:20740:17772,J00121:27:H3GGKBBXX:5:1209:5781:21676,J00121:27:H3GGKBBXX:5:1226:15595:11495,J00121:27:H3GGKBBXX:5:1105:25956:7187,J00121:27:H3GGKBBXX:5:1120:11119:36165,J00121:27:H3GGKBBXX:5:1117:9597:34090,J00121:27:H3GGKBBXX:5:2112:26017:7961,J00121:27:H3GGKBBXX:5:2215:20466:16348,J00121:27:H3GGKBBXX:5:2207:21542:30802,J00121:27:H3GGKBBXX:5:1117:32755:45520,J00121:27:H3GGKBBXX:5:1125:14387:18757,J00121:27:H3GGKBBXX:5:1217:5893:47893,J00121:27:H3GGKBBXX:5:2211:13717:34864,J00121:27:H3GGKBBXX:5:1115:24708:9526,J00121:27:H3GGKBBXX:5:1120:23673:40578,J00121:27:H3GGKBBXX:5:1105:21694:19847,J00121:27:H3GGKBBXX:5:1106:22739:23346,J00121:27:H3GGKBBXX:5:2222:22140:2510,J00121:27:H3GGKBBXX:5:2116:24789:11390,J00121:27:H3GGKBBXX:5:2107:6715:1279,J00121:27:H3GGKBBXX:5:2220:26321:10247;sequence=TATAGTTTGAATTAAATGCATGCAGCTA;start=421692;subtype=IES;support_ref=0;support_variant=48;type=IES;
scaffold51_62_with_IES	MILORD	internal_eliminated_sequence	422759	422861	.	.	.	ID=MILORD.62.422759.422861;Name=MILORD.62.422759.422861;bounded_by_ta=TRUE;common_boundary=RIGHT;end=422861;ies_id=IESPGM.PTET51.1.62.404238;ies_left_dist=12;ies_min_dist=0;ies_right_dist=0;junction_seq=tcattagagtaacatTAtcaaaccataaaata;read_names=J00121:27:H3GGKBBXX:5:2116:16731:4110;sequence=TATTCACTATGATACAATCATGTAAAATAATTATTTAATGTCTTATTTTATATAATTTATATATTAATTATAAAATTATTAGATAAATGTATTATCACAAGTG;start=422759;subtype=PARTIAL_EXTERNAL;support_ref=8;support_variant=1;type=ALTERNATIVE;
scaffold51_62_with_IES	MILORD	internal_eliminated_sequence	422766	422861	.	.	.	ID=MILORD.62.422766.422861;Name=MILORD.62.422766.422861;bounded_by_ta=TRUE;common_boundary=RIGHT;end=422861;ies_id=IESPGM.PTET51.1.62.404238;ies_left_dist=5;ies_min_dist=0;ies_right_dist=0;junction_seq=agtaacattattcacTAtcaaaccataaaata;read_names=J00121:27:H3GGKBBXX:5:2206:5162:4813,J00121:27:H3GGKBBXX:5:1121:15544:21289;sequence=TATGATACAATCATGTAAAATAATTATTTAATGTCTTATTTTATATAATTTATATATTAATTATAAAATTATTAGATAAATGTATTATCACAAGTG;start=422766;subtype=PARTIAL_EXTERNAL;support_ref=6;support_variant=2;type=ALTERNATIVE;
scaffold51_62_with_IES	MILORD	internal_eliminated_sequence	422771	422861	.	.	.	ID=MILORD.62.422771.422861;Name=MILORD.62.422771.422861;bounded_by_ta=TRUE;common_boundary=Both;end=422861;ies_id=IESPGM.PTET51.1.62.404238;ies_left_dist=0;ies_min_dist=0;ies_right_dist=0;junction_seq=cattattcactatgaTAtcaaaccataaaata;read_names=J00121:27:H3GGKBBXX:5:1221:12063:27848,J00121:27:H3GGKBBXX:5:2207:1560:18687,J00121:27:H3GGKBBXX:5:1127:17239:35198,J00121:27:H3GGKBBXX:5:2121:24982:38732,J00121:27:H3GGKBBXX:5:1227:24698:2615,J00121:27:H3GGKBBXX:5:1104:22851:3108,J00121:27:H3GGKBBXX:5:2113:11312:17474,J00121:27:H3GGKBBXX:5:1227:6786:17122,J00121:27:H3GGKBBXX:5:1220:4980:46451,J00121:27:H3GGKBBXX:5:2102:24302:23417,J00121:27:H3GGKBBXX:5:2212:12601:38521,J00121:27:H3GGKBBXX:5:1203:13098:15750,J00121:27:H3GGKBBXX:5:2227:20009:13904,J00121:27:H3GGKBBXX:5:1207:28899:28815,J00121:27:H3GGKBBXX:5:2228:20243:23874,J00121:27:H3GGKBBXX:5:1210:10216:44974,J00121:27:H3GGKBBXX:5:1224:26849:46575,J00121:27:H3GGKBBXX:5:2101:24799:36763,J00121:27:H3GGKBBXX:5:2226:7578:47893,J00121:27:H3GGKBBXX:5:1120:5528:35374,J00121:27:H3GGKBBXX:5:1112:11119:4901,J00121:27:H3GGKBBXX:5:1213:27214:9438,J00121:27:H3GGKBBXX:5:2210:18862:3934,J00121:27:H3GGKBBXX:5:1127:6563:22960,J00121:27:H3GGKBBXX:5:1105:28980:34336,J00121:27:H3GGKBBXX:5:2208:16772:10405,J00121:27:H3GGKBBXX:5:1214:20354:30890,J00121:27:H3GGKBBXX:5:1109:15635:3160,J00121:27:H3GGKBBXX:5:1119:10297:37624,J00121:27:H3GGKBBXX:5:2224:12286:9491,J00121:27:H3GGKBBXX:5:1204:16904:46997,J00121:27:H3GGKBBXX:5:1107:6005:28956,J00121:27:H3GGKBBXX:5:1107:4411:24718,J00121:27:H3GGKBBXX:5:2228:24566:20533,J00121:27:H3GGKBBXX:5:2225:1803:14432,J00121:27:H3GGKBBXX:5:1224:8937:36534,J00121:27:H3GGKBBXX:5:2101:9475:4338,J00121:27:H3GGKBBXX:5:1211:15331:10229,J00121:27:H3GGKBBXX:5:1209:17310:42952,J00121:27:H3GGKBBXX:5:1104:29985:28094,J00121:27:H3GGKBBXX:5:1127:26616:9983,J00121:27:H3GGKBBXX:5:1109:14631:39225,J00121:27:H3GGKBBXX:5:1124:22962:26652,J00121:27:H3GGKBBXX:5:2205:5893:41071,J00121:27:H3GGKBBXX:5:1220:18984:47788,J00121:27:H3GGKBBXX:5:2105:21856:7890;sequence=TACAATCATGTAAAATAATTATTTAATGTCTTATTTTATATAATTTATATATTAATTATAAAATTATTAGATAAATGTATTATCACAAGTG;start=422771;subtype=IES;support_ref=2;support_variant=46;type=IES;
scaffold51_62_with_IES	MILORD	internal_eliminated_sequence	422781	422861	.	.	.	ID=MILORD.62.422781.422861;Name=MILORD.62.422781.422861;bounded_by_ta=TRUE;common_boundary=RIGHT;end=422861;ies_id=IESPGM.PTET51.1.62.404238;ies_left_dist=-10;ies_min_dist=0;ies_right_dist=0;junction_seq=tatgatacaatcatgTAtcaaaccataaaata;read_names=J00121:27:H3GGKBBXX:5:2224:13697:34125,J00121:27:H3GGKBBXX:5:2212:16396:18089,J00121:27:H3GGKBBXX:5:2212:16366:18388;sequence=TAAAATAATTATTTAATGTCTTATTTTATATAATTTATATATTAATTATAAAATTATTAGATAAATGTATTATCACAAGTG;start=422781;subtype=PARTIAL_INTERNAL;support_ref=0;support_variant=3;type=ALTERNATIVE;
scaffold51_62_with_IES	MILORD	internal_eliminated_sequence	423534	423558	.	.	.	ID=MILORD.62.423534.423558;Name=MILORD.62.423534.423558;bounded_by_ta=TRUE;common_boundary=LEFT;end=423558;ies_id=IESPGM.PTET51.1.62.404910;ies_left_dist=0;ies_min_dist=0;ies_right_dist=2;junction_seq=tgaaatatattttaaTAtacattgtgatcgct;read_names=J00121:27:H3GGKBBXX:5:1119:8501:3213,J00121:27:H3GGKBBXX:5:1117:8785:40913,J00121:27:H3GGKBBXX:5:1201:14326:12251;sequence=TATAATAAATTAAACACTATTTGGA;start=423534;subtype=PARTIAL_INTERNAL;support_ref=10;support_variant=3;type=ALTERNATIVE;
scaffold51_62_with_IES	MILORD	internal_eliminated_sequence	423534	423560	.	.	.	ID=MILORD.62.423534.423560;Name=MILORD.62.423534.423560;bounded_by_ta=TRUE;common_boundary=Both;end=423560;ies_id=IESPGM.PTET51.1.62.404910;ies_left_dist=0;ies_min_dist=0;ies_right_dist=0;junction_seq=tgaaatatattttaaTAcattgtgatcgctta;read_names=J00121:27:H3GGKBBXX:5:2124:13585:35831,J00121:27:H3GGKBBXX:5:2211:18142:15135,J00121:27:H3GGKBBXX:5:1123:8897:34424,J00121:27:H3GGKBBXX:5:2212:26372:28903,J00121:27:H3GGKBBXX:5:2206:12976:47295,J00121:27:H3GGKBBXX:5:2203:20923:18792,J00121:27:H3GGKBBXX:5:2107:22769:28428;sequence=TATAATAAATTAAACACTATTTGGATA;start=423534;subtype=IES;support_ref=15;support_variant=7;type=IES;
scaffold51_62_with_IES	MILORD	internal_eliminated_sequence	425064	425116	.	.	.	ID=MILORD.62.425064.425116;Name=MILORD.62.425064.425116;bounded_by_ta=TRUE;common_boundary=LEFT;end=425116;ies_id=IESPGM.PTET51.1.62.406413;ies_left_dist=0;ies_min_dist=0;ies_right_dist=-6;junction_seq=catacgtcaaagtgtTAggagtcatcatgccc;read_names=J00121:27:H3GGKBBXX:5:2106:30776:9455;sequence=TATACTTGATTTCAAATCTATACTCATTAAACTAACTTAAATGATTGTACTCA;start=425064;subtype=PARTIAL_EXTERNAL;support_ref=3;support_variant=1;type=ALTERNATIVE;
scaffold51_62_with_IES	MILORD	internal_eliminated_sequence	425064	425110	.	.	.	ID=MILORD.62.425064.425110;Name=MILORD.62.425064.425110;bounded_by_ta=TRUE;common_boundary=Both;end=425110;ies_id=IESPGM.PTET51.1.62.406413;ies_left_dist=0;ies_min_dist=0;ies_right_dist=0;junction_seq=catacgtcaaagtgtTActcataggagtcatc;read_names=J00121:27:H3GGKBBXX:5:1225:19624:25193,J00121:27:H3GGKBBXX:5:2110:3650:44640,J00121:27:H3GGKBBXX:5:2205:20111:23259,J00121:27:H3GGKBBXX:5:1109:20791:36183,J00121:27:H3GGKBBXX:5:2103:4868:30362,J00121:27:H3GGKBBXX:5:2222:20131:22415,J00121:27:H3GGKBBXX:5:2122:23510:38328,J00121:27:H3GGKBBXX:5:2220:8197:3916,J00121:27:H3GGKBBXX:5:1125:22526:7187,J00121:27:H3GGKBBXX:5:1208:3173:18951,J00121:27:H3GGKBBXX:5:2113:20243:33123,J00121:27:H3GGKBBXX:5:2124:31598:34336,J00121:27:H3GGKBBXX:5:1125:28219:32736,J00121:27:H3GGKBBXX:5:1208:23510:26230,J00121:27:H3GGKBBXX:5:2220:1884:48227,J00121:27:H3GGKBBXX:5:1217:15818:25597,J00121:27:H3GGKBBXX:5:1116:21826:2211;sequence=TATACTTGATTTCAAATCTATACTCATTAAACTAACTTAAATGATTG;start=425064;subtype=IES;support_ref=9;support_variant=17;type=IES;
scaffold51_62_with_IES	MILORD	internal_eliminated_sequence	425383	425423	.	.	.	ID=MILORD.62.425383.425423;Name=MILORD.62.425383.425423;bounded_by_ta=TRUE;common_boundary=None;end=425423;ies_id=IESPGM.PTET51.1.62.406704;ies_left_dist=19;ies_min_dist=7;ies_right_dist=7;junction_seq=catattataattcttTAatttatattgatcat;read_names=J00121:27:H3GGKBBXX:5:1203:29437:11495;sequence=TATTAAATAATTAGTGTAATATAGTAGTATTAATTCACATC;start=425383;subtype=OVERLAPPING;support_ref=13;support_variant=1;type=ALTERNATIVE;
scaffold51_62_with_IES	MILORD	internal_eliminated_sequence	425383	425430	.	.	.	ID=MILORD.62.425383.425430;Name=MILORD.62.425383.425430;bounded_by_ta=TRUE;common_boundary=RIGHT;end=425430;ies_id=IESPGM.PTET51.1.62.406704;ies_left_dist=19;ies_min_dist=0;ies_right_dist=0;junction_seq=catattataattcttTAttgatcatattttca;read_names=J00121:27:H3GGKBBXX:5:2221:24789:3301;sequence=TATTAAATAATTAGTGTAATATAGTAGTATTAATTCACATCTAATTTA;start=425383;subtype=PARTIAL_EXTERNAL;support_ref=13;support_variant=1;type=ALTERNATIVE;
scaffold51_62_with_IES	MILORD	internal_eliminated_sequence	425394	425423	.	.	.	ID=MILORD.62.425394.425423;Name=MILORD.62.425394.425423;bounded_by_ta=TRUE;common_boundary=None;end=425423;ies_id=IESPGM.PTET51.1.62.406704;ies_left_dist=8;ies_min_dist=7;ies_right_dist=7;junction_seq=tctttattaaataatTAatttatattgatcat;read_names=J00121:27:H3GGKBBXX:5:2104:22698:3020;sequence=TAGTGTAATATAGTAGTATTAATTCACATC;start=425394;subtype=OVERLAPPING;support_ref=8;support_variant=1;type=ALTERNATIVE;
scaffold51_62_with_IES	MILORD	internal_eliminated_sequence	425402	425428	.	.	.	ID=MILORD.62.425402.425428;Name=MILORD.62.425402.425428;bounded_by_ta=TRUE;common_boundary=LEFT;end=425428;ies_id=IESPGM.PTET51.1.62.406704;ies_left_dist=0;ies_min_dist=0;ies_right_dist=2;junction_seq=aaataattagtgtaaTAtattgatcatatttt;read_names=J00121:27:H3GGKBBXX:5:2201:3589:37748,J00121:27:H3GGKBBXX:5:2205:20679:2228,J00121:27:H3GGKBBXX:5:2122:9962:36130,J00121:27:H3GGKBBXX:5:1213:19725:8629,J00121:27:H3GGKBBXX:5:2225:21795:2932,J00121:27:H3GGKBBXX:5:1101:29356:40051;sequence=TATAGTAGTATTAATTCACATCTAATT;start=425402;subtype=PARTIAL_INTERNAL;support_ref=12;support_variant=6;type=ALTERNATIVE;
scaffold51_62_with_IES	MILORD	internal_eliminated_sequence	425402	425430	.	.	.	ID=MILORD.62.425402.425430;Name=MILORD.62.425402.425430;bounded_by_ta=TRUE;common_boundary=Both;end=425430;ies_id=IESPGM.PTET51.1.62.406704;ies_left_dist=0;ies_min_dist=0;ies_right_dist=0;junction_seq=aaataattagtgtaaTAttgatcatattttca;read_names=J00121:27:H3GGKBBXX:5:1211:29802:46592,J00121:27:H3GGKBBXX:5:1228:9059:28727,J00121:27:H3GGKBBXX:5:2212:16264:37765,J00121:27:H3GGKBBXX:5:1102:9293:8277,J00121:27:H3GGKBBXX:5:2217:30858:3407,J00121:27:H3GGKBBXX:5:1223:26981:10018,J00121:27:H3GGKBBXX:5:2109:21856:34653,J00121:27:H3GGKBBXX:5:1116:10896:23118,J00121:27:H3GGKBBXX:5:2212:2432:49177,J00121:27:H3GGKBBXX:5:1106:22293:25351,J00121:27:H3GGKBBXX:5:2101:28544:10299,J00121:27:H3GGKBBXX:5:2104:30645:33035,J00121:27:H3GGKBBXX:5:2206:18639:37765,J00121:27:H3GGKBBXX:5:2124:21927:6255,J00121:27:H3GGKBBXX:5:2225:30513:44517,J00121:27:H3GGKBBXX:5:2102:11901:36394,J00121:27:H3GGKBBXX:5:2227:27986:10000,J00121:27:H3GGKBBXX:5:2115:8734:23698,J00121:27:H3GGKBBXX:5:1204:28706:48245,J00121:27:H3GGKBBXX:5:1128:30969:16542,J00121:27:H3GGKBBXX:5:1114:15595:43462,J00121:27:H3GGKBBXX:5:1116:30371:24894,J00121:27:H3GGKBBXX:5:2102:11880:36394,J00121:27:H3GGKBBXX:5:2204:25662:42478,J00121:27:H3GGKBBXX:5:1114:1854:45010,J00121:27:H3GGKBBXX:5:2114:31355:28850,J00121:27:H3GGKBBXX:5:2227:8217:22098,J00121:27:H3GGKBBXX:5:1219:18436:21729,J00121:27:H3GGKBBXX:5:2225:13464:41493,J00121:27:H3GGKBBXX:5:1111:16579:15944;sequence=TATAGTAGTATTAATTCACATCTAATTTA;start=425402;subtype=IES;support_ref=12;support_variant=30;type=IES;
scaffold51_62_with_IES	MILORD	internal_eliminated_sequence	425402	425439	.	.	.	ID=MILORD.62.425402.425439;Name=MILORD.62.425402.425439;bounded_by_ta=TRUE;common_boundary=LEFT;end=425439;ies_id=IESPGM.PTET51.1.62.406704;ies_left_dist=0;ies_min_dist=0;ies_right_dist=-9;junction_seq=aaataattagtgtaaTAttttcaatcttgtac;read_names=J00121:27:H3GGKBBXX:5:1227:24718:2123,J00121:27:H3GGKBBXX:5:1205:27184:19619,J00121:27:H3GGKBBXX:5:1111:8887:31628,J00121:27:H3GGKBBXX:5:1111:9526:12234,J00121:27:H3GGKBBXX:5:1105:12225:39559,J00121:27:H3GGKBBXX:5:2111:29691:13904;sequence=TATAGTAGTATTAATTCACATCTAATTTATATTGATCA;start=425402;subtype=PARTIAL_EXTERNAL;support_ref=12;support_variant=6;type=ALTERNATIVE;
scaffold51_62_with_IES	MILORD	internal_eliminated_sequence	426646	426729	.	.	.	ID=MILORD.62.426646.426729;Name=MILORD.62.426646.426729;bounded_by_ta=TRUE;common_boundary=RIGHT;end=426729;ies_id=IESPGM.PTET51.1.62.407936;ies_left_dist=17;ies_min_dist=0;ies_right_dist=0;junction_seq=aaatatcctaacttcTAcaacaattattatgc;read_names=J00121:27:H3GGKBBXX:5:2220:7212:45291;sequence=TATAAATTACTCTATTGTATACCTAATTTATATTTTTATAAACTAATTCCATATATGTAAATCTTTACTAATTATTATCCACTA;start=426646;subtype=PARTIAL_EXTERNAL;support_ref=13;support_variant=1;type=ALTERNATIVE;
scaffold51_62_with_IES	MILORD	internal_eliminated_sequence	426653	426729	.	.	.	ID=MILORD.62.426653.426729;Name=MILORD.62.426653.426729;bounded_by_ta=TRUE;common_boundary=RIGHT;end=426729;ies_id=IESPGM.PTET51.1.62.407936;ies_left_dist=10;ies_min_dist=0;ies_right_dist=0;junction_seq=ctaacttctataaatTAcaacaattattatgc;read_names=J00121:27:H3GGKBBXX:5:1124:23449:34811;sequence=TACTCTATTGTATACCTAATTTATATTTTTATAAACTAATTCCATATATGTAAATCTTTACTAATTATTATCCACTA;start=426653;subtype=PARTIAL_EXTERNAL;support_ref=10;support_variant=1;type=ALTERNATIVE;
scaffold51_62_with_IES	MILORD	internal_eliminated_sequence	426663	426717	.	.	.	ID=MILORD.62.426663.426717;Name=MILORD.62.426663.426717;bounded_by_ta=TRUE;common_boundary=LEFT;end=426717;ies_id=IESPGM.PTET51.1.62.407936;ies_left_dist=0;ies_min_dist=0;ies_right_dist=12;junction_seq=taaattactctattgTAttatccactatacaa;read_names=J00121:27:H3GGKBBXX:5:1203:18994:11196;sequence=TATACCTAATTTATATTTTTATAAACTAATTCCATATATGTAAATCTTTACTAAT;start=426663;subtype=PARTIAL_INTERNAL;support_ref=3;support_variant=1;type=ALTERNATIVE;
scaffold51_62_with_IES	MILORD	internal_eliminated_sequence	426663	426729	.	.	.	ID=MILORD.62.426663.426729;Name=MILORD.62.426663.426729;bounded_by_ta=TRUE;common_boundary=Both;end=426729;ies_id=IESPGM.PTET51.1.62.407936;ies_left_dist=0;ies_min_dist=0;ies_right_dist=0;junction_seq=taaattactctattgTAcaacaattattatgc;read_names=J00121:27:H3GGKBBXX:5:2222:8268:1226,J00121:27:H3GGKBBXX:5:1118:9313:37818,J00121:27:H3GGKBBXX:5:2113:14438:10721,J00121:27:H3GGKBBXX:5:2223:10267:34758,J00121:27:H3GGKBBXX:5:2201:10196:31576,J00121:27:H3GGKBBXX:5:2108:4432:5517,J00121:27:H3GGKBBXX:5:1220:24150:21993,J00121:27:H3GGKBBXX:5:1213:23642:42425,J00121:27:H3GGKBBXX:5:1214:19563:34160,J00121:27:H3GGKBBXX:5:2118:17239:46662,J00121:27:H3GGKBBXX:5:2201:19857:41141,J00121:27:H3GGKBBXX:5:2204:27032:9016,J00121:27:H3GGKBBXX:5:2208:26423:41792,J00121:27:H3GGKBBXX:5:2201:18223:12286,J00121:27:H3GGKBBXX:5:1215:16538:43585,J00121:27:H3GGKBBXX:5:1128:24008:23012,J00121:27:H3GGKBBXX:5:2224:17229:20551,J00121:27:H3GGKBBXX:5:1210:5497:1490,J00121:27:H3GGKBBXX:5:2227:13839:4901,J00121:27:H3GGKBBXX:5:2226:22688:24454,J00121:27:H3GGKBBXX:5:1124:10713:17808,J00121:27:H3GGKBBXX:5:1101:9262:5411,J00121:27:H3GGKBBXX:5:2214:28919:42741,J00121:27:H3GGKBBXX:5:2205:15037:48931,J00121:27:H3GGKBBXX:5:2116:14001:2404,J00121:27:H3GGKBBXX:5:2203:16752:41458,J00121:27:H3GGKBBXX:5:2225:24099:38750,J00121:27:H3GGKBBXX:5:2111:14225:17491,J00121:27:H3GGKBBXX:5:1205:19258:21113,J00121:27:H3GGKBBXX:5:2116:22526:20973,J00121:27:H3GGKBBXX:5:1220:9759:41088,J00121:27:H3GGKBBXX:5:2109:29721:43497,J00121:27:H3GGKBBXX:5:2102:19806:38627,J00121:27:H3GGKBBXX:5:2201:22242:31558,J00121:27:H3GGKBBXX:5:1208:17533:42952,J00121:27:H3GGKBBXX:5:2215:26859:36710,J00121:27:H3GGKBBXX:5:1118:16508:36183,J00121:27:H3GGKBBXX:5:2118:31284:20920;sequence=TATACCTAATTTATATTTTTATAAACTAATTCCATATATGTAAATCTTTACTAATTATTATCCACTA;start=426663;subtype=IES;support_ref=6;support_variant=38;type=IES;
scaffold51_62_with_IES	MILORD	internal_eliminated_sequence	426988	427036	.	.	.	ID=MILORD.62.426988.427036;Name=MILORD.62.426988.427036;bounded_by_ta=TRUE;common_boundary=Both;end=427036;ies_id=IESPGM.PTET51.1.62.408194;ies_left_dist=0;ies_min_dist=0;ies_right_dist=0;junction_seq=taggtgcttttgttgTAtcctcatgccaataa;read_names=J00121:27:H3GGKBBXX:5:2216:12510:41282,J00121:27:H3GGKBBXX:5:2108:7547:12181,J00121:27:H3GGKBBXX:5:2125:13920:29131,J00121:27:H3GGKBBXX:5:2208:16894:26125,J00121:27:H3GGKBBXX:5:2110:12997:18529,J00121:27:H3GGKBBXX:5:2124:6390:11196,J00121:27:H3GGKBBXX:5:1228:6918:9965,J00121:27:H3GGKBBXX:5:2112:22780:28868,J00121:27:H3GGKBBXX:5:1206:9384:41387,J00121:27:H3GGKBBXX:5:1125:32573:20445,J00121:27:H3GGKBBXX:5:2227:6776:40772,J00121:27:H3GGKBBXX:5:2102:32299:30802,J00121:27:H3GGKBBXX:5:2123:10592:19144,J00121:27:H3GGKBBXX:5:1216:8532:16594,J00121:27:H3GGKBBXX:5:2222:24373:23856,J00121:27:H3GGKBBXX:5:1220:15453:40051,J00121:27:H3GGKBBXX:5:2227:32410:42917,J00121:27:H3GGKBBXX:5:2112:3021:29096,J00121:27:H3GGKBBXX:5:2218:24048:11653,J00121:27:H3GGKBBXX:5:1119:10013:6607,J00121:27:H3GGKBBXX:5:1119:25956:17139,J00121:27:H3GGKBBXX:5:1220:10977:13482,J00121:27:H3GGKBBXX:5:1213:12266:33967,J00121:27:H3GGKBBXX:5:2223:12205:39137,J00121:27:H3GGKBBXX:5:1128:21613:46188,J00121:27:H3GGKBBXX:5:1102:16031:34899,J00121:27:H3GGKBBXX:5:1226:16660:30362,J00121:27:H3GGKBBXX:5:2226:21197:3090,J00121:27:H3GGKBBXX:5:1208:25956:26529,J00121:27:H3GGKBBXX:5:1106:3092:7029,J00121:27:H3GGKBBXX:5:2202:31893:39101,J00121:27:H3GGKBBXX:5:2117:25296:14730,J00121:27:H3GGKBBXX:5:2120:27306:17438,J00121:27:H3GGKBBXX:5:2217:9181:12163,J00121:27:H3GGKBBXX:5:1125:11302:41335,J00121:27:H3GGKBBXX:5:1120:16894:26301,J00121:27:H3GGKBBXX:5:2213:23602:2228,J00121:27:H3GGKBBXX:5:2126:26474:31611,J00121:27:H3GGKBBXX:5:2204:8734:21869;sequence=TATAGTATTTTGGTGAAAAATAATTTATAATATTAATTGATTGTTGCTG;start=426988;subtype=IES;support_ref=6;support_variant=39;type=IES;
scaffold51_62_with_IES	MILORD	internal_eliminated_sequence	427220	427291	.	.	.	ID=MILORD.62.427220.427291;Name=MILORD.62.427220.427291;bounded_by_ta=TRUE;common_boundary=RIGHT;end=427291;ies_id=IESPGM.PTET51.1.62.408386;ies_left_dist=9;ies_min_dist=0;ies_right_dist=0;junction_seq=gcattggttattccaTAtctagctttacagga;read_names=J00121:27:H3GGKBBXX:5:2126:10490:13060;sequence=TATATTCAATACAGTTGATATTTAAATTTATTTTGTGCTCTTAATAATCTCAAAATAATATTAAATTGAATG;start=427220;subtype=PARTIAL_EXTERNAL;support_ref=7;support_variant=1;type=ALTERNATIVE;
scaffold51_62_with_IES	MILORD	internal_eliminated_sequence	427229	427280	.	.	.	ID=MILORD.62.427229.427280;Name=MILORD.62.427229.427280;bounded_by_ta=TRUE;common_boundary=LEFT;end=427280;ies_id=IESPGM.PTET51.1.62.408386;ies_left_dist=0;ies_min_dist=0;ies_right_dist=11;junction_seq=attccatatattcaaTAaattgaatgtatcta;read_names=J00121:27:H3GGKBBXX:5:2120:10845:5798;sequence=TACAGTTGATATTTAAATTTATTTTGTGCTCTTAATAATCTCAAAATAATAT;start=427229;subtype=PARTIAL_INTERNAL;support_ref=0;support_variant=1;type=ALTERNATIVE;
scaffold51_62_with_IES	MILORD	internal_eliminated_sequence	427229	427301	.	.	.	ID=MILORD.62.427229.427301;Name=MILORD.62.427229.427301;bounded_by_ta=TRUE;common_boundary=LEFT;end=427301;ies_id=IESPGM.PTET51.1.62.408386;ies_left_dist=0;ies_min_dist=0;ies_right_dist=-10;junction_seq=attccatatattcaaTAcaggaaacacaattg;read_names=J00121:27:H3GGKBBXX:5:1114:5731:17157,J00121:27:H3GGKBBXX:5:2226:18558:32806,J00121:27:H3GGKBBXX:5:1119:6268:44253,J00121:27:H3GGKBBXX:5:2209:17249:41194,J00121:27:H3GGKBBXX:5:2104:17249:43902;sequence=TACAGTTGATATTTAAATTTATTTTGTGCTCTTAATAATCTCAAAATAATATTAAATTGAATGTATCTAGCTT;start=427229;subtype=PARTIAL_EXTERNAL;support_ref=0;support_variant=5;type=ALTERNATIVE;
scaffold51_62_with_IES	MILORD	internal_eliminated_sequence	427229	427291	.	.	.	ID=MILORD.62.427229.427291;Name=MILORD.62.427229.427291;bounded_by_ta=TRUE;common_boundary=Both;end=427291;ies_id=IESPGM.PTET51.1.62.408386;ies_left_dist=0;ies_min_dist=0;ies_right_dist=0;junction_seq=attccatatattcaaTAtctagctttacagga;read_names=J00121:27:H3GGKBBXX:5:1120:6715:19074,J00121:27:H3GGKBBXX:5:1119:13738:28287,J00121:27:H3GGKBBXX:5:2212:25408:13130,J00121:27:H3GGKBBXX:5:1125:26910:8910,J00121:27:H3GGKBBXX:5:2205:21876:17245,J00121:27:H3GGKBBXX:5:1206:24830:21342,J00121:27:H3GGKBBXX:5:2211:26230:25773,J00121:27:H3GGKBBXX:5:2118:30137:39682,J00121:27:H3GGKBBXX:5:1114:2382:28481,J00121:27:H3GGKBBXX:5:2208:9587:16489,J00121:27:H3GGKBBXX:5:1222:14722:24788,J00121:27:H3GGKBBXX:5:1212:9749:37167,J00121:27:H3GGKBBXX:5:2201:23561:42882,J00121:27:H3GGKBBXX:5:2111:25449:3283,J00121:27:H3GGKBBXX:5:2222:27154:35251,J00121:27:H3GGKBBXX:5:2103:10155:8049,J00121:27:H3GGKBBXX:5:1118:18690:43796,J00121:27:H3GGKBBXX:5:2220:25672:27725;sequence=TACAGTTGATATTTAAATTTATTTTGTGCTCTTAATAATCTCAAAATAATATTAAATTGAATG;start=427229;subtype=IES;support_ref=0;support_variant=18;type=IES;
scaffold51_62_with_IES	MILORD	internal_eliminated_sequence	427238	427291	.	.	.	ID=MILORD.62.427238.427291;Name=MILORD.62.427238.427291;bounded_by_ta=TRUE;common_boundary=RIGHT;end=427291;ies_id=IESPGM.PTET51.1.62.408386;ies_left_dist=-9;ies_min_dist=0;ies_right_dist=0;junction_seq=attcaatacagttgaTAtctagctttacagga;read_names=J00121:27:H3GGKBBXX:5:2210:15361:5288;sequence=TATTTAAATTTATTTTGTGCTCTTAATAATCTCAAAATAATATTAAATTGAATG;start=427238;subtype=PARTIAL_INTERNAL;support_ref=0;support_variant=1;type=ALTERNATIVE;
scaffold51_62_with_IES	MILORD	internal_eliminated_sequence	427608	427662	.	.	.	ID=MILORD.62.427608.427662;Name=MILORD.62.427608.427662;bounded_by_ta=TRUE;common_boundary=LEFT;end=427662;ies_id=IESPGM.PTET51.1.62.408702;ies_left_dist=0;ies_min_dist=0;ies_right_dist=13;junction_seq=tgtacaaggtggaatTActactcaaccatact;read_names=J00121:27:H3GGKBBXX:5:1128:4604:12849;sequence=TACAGCAGGGATGATGAACTCTTAAATAAGTGTTAATATACACTTAATATTTCTA;start=427608;subtype=PARTIAL_INTERNAL;support_ref=4;support_variant=1;type=ALTERNATIVE;
scaffold51_62_with_IES	MILORD	internal_eliminated_sequence	427608	427675	.	.	.	ID=MILORD.62.427608.427675;Name=MILORD.62.427608.427675;bounded_by_ta=TRUE;common_boundary=Both;end=427675;ies_id=IESPGM.PTET51.1.62.408702;ies_left_dist=0;ies_min_dist=0;ies_right_dist=0;junction_seq=tgtacaaggtggaatTActataaatgaacaca;read_names=J00121:27:H3GGKBBXX:5:1111:19350:37519,J00121:27:H3GGKBBXX:5:2101:5274:23012,J00121:27:H3GGKBBXX:5:2118:22901:32455,J00121:27:H3GGKBBXX:5:1115:29274:40789,J00121:27:H3GGKBBXX:5:1110:19167:36640,J00121:27:H3GGKBBXX:5:1220:24698:46012,J00121:27:H3GGKBBXX:5:1201:12053:40983,J00121:27:H3GGKBBXX:5:1125:26981:9807,J00121:27:H3GGKBBXX:5:1112:25225:44042,J00121:27:H3GGKBBXX:5:2202:31233:39787,J00121:27:H3GGKBBXX:5:2212:11018:21887,J00121:27:H3GGKBBXX:5:1102:2849:44166,J00121:27:H3GGKBBXX:5:2203:5670:12796,J00121:27:H3GGKBBXX:5:1112:7537:43673,J00121:27:H3GGKBBXX:5:2217:31730:19584,J00121:27:H3GGKBBXX:5:1105:14032:16207,J00121:27:H3GGKBBXX:5:2110:12195:34969,J00121:27:H3GGKBBXX:5:2211:12966:22731,J00121:27:H3GGKBBXX:5:2118:15859:40227,J00121:27:H3GGKBBXX:5:2212:12388:25879,J00121:27:H3GGKBBXX:5:1115:29183:40737,J00121:27:H3GGKBBXX:5:2118:7425:43972,J00121:27:H3GGKBBXX:5:2108:5528:37097,J00121:27:H3GGKBBXX:5:2113:32431:37431,J00121:27:H3GGKBBXX:5:1211:13413:17421,J00121:27:H3GGKBBXX:5:1202:28422:35655,J00121:27:H3GGKBBXX:5:1203:14184:5780,J00121:27:H3GGKBBXX:5:1222:19644:27127,J00121:27:H3GGKBBXX:5:2203:1813:47506,J00121:27:H3GGKBBXX:5:2119:3244:32121,J00121:27:H3GGKBBXX:5:2218:31213:19566,J00121:27:H3GGKBBXX:5:2205:9628:5130,J00121:27:H3GGKBBXX:5:2226:14955:15205,J00121:27:H3GGKBBXX:5:1216:29467:21641,J00121:27:H3GGKBBXX:5:2220:14407:32226,J00121:27:H3GGKBBXX:5:2212:24545:22186,J00121:27:H3GGKBBXX:5:2107:11941:21940,J00121:27:H3GGKBBXX:5:1212:6228:7363,J00121:27:H3GGKBBXX:5:1206:14712:1560,J00121:27:H3GGKBBXX:5:1112:10916:35215,J00121:27:H3GGKBBXX:5:1216:15219:30116,J00121:27:H3GGKBBXX:5:1118:18071:20885,J00121:27:H3GGKBBXX:5:1215:17350:39963,J00121:27:H3GGKBBXX:5:2107:24079:17649;sequence=TACAGCAGGGATGATGAACTCTTAAATAAGTGTTAATATACACTTAATATTTCTATACTACTCAACCA;start=427608;subtype=IES;support_ref=8;support_variant=44;type=IES;
scaffold51_62_with_IES	MILORD	internal_eliminated_sequence	427608	427665	.	.	.	ID=MILORD.62.427608.427665;Name=MILORD.62.427608.427665;bounded_by_ta=TRUE;common_boundary=LEFT;end=427665;ies_id=IESPGM.PTET51.1.62.408702;ies_left_dist=0;ies_min_dist=0;ies_right_dist=10;junction_seq=tgtacaaggtggaatTActcaaccatactata;read_names=J00121:27:H3GGKBBXX:5:1123:13271:15416,J00121:27:H3GGKBBXX:5:2225:5233:19214;sequence=TACAGCAGGGATGATGAACTCTTAAATAAGTGTTAATATACACTTAATATTTCTATAC;start=427608;subtype=PARTIAL_INTERNAL;support_ref=8;support_variant=2;type=ALTERNATIVE;
scaffold51_62_with_IES	MILORD	internal_eliminated_sequence	435724	435749	.	.	.	ID=MILORD.62.435724.435749;Name=MILORD.62.435724.435749;bounded_by_ta=TRUE;common_boundary=Both;end=435749;ies_id=IESPGM.PTET51.1.62.416750;ies_left_dist=0;ies_min_dist=0;ies_right_dist=0;junction_seq=tttacaatttaataaTAcaattatataagaat;read_names=J00121:27:H3GGKBBXX:5:1202:24637:24454,J00121:27:H3GGKBBXX:5:1218:24200:36886,J00121:27:H3GGKBBXX:5:1220:26382:8453,J00121:27:H3GGKBBXX:5:2104:15240:27057,J00121:27:H3GGKBBXX:5:1222:16031:37537,J00121:27:H3GGKBBXX:5:1111:5913:21729,J00121:27:H3GGKBBXX:5:1224:18802:32631,J00121:27:H3GGKBBXX:5:1128:20111:3705,J00121:27:H3GGKBBXX:5:1119:25499:7205,J00121:27:H3GGKBBXX:5:2216:13352:27760,J00121:27:H3GGKBBXX:5:2223:20375:9930,J00121:27:H3GGKBBXX:5:1224:18923:32631,J00121:27:H3GGKBBXX:5:1213:28889:39207,J00121:27:H3GGKBBXX:5:1215:19431:5376,J00121:27:H3GGKBBXX:5:1109:3975:12110,J00121:27:H3GGKBBXX:5:2212:16204:23417,J00121:27:H3GGKBBXX:5:2122:8887:30925,J00121:27:H3GGKBBXX:5:2216:31274:18019,J00121:27:H3GGKBBXX:5:1204:17239:33615,J00121:27:H3GGKBBXX:5:2226:3599:10721,J00121:27:H3GGKBBXX:5:1101:20923:21676,J00121:27:H3GGKBBXX:5:1122:12824:28745;sequence=TATAATAGATATTTTGATTTTGATTA;start=435724;subtype=IES;support_ref=12;support_variant=22;type=IES;
scaffold51_62_with_IES	MILORD	internal_eliminated_sequence	435890	435991	.	.	.	ID=MILORD.62.435890.435991;Name=MILORD.62.435890.435991;bounded_by_ta=TRUE;common_boundary=LEFT;end=435991;ies_id=IESPGM.PTET51.1.62.416890;ies_left_dist=0;ies_min_dist=0;ies_right_dist=-15;junction_seq=ggatttcttttatgtTAatttcactaaaatag;read_names=J00121:27:H3GGKBBXX:5:1105:27478:21149,J00121:27:H3GGKBBXX:5:1207:30716:42513;sequence=TAAGGTTGATCTGAAAACCTTTTATAATTTAAGGTTAATATCCTAAATTAATTCAAAATTGTGATAAAAATATCTTCACATTTCCGGTACCAAATTTATCTA;start=435890;subtype=PARTIAL_EXTERNAL;support_ref=6;support_variant=2;type=ALTERNATIVE;
scaffold51_62_with_IES	MILORD	internal_eliminated_sequence	435890	435976	.	.	.	ID=MILORD.62.435890.435976;Name=MILORD.62.435890.435976;bounded_by_ta=TRUE;common_boundary=Both;end=435976;ies_id=IESPGM.PTET51.1.62.416890;ies_left_dist=0;ies_min_dist=0;ies_right_dist=0;junction_seq=ggatttcttttatgtTAccaaatttatctata;read_names=J00121:27:H3GGKBBXX:5:1209:6796:32683,J00121:27:H3GGKBBXX:5:1220:26159:47032,J00121:27:H3GGKBBXX:5:1109:20040:48034,J00121:27:H3GGKBBXX:5:1116:5568:45924,J00121:27:H3GGKBBXX:5:1211:10379:40473,J00121:27:H3GGKBBXX:5:1223:3995:34547,J00121:27:H3GGKBBXX:5:1223:3934:34477,J00121:27:H3GGKBBXX:5:1127:22556:21342,J00121:27:H3GGKBBXX:5:1202:9374:36833,J00121:27:H3GGKBBXX:5:1213:26403:43023,J00121:27:H3GGKBBXX:5:1105:22648:31945,J00121:27:H3GGKBBXX:5:1222:11556:18740,J00121:27:H3GGKBBXX:5:2119:15666:6519,J00121:27:H3GGKBBXX:5:2213:7557:24190,J00121:27:H3GGKBBXX:5:2203:11160:49001,J00121:27:H3GGKBBXX:5:1111:29711:42354,J00121:27:H3GGKBBXX:5:2204:4320:27865,J00121:27:H3GGKBBXX:5:1114:29061:17702,J00121:27:H3GGKBBXX:5:1204:29609:30362,J00121:27:H3GGKBBXX:5:1119:7293:37765,J00121:27:H3GGKBBXX:5:2221:4249:23487,J00121:27:H3GGKBBXX:5:1216:27681:14713,J00121:27:H3GGKBBXX:5:1202:5365:1719,J00121:27:H3GGKBBXX:5:2213:28696:12110,J00121:27:H3GGKBBXX:5:1115:21176:31083,J00121:27:H3GGKBBXX:5:2208:20892:44658,J00121:27:H3GGKBBXX:5:2107:19877:16840,J00121:27:H3GGKBBXX:5:1110:26534:8857,J00121:27:H3GGKBBXX:5:1218:4858:35479,J00121:27:H3GGKBBXX:5:2212:11789:10563,J00121:27:H3GGKBBXX:5:2203:29721:11987,J00121:27:H3GGKBBXX:5:1223:25540:42759,J00121:27:H3GGKBBXX:5:1104:4452:32631,J00121:27:H3GGKBBXX:5:1116:28818:40877,J00121:27:H3GGKBBXX:5:1113:6066:7961,J00121:27:H3GGKBBXX:5:1116:16285:18564,J00121:27:H3GGKBBXX:5:1220:17533:30116,J00121:27:H3GGKBBXX:5:2113:18883:28375,J00121:27:H3GGKBBXX:5:1219:6309:27514,J00121:27:H3GGKBBXX:5:1122:24211:13306,J00121:27:H3GGKBBXX:5:1222:11556:12445,J00121:27:H3GGKBBXX:5:1204:8633:23944,J00121:27:H3GGKBBXX:5:2223:4949:17280,J00121:27:H3GGKBBXX:5:2202:25611:25333,J00121:27:H3GGKBBXX:5:2112:14184:48403,J00121:27:H3GGKBBXX:5:1103:4817:45115,J00121:27:H3GGKBBXX:5:1224:22851:42952,J00121:27:H3GGKBBXX:5:2113:27803:28112,J00121:27:H3GGKBBXX:5:2104:19400:35321,J00121:27:H3GGKBBXX:5:2104:17766:2141,J00121:27:H3GGKBBXX:5:2122:25743:18986,J00121:27:H3GGKBBXX:5:1215:18385:25615,J00121:27:H3GGKBBXX:5:2109:19370:43568,J00121:27:H3GGKBBXX:5:1212:17624:33967;sequence=TAAGGTTGATCTGAAAACCTTTTATAATTTAAGGTTAATATCCTAAATTAATTCAAAATTGTGATAAAAATATCTTCACATTTCCGG;start=435890;subtype=IES;support_ref=6;support_variant=54;type=IES;
scaffold51_62_with_IES	MILORD	internal_eliminated_sequence	435919	435976	.	.	.	ID=MILORD.62.435919.435976;Name=MILORD.62.435919.435976;bounded_by_ta=TRUE;common_boundary=RIGHT;end=435976;ies_id=IESPGM.PTET51.1.62.416890;ies_left_dist=-29;ies_min_dist=0;ies_right_dist=0;junction_seq=aaaccttttataattTAccaaatttatctata;read_names=J00121:27:H3GGKBBXX:5:2207:18122:17597;sequence=TAAGGTTAATATCCTAAATTAATTCAAAATTGTGATAAAAATATCTTCACATTTCCGG;start=435919;subtype=PARTIAL_INTERNAL;support_ref=3;support_variant=1;type=ALTERNATIVE;
scaffold51_62_with_IES	MILORD	internal_eliminated_sequence	435933	435959	.	.	.	ID=MILORD.62.435933.435959;Name=MILORD.62.435933.435959;bounded_by_ta=TRUE;common_boundary=None;end=435959;ies_id=IESPGM.PTET51.1.62.416890;ies_left_dist=-43;ies_min_dist=17;ies_right_dist=17;junction_seq=ttaaggttaatatccTAtcttcacatttccgg;read_names=J00121:27:H3GGKBBXX:5:2212:3762:48421;sequence=TAAATTAATTCAAAATTGTGATAAAAA;start=435933;subtype=INTERNAL;support_ref=2;support_variant=1;type=ALTERNATIVE;
scaffold51_62_with_IES	MILORD	internal_eliminated_sequence	436297	436344	.	.	.	ID=MILORD.62.436297.436344;Name=MILORD.62.436297.436344;bounded_by_ta=TRUE;common_boundary=Both;end=436344;ies_id=IESPGM.PTET51.1.62.417210;ies_left_dist=0;ies_min_dist=0;ies_right_dist=0;junction_seq=ataaagtagatctctTAgattcaattagtccc;read_names=J00121:27:H3GGKBBXX:5:2206:19390:30591,J00121:27:H3GGKBBXX:5:1115:25865:22960,J00121:27:H3GGKBBXX:5:1212:24251:42143,J00121:27:H3GGKBBXX:5:2109:13677:44570,J00121:27:H3GGKBBXX:5:1202:6167:22977,J00121:27:H3GGKBBXX:5:1121:30168:26828,J00121:27:H3GGKBBXX:5:2110:25134:36851,J00121:27:H3GGKBBXX:5:1113:11008:32455,J00121:27:H3GGKBBXX:5:2213:25104:4620,J00121:27:H3GGKBBXX:5:1201:11058:24067,J00121:27:H3GGKBBXX:5:1208:19827:35391,J00121:27:H3GGKBBXX:5:1204:19268:35831,J00121:27:H3GGKBBXX:5:2108:20446:42056,J00121:27:H3GGKBBXX:5:2207:30462:8418,J00121:27:H3GGKBBXX:5:1110:25520:5024,J00121:27:H3GGKBBXX:5:1223:15057:30925,J00121:27:H3GGKBBXX:5:1216:24627:39734,J00121:27:H3GGKBBXX:5:2213:25033:4567,J00121:27:H3GGKBBXX:5:2220:27986:13201,J00121:27:H3GGKBBXX:5:1219:27712:15363,J00121:27:H3GGKBBXX:5:2212:30675:2246,J00121:27:H3GGKBBXX:5:1220:22658:24190,J00121:27:H3GGKBBXX:5:1207:8877:4813,J00121:27:H3GGKBBXX:5:1122:5852:22397,J00121:27:H3GGKBBXX:5:2208:23906:10458,J00121:27:H3GGKBBXX:5:1222:25002:5288,J00121:27:H3GGKBBXX:5:2107:17036:30696,J00121:27:H3GGKBBXX:5:1209:26981:24683,J00121:27:H3GGKBBXX:5:1103:23206:47295,J00121:27:H3GGKBBXX:5:2219:23003:21061,J00121:27:H3GGKBBXX:5:1128:27204:33123,J00121:27:H3GGKBBXX:5:1222:15189:34741,J00121:27:H3GGKBBXX:5:2107:16193:37748,J00121:27:H3GGKBBXX:5:1102:11099:27373,J00121:27:H3GGKBBXX:5:2122:28676:40244,J00121:27:H3GGKBBXX:5:1202:27407:27953,J00121:27:H3GGKBBXX:5:2227:14996:22801,J00121:27:H3GGKBBXX:5:1222:15280:33492,J00121:27:H3GGKBBXX:5:1128:23470:20041,J00121:27:H3GGKBBXX:5:1111:9008:44886,J00121:27:H3GGKBBXX:5:2113:14884:16137,J00121:27:H3GGKBBXX:5:1105:17726:38890;sequence=TACAGTCGATAATATTCATAATTAATTTAGGAGACGATTAATTAAGTG;start=436297;subtype=IES;support_ref=10;support_variant=42;type=IES;
scaffold51_62_with_IES	MILORD	internal_eliminated_sequence	436306	436344	.	.	.	ID=MILORD.62.436306.436344;Name=MILORD.62.436306.436344;bounded_by_ta=TRUE;common_boundary=RIGHT;end=436344;ies_id=IESPGM.PTET51.1.62.417210;ies_left_dist=-9;ies_min_dist=0;ies_right_dist=0;junction_seq=atctcttacagtcgaTAgattcaattagtccc;read_names=J00121:27:H3GGKBBXX:5:2222:29447:30995,J00121:27:H3GGKBBXX:5:1225:25570:21500;sequence=TAATATTCATAATTAATTTAGGAGACGATTAATTAAGTG;start=436306;subtype=PARTIAL_INTERNAL;support_ref=12;support_variant=2;type=ALTERNATIVE;
scaffold51_62_with_IES	MILORD	internal_eliminated_sequence	438555	438631	.	.	.	ID=MILORD.62.438555.438631;Name=MILORD.62.438555.438631;bounded_by_ta=TRUE;common_boundary=Both;end=438631;ies_id=IESPGM.PTET51.1.62.419420;ies_left_dist=0;ies_min_dist=0;ies_right_dist=0;junction_seq=tgcaaataaacatgcTAatacttaacagaaaa;read_names=J00121:27:H3GGKBBXX:5:1120:24474:32789,J00121:27:H3GGKBBXX:5:1109:23886:16964,J00121:27:H3GGKBBXX:5:1220:5710:22784,J00121:27:H3GGKBBXX:5:1213:30279:31839,J00121:27:H3GGKBBXX:5:2111:3234:31576,J00121:27:H3GGKBBXX:5:1110:24363:14379,J00121:27:H3GGKBBXX:5:1226:28036:25632,J00121:27:H3GGKBBXX:5:2119:24921:42601,J00121:27:H3GGKBBXX:5:1128:10561:42442,J00121:27:H3GGKBBXX:5:2122:25763:35796,J00121:27:H3GGKBBXX:5:1124:5416:11759,J00121:27:H3GGKBBXX:5:2112:30168:4708,J00121:27:H3GGKBBXX:5:2113:5690:28024,J00121:27:H3GGKBBXX:5:1101:21531:46715,J00121:27:H3GGKBBXX:5:2110:22556:45010,J00121:27:H3GGKBBXX:5:1113:3102:38310,J00121:27:H3GGKBBXX:5:2111:3224:31558,J00121:27:H3GGKBBXX:5:2122:25469:35743;sequence=TACACTAGAAAATTCGTTAGTCAAATTATATCCTTATTAAATAATAGAATATAACCAAAAGTCTTTATAATTAATTA;start=438555;subtype=IES;support_ref=54;support_variant=18;type=IES;
scaffold51_62_with_IES	MILORD	internal_eliminated_sequence	439775	439851	.	.	.	ID=MILORD.62.439775.439851;Name=MILORD.62.439775.439851;bounded_by_ta=TRUE;common_boundary=Both;end=439851;ies_id=IESPGM.PTET51.1.62.420563;ies_left_dist=0;ies_min_dist=0;ies_right_dist=0;junction_seq=aagatgactccgaaaTAaaagataaatgggtt;read_names=J00121:27:H3GGKBBXX:5:1125:20638:34653,J00121:27:H3GGKBBXX:5:1128:8369:36991,J00121:27:H3GGKBBXX:5:2217:7882:17544,J00121:27:H3GGKBBXX:5:1212:9293:19285,J00121:27:H3GGKBBXX:5:2119:29386:10633,J00121:27:H3GGKBBXX:5:2215:6005:23927,J00121:27:H3GGKBBXX:5:2227:10500:29993,J00121:27:H3GGKBBXX:5:2224:13220:37273,J00121:27:H3GGKBBXX:5:1227:21836:47770,J00121:27:H3GGKBBXX:5:1122:3762:8928,J00121:27:H3GGKBBXX:5:1213:11008:24964,J00121:27:H3GGKBBXX:5:2116:21562:25527,J00121:27:H3GGKBBXX:5:1218:24180:23417,J00121:27:H3GGKBBXX:5:2215:12104:3407,J00121:27:H3GGKBBXX:5:2108:10277:49230,J00121:27:H3GGKBBXX:5:2110:27194:28393,J00121:27:H3GGKBBXX:5:1113:2970:13078,J00121:27:H3GGKBBXX:5:1115:11921:29712,J00121:27:H3GGKBBXX:5:1122:7760:1719,J00121:27:H3GGKBBXX:5:1121:22851:23329,J00121:27:H3GGKBBXX:5:2211:7821:11214,J00121:27:H3GGKBBXX:5:2211:19786:20445,J00121:27:H3GGKBBXX:5:1124:27529:34143,J00121:27:H3GGKBBXX:5:1221:21907:1578,J00121:27:H3GGKBBXX:5:2206:2016:5095,J00121:27:H3GGKBBXX:5:1227:8958:37624,J00121:27:H3GGKBBXX:5:1220:21481:9209,J00121:27:H3GGKBBXX:5:1120:12215:48685,J00121:27:H3GGKBBXX:5:1222:12702:23610,J00121:27:H3GGKBBXX:5:1102:9475:24103,J00121:27:H3GGKBBXX:5:2224:14001:5499,J00121:27:H3GGKBBXX:5:1222:27052:35567,J00121:27:H3GGKBBXX:5:2110:12662:7996,J00121:27:H3GGKBBXX:5:1102:25621:3442,J00121:27:H3GGKBBXX:5:1124:23206:39910,J00121:27:H3GGKBBXX:5:2206:10653:2861,J00121:27:H3GGKBBXX:5:1205:18599:20111,J00121:27:H3GGKBBXX:5:2108:20912:10405,J00121:27:H3GGKBBXX:5:1116:13484:29536,J00121:27:H3GGKBBXX:5:1108:3660:21447;sequence=TAAAGTACATAACATTAATTTAATGGAAATAAATGATAATCTTATAGAAAAATCATAATTGAAGTGGATATCGACTG;start=439775;subtype=IES;support_ref=36;support_variant=40;type=IES;
scaffold51_62_with_IES	MILORD	internal_eliminated_sequence	439775	439842	.	.	.	ID=MILORD.62.439775.439842;Name=MILORD.62.439775.439842;bounded_by_ta=TRUE;common_boundary=LEFT;end=439842;ies_id=IESPGM.PTET51.1.62.420563;ies_left_dist=0;ies_min_dist=0;ies_right_dist=9;junction_seq=aagatgactccgaaaTAtcgactgtaaaagat;read_names=J00121:27:H3GGKBBXX:5:1201:8491:20498,J00121:27:H3GGKBBXX:5:2223:17817:21324,J00121:27:H3GGKBBXX:5:2104:24150:33000;sequence=TAAAGTACATAACATTAATTTAATGGAAATAAATGATAATCTTATAGAAAAATCATAATTGAAGTGGA;start=439775;subtype=PARTIAL_INTERNAL;support_ref=36;support_variant=3;type=ALTERNATIVE;
scaffold51_62_with_IES	MILORD	internal_eliminated_sequence	439784	439851	.	.	.	ID=MILORD.62.439784.439851;Name=MILORD.62.439784.439851;bounded_by_ta=TRUE;common_boundary=RIGHT;end=439851;ies_id=IESPGM.PTET51.1.62.420563;ies_left_dist=-9;ies_min_dist=0;ies_right_dist=0;junction_seq=ccgaaataaagtacaTAaaagataaatgggtt;read_names=J00121:27:H3GGKBBXX:5:2217:22567:4760;sequence=TAACATTAATTTAATGGAAATAAATGATAATCTTATAGAAAAATCATAATTGAAGTGGATATCGACTG;start=439784;subtype=PARTIAL_INTERNAL;support_ref=13;support_variant=1;type=ALTERNATIVE;
scaffold51_62_with_IES	MILORD	internal_eliminated_sequence	440164	440189	.	.	.	ID=MILORD.62.440164.440189;Name=MILORD.62.440164.440189;bounded_by_ta=TRUE;common_boundary=Both;end=440189;ies_id=IESPGM.PTET51.1.62.420875;ies_left_dist=0;ies_min_dist=0;ies_right_dist=0;junction_seq=taaaatccaggaattTAccaatagaaatcata;read_names=J00121:27:H3GGKBBXX:5:1217:6827:21518,J00121:27:H3GGKBBXX:5:2212:14133:3090,J00121:27:H3GGKBBXX:5:1202:23165:30661,J00121:27:H3GGKBBXX:5:1122:9425:15610,J00121:27:H3GGKBBXX:5:1204:3823:24507,J00121:27:H3GGKBBXX:5:1115:2098:15645,J00121:27:H3GGKBBXX:5:2222:31954:13253,J00121:27:H3GGKBBXX:5:1117:6786:38293,J00121:27:H3GGKBBXX:5:1120:24383:15856,J00121:27:H3GGKBBXX:5:2103:6532:22907,J00121:27:H3GGKBBXX:5:2101:24789:20111,J00121:27:H3GGKBBXX:5:2103:14499:15223,J00121:27:H3GGKBBXX:5:2207:15595:12480,J00121:27:H3GGKBBXX:5:1204:31517:42952,J00121:27:H3GGKBBXX:5:2228:13880:42319,J00121:27:H3GGKBBXX:5:2220:29467:43585,J00121:27:H3GGKBBXX:5:1215:14519:36569,J00121:27:H3GGKBBXX:5:1228:12307:5270;sequence=TATAAATAATATGATCTATTTATCTG;start=440164;subtype=IES;support_ref=12;support_variant=18;type=IES;
```
