## Supplementary material for "RNA-mediated nucleosome depletion is required for elimination of transposon-derived DNA": MILORD.gff3 (part 93 of 120)

```
scaffold51_62_with_IES	MILORD	internal_eliminated_sequence	440302	440422	.	.	.	ID=MILORD.62.440302.440422;Name=MILORD.62.440302.440422;bounded_by_ta=TRUE;common_boundary=LEFT;end=440422;ies_id=IESPGM.PTET51.1.62.420987;ies_left_dist=0;ies_min_dist=0;ies_right_dist=20;junction_seq=atcaacaacaaatgtTAgaatttgagaattat;read_names=J00121:27:H3GGKBBXX:5:2203:16336:5640;sequence=TATATTACAAAGATAAAAATAATTTTGATTTATTTTGTTGTTAAAATTTAATCTATTATTTATTTCGAATTTTTTAAATCTAGAATAATAAAAATAATATTTAGAGATCACAATACTTCAA;start=440302;subtype=PARTIAL_INTERNAL;support_ref=6;support_variant=1;type=ALTERNATIVE;
scaffold51_62_with_IES	MILORD	internal_eliminated_sequence	440302	440414	.	.	.	ID=MILORD.62.440302.440414;Name=MILORD.62.440302.440414;bounded_by_ta=TRUE;common_boundary=LEFT;end=440414;ies_id=IESPGM.PTET51.1.62.420987;ies_left_dist=0;ies_min_dist=0;ies_right_dist=28;junction_seq=atcaacaacaaatgtTActtcaatagaatttg;read_names=J00121:27:H3GGKBBXX:5:1219:9404:31435,J00121:27:H3GGKBBXX:5:1109:22881:20533,J00121:27:H3GGKBBXX:5:2216:29873:13412,J00121:27:H3GGKBBXX:5:2109:25915:1279;sequence=TATATTACAAAGATAAAAATAATTTTGATTTATTTTGTTGTTAAAATTTAATCTATTATTTATTTCGAATTTTTTAAATCTAGAATAATAAAAATAATATTTAGAGATCACAA;start=440302;subtype=PARTIAL_INTERNAL;support_ref=12;support_variant=4;type=ALTERNATIVE;
scaffold51_62_with_IES	MILORD	internal_eliminated_sequence	440302	440442	.	.	.	ID=MILORD.62.440302.440442;Name=MILORD.62.440302.440442;bounded_by_ta=TRUE;common_boundary=Both;end=440442;ies_id=IESPGM.PTET51.1.62.420987;ies_left_dist=0;ies_min_dist=0;ies_right_dist=0;junction_seq=atcaacaacaaatgtTAcaatcaattcatttt;read_names=J00121:27:H3GGKBBXX:5:2109:9932:17333,J00121:27:H3GGKBBXX:5:2217:4817:19373,J00121:27:H3GGKBBXX:5:1112:10602:7099,J00121:27:H3GGKBBXX:5:2202:28371:5675,J00121:27:H3GGKBBXX:5:1210:23693:41493,J00121:27:H3GGKBBXX:5:2215:28250:21676,J00121:27:H3GGKBBXX:5:1110:15919:46100,J00121:27:H3GGKBBXX:5:2101:17624:28657,J00121:27:H3GGKBBXX:5:2227:8197:2264,J00121:27:H3GGKBBXX:5:1104:5213:16823,J00121:27:H3GGKBBXX:5:1110:21481:35761,J00121:27:H3GGKBBXX:5:1206:26859:42935,J00121:27:H3GGKBBXX:5:2208:15757:2316,J00121:27:H3GGKBBXX:5:2223:8298:4338,J00121:27:H3GGKBBXX:5:1212:22079:41581,J00121:27:H3GGKBBXX:5:2108:6553:40069;sequence=TATATTACAAAGATAAAAATAATTTTGATTTATTTTGTTGTTAAAATTTAATCTATTATTTATTTCGAATTTTTTAAATCTAGAATAATAAAAATAATATTTAGAGATCACAATACTTCAATAGAATTTGAGAATTATTTA;start=440302;subtype=IES;support_ref=12;support_variant=16;type=IES;
scaffold51_62_with_IES	MILORD	internal_eliminated_sequence	440304	440414	.	.	.	ID=MILORD.62.440304.440414;Name=MILORD.62.440304.440414;bounded_by_ta=TRUE;common_boundary=None;end=440414;ies_id=IESPGM.PTET51.1.62.420987;ies_left_dist=-2;ies_min_dist=2;ies_right_dist=28;junction_seq=caacaacaaatgttaTActtcaatagaatttg;read_names=J00121:27:H3GGKBBXX:5:2219:12063:28762,J00121:27:H3GGKBBXX:5:1221:15341:39787,J00121:27:H3GGKBBXX:5:2223:1336:2826,J00121:27:H3GGKBBXX:5:1124:5964:4655,J00121:27:H3GGKBBXX:5:2124:27519:16893,J00121:27:H3GGKBBXX:5:2104:27773:30204,J00121:27:H3GGKBBXX:5:2118:8511:47155,J00121:27:H3GGKBBXX:5:2204:15798:10018,J00121:27:H3GGKBBXX:5:2124:4026:26090,J00121:27:H3GGKBBXX:5:2124:4168:25738;sequence=TATTACAAAGATAAAAATAATTTTGATTTATTTTGTTGTTAAAATTTAATCTATTATTTATTTCGAATTTTTTAAATCTAGAATAATAAAAATAATATTTAGAGATCACAA;start=440304;subtype=INTERNAL;support_ref=12;support_variant=10;type=ALTERNATIVE;
scaffold51_62_with_IES	MILORD	internal_eliminated_sequence	440304	440422	.	.	.	ID=MILORD.62.440304.440422;Name=MILORD.62.440304.440422;bounded_by_ta=TRUE;common_boundary=None;end=440422;ies_id=IESPGM.PTET51.1.62.420987;ies_left_dist=-2;ies_min_dist=2;ies_right_dist=20;junction_seq=caacaacaaatgttaTAgaatttgagaattat;read_names=J00121:27:H3GGKBBXX:5:1122:12845:10071;sequence=TATTACAAAGATAAAAATAATTTTGATTTATTTTGTTGTTAAAATTTAATCTATTATTTATTTCGAATTTTTTAAATCTAGAATAATAAAAATAATATTTAGAGATCACAATACTTCAA;start=440304;subtype=INTERNAL;support_ref=6;support_variant=1;type=ALTERNATIVE;
scaffold51_62_with_IES	MILORD	internal_eliminated_sequence	440307	440414	.	.	.	ID=MILORD.62.440307.440414;Name=MILORD.62.440307.440414;bounded_by_ta=TRUE;common_boundary=None;end=440414;ies_id=IESPGM.PTET51.1.62.420987;ies_left_dist=-5;ies_min_dist=5;ies_right_dist=28;junction_seq=caacaaatgttatatTActtcaatagaatttg;read_names=J00121:27:H3GGKBBXX:5:2223:31324:34776;sequence=TACAAAGATAAAAATAATTTTGATTTATTTTGTTGTTAAAATTTAATCTATTATTTATTTCGAATTTTTTAAATCTAGAATAATAAAAATAATATTTAGAGATCACAA;start=440307;subtype=INTERNAL;support_ref=5;support_variant=1;type=ALTERNATIVE;
scaffold51_62_with_IES	MILORD	internal_eliminated_sequence	440315	440414	.	.	.	ID=MILORD.62.440315.440414;Name=MILORD.62.440315.440414;bounded_by_ta=TRUE;common_boundary=None;end=440414;ies_id=IESPGM.PTET51.1.62.420987;ies_left_dist=-13;ies_min_dist=13;ies_right_dist=28;junction_seq=gttatattacaaagaTActtcaatagaatttg;read_names=J00121:27:H3GGKBBXX:5:1204:25804:44060;sequence=TAAAAATAATTTTGATTTATTTTGTTGTTAAAATTTAATCTATTATTTATTTCGAATTTTTTAAATCTAGAATAATAAAAATAATATTTAGAGATCACAA;start=440315;subtype=INTERNAL;support_ref=4;support_variant=1;type=ALTERNATIVE;
scaffold51_62_with_IES	MILORD	internal_eliminated_sequence	441311	441358	.	.	.	ID=MILORD.62.441311.441358;Name=MILORD.62.441311.441358;bounded_by_ta=TRUE;common_boundary=Both;end=441358;ies_id=IESPGM.PTET51.1.62.421855;ies_left_dist=0;ies_min_dist=0;ies_right_dist=0;junction_seq=ttgaatttaccattaTAcaaaattttgagagt;read_names=J00121:27:H3GGKBBXX:5:2220:26413:34670,J00121:27:H3GGKBBXX:5:1104:19664:29624,J00121:27:H3GGKBBXX:5:2224:18548:14889,J00121:27:H3GGKBBXX:5:1222:14692:13552,J00121:27:H3GGKBBXX:5:1216:7080:33527,J00121:27:H3GGKBBXX:5:1117:22556:48210,J00121:27:H3GGKBBXX:5:2224:26951:28815,J00121:27:H3GGKBBXX:5:2202:5020:23241,J00121:27:H3GGKBBXX:5:1211:11606:15627,J00121:27:H3GGKBBXX:5:2207:19380:36974,J00121:27:H3GGKBBXX:5:1211:22709:7046,J00121:27:H3GGKBBXX:5:1220:16295:46504,J00121:27:H3GGKBBXX:5:2228:20577:2721,J00121:27:H3GGKBBXX:5:2114:26108:29044,J00121:27:H3GGKBBXX:5:2102:15859:35655,J00121:27:H3GGKBBXX:5:1226:26534:6431,J00121:27:H3GGKBBXX:5:1203:24576:42354,J00121:27:H3GGKBBXX:5:2221:19309:38504,J00121:27:H3GGKBBXX:5:2115:6360:7169,J00121:27:H3GGKBBXX:5:1209:23876:9033,J00121:27:H3GGKBBXX:5:2220:20243:2527,J00121:27:H3GGKBBXX:5:2223:22343:39682,J00121:27:H3GGKBBXX:5:2108:16193:25369,J00121:27:H3GGKBBXX:5:2223:23429:40367,J00121:27:H3GGKBBXX:5:2204:12916:25597,J00121:27:H3GGKBBXX:5:1118:13129:7644,J00121:27:H3GGKBBXX:5:1109:20506:14308,J00121:27:H3GGKBBXX:5:2101:6624:14766,J00121:27:H3GGKBBXX:5:1127:30269:25527,J00121:27:H3GGKBBXX:5:2215:26626:13377,J00121:27:H3GGKBBXX:5:2201:18984:13253,J00121:27:H3GGKBBXX:5:2214:3589:34336,J00121:27:H3GGKBBXX:5:1219:7892:25333,J00121:27:H3GGKBBXX:5:1114:29295:37941,J00121:27:H3GGKBBXX:5:2215:5264:23733,J00121:27:H3GGKBBXX:5:2210:25073:27074,J00121:27:H3GGKBBXX:5:1221:23865:20937,J00121:27:H3GGKBBXX:5:2125:25794:7082,J00121:27:H3GGKBBXX:5:2203:4350:37027,J00121:27:H3GGKBBXX:5:2117:7263:15170,J00121:27:H3GGKBBXX:5:2219:9222:1297,J00121:27:H3GGKBBXX:5:2207:31152:3635,J00121:27:H3GGKBBXX:5:2208:15473:48702,J00121:27:H3GGKBBXX:5:1108:13626:29641;sequence=TATAGTAGATCGAATTAATAAATGATATTAATCAAATAAAGACAACTA;start=441311;subtype=IES;support_ref=4;support_variant=44;type=IES;
scaffold51_62_with_IES	MILORD	internal_eliminated_sequence	441316	441358	.	.	.	ID=MILORD.62.441316.441358;Name=MILORD.62.441316.441358;bounded_by_ta=TRUE;common_boundary=RIGHT;end=441358;ies_id=IESPGM.PTET51.1.62.421855;ies_left_dist=-5;ies_min_dist=0;ies_right_dist=0;junction_seq=tttaccattatatagTAcaaaattttgagagt;read_names=J00121:27:H3GGKBBXX:5:1114:20344:43814;sequence=TAGATCGAATTAATAAATGATATTAATCAAATAAAGACAACTA;start=441316;subtype=PARTIAL_INTERNAL;support_ref=3;support_variant=1;type=ALTERNATIVE;
scaffold51_62_with_IES	MILORD	internal_eliminated_sequence	441551	441598	.	.	.	ID=MILORD.62.441551.441598;Name=MILORD.62.441551.441598;bounded_by_ta=TRUE;common_boundary=LEFT;end=441598;ies_id=IESPGM.PTET51.1.62.422047;ies_left_dist=0;ies_min_dist=0;ies_right_dist=27;junction_seq=tttctgtttttctgaTAgtaaattctaattca;read_names=J00121:27:H3GGKBBXX:5:2111:26808:17702;sequence=TACACCCTCAGTTTAAGAAACTTTTTTAACAACTTTTAAAATCAAGAT;start=441551;subtype=PARTIAL_INTERNAL;support_ref=10;support_variant=1;type=ALTERNATIVE;
scaffold51_62_with_IES	MILORD	internal_eliminated_sequence	441551	441619	.	.	.	ID=MILORD.62.441551.441619;Name=MILORD.62.441551.441619;bounded_by_ta=TRUE;common_boundary=LEFT;end=441619;ies_id=IESPGM.PTET51.1.62.422047;ies_left_dist=0;ies_min_dist=0;ies_right_dist=6;junction_seq=tttctgtttttctgaTAactgtatataattct;read_names=J00121:27:H3GGKBBXX:5:1103:11322:6589;sequence=TACACCCTCAGTTTAAGAAACTTTTTTAACAACTTTTAAAATCAAGATTAGTAAATTCTAATTCATAAA;start=441551;subtype=PARTIAL_INTERNAL;support_ref=10;support_variant=1;type=ALTERNATIVE;
scaffold51_62_with_IES	MILORD	internal_eliminated_sequence	441551	441635	.	.	.	ID=MILORD.62.441551.441635;Name=MILORD.62.441551.441635;bounded_by_ta=TRUE;common_boundary=LEFT;end=441635;ies_id=IESPGM.PTET51.1.62.422047;ies_left_dist=0;ies_min_dist=0;ies_right_dist=-10;junction_seq=tttctgtttttctgaTAaattataatgcatag;read_names=J00121:27:H3GGKBBXX:5:2203:7496:24190;sequence=TACACCCTCAGTTTAAGAAACTTTTTTAACAACTTTTAAAATCAAGATTAGTAAATTCTAATTCATAAATAACTGTATATAATTC;start=441551;subtype=PARTIAL_EXTERNAL;support_ref=10;support_variant=1;type=ALTERNATIVE;
scaffold51_62_with_IES	MILORD	internal_eliminated_sequence	441551	441625	.	.	.	ID=MILORD.62.441551.441625;Name=MILORD.62.441551.441625;bounded_by_ta=TRUE;common_boundary=Both;end=441625;ies_id=IESPGM.PTET51.1.62.422047;ies_left_dist=0;ies_min_dist=0;ies_right_dist=0;junction_seq=tttctgtttttctgaTAtataattctaaatta;read_names=J00121:27:H3GGKBBXX:5:2227:31081:27531,J00121:27:H3GGKBBXX:5:2222:19553:2879,J00121:27:H3GGKBBXX:5:2207:27082:30556,J00121:27:H3GGKBBXX:5:2126:17563:10018,J00121:27:H3GGKBBXX:5:2122:21359:48034,J00121:27:H3GGKBBXX:5:2206:24099:45326,J00121:27:H3GGKBBXX:5:2114:8491:39348,J00121:27:H3GGKBBXX:5:1122:20892:24085,J00121:27:H3GGKBBXX:5:1228:11525:26635,J00121:27:H3GGKBBXX:5:1117:6644:23628,J00121:27:H3GGKBBXX:5:1218:5223:42091,J00121:27:H3GGKBBXX:5:1203:26007:45537,J00121:27:H3GGKBBXX:5:2124:9628:2352,J00121:27:H3GGKBBXX:5:2225:16873:17227,J00121:27:H3GGKBBXX:5:1215:26656:25492,J00121:27:H3GGKBBXX:5:1204:7872:44851,J00121:27:H3GGKBBXX:5:2214:18233:8646,J00121:27:H3GGKBBXX:5:2119:27103:32349,J00121:27:H3GGKBBXX:5:2202:5832:49230,J00121:27:H3GGKBBXX:5:1215:28950:5306,J00121:27:H3GGKBBXX:5:2211:22384:30960,J00121:27:H3GGKBBXX:5:2218:20385:22854,J00121:27:H3GGKBBXX:5:1215:18436:4602,J00121:27:H3GGKBBXX:5:2219:20202:17016,J00121:27:H3GGKBBXX:5:2205:13058:14414,J00121:27:H3GGKBBXX:5:2211:22475:32666,J00121:27:H3GGKBBXX:5:1122:23033:40772;sequence=TACACCCTCAGTTTAAGAAACTTTTTTAACAACTTTTAAAATCAAGATTAGTAAATTCTAATTCATAAATAACTG;start=441551;subtype=IES;support_ref=20;support_variant=27;type=IES;
scaffold51_62_with_IES	MILORD	internal_eliminated_sequence	441551	441615	.	.	.	ID=MILORD.62.441551.441615;Name=MILORD.62.441551.441615;bounded_by_ta=TRUE;common_boundary=LEFT;end=441615;ies_id=IESPGM.PTET51.1.62.422047;ies_left_dist=0;ies_min_dist=0;ies_right_dist=10;junction_seq=tttctgtttttctgaTAaataactgtatataa;read_names=J00121:27:H3GGKBBXX:5:1125:12368:42091,J00121:27:H3GGKBBXX:5:2227:13149:7328,J00121:27:H3GGKBBXX:5:1128:3163:32086,J00121:27:H3GGKBBXX:5:2223:27651:23171;sequence=TACACCCTCAGTTTAAGAAACTTTTTTAACAACTTTTAAAATCAAGATTAGTAAATTCTAATTCA;start=441551;subtype=PARTIAL_INTERNAL;support_ref=20;support_variant=4;type=ALTERNATIVE;
scaffold51_62_with_IES	MILORD	internal_eliminated_sequence	442586	442614	.	.	.	ID=MILORD.62.442586.442614;Name=MILORD.62.442586.442614;bounded_by_ta=TRUE;common_boundary=Both;end=442614;ies_id=IESPGM.PTET51.1.62.423007;ies_left_dist=0;ies_min_dist=0;ies_right_dist=0;junction_seq=agaatttgattttgaTAaaaattaattggtta;read_names=J00121:27:H3GGKBBXX:5:2114:5913:36464,J00121:27:H3GGKBBXX:5:2216:24759:19003,J00121:27:H3GGKBBXX:5:1123:3681:2914,J00121:27:H3GGKBBXX:5:2103:30239:27690,J00121:27:H3GGKBBXX:5:1113:14286:12216,J00121:27:H3GGKBBXX:5:1212:19116:4655,J00121:27:H3GGKBBXX:5:1121:16508:35831,J00121:27:H3GGKBBXX:5:2227:24576:6624,J00121:27:H3GGKBBXX:5:1113:14407:12146,J00121:27:H3GGKBBXX:5:2119:23703:35286,J00121:27:H3GGKBBXX:5:2103:4990:3072,J00121:27:H3GGKBBXX:5:1201:9151:3108,J00121:27:H3GGKBBXX:5:2224:13738:6449,J00121:27:H3GGKBBXX:5:1225:7283:47524,J00121:27:H3GGKBBXX:5:1102:22293:12093,J00121:27:H3GGKBBXX:5:2208:4391:43533,J00121:27:H3GGKBBXX:5:2116:30939:22924,J00121:27:H3GGKBBXX:5:1213:16782:47172;sequence=TACAATCAAATATCATTTTTATTGAACTA;start=442586;subtype=IES;support_ref=3;support_variant=18;type=IES;
scaffold51_62_with_IES	MILORD	internal_eliminated_sequence	442586	442684	.	.	.	ID=MILORD.62.442586.442684;Name=MILORD.62.442586.442684;bounded_by_ta=TRUE;common_boundary=LEFT;end=442684;ies_id=IESPGM.PTET51.1.62.423007;ies_left_dist=0;ies_min_dist=0;ies_right_dist=-70;junction_seq=agaatttgattttgaTAattagaaataaaacg;read_names=J00121:27:H3GGKBBXX:5:2203:10734:5921;sequence=TACAATCAAATATCATTTTTATTGAACTATAAAAATTAATTGGTTAAAGCCATTTAATCAAACAGTAGAAGATCACTGTAAGCTGAAACCTCTGCCTTG;start=442586;subtype=PARTIAL_EXTERNAL;support_ref=1;support_variant=1;type=ALTERNATIVE;
scaffold51_62_with_IES	MILORD	internal_eliminated_sequence	442586	442612	.	.	.	ID=MILORD.62.442586.442612;Name=MILORD.62.442586.442612;bounded_by_ta=TRUE;common_boundary=LEFT;end=442612;ies_id=IESPGM.PTET51.1.62.423007;ies_left_dist=0;ies_min_dist=0;ies_right_dist=2;junction_seq=agaatttgattttgaTAtaaaaattaattggt;read_names=J00121:27:H3GGKBBXX:5:1106:17655:6027;sequence=TACAATCAAATATCATTTTTATTGAAC;start=442586;subtype=PARTIAL_INTERNAL;support_ref=1;support_variant=1;type=ALTERNATIVE;
scaffold51_62_with_IES	MILORD	internal_eliminated_sequence	444462	444506	.	.	.	ID=MILORD.62.444462.444506;Name=MILORD.62.444462.444506;bounded_by_ta=TRUE;common_boundary=Both;end=444506;ies_id=IESPGM.PTET51.1.62.424854;ies_left_dist=0;ies_min_dist=0;ies_right_dist=0;junction_seq=ataaaattcatgaatTAaaataaaaaaacaaa;read_names=J00121:27:H3GGKBBXX:5:1123:21176:45994,J00121:27:H3GGKBBXX:5:2211:23003:3090,J00121:27:H3GGKBBXX:5:2113:12723:17667,J00121:27:H3GGKBBXX:5:2113:18680:18669,J00121:27:H3GGKBBXX:5:1108:22069:25281,J00121:27:H3GGKBBXX:5:1205:22424:14818,J00121:27:H3GGKBBXX:5:2107:20699:7363;sequence=TATAGTAGGCTATAAAATAAAGAGTATTCACTATGAATTAGAGTG;start=444462;subtype=IES;support_ref=120;support_variant=7;type=IES;
scaffold51_631_with_IES	MILORD	internal_eliminated_sequence	983	1009	.	.	.	ID=MILORD.631.983.1009;Name=MILORD.631.983.1009;bounded_by_ta=TRUE;common_boundary=Both;end=1009;ies_id=IESPGM.PTET51.1.631.983;ies_left_dist=0;ies_min_dist=0;ies_right_dist=0;junction_seq=caattgcaactcaaaTAatgaatcagctaaat;read_names=J00121:27:H3GGKBBXX:5:2217:18568:1842,J00121:27:H3GGKBBXX:5:2226:17472:43304,J00121:27:H3GGKBBXX:5:2226:17147:42706,J00121:27:H3GGKBBXX:5:2223:27214:4514,J00121:27:H3GGKBBXX:5:1216:17391:17913,J00121:27:H3GGKBBXX:5:2216:6086:18616,J00121:27:H3GGKBBXX:5:2212:10602:37202,J00121:27:H3GGKBBXX:5:2128:17634:25193;sequence=TATTTTAAATATTCTGATCAGTTACTT;start=983;subtype=IES;support_ref=3;support_variant=8;type=IES;
scaffold51_631_with_IES	MILORD	internal_eliminated_sequence	1139	1165	.	.	.	ID=MILORD.631.1139.1165;Name=MILORD.631.1139.1165;bounded_by_ta=TRUE;common_boundary=Both;end=1165;ies_id=IESPGM.PTET51.1.631.1112;ies_left_dist=0;ies_min_dist=0;ies_right_dist=0;junction_seq=tttctttaaactatgTAatgacaagcctaaat;read_names=J00121:27:H3GGKBBXX:5:1109:29670:1314,J00121:27:H3GGKBBXX:5:1102:15422:44746,J00121:27:H3GGKBBXX:5:1124:29569:35813,J00121:27:H3GGKBBXX:5:1218:22719:1930;sequence=TAAGAGAAAATTGCTATTACTGAGAAC;start=1139;subtype=IES;support_ref=24;support_variant=4;type=IES;
scaffold51_631_with_IES	MILORD	internal_eliminated_sequence	1584	1612	.	.	.	ID=MILORD.631.1584.1612;Name=MILORD.631.1584.1612;bounded_by_ta=TRUE;common_boundary=Both;end=1612;ies_id=IESPGM.PTET51.1.631.1368;ies_left_dist=0;ies_min_dist=0;ies_right_dist=0;junction_seq=cttctttaggtcataTAatgaattgcctaaac;read_names=J00121:27:H3GGKBBXX:5:2103:22019:6695;sequence=TATAATCTTAATAAAATCTAATGAGTACA;start=1584;subtype=IES;support_ref=0;support_variant=1;type=IES;
scaffold51_631_with_IES	MILORD	internal_eliminated_sequence	1746	1774	.	.	.	ID=MILORD.631.1746.1774;Name=MILORD.631.1746.1774;bounded_by_ta=TRUE;common_boundary=Both;end=1774;ies_id=IESPGM.PTET51.1.631.1501;ies_left_dist=0;ies_min_dist=0;ies_right_dist=0;junction_seq=cttatttagattataTAatgctaagcctaaac;read_names=J00121:27:H3GGKBBXX:5:1122:17655:17632,J00121:27:H3GGKBBXX:5:1108:29853:5780;sequence=TATAATCTTAATACAATCTAATGAGTACA;start=1746;subtype=IES;support_ref=0;support_variant=2;type=IES;
scaffold51_631_with_IES	MILORD	internal_eliminated_sequence	1748	1774	.	.	.	ID=MILORD.631.1748.1774;Name=MILORD.631.1748.1774;bounded_by_ta=TRUE;common_boundary=RIGHT;end=1774;ies_id=IESPGM.PTET51.1.631.1501;ies_left_dist=-2;ies_min_dist=0;ies_right_dist=0;junction_seq=tatttagattatataTAatgctaagcctaaac;read_names=J00121:27:H3GGKBBXX:5:2128:26210:48632;sequence=TAATCTTAATACAATCTAATGAGTACA;start=1748;subtype=PARTIAL_INTERNAL;support_ref=0;support_variant=1;type=ALTERNATIVE;
scaffold51_631_with_IES	MILORD	internal_eliminated_sequence	1908	1937	.	.	.	ID=MILORD.631.1908.1937;Name=MILORD.631.1908.1937;bounded_by_ta=TRUE;common_boundary=Both;end=1937;ies_id=IESPGM.PTET51.1.631.1634;ies_left_dist=0;ies_min_dist=0;ies_right_dist=0;junction_seq=cttatttaattttctTAaagccactcctatta;read_names=J00121:27:H3GGKBBXX:5:2203:7070:36675,J00121:27:H3GGKBBXX:5:1224:15534:43779,J00121:27:H3GGKBBXX:5:2206:21075:19197,J00121:27:H3GGKBBXX:5:1213:29224:20023,J00121:27:H3GGKBBXX:5:2226:24647:6325,J00121:27:H3GGKBBXX:5:2123:9983:30362;sequence=TACAAACTTATTTCAATATATATGAGCAGA;start=1908;subtype=IES;support_ref=0;support_variant=6;type=IES;
scaffold51_631_with_IES	MILORD	internal_eliminated_sequence	2153	2181	.	.	.	ID=MILORD.631.2153.2181;Name=MILORD.631.2153.2181;bounded_by_ta=TRUE;common_boundary=Both;end=2181;ies_id=IESPGM.PTET51.1.631.1849;ies_left_dist=0;ies_min_dist=0;ies_right_dist=0;junction_seq=attattgaattctatTAtttgttattctatta;read_names=J00121:27:H3GGKBBXX:5:1120:27417:24771,J00121:27:H3GGKBBXX:5:2123:26829:7468;sequence=TATTTTGACTTATTTTCAATAAATTATTG;start=2153;subtype=IES;support_ref=12;support_variant=2;type=IES;
scaffold51_632_with_IES	MILORD	internal_eliminated_sequence	1512	1614	.	.	.	ID=MILORD.632.1512.1614;Name=MILORD.632.1512.1614;bounded_by_ta=TRUE;common_boundary=Both;end=1614;ies_id=IESPGM.PTET51.1.632.1223;ies_left_dist=0;ies_min_dist=0;ies_right_dist=0;junction_seq=ttgtaaattggatccTAtcaaaaataaaaaca;read_names=J00121:27:H3GGKBBXX:5:1117:5944:1947,J00121:27:H3GGKBBXX:5:2216:15635:36323;sequence=TACAATCCAACCTGCAGAATTATTTATAATCTCATTTTCTTTTTTCAAATCAAATACCTAAATCTTAATTTATTAAATTGTGAAATAATTTCGTAATTTACTA;start=1512;subtype=IES;support_ref=2;support_variant=2;type=IES;
scaffold51_632_with_IES	MILORD	internal_eliminated_sequence	1964	2045	.	.	.	ID=MILORD.632.1964.2045;Name=MILORD.632.1964.2045;bounded_by_ta=TRUE;common_boundary=Both;end=2045;ies_id=IESPGM.PTET51.1.632.1572;ies_left_dist=0;ies_min_dist=0;ies_right_dist=0;junction_seq=catatttaatgtattTAtgttatttaaattaa;read_names=J00121:27:H3GGKBBXX:5:1114:14113:42864;sequence=TATTAAGAAATTAAAATTAATTTAAGATATTTTTATTTTCATTTCTGAAATATCAAAAAAAAACTCTAGATTAATTATATAA;start=1964;subtype=IES;support_ref=0;support_variant=1;type=IES;
scaffold51_633_with_IES	MILORD	internal_eliminated_sequence	1358	1386	.	.	.	ID=MILORD.633.1358.1386;Name=MILORD.633.1358.1386;bounded_by_ta=TRUE;common_boundary=None;end=1386;ies_id=NA;ies_left_dist=NA;ies_min_dist=NA;ies_right_dist=NA;junction_seq=ttaaaggtcaatgctTAgtaatttttgatcaa;read_names=J00121:27:H3GGKBBXX:5:1207:5467:20990,J00121:27:H3GGKBBXX:5:2212:22617:33404;sequence=TATCAAATATAAGTAATTGATCTGAATAA;start=1358;subtype=MAC;support_ref=27;support_variant=2;type=CRYPTIC;
scaffold51_635_with_IES	MILORD	internal_eliminated_sequence	134	160	.	.	.	ID=MILORD.635.134.160;Name=MILORD.635.134.160;bounded_by_ta=TRUE;common_boundary=Both;end=160;ies_id=IESPGM.PTET51.1.635.134;ies_left_dist=0;ies_min_dist=0;ies_right_dist=0;junction_seq=tctgttcatattttcTAgagtattacctattt;read_names=J00121:27:H3GGKBBXX:5:1221:12428:17790,J00121:27:H3GGKBBXX:5:1205:28838:18089,J00121:27:H3GGKBBXX:5:2126:8105:3125,J00121:27:H3GGKBBXX:5:2112:13017:43533,J00121:27:H3GGKBBXX:5:1225:10429:15170,J00121:27:H3GGKBBXX:5:1205:9029:42319;sequence=TAATATTGTTCAAAAATCTCATCAAAA;start=134;subtype=IES;support_ref=2;support_variant=6;type=IES;
scaffold51_635_with_IES	MILORD	internal_eliminated_sequence	423	449	.	.	.	ID=MILORD.635.423.449;Name=MILORD.635.423.449;bounded_by_ta=TRUE;common_boundary=Both;end=449;ies_id=IESPGM.PTET51.1.635.396;ies_left_dist=0;ies_min_dist=0;ies_right_dist=0;junction_seq=tttgttcaattgggaTAgaatattagctaaga;read_names=J00121:27:H3GGKBBXX:5:1117:12865:32050;sequence=TATAACTTCTTAAAACCCTCATTAAAA;start=423;subtype=IES;support_ref=2;support_variant=1;type=IES;
scaffold51_635_with_IES	MILORD	internal_eliminated_sequence	580	606	.	.	.	ID=MILORD.635.580.606;Name=MILORD.635.580.606;bounded_by_ta=TRUE;common_boundary=Both;end=606;ies_id=IESPGM.PTET51.1.635.526;ies_left_dist=0;ies_min_dist=0;ies_right_dist=0;junction_seq=tctcatcaattatttTAaagtgacagctgaga;read_names=J00121:27:H3GGKBBXX:5:2220:22759:15469,J00121:27:H3GGKBBXX:5:1111:8349:44025;sequence=TACAATTTTGTTCAAATATACTTGTAA;start=580;subtype=IES;support_ref=0;support_variant=2;type=IES;
scaffold51_635_with_IES	MILORD	internal_eliminated_sequence	736	761	.	.	.	ID=MILORD.635.736.761;Name=MILORD.635.736.761;bounded_by_ta=TRUE;common_boundary=Both;end=761;ies_id=IESPGM.PTET51.1.635.655;ies_left_dist=0;ies_min_dist=0;ies_right_dist=0;junction_seq=tctgttcattctattTAaggtattagctgaga;read_names=J00121:27:H3GGKBBXX:5:1105:9333:35989,J00121:27:H3GGKBBXX:5:1119:20669:10018,J00121:27:H3GGKBBXX:5:2215:12418:43867,J00121:27:H3GGKBBXX:5:1116:29691:6519,J00121:27:H3GGKBBXX:5:2118:7141:39436;sequence=TAGAATTGATTTAAATTTACCTCAAA;start=736;subtype=IES;support_ref=0;support_variant=5;type=IES;
scaffold51_635_with_IES	MILORD	internal_eliminated_sequence	892	917	.	.	.	ID=MILORD.635.892.917;Name=MILORD.635.892.917;bounded_by_ta=TRUE;common_boundary=Both;end=917;ies_id=IESPGM.PTET51.1.635.785;ies_left_dist=0;ies_min_dist=0;ies_right_dist=0;junction_seq=tctgttcattttataTAgagtattagctaaga;read_names=J00121:27:H3GGKBBXX:5:2204:4594:35163,J00121:27:H3GGKBBXX:5:2124:21257:16489,J00121:27:H3GGKBBXX:5:1222:16204:13429,J00121:27:H3GGKBBXX:5:1115:18528:43480,J00121:27:H3GGKBBXX:5:2110:31050:2228,J00121:27:H3GGKBBXX:5:2214:30553:27496;sequence=TATAATTGCTTAATAATCTGATGAAA;start=892;subtype=IES;support_ref=0;support_variant=6;type=IES;
scaffold51_635_with_IES	MILORD	internal_eliminated_sequence	1046	1074	.	.	.	ID=MILORD.635.1046.1074;Name=MILORD.635.1046.1074;bounded_by_ta=TRUE;common_boundary=RIGHT;end=1074;ies_id=IESPGM.PTET51.1.635.915;ies_left_dist=2;ies_min_dist=0;ies_right_dist=0;junction_seq=agtctgttcatcttcTAgagttttagcttaga;read_names=J00121:27:H3GGKBBXX:5:2128:19857:16805;sequence=TATAAAATTGCTTCCTCAAATGATTAAAA;start=1046;subtype=PARTIAL_EXTERNAL;support_ref=8;support_variant=1;type=ALTERNATIVE;
scaffold51_635_with_IES	MILORD	internal_eliminated_sequence	1048	1074	.	.	.	ID=MILORD.635.1048.1074;Name=MILORD.635.1048.1074;bounded_by_ta=TRUE;common_boundary=Both;end=1074;ies_id=IESPGM.PTET51.1.635.915;ies_left_dist=0;ies_min_dist=0;ies_right_dist=0;junction_seq=tctgttcatcttctaTAgagttttagcttaga;read_names=J00121:27:H3GGKBBXX:5:1106:27336:32754,J00121:27:H3GGKBBXX:5:1219:7679:32560,J00121:27:H3GGKBBXX:5:1222:16021:25562;sequence=TAAAATTGCTTCCTCAAATGATTAAAA;start=1048;subtype=IES;support_ref=24;support_variant=3;type=IES;
scaffold51_635_with_IES	MILORD	internal_eliminated_sequence	1204	1230	.	.	.	ID=MILORD.635.1204.1230;Name=MILORD.635.1204.1230;bounded_by_ta=TRUE;common_boundary=Both;end=1230;ies_id=IESPGM.PTET51.1.635.1044;ies_left_dist=0;ies_min_dist=0;ies_right_dist=0;junction_seq=tctgctcattttaatTAatgtacatgctaaac;read_names=J00121:27:H3GGKBBXX:5:2123:9983:44605,J00121:27:H3GGKBBXX:5:2109:12337:15065,J00121:27:H3GGKBBXX:5:2212:19644:17386,J00121:27:H3GGKBBXX:5:2115:6076:16418,J00121:27:H3GGKBBXX:5:1120:23987:46012,J00121:27:H3GGKBBXX:5:1120:23896:45818;sequence=TAAAATTGCATAATTCACTGATTAAAA;start=1204;subtype=IES;support_ref=2;support_variant=6;type=IES;
scaffold51_635_with_IES	MILORD	internal_eliminated_sequence	1360	1388	.	.	.	ID=MILORD.635.1360.1388;Name=MILORD.635.1360.1388;bounded_by_ta=TRUE;common_boundary=RIGHT;end=1388;ies_id=IESPGM.PTET51.1.635.1175;ies_left_dist=2;ies_min_dist=0;ies_right_dist=0;junction_seq=aatctgttgatctctTAatgttctagctgaaa;read_names=J00121:27:H3GGKBBXX:5:2114:6776:9121,J00121:27:H3GGKBBXX:5:2203:25662:9948,J00121:27:H3GGKBBXX:5:1220:14133:33193;sequence=TATATAATTATATTCAAATATACATATAA;start=1360;subtype=PARTIAL_EXTERNAL;support_ref=2;support_variant=3;type=ALTERNATIVE;
scaffold51_635_with_IES	MILORD	internal_eliminated_sequence	1362	1388	.	.	.	ID=MILORD.635.1362.1388;Name=MILORD.635.1362.1388;bounded_by_ta=TRUE;common_boundary=Both;end=1388;ies_id=IESPGM.PTET51.1.635.1175;ies_left_dist=0;ies_min_dist=0;ies_right_dist=0;junction_seq=tctgttgatctcttaTAatgttctagctgaaa;read_names=J00121:27:H3GGKBBXX:5:1101:5568:22291,J00121:27:H3GGKBBXX:5:1101:15341:21395,J00121:27:H3GGKBBXX:5:1226:8795:42407,J00121:27:H3GGKBBXX:5:1219:20649:8365,J00121:27:H3GGKBBXX:5:1101:29467:36939,J00121:27:H3GGKBBXX:5:2206:29477:48139;sequence=TATAATTATATTCAAATATACATATAA;start=1362;subtype=IES;support_ref=3;support_variant=6;type=IES;
scaffold51_635_with_IES	MILORD	internal_eliminated_sequence	1368	1396	.	.	.	ID=MILORD.635.1368.1396;Name=MILORD.635.1368.1396;bounded_by_ta=TRUE;common_boundary=None;end=1396;ies_id=IESPGM.PTET51.1.635.1175;ies_left_dist=-6;ies_min_dist=6;ies_right_dist=-8;junction_seq=gatctcttatataatTAgctgaaaatcattca;read_names=J00121:27:H3GGKBBXX:5:1223:28250:33809;sequence=TATATTCAAATATACATATAATAATGTTC;start=1368;subtype=OVERLAPPING;support_ref=1;support_variant=1;type=ALTERNATIVE;
scaffold51_635_with_IES	MILORD	internal_eliminated_sequence	1518	1545	.	.	.	ID=MILORD.635.1518.1545;Name=MILORD.635.1518.1545;bounded_by_ta=TRUE;common_boundary=Both;end=1545;ies_id=IESPGM.PTET51.1.635.1304;ies_left_dist=0;ies_min_dist=0;ies_right_dist=0;junction_seq=tctattcatttgtttTAgagtattagctaaga;read_names=J00121:27:H3GGKBBXX:5:2225:32065:32297,J00121:27:H3GGKBBXX:5:2202:2219:3266,J00121:27:H3GGKBBXX:5:2117:12012:11407,J00121:27:H3GGKBBXX:5:2105:3194:12867,J00121:27:H3GGKBBXX:5:2116:10013:24507,J00121:27:H3GGKBBXX:5:1124:11129:39734,J00121:27:H3GGKBBXX:5:2212:19989:33387,J00121:27:H3GGKBBXX:5:1117:6542:22397,J00121:27:H3GGKBBXX:5:2205:8034:5042;sequence=TAAAATTGGTTAAAAACGATTATTAGAA;start=1518;subtype=IES;support_ref=6;support_variant=9;type=IES;
scaffold51_635_with_IES	MILORD	internal_eliminated_sequence	1675	1702	.	.	.	ID=MILORD.635.1675.1702;Name=MILORD.635.1675.1702;bounded_by_ta=TRUE;common_boundary=Both;end=1702;ies_id=IESPGM.PTET51.1.635.1433;ies_left_dist=0;ies_min_dist=0;ies_right_dist=0;junction_seq=tctgttcattttggcTAgagtattagctaaga;read_names=J00121:27:H3GGKBBXX:5:2119:29000:33281,J00121:27:H3GGKBBXX:5:2221:30492:33756,J00121:27:H3GGKBBXX:5:2120:30269:40543,J00121:27:H3GGKBBXX:5:1208:13321:3020,J00121:27:H3GGKBBXX:5:2115:14489:27127,J00121:27:H3GGKBBXX:5:2115:11789:33035,J00121:27:H3GGKBBXX:5:1206:17310:23821,J00121:27:H3GGKBBXX:5:2112:3254:24155,J00121:27:H3GGKBBXX:5:2128:26707:13623,J00121:27:H3GGKBBXX:5:1126:8278:47243,J00121:27:H3GGKBBXX:5:1201:14326:22907,J00121:27:H3GGKBBXX:5:1213:17229:30995,J00121:27:H3GGKBBXX:5:2225:28929:35690,J00121:27:H3GGKBBXX:5:2224:5254:41159,J00121:27:H3GGKBBXX:5:1203:22282:46961;sequence=TATAATTTACTTAATACACTCTTTAAAA;start=1675;subtype=IES;support_ref=0;support_variant=15;type=IES;
scaffold51_635_with_IES	MILORD	internal_eliminated_sequence	1832	1858	.	.	.	ID=MILORD.635.1832.1858;Name=MILORD.635.1832.1858;bounded_by_ta=TRUE;common_boundary=Both;end=1858;ies_id=IESPGM.PTET51.1.635.1562;ies_left_dist=0;ies_min_dist=0;ies_right_dist=0;junction_seq=tctgctcatttgtttTAatgtacatgctaaac;read_names=J00121:27:H3GGKBBXX:5:2114:11282:10247,J00121:27:H3GGKBBXX:5:2224:13961:36939,J00121:27:H3GGKBBXX:5:1125:23510:12620,J00121:27:H3GGKBBXX:5:2116:27042:13675,J00121:27:H3GGKBBXX:5:2103:9678:14080,J00121:27:H3GGKBBXX:5:1122:19847:38521,J00121:27:H3GGKBBXX:5:1214:16001:41493,J00121:27:H3GGKBBXX:5:1214:3366:41581;sequence=TAAAATTGCATAATTCACTGATTAAAA;start=1832;subtype=IES;support_ref=6;support_variant=8;type=IES;
scaffold51_635_with_IES	MILORD	internal_eliminated_sequence	1988	2016	.	.	.	ID=MILORD.635.1988.2016;Name=MILORD.635.1988.2016;bounded_by_ta=TRUE;common_boundary=RIGHT;end=2016;ies_id=IESPGM.PTET51.1.635.1693;ies_left_dist=2;ies_min_dist=0;ies_right_dist=0;junction_seq=aatctgttcattttaTAacgtattagctaata;read_names=J00121:27:H3GGKBBXX:5:1113:18446:15698,J00121:27:H3GGKBBXX:5:1113:18456:15645,J00121:27:H3GGKBBXX:5:1108:5984:28920;sequence=TATAAATTTGTTTAATAAACTTATTAAAA;start=1988;subtype=PARTIAL_EXTERNAL;support_ref=2;support_variant=3;type=ALTERNATIVE;
scaffold51_635_with_IES	MILORD	internal_eliminated_sequence	1990	2016	.	.	.	ID=MILORD.635.1990.2016;Name=MILORD.635.1990.2016;bounded_by_ta=TRUE;common_boundary=Both;end=2016;ies_id=IESPGM.PTET51.1.635.1693;ies_left_dist=0;ies_min_dist=0;ies_right_dist=0;junction_seq=tctgttcattttataTAacgtattagctaata;read_names=J00121:27:H3GGKBBXX:5:1108:5294:46434,J00121:27:H3GGKBBXX:5:1114:11343:1455,J00121:27:H3GGKBBXX:5:1201:24688:46838,J00121:27:H3GGKBBXX:5:1115:19055:8453,J00121:27:H3GGKBBXX:5:1118:20638:32191,J00121:27:H3GGKBBXX:5:1228:26281:44429,J00121:27:H3GGKBBXX:5:1223:21775:14783,J00121:27:H3GGKBBXX:5:1117:27164:32349,J00121:27:H3GGKBBXX:5:1207:8836:39488;sequence=TAAATTTGTTTAATAAACTTATTAAAA;start=1990;subtype=IES;support_ref=6;support_variant=9;type=IES;
scaffold51_635_with_IES	MILORD	internal_eliminated_sequence	2147	2173	.	.	.	ID=MILORD.635.2147.2173;Name=MILORD.635.2147.2173;bounded_by_ta=TRUE;common_boundary=Both;end=2173;ies_id=IESPGM.PTET51.1.635.1823;ies_left_dist=0;ies_min_dist=0;ies_right_dist=0;junction_seq=tcttttcattttatcTAgagtatgagctaaga;read_names=J00121:27:H3GGKBBXX:5:2112:6258:43181,J00121:27:H3GGKBBXX:5:1121:30442:39400,J00121:27:H3GGKBBXX:5:2205:2879:13060,J00121:27:H3GGKBBXX:5:2110:31954:29852;sequence=TAAAGTTGCTTTATAATCTGGTTACAT;start=2147;subtype=IES;support_ref=14;support_variant=4;type=IES;
scaffold51_635_with_IES	MILORD	internal_eliminated_sequence	2300	2330	.	.	.	ID=MILORD.635.2300.2330;Name=MILORD.635.2300.2330;bounded_by_ta=TRUE;common_boundary=RIGHT;end=2330;ies_id=IESPGM.PTET51.1.635.1953;ies_left_dist=4;ies_min_dist=0;ies_right_dist=0;junction_seq=catatctatacatttTAgagcatcagctaaga;read_names=J00121:27:H3GGKBBXX:5:2222:21724:3020;sequence=TATCTAAAGTCGTTTAATAACCTGATTATTA;start=2300;subtype=PARTIAL_EXTERNAL;support_ref=3;support_variant=1;type=ALTERNATIVE;
scaffold51_635_with_IES	MILORD	internal_eliminated_sequence	2304	2330	.	.	.	ID=MILORD.635.2304.2330;Name=MILORD.635.2304.2330;bounded_by_ta=TRUE;common_boundary=Both;end=2330;ies_id=IESPGM.PTET51.1.635.1953;ies_left_dist=0;ies_min_dist=0;ies_right_dist=0;junction_seq=tctatacattttatcTAgagcatcagctaaga;read_names=J00121:27:H3GGKBBXX:5:1126:23328:42829,J00121:27:H3GGKBBXX:5:2116:17421:13605,J00121:27:H3GGKBBXX:5:1227:32532:46399,J00121:27:H3GGKBBXX:5:2115:2179:12163,J00121:27:H3GGKBBXX:5:2112:3508:49107,J00121:27:H3GGKBBXX:5:1119:2767:20322;sequence=TAAAGTCGTTTAATAACCTGATTATTA;start=2304;subtype=IES;support_ref=12;support_variant=6;type=IES;
scaffold51_638_with_IES	MILORD	internal_eliminated_sequence	397	560	.	.	.	ID=MILORD.638.397.560;Name=MILORD.638.397.560;bounded_by_ta=TRUE;common_boundary=Both;end=560;ies_id=IESPGM.PTET51.1.638.397;ies_left_dist=0;ies_min_dist=0;ies_right_dist=0;junction_seq=gtgatcgatattttaTAcaaatggtactccaa;read_names=J00121:27:H3GGKBBXX:5:1203:18751:44570,J00121:27:H3GGKBBXX:5:2111:22516:41071,J00121:27:H3GGKBBXX:5:2219:25236:36429,J00121:27:H3GGKBBXX:5:2112:12956:45854,J00121:27:H3GGKBBXX:5:1210:3234:18951;sequence=TACAGCTGAACTCCAAATGTCATTAATTTTAAGGCATTGTAATAATAACATTTTAAAAAATCATTATTTATTAAATTGAAACTCTATTTGATTTTTTTTTTCATCTGAAAATTGAATTTTAGATAAATGCTATTAAATTTATTAAAAATAATAAACTTGATCTG;start=397;subtype=IES;support_ref=0;support_variant=5;type=IES;
scaffold51_638_with_IES	MILORD	internal_eliminated_sequence	594	647	.	.	.	ID=MILORD.638.594.647;Name=MILORD.638.594.647;bounded_by_ta=TRUE;common_boundary=Both;end=647;ies_id=IESPGM.PTET51.1.638.430;ies_left_dist=0;ies_min_dist=0;ies_right_dist=0;junction_seq=gaaatccgcctttttTAgaaatttcatgaaat;read_names=J00121:27:H3GGKBBXX:5:2107:7121:39189,J00121:27:H3GGKBBXX:5:2215:7486:18476,J00121:27:H3GGKBBXX:5:1221:5893:13992;sequence=TATAGATCATAATTTTATATTGTGTTTTTCTATTTTTTAGATATTTATAAACTA;start=594;subtype=IES;support_ref=4;support_variant=3;type=IES;
scaffold51_639_with_IES	MILORD	internal_eliminated_sequence	1562	1601	.	.	.	ID=MILORD.639.1562.1601;Name=MILORD.639.1562.1601;bounded_by_ta=TRUE;common_boundary=None;end=1601;ies_id=NA;ies_left_dist=NA;ies_min_dist=NA;ies_right_dist=NA;junction_seq=aatattcgtttcaaaTAaatgcaattggttaa;read_names=J00121:27:H3GGKBBXX:5:2228:16072:42073;sequence=TATAGGTTAATCTTTATATTCAATTATTATTAATCAGAGT;start=1562;subtype=MAC;support_ref=14;support_variant=1;type=CRYPTIC;
scaffold51_639_with_IES	MILORD	internal_eliminated_sequence	1576	1601	.	.	.	ID=MILORD.639.1576.1601;Name=MILORD.639.1576.1601;bounded_by_ta=TRUE;common_boundary=None;end=1601;ies_id=NA;ies_left_dist=NA;ies_min_dist=NA;ies_right_dist=NA;junction_seq=atataggttaatcttTAaatgcaattggttaa;read_names=J00121:27:H3GGKBBXX:5:1215:11698:34635,J00121:27:H3GGKBBXX:5:1209:23541:20691,J00121:27:H3GGKBBXX:5:1210:9425:41000,J00121:27:H3GGKBBXX:5:1105:30797:30239,J00121:27:H3GGKBBXX:5:1222:23520:2826,J00121:27:H3GGKBBXX:5:1127:19370:41317;sequence=TATATTCAATTATTATTAATCAGAGT;start=1576;subtype=MAC;support_ref=24;support_variant=6;type=CRYPTIC;
scaffold51_63_with_IES	MILORD	internal_eliminated_sequence	870	999	.	.	.	ID=MILORD.63.870.999;Name=MILORD.63.870.999;bounded_by_ta=TRUE;common_boundary=Both;end=999;ies_id=IESPGM.PTET51.1.63.870;ies_left_dist=0;ies_min_dist=0;ies_right_dist=0;junction_seq=aagttcttacttatgTActgatcatttcacaa;read_names=J00121:27:H3GGKBBXX:5:1123:6644:11354,J00121:27:H3GGKBBXX:5:2108:11698:7908,J00121:27:H3GGKBBXX:5:2216:13798:35110,J00121:27:H3GGKBBXX:5:2220:23104:18634,J00121:27:H3GGKBBXX:5:2104:6309:10809,J00121:27:H3GGKBBXX:5:2201:20192:7468,J00121:27:H3GGKBBXX:5:2113:14976:16577;sequence=TATAGTAGCAACAGATGAAAGATTGAGCTCCGGCATCGTTTTAGGATGAATCCTACTATGATCATTTTAATTTATAATTAATCTAAATTTGAATTTATTTCAACCCCAAAAAAATTCTTCTGAACAGTTA;start=870;subtype=IES;support_ref=3;support_variant=7;type=IES;
scaffold51_63_with_IES	MILORD	internal_eliminated_sequence	9029	9567	.	.	.	ID=MILORD.63.9029.9567;Name=MILORD.63.9029.9567;bounded_by_ta=TRUE;common_boundary=None;end=9567;ies_id=IESPGM.PTET51.1.63.8908;ies_left_dist=9;ies_min_dist=9;ies_right_dist=-422;junction_seq=atagtcaaacgcttaTAactttggattatgga;read_names=J00121:27:H3GGKBBXX:5:2208:5345:37132;sequence=TATTATTGATACAGAATTTTTTAAATAAATTTTTGGTTTCATTTATTTATTTTGTTATCACATATCTAATTTTATATGGAATTTTGAAATATTGTTTGATGCACTTCCATAATGGTGTAGTATTCTGGATGAAAGGCTTTGATCTGCTTAATTTCCAATTAACTAATCTTATTAATAATACGTTATTAGAATATTTAAATTAGGTCATAGTATAATTTGAAACTATGAGGCAATAAAAATAATAAGTAAACTAAATCTTAAACTAGGTAGGATATCATATCTTAATATTTATTTACAAATCTATTCTAATAGGTGATGATGTACATAGACTCTAATAGATTATGAATAATTTACTATTAAAAAGGCAAAGTAGAGCAAAATCATTGACATAATCAATCTTGATGAATAATTAGGAACTTGAGGTTTAATTTTAAATTGTTTATAACAACGACAATTCAATCCAACTTAGATTACAATCCCGATTACCCAAGGAGTGTTTAATAATTTTTCTTGAGCAAAAATAAAATTTTGATCCTCAA;start=9029;subtype=EXTERNAL;support_ref=8;support_variant=1;type=ALTERNATIVE;
scaffold51_63_with_IES	MILORD	internal_eliminated_sequence	9038	9148	.	.	.	ID=MILORD.63.9038.9148;Name=MILORD.63.9038.9148;bounded_by_ta=TRUE;common_boundary=LEFT;end=9148;ies_id=IESPGM.PTET51.1.63.8908;ies_left_dist=0;ies_min_dist=0;ies_right_dist=-3;junction_seq=cgcttatattattgaTAttctggatgaaaggc;read_names=J00121:27:H3GGKBBXX:5:1128:1458:31031,J00121:27:H3GGKBBXX:5:1226:9668:14379;sequence=TACAGAATTTTTTAAATAAATTTTTGGTTTCATTTATTTATTTTGTTATCACATATCTAATTTTATATGGAATTTTGAAATATTGTTTGATGCACTTCCATAATGGTGTAG;start=9038;subtype=PARTIAL_EXTERNAL;support_ref=6;support_variant=2;type=ALTERNATIVE;
scaffold51_63_with_IES	MILORD	internal_eliminated_sequence	9038	9567	.	.	.	ID=MILORD.63.9038.9567;Name=MILORD.63.9038.9567;bounded_by_ta=TRUE;common_boundary=LEFT;end=9567;ies_id=IESPGM.PTET51.1.63.8908;ies_left_dist=0;ies_min_dist=0;ies_right_dist=-422;junction_seq=cgcttatattattgaTAactttggattatgga;read_names=J00121:27:H3GGKBBXX:5:1219:7131:28129;sequence=TACAGAATTTTTTAAATAAATTTTTGGTTTCATTTATTTATTTTGTTATCACATATCTAATTTTATATGGAATTTTGAAATATTGTTTGATGCACTTCCATAATGGTGTAGTATTCTGGATGAAAGGCTTTGATCTGCTTAATTTCCAATTAACTAATCTTATTAATAATACGTTATTAGAATATTTAAATTAGGTCATAGTATAATTTGAAACTATGAGGCAATAAAAATAATAAGTAAACTAAATCTTAAACTAGGTAGGATATCATATCTTAATATTTATTTACAAATCTATTCTAATAGGTGATGATGTACATAGACTCTAATAGATTATGAATAATTTACTATTAAAAAGGCAAAGTAGAGCAAAATCATTGACATAATCAATCTTGATGAATAATTAGGAACTTGAGGTTTAATTTTAAATTGTTTATAACAACGACAATTCAATCCAACTTAGATTACAATCCCGATTACCCAAGGAGTGTTTAATAATTTTTCTTGAGCAAAAATAAAATTTTGATCCTCAA;start=9038;subtype=PARTIAL_EXTERNAL;support_ref=3;support_variant=1;type=ALTERNATIVE;
scaffold51_63_with_IES	MILORD	internal_eliminated_sequence	9038	9145	.	.	.	ID=MILORD.63.9038.9145;Name=MILORD.63.9038.9145;bounded_by_ta=TRUE;common_boundary=Both;end=9145;ies_id=IESPGM.PTET51.1.63.8908;ies_left_dist=0;ies_min_dist=0;ies_right_dist=0;junction_seq=cgcttatattattgaTAgtattctggatgaaa;read_names=J00121:27:H3GGKBBXX:5:1203:14590:37079,J00121:27:H3GGKBBXX:5:1127:16092:34196,J00121:27:H3GGKBBXX:5:2226:14560:3512,J00121:27:H3GGKBBXX:5:2116:14519:4567,J00121:27:H3GGKBBXX:5:1218:21471:26353,J00121:27:H3GGKBBXX:5:1205:26727:38521,J00121:27:H3GGKBBXX:5:1206:15666:16436,J00121:27:H3GGKBBXX:5:1101:29092:38222,J00121:27:H3GGKBBXX:5:1222:23460:3248,J00121:27:H3GGKBBXX:5:2103:28950:12550,J00121:27:H3GGKBBXX:5:1203:13504:30978,J00121:27:H3GGKBBXX:5:1121:13149:34793,J00121:27:H3GGKBBXX:5:1207:27976:36851,J00121:27:H3GGKBBXX:5:2212:25976:23294,J00121:27:H3GGKBBXX:5:1108:7994:27619,J00121:27:H3GGKBBXX:5:1227:9851:6466,J00121:27:H3GGKBBXX:5:1221:19441:3178,J00121:27:H3GGKBBXX:5:1109:3224:10985,J00121:27:H3GGKBBXX:5:1113:12033:9473,J00121:27:H3GGKBBXX:5:1212:11190:21061,J00121:27:H3GGKBBXX:5:2215:9962:31453,J00121:27:H3GGKBBXX:5:2206:3234:41247,J00121:27:H3GGKBBXX:5:2214:2453:2369,J00121:27:H3GGKBBXX:5:1217:24150:47946,J00121:27:H3GGKBBXX:5:2120:18964:6923,J00121:27:H3GGKBBXX:5:1123:20172:44886,J00121:27:H3GGKBBXX:5:1102:14255:46065,J00121:27:H3GGKBBXX:5:2228:5599:42495,J00121:27:H3GGKBBXX:5:2126:17563:46029,J00121:27:H3GGKBBXX:5:2108:9861:13306,J00121:27:H3GGKBBXX:5:1227:24586:44939,J00121:27:H3GGKBBXX:5:1222:23531:29430,J00121:27:H3GGKBBXX:5:1218:27823:39752,J00121:27:H3GGKBBXX:5:1221:26524:14748,J00121:27:H3GGKBBXX:5:1113:30137:46645,J00121:27:H3GGKBBXX:5:1226:24819:21149,J00121:27:H3GGKBBXX:5:1226:10551:43796,J00121:27:H3GGKBBXX:5:2121:31720:44851,J00121:27:H3GGKBBXX:5:1108:24038:24050,J00121:27:H3GGKBBXX:5:1204:8542:17561,J00121:27:H3GGKBBXX:5:2103:28919:12603,J00121:27:H3GGKBBXX:5:2119:19512:24226,J00121:27:H3GGKBBXX:5:2113:32512:34512,J00121:27:H3GGKBBXX:5:1210:22810:16542,J00121:27:H3GGKBBXX:5:2220:6989:40789,J00121:27:H3GGKBBXX:5:2120:6664:7240,J00121:27:H3GGKBBXX:5:2228:20659:23681,J00121:27:H3GGKBBXX:5:2201:5649:40192,J00121:27:H3GGKBBXX:5:2111:13321:8295,J00121:27:H3GGKBBXX:5:2113:32481:34459;sequence=TACAGAATTTTTTAAATAAATTTTTGGTTTCATTTATTTATTTTGTTATCACATATCTAATTTTATATGGAATTTTGAAATATTGTTTGATGCACTTCCATAATGGTG;start=9038;subtype=IES;support_ref=6;support_variant=50;type=IES;
scaffold51_63_with_IES	MILORD	internal_eliminated_sequence	9038	9137	.	.	.	ID=MILORD.63.9038.9137;Name=MILORD.63.9038.9137;bounded_by_ta=TRUE;common_boundary=LEFT;end=9137;ies_id=IESPGM.PTET51.1.63.8908;ies_left_dist=0;ies_min_dist=0;ies_right_dist=8;junction_seq=cgcttatattattgaTAatggtgtagtattct;read_names=J00121:27:H3GGKBBXX:5:1125:23480:16190;sequence=TACAGAATTTTTTAAATAAATTTTTGGTTTCATTTATTTATTTTGTTATCACATATCTAATTTTATATGGAATTTTGAAATATTGTTTGATGCACTTCCA;start=9038;subtype=PARTIAL_INTERNAL;support_ref=3;support_variant=1;type=ALTERNATIVE;
scaffold51_63_with_IES	MILORD	internal_eliminated_sequence	16225	16545	.	.	.	ID=MILORD.63.16225.16545;Name=MILORD.63.16225.16545;bounded_by_ta=TRUE;common_boundary=LEFT;end=16545;ies_id=IESPGM.PTET51.1.63.15987;ies_left_dist=0;ies_min_dist=0;ies_right_dist=-158;junction_seq=aatatgaatgtaaagTAtcttattagaatata;read_names=J00121:27:H3GGKBBXX:5:1218:10023:31453,J00121:27:H3GGKBBXX:5:1215:16407:40930,J00121:27:H3GGKBBXX:5:2115:28940:26283,J00121:27:H3GGKBBXX:5:1105:31527:2809,J00121:27:H3GGKBBXX:5:2225:5528:23909,J00121:27:H3GGKBBXX:5:1125:29660:21694,J00121:27:H3GGKBBXX:5:1112:24231:28674,J00121:27:H3GGKBBXX:5:1112:19045:30063,J00121:27:H3GGKBBXX:5:1213:24698:17808,J00121:27:H3GGKBBXX:5:2114:24819:27549,J00121:27:H3GGKBBXX:5:1128:14783:47120,J00121:27:H3GGKBBXX:5:1226:27499:17913,J00121:27:H3GGKBBXX:5:2226:26129:45432;sequence=TATTGTGAATGCAAAACAAACTATTTAATTTTTTTGTGAAAAAATGATTTGCTAAATAGGCTTAATTCTCTCCTTTAAATTATTTAAAGTATGATTTAGAATGATAAAGATACTTTGATGATTGAACATTCAAAAAATTCTCTATATTTTTTTTTTGGTACAATAAAATACTAAAATGGAAGTTCAAATAGTTTATAAAGATAATCATAAATTCTCTATCTTTATTTTATAAACTAAGAAATCACTTAAAAAATTCTTAATATAAATATTCCTATATTATTTTCTATTAAATCACTCTATGTATATTTGCTTTATGTACAA;start=16225;subtype=PARTIAL_EXTERNAL;support_ref=6;support_variant=13;type=ALTERNATIVE;
scaffold51_63_with_IES	MILORD	internal_eliminated_sequence	16225	16387	.	.	.	ID=MILORD.63.16225.16387;Name=MILORD.63.16225.16387;bounded_by_ta=TRUE;common_boundary=Both;end=16387;ies_id=IESPGM.PTET51.1.63.15987;ies_left_dist=0;ies_min_dist=0;ies_right_dist=0;junction_seq=aatatgaatgtaaagTAaaatactaaaatgga;read_names=J00121:27:H3GGKBBXX:5:2128:5852:8330,J00121:27:H3GGKBBXX:5:1209:17553:39928,J00121:27:H3GGKBBXX:5:2123:2341:10053,J00121:27:H3GGKBBXX:5:2228:21958:11266,J00121:27:H3GGKBBXX:5:1213:20101:28622,J00121:27:H3GGKBBXX:5:2123:3914:10387,J00121:27:H3GGKBBXX:5:2109:2351:18757,J00121:27:H3GGKBBXX:5:1210:19522:46364,J00121:27:H3GGKBBXX:5:2214:26575:15399,J00121:27:H3GGKBBXX:5:1105:24160:30063,J00121:27:H3GGKBBXX:5:2210:26260:41299,J00121:27:H3GGKBBXX:5:2109:17746:20146,J00121:27:H3GGKBBXX:5:1222:21318:27215,J00121:27:H3GGKBBXX:5:2222:4371:10792,J00121:27:H3GGKBBXX:5:1205:16102:28903,J00121:27:H3GGKBBXX:5:2217:22962:27707,J00121:27:H3GGKBBXX:5:2209:10094:37589,J00121:27:H3GGKBBXX:5:2228:24870:5411,J00121:27:H3GGKBBXX:5:1111:7862:28727,J00121:27:H3GGKBBXX:5:2202:3072:28938,J00121:27:H3GGKBBXX:5:1220:6695:11372,J00121:27:H3GGKBBXX:5:1122:19096:35321,J00121:27:H3GGKBBXX:5:1204:14976:8770,J00121:27:H3GGKBBXX:5:2116:6380:21553,J00121:27:H3GGKBBXX:5:1115:26047:45607,J00121:27:H3GGKBBXX:5:1113:9181:32736,J00121:27:H3GGKBBXX:5:2106:16752:39242,J00121:27:H3GGKBBXX:5:2219:12581:3565,J00121:27:H3GGKBBXX:5:1120:21460:20990,J00121:27:H3GGKBBXX:5:1219:29691:26037,J00121:27:H3GGKBBXX:5:1123:26139:9508,J00121:27:H3GGKBBXX:5:1102:8420:42425,J00121:27:H3GGKBBXX:5:2210:11972:44851,J00121:27:H3GGKBBXX:5:1107:24393:10141,J00121:27:H3GGKBBXX:5:1124:19542:4549,J00121:27:H3GGKBBXX:5:1226:24312:25122,J00121:27:H3GGKBBXX:5:1108:26808:14256,J00121:27:H3GGKBBXX:5:1121:28584:14449,J00121:27:H3GGKBBXX:5:1109:10307:36728,J00121:27:H3GGKBBXX:5:1218:23602:37079,J00121:27:H3GGKBBXX:5:2215:18730:33105;sequence=TATTGTGAATGCAAAACAAACTATTTAATTTTTTTGTGAAAAAATGATTTGCTAAATAGGCTTAATTCTCTCCTTTAAATTATTTAAAGTATGATTTAGAATGATAAAGATACTTTGATGATTGAACATTCAAAAAATTCTCTATATTTTTTTTTTGGTACAA;start=16225;subtype=IES;support_ref=6;support_variant=41;type=IES;
scaffold51_63_with_IES	MILORD	internal_eliminated_sequence	18479	18523	.	.	.	ID=MILORD.63.18479.18523;Name=MILORD.63.18479.18523;bounded_by_ta=TRUE;common_boundary=None;end=18523;ies_id=IESPGM.PTET51.1.63.15987;ies_left_dist=-2254;ies_min_dist=2136;ies_right_dist=-2136;junction_seq=aagaataaatgattaTAactgccctattattc;read_names=J00121:27:H3GGKBBXX:5:1115:17482:3407;sequence=TATAATACATTAGTAATTATAAGTTAGATAAAATAAATTCAAATA;start=18479;subtype=MAC;support_ref=103;support_variant=1;type=CRYPTIC;
scaffold51_63_with_IES	MILORD	internal_eliminated_sequence	21062	21105	.	.	.	ID=MILORD.63.21062.21105;Name=MILORD.63.21062.21105;bounded_by_ta=TRUE;common_boundary=RIGHT;end=21105;ies_id=IESPGM.PTET51.1.63.20677;ies_left_dist=16;ies_min_dist=0;ies_right_dist=0;junction_seq=tgtgaatatgtaaggTAataaatcaatccaac;read_names=J00121:27:H3GGKBBXX:5:1112:13453:34864;sequence=TAGCAATCAAACATTGTATGGTTATCGATTTCAAACATATACTA;start=21062;subtype=PARTIAL_EXTERNAL;support_ref=20;support_variant=1;type=ALTERNATIVE;
scaffold51_63_with_IES	MILORD	internal_eliminated_sequence	21078	21105	.	.	.	ID=MILORD.63.21078.21105;Name=MILORD.63.21078.21105;bounded_by_ta=TRUE;common_boundary=Both;end=21105;ies_id=IESPGM.PTET51.1.63.20677;ies_left_dist=0;ies_min_dist=0;ies_right_dist=0;junction_seq=agcaatcaaacattgTAataaatcaatccaac;read_names=J00121:27:H3GGKBBXX:5:1106:13636:39330,J00121:27:H3GGKBBXX:5:2214:8816:7345,J00121:27:H3GGKBBXX:5:2216:17939:41546,J00121:27:H3GGKBBXX:5:2213:20709:8646,J00121:27:H3GGKBBXX:5:2104:17645:5587,J00121:27:H3GGKBBXX:5:1106:19096:28428,J00121:27:H3GGKBBXX:5:1213:9881:25052,J00121:27:H3GGKBBXX:5:1208:28828:46838,J00121:27:H3GGKBBXX:5:2204:25641:21307,J00121:27:H3GGKBBXX:5:1216:17624:35514,J00121:27:H3GGKBBXX:5:2109:15524:41088,J00121:27:H3GGKBBXX:5:1205:13230:46469,J00121:27:H3GGKBBXX:5:1214:10693:45695,J00121:27:H3GGKBBXX:5:1121:17858:1631,J00121:27:H3GGKBBXX:5:1202:22110:9033,J00121:27:H3GGKBBXX:5:1117:22211:27215,J00121:27:H3GGKBBXX:5:1211:14194:34495,J00121:27:H3GGKBBXX:5:1128:15838:32490,J00121:27:H3GGKBBXX:5:1106:10581:25386,J00121:27:H3GGKBBXX:5:2222:5000:27356,J00121:27:H3GGKBBXX:5:2211:16295:19285,J00121:27:H3GGKBBXX:5:1218:27346:12269,J00121:27:H3GGKBBXX:5:1128:27377:24911,J00121:27:H3GGKBBXX:5:1226:25114:10018,J00121:27:H3GGKBBXX:5:2105:26900:18775,J00121:27:H3GGKBBXX:5:2107:20983:20410,J00121:27:H3GGKBBXX:5:1215:26250:37624,J00121:27:H3GGKBBXX:5:2122:9232:31242,J00121:27:H3GGKBBXX:5:2115:6096:30696,J00121:27:H3GGKBBXX:5:2114:13697:4760,J00121:27:H3GGKBBXX:5:1206:13352:11970,J00121:27:H3GGKBBXX:5:1117:23277:39787,J00121:27:H3GGKBBXX:5:2212:15980:24542,J00121:27:H3GGKBBXX:5:2208:25814:37748,J00121:27:H3GGKBBXX:5:1122:22922:15961,J00121:27:H3GGKBBXX:5:2222:4716:27953,J00121:27:H3GGKBBXX:5:2110:28199:42548,J00121:27:H3GGKBBXX:5:1120:22495:26476,J00121:27:H3GGKBBXX:5:1212:9922:11372,J00121:27:H3GGKBBXX:5:2124:8572:40473,J00121:27:H3GGKBBXX:5:1119:4340:43550,J00121:27:H3GGKBBXX:5:1223:11302:46399,J00121:27:H3GGKBBXX:5:1109:26920:12515,J00121:27:H3GGKBBXX:5:1109:21369:20656,J00121:27:H3GGKBBXX:5:2120:17766:1683,J00121:27:H3GGKBBXX:5:1122:22303:16120,J00121:27:H3GGKBBXX:5:1218:24667:11390,J00121:27:H3GGKBBXX:5:2120:27590:4673,J00121:27:H3GGKBBXX:5:1221:9800:26459,J00121:27:H3GGKBBXX:5:2102:19725:32648,J00121:27:H3GGKBBXX:5:2109:14377:19830,J00121:27:H3GGKBBXX:5:1208:27438:21641,J00121:27:H3GGKBBXX:5:2206:16478:23540,J00121:27:H3GGKBBXX:5:1225:24454:998,J00121:27:H3GGKBBXX:5:2209:1945:10422,J00121:27:H3GGKBBXX:5:1113:19898:29571,J00121:27:H3GGKBBXX:5:1220:14133:38961,J00121:27:H3GGKBBXX:5:1103:13372:33809,J00121:27:H3GGKBBXX:5:1214:25926:44060,J00121:27:H3GGKBBXX:5:2119:20212:18581,J00121:27:H3GGKBBXX:5:2109:24383:42020,J00121:27:H3GGKBBXX:5:1208:6441:1578,J00121:27:H3GGKBBXX:5:1128:2859:33492,J00121:27:H3GGKBBXX:5:2222:26808:21395,J00121:27:H3GGKBBXX:5:1106:24880:23259,J00121:27:H3GGKBBXX:5:2113:29559:30661,J00121:27:H3GGKBBXX:5:2201:18456:45080;sequence=TATGGTTATCGATTTCAAACATATACTA;start=21078;subtype=IES;support_ref=3;support_variant=67;type=IES;
scaffold51_63_with_IES	MILORD	internal_eliminated_sequence	21078	21103	.	.	.	ID=MILORD.63.21078.21103;Name=MILORD.63.21078.21103;bounded_by_ta=TRUE;common_boundary=LEFT;end=21103;ies_id=IESPGM.PTET51.1.63.20677;ies_left_dist=0;ies_min_dist=0;ies_right_dist=2;junction_seq=agcaatcaaacattgTAtaataaatcaatcca;read_names=J00121:27:H3GGKBBXX:5:2218:18538:42196;sequence=TATGGTTATCGATTTCAAACATATAC;start=21078;subtype=PARTIAL_INTERNAL;support_ref=1;support_variant=1;type=ALTERNATIVE;
scaffold51_63_with_IES	MILORD	internal_eliminated_sequence	21078	21108	.	.	.	ID=MILORD.63.21078.21108;Name=MILORD.63.21078.21108;bounded_by_ta=TRUE;common_boundary=LEFT;end=21108;ies_id=IESPGM.PTET51.1.63.20677;ies_left_dist=0;ies_min_dist=0;ies_right_dist=-3;junction_seq=agcaatcaaacattgTAaatcaatccaacatc;read_names=J00121:27:H3GGKBBXX:5:2110:12154:17069,J00121:27:H3GGKBBXX:5:2112:26910:12849,J00121:27:H3GGKBBXX:5:1216:15960:9033,J00121:27:H3GGKBBXX:5:1111:11667:33422,J00121:27:H3GGKBBXX:5:1112:14590:9086;sequence=TATGGTTATCGATTTCAAACATATACTATAA;start=21078;subtype=PARTIAL_EXTERNAL;support_ref=3;support_variant=5;type=ALTERNATIVE;
scaffold51_63_with_IES	MILORD	internal_eliminated_sequence	23325	23587	.	.	.	ID=MILORD.63.23325.23587;Name=MILORD.63.23325.23587;bounded_by_ta=TRUE;common_boundary=RIGHT;end=23587;ies_id=IESPGM.PTET51.1.63.22898;ies_left_dist=2;ies_min_dist=0;ies_right_dist=0;junction_seq=caatatcattatataTAcatcataaacacttt;read_names=J00121:27:H3GGKBBXX:5:2106:28016:41176;sequence=TATATTATAAAGACTAAACAAATTTTTTATTTTTTTAATATTCTTATATATATTTAGTTGTTCTCTATTCTCTTTCTATAAGTAATTTATTAATATTCATCGAATTTTATGTTATTTACTAATTCATTAAAGAAATTGTTATTAGATAACAAAATACTTTATTATTCACATGTATAAAATTGAAATAATACATTTTTAACGATTAAATTGAGTTTAGAATATAAGCAAATATAATAAACTATTAAATGAATTTGATTAGACAA;start=23325;subtype=PARTIAL_EXTERNAL;support_ref=42;support_variant=1;type=ALTERNATIVE;
scaffold51_63_with_IES	MILORD	internal_eliminated_sequence	23327	23587	.	.	.	ID=MILORD.63.23327.23587;Name=MILORD.63.23327.23587;bounded_by_ta=TRUE;common_boundary=Both;end=23587;ies_id=IESPGM.PTET51.1.63.22898;ies_left_dist=0;ies_min_dist=0;ies_right_dist=0;junction_seq=atatcattatatataTAcatcataaacacttt;read_names=J00121:27:H3GGKBBXX:5:2125:28676:19249,J00121:27:H3GGKBBXX:5:2103:31243:3547,J00121:27:H3GGKBBXX:5:2228:13190:33598,J00121:27:H3GGKBBXX:5:2227:10703:1859,J00121:27:H3GGKBBXX:5:1111:10379:11073,J00121:27:H3GGKBBXX:5:2228:13058:33721,J00121:27:H3GGKBBXX:5:1115:22952:48966,J00121:27:H3GGKBBXX:5:1228:17259:21377,J00121:27:H3GGKBBXX:5:2206:28706:44201,J00121:27:H3GGKBBXX:5:1218:10622:18704,J00121:27:H3GGKBBXX:5:2114:14631:4549,J00121:27:H3GGKBBXX:5:2121:10409:10704,J00121:27:H3GGKBBXX:5:2210:15118:5605,J00121:27:H3GGKBBXX:5:2106:5386:6501,J00121:27:H3GGKBBXX:5:2225:17371:2721,J00121:27:H3GGKBBXX:5:1228:12763:34336,J00121:27:H3GGKBBXX:5:2205:7801:6431,J00121:27:H3GGKBBXX:5:2109:6329:41088,J00121:27:H3GGKBBXX:5:1115:20202:10686,J00121:27:H3GGKBBXX:5:1115:9201:6150,J00121:27:H3GGKBBXX:5:2227:27661:23751,J00121:27:H3GGKBBXX:5:1215:21044:24419,J00121:27:H3GGKBBXX:5:2208:15331:30239,J00121:27:H3GGKBBXX:5:1213:21034:25175,J00121:27:H3GGKBBXX:5:2118:29295:2633,J00121:27:H3GGKBBXX:5:2116:23267:1472,J00121:27:H3GGKBBXX:5:1202:19207:45959,J00121:27:H3GGKBBXX:5:2123:9455:15592,J00121:27:H3GGKBBXX:5:1205:10460:9948,J00121:27:H3GGKBBXX:5:1123:16670:35479,J00121:27:H3GGKBBXX:5:1228:15777:28938,J00121:27:H3GGKBBXX:5:2205:14428:29554,J00121:27:H3GGKBBXX:5:2103:23135:26986,J00121:27:H3GGKBBXX:5:1108:24454:13306,J00121:27:H3GGKBBXX:5:1122:9810:26723,J00121:27:H3GGKBBXX:5:2113:29894:14326,J00121:27:H3GGKBBXX:5:2112:22729:38803,J00121:27:H3GGKBBXX:5:1217:12733:44974,J00121:27:H3GGKBBXX:5:1109:27864:22661,J00121:27:H3GGKBBXX:5:2111:29741:33299,J00121:27:H3GGKBBXX:5:2203:30888:8910,J00121:27:H3GGKBBXX:5:1128:11911:10106,J00121:27:H3GGKBBXX:5:1112:20283:44306;sequence=TATTATAAAGACTAAACAAATTTTTTATTTTTTTAATATTCTTATATATATTTAGTTGTTCTCTATTCTCTTTCTATAAGTAATTTATTAATATTCATCGAATTTTATGTTATTTACTAATTCATTAAAGAAATTGTTATTAGATAACAAAATACTTTATTATTCACATGTATAAAATTGAAATAATACATTTTTAACGATTAAATTGAGTTTAGAATATAAGCAAATATAATAAACTATTAAATGAATTTGATTAGACAA;start=23327;subtype=IES;support_ref=78;support_variant=43;type=IES;
scaffold51_63_with_IES	MILORD	internal_eliminated_sequence	23332	23580	.	.	.	ID=MILORD.63.23332.23580;Name=MILORD.63.23332.23580;bounded_by_ta=TRUE;common_boundary=None;end=23580;ies_id=IESPGM.PTET51.1.63.22898;ies_left_dist=-5;ies_min_dist=5;ies_right_dist=7;junction_seq=attatatatatattaTAgacaatacatcataa;read_names=J00121:27:H3GGKBBXX:5:1202:26352:24999;sequence=TAAAGACTAAACAAATTTTTTATTTTTTTAATATTCTTATATATATTTAGTTGTTCTCTATTCTCTTTCTATAAGTAATTTATTAATATTCATCGAATTTTATGTTATTTACTAATTCATTAAAGAAATTGTTATTAGATAACAAAATACTTTATTATTCACATGTATAAAATTGAAATAATACATTTTTAACGATTAAATTGAGTTTAGAATATAAGCAAATATAATAAACTATTAAATGAATTTGAT;start=23332;subtype=INTERNAL;support_ref=40;support_variant=1;type=ALTERNATIVE;
scaffold51_63_with_IES	MILORD	internal_eliminated_sequence	23332	23587	.	.	.	ID=MILORD.63.23332.23587;Name=MILORD.63.23332.23587;bounded_by_ta=TRUE;common_boundary=RIGHT;end=23587;ies_id=IESPGM.PTET51.1.63.22898;ies_left_dist=-5;ies_min_dist=0;ies_right_dist=0;junction_seq=attatatatatattaTAcatcataaacacttt;read_names=J00121:27:H3GGKBBXX:5:1111:23825:45836;sequence=TAAAGACTAAACAAATTTTTTATTTTTTTAATATTCTTATATATATTTAGTTGTTCTCTATTCTCTTTCTATAAGTAATTTATTAATATTCATCGAATTTTATGTTATTTACTAATTCATTAAAGAAATTGTTATTAGATAACAAAATACTTTATTATTCACATGTATAAAATTGAAATAATACATTTTTAACGATTAAATTGAGTTTAGAATATAAGCAAATATAATAAACTATTAAATGAATTTGATTAGACAA;start=23332;subtype=PARTIAL_INTERNAL;support_ref=40;support_variant=1;type=ALTERNATIVE;
scaffold51_63_with_IES	MILORD	internal_eliminated_sequence	23484	23587	.	.	.	ID=MILORD.63.23484.23587;Name=MILORD.63.23484.23587;bounded_by_ta=TRUE;common_boundary=RIGHT;end=23587;ies_id=IESPGM.PTET51.1.63.22898;ies_left_dist=-157;ies_min_dist=0;ies_right_dist=0;junction_seq=gataacaaaatacttTAcatcataaacacttt;read_names=J00121:27:H3GGKBBXX:5:1221:16386:10686;sequence=TATTATTCACATGTATAAAATTGAAATAATACATTTTTAACGATTAAATTGAGTTTAGAATATAAGCAAATATAATAAACTATTAAATGAATTTGATTAGACAA;start=23484;subtype=PARTIAL_INTERNAL;support_ref=23;support_variant=1;type=ALTERNATIVE;
scaffold51_63_with_IES	MILORD	internal_eliminated_sequence	24329	24374	.	.	.	ID=MILORD.63.24329.24374;Name=MILORD.63.24329.24374;bounded_by_ta=TRUE;common_boundary=Both;end=24374;ies_id=IESPGM.PTET51.1.63.23639;ies_left_dist=0;ies_min_dist=0;ies_right_dist=0;junction_seq=tctcggtaatttgagTActttaaactagatgt;read_names=J00121:27:H3GGKBBXX:5:2116:25794:12005,J00121:27:H3GGKBBXX:5:1205:17543:9385,J00121:27:H3GGKBBXX:5:2201:22556:9139,J00121:27:H3GGKBBXX:5:1222:20740:2228,J00121:27:H3GGKBBXX:5:1110:8055:29413,J00121:27:H3GGKBBXX:5:2121:31111:40631,J00121:27:H3GGKBBXX:5:1202:29000:30925,J00121:27:H3GGKBBXX:5:2226:6066:5745,J00121:27:H3GGKBBXX:5:1212:10724:40156,J00121:27:H3GGKBBXX:5:1201:5913:17649,J00121:27:H3GGKBBXX:5:1226:25997:24243;sequence=TACATTTAAAATGAAATAGTTTATATAATATTACATTTGACAACCA;start=24329;subtype=IES;support_ref=35;support_variant=11;type=IES;
scaffold51_63_with_IES	MILORD	internal_eliminated_sequence	24335	24374	.	.	.	ID=MILORD.63.24335.24374;Name=MILORD.63.24335.24374;bounded_by_ta=TRUE;common_boundary=RIGHT;end=24374;ies_id=IESPGM.PTET51.1.63.23639;ies_left_dist=-6;ies_min_dist=0;ies_right_dist=0;junction_seq=taatttgagtacattTActttaaactagatgt;read_names=J00121:27:H3GGKBBXX:5:1123:25794:29131,J00121:27:H3GGKBBXX:5:1114:27326:43638;sequence=TAAAATGAAATAGTTTATATAATATTACATTTGACAACCA;start=24335;subtype=PARTIAL_INTERNAL;support_ref=66;support_variant=2;type=ALTERNATIVE;
scaffold51_63_with_IES	MILORD	internal_eliminated_sequence	34168	34227	.	.	.	ID=MILORD.63.34168.34227;Name=MILORD.63.34168.34227;bounded_by_ta=TRUE;common_boundary=LEFT;end=34227;ies_id=IESPGM.PTET51.1.63.33432;ies_left_dist=0;ies_min_dist=0;ies_right_dist=8;junction_seq=tgagtatttagatccTAattctgtatcttgac;read_names=J00121:27:H3GGKBBXX:5:1224:26118:41862,J00121:27:H3GGKBBXX:5:1118:12144:30169;sequence=TACAGTAGATTTTGAGTTAATGGAATTTTTATTTATAGATATTCACAATAATATTTATTA;start=34168;subtype=PARTIAL_INTERNAL;support_ref=5;support_variant=2;type=ALTERNATIVE;
scaffold51_63_with_IES	MILORD	internal_eliminated_sequence	34168	34235	.	.	.	ID=MILORD.63.34168.34235;Name=MILORD.63.34168.34235;bounded_by_ta=TRUE;common_boundary=Both;end=34235;ies_id=IESPGM.PTET51.1.63.33432;ies_left_dist=0;ies_min_dist=0;ies_right_dist=0;junction_seq=tgagtatttagatccTAtcttgacaacagtga;read_names=J00121:27:H3GGKBBXX:5:2115:2422:23593,J00121:27:H3GGKBBXX:5:1222:7172:29430,J00121:27:H3GGKBBXX:5:2223:21947:24859,J00121:27:H3GGKBBXX:5:1110:28026:30925,J00121:27:H3GGKBBXX:5:2107:19989:45027,J00121:27:H3GGKBBXX:5:1117:11018:35743,J00121:27:H3GGKBBXX:5:2217:25327:8840,J00121:27:H3GGKBBXX:5:2202:29833:40842,J00121:27:H3GGKBBXX:5:2212:9425:48878,J00121:27:H3GGKBBXX:5:1228:21572:30257,J00121:27:H3GGKBBXX:5:1101:23460:38381,J00121:27:H3GGKBBXX:5:2115:10916:33281,J00121:27:H3GGKBBXX:5:1115:24251:44605,J00121:27:H3GGKBBXX:5:2222:24302:45432,J00121:27:H3GGKBBXX:5:1112:13535:43515,J00121:27:H3GGKBBXX:5:1217:18193:10686,J00121:27:H3GGKBBXX:5:2124:23125:6185,J00121:27:H3GGKBBXX:5:1127:13748:21342,J00121:27:H3GGKBBXX:5:1108:24982:35708,J00121:27:H3GGKBBXX:5:1108:23896:39629,J00121:27:H3GGKBBXX:5:1109:20303:8893,J00121:27:H3GGKBBXX:5:1102:25499:12761,J00121:27:H3GGKBBXX:5:1111:20638:30046,J00121:27:H3GGKBBXX:5:2201:6959:14045,J00121:27:H3GGKBBXX:5:2215:28463:1472,J00121:27:H3GGKBBXX:5:2221:13524:12937,J00121:27:H3GGKBBXX:5:1121:29812:39787,J00121:27:H3GGKBBXX:5:2106:22120:43691,J00121:27:H3GGKBBXX:5:2210:13727:19443,J00121:27:H3GGKBBXX:5:2214:31395:30820,J00121:27:H3GGKBBXX:5:1210:24089:19988,J00121:27:H3GGKBBXX:5:1223:8572:24683,J00121:27:H3GGKBBXX:5:1207:17056:23417,J00121:27:H3GGKBBXX:5:2221:27488:40156,J00121:27:H3GGKBBXX:5:1108:23926:39189,J00121:27:H3GGKBBXX:5:2221:12337:43761,J00121:27:H3GGKBBXX:5:2224:21562:17579,J00121:27:H3GGKBBXX:5:1123:14052:11003,J00121:27:H3GGKBBXX:5:2102:28767:12128,J00121:27:H3GGKBBXX:5:1126:31517:36059,J00121:27:H3GGKBBXX:5:2215:30452:34389,J00121:27:H3GGKBBXX:5:1224:6522:6150,J00121:27:H3GGKBBXX:5:1116:27468:31189,J00121:27:H3GGKBBXX:5:2123:8897:17509,J00121:27:H3GGKBBXX:5:1118:23409:39594,J00121:27:H3GGKBBXX:5:1127:15534:11108,J00121:27:H3GGKBBXX:5:1223:8613:24929,J00121:27:H3GGKBBXX:5:1102:25560:12831,J00121:27:H3GGKBBXX:5:1206:6005:27584,J00121:27:H3GGKBBXX:5:2211:17127:31242;sequence=TACAGTAGATTTTGAGTTAATGGAATTTTTATTTATAGATATTCACAATAATATTTATTATAATTCTG;start=34168;subtype=IES;support_ref=10;support_variant=50;type=IES;
scaffold51_63_with_IES	MILORD	internal_eliminated_sequence	34315	34341	.	.	.	ID=MILORD.63.34315.34341;Name=MILORD.63.34315.34341;bounded_by_ta=TRUE;common_boundary=None;end=34341;ies_id=IESPGM.PTET51.1.63.33432;ies_left_dist=-147;ies_min_dist=106;ies_right_dist=-106;junction_seq=aacttcattcattagTAaggagtttgctgagc;read_names=J00121:27:H3GGKBBXX:5:2113:28940:43620;sequence=TAAAAGTAAAATTTACTATCGTTATCA;start=34315;subtype=MAC;support_ref=61;support_variant=1;type=CRYPTIC;
scaffold51_63_with_IES	MILORD	internal_eliminated_sequence	38146	38177	.	.	.	ID=MILORD.63.38146.38177;Name=MILORD.63.38146.38177;bounded_by_ta=TRUE;common_boundary=None;end=38177;ies_id=IESPGM.PTET51.1.63.33432;ies_left_dist=-3978;ies_min_dist=3942;ies_right_dist=-3942;junction_seq=aataaagaaatgttaTAtatgtgtaggaagga;read_names=J00121:27:H3GGKBBXX:5:1212:26494:35339;sequence=TATAAGCATTAACAAAAGTAAAGAGATTTTTA;start=38146;subtype=MAC;support_ref=116;support_variant=1;type=CRYPTIC;
scaffold51_63_with_IES	MILORD	internal_eliminated_sequence	42410	42435	.	.	.	ID=MILORD.63.42410.42435;Name=MILORD.63.42410.42435;bounded_by_ta=TRUE;common_boundary=Both;end=42435;ies_id=IESPGM.PTET51.1.63.41606;ies_left_dist=0;ies_min_dist=0;ies_right_dist=0;junction_seq=atatattagtgtttgTAcaatatttataaaat;read_names=J00121:27:H3GGKBBXX:5:2118:28178:41211,J00121:27:H3GGKBBXX:5:1216:9922:12181,J00121:27:H3GGKBBXX:5:2122:18568:29905,J00121:27:H3GGKBBXX:5:2224:22638:27742,J00121:27:H3GGKBBXX:5:1205:10927:2738,J00121:27:H3GGKBBXX:5:2126:31720:11407,J00121:27:H3GGKBBXX:5:1218:11444:16823,J00121:27:H3GGKBBXX:5:1211:29437:45924,J00121:27:H3GGKBBXX:5:1212:16417:48896,J00121:27:H3GGKBBXX:5:1103:20334:11794,J00121:27:H3GGKBBXX:5:1109:3244:35497,J00121:27:H3GGKBBXX:5:1121:23815:46065,J00121:27:H3GGKBBXX:5:1210:27904:2756,J00121:27:H3GGKBBXX:5:1117:19847:5112,J00121:27:H3GGKBBXX:5:1108:7933:37396,J00121:27:H3GGKBBXX:5:1116:13656:22590,J00121:27:H3GGKBBXX:5:1124:26301:29940,J00121:27:H3GGKBBXX:5:1105:30147:30485,J00121:27:H3GGKBBXX:5:1218:3681:40473,J00121:27:H3GGKBBXX:5:1213:26463:10176,J00121:27:H3GGKBBXX:5:1120:13281:30345,J00121:27:H3GGKBBXX:5:1225:26575:31857,J00121:27:H3GGKBBXX:5:1221:15818:10053,J00121:27:H3GGKBBXX:5:2126:18243:45977,J00121:27:H3GGKBBXX:5:2113:32370:22168,J00121:27:H3GGKBBXX:5:2112:8471:48245,J00121:27:H3GGKBBXX:5:1225:26514:31927,J00121:27:H3GGKBBXX:5:1223:16193:25017;sequence=TATTATTCAAATAATATATTTACCTA;start=42410;subtype=IES;support_ref=0;support_variant=28;type=IES;
scaffold51_63_with_IES	MILORD	internal_eliminated_sequence	43178	43204	.	.	.	ID=MILORD.63.43178.43204;Name=MILORD.63.43178.43204;bounded_by_ta=TRUE;common_boundary=Both;end=43204;ies_id=IESPGM.PTET51.1.63.42348;ies_left_dist=0;ies_min_dist=0;ies_right_dist=0;junction_seq=aatattctctccattTAtctcttgaatgaaga;read_names=J00121:27:H3GGKBBXX:5:1114:22567:42741,J00121:27:H3GGKBBXX:5:1212:6208:44253,J00121:27:H3GGKBBXX:5:1120:18264:9649,J00121:27:H3GGKBBXX:5:1122:6340:5059,J00121:27:H3GGKBBXX:5:1103:24850:6290,J00121:27:H3GGKBBXX:5:1204:25662:31435,J00121:27:H3GGKBBXX:5:2223:13047:16471,J00121:27:H3GGKBBXX:5:2102:29376:5024,J00121:27:H3GGKBBXX:5:1122:5345:26336,J00121:27:H3GGKBBXX:5:2113:13321:4567,J00121:27:H3GGKBBXX:5:1225:19502:26740,J00121:27:H3GGKBBXX:5:1220:27174:8840,J00121:27:H3GGKBBXX:5:2205:27214:43234,J00121:27:H3GGKBBXX:5:2209:16569:48737,J00121:27:H3GGKBBXX:5:2126:13524:3407,J00121:27:H3GGKBBXX:5:1122:25124:9192,J00121:27:H3GGKBBXX:5:2204:15209:29641,J00121:27:H3GGKBBXX:5:2104:5386:5130,J00121:27:H3GGKBBXX:5:2110:26362:6519,J00121:27:H3GGKBBXX:5:2219:2595:19496,J00121:27:H3GGKBBXX:5:1206:24890:7697,J00121:27:H3GGKBBXX:5:2202:9577:39893,J00121:27:H3GGKBBXX:5:2220:26940:5552,J00121:27:H3GGKBBXX:5:1108:10287:45062,J00121:27:H3GGKBBXX:5:2208:5071:28709,J00121:27:H3GGKBBXX:5:1210:26900:21201,J00121:27:H3GGKBBXX:5:1201:28178:10088,J00121:27:H3GGKBBXX:5:2224:9820:23856,J00121:27:H3GGKBBXX:5:1201:28107:10141,J00121:27:H3GGKBBXX:5:1221:22912:20832,J00121:27:H3GGKBBXX:5:1126:6918:3565,J00121:27:H3GGKBBXX:5:1223:15077:14115,J00121:27:H3GGKBBXX:5:1120:19634:3196;sequence=TATAGCCCATTAAATACATATAAACTA;start=43178;subtype=IES;support_ref=3;support_variant=33;type=IES;
scaffold51_63_with_IES	MILORD	internal_eliminated_sequence	43315	43341	.	.	.	ID=MILORD.63.43315.43341;Name=MILORD.63.43315.43341;bounded_by_ta=TRUE;common_boundary=None;end=43341;ies_id=IESPGM.PTET51.1.63.42348;ies_left_dist=-137;ies_min_dist=137;ies_right_dist=-137;junction_seq=taatattgtgaaagtTAtttaaattctttttc;read_names=J00121:27:H3GGKBBXX:5:1114:15047:3969;sequence=TATGATGCTATAGCATAAAATTAACTA;start=43315;subtype=MAC;support_ref=59;support_variant=1;type=CRYPTIC;
scaffold51_63_with_IES	MILORD	internal_eliminated_sequence	45346	45441	.	.	.	ID=MILORD.63.45346.45441;Name=MILORD.63.45346.45441;bounded_by_ta=TRUE;common_boundary=LEFT;end=45441;ies_id=IESPGM.PTET51.1.63.44489;ies_left_dist=0;ies_min_dist=0;ies_right_dist=2;junction_seq=agttatgatgtgattTAtagaccattcttaga;read_names=J00121:27:H3GGKBBXX:5:2106:19735:30978,J00121:27:H3GGKBBXX:5:1112:10064:12708,J00121:27:H3GGKBBXX:5:2213:30279:47876;sequence=TATAGCATGTGAAATCAAAAGAATCAATTAATATTCACCTTAAAATTTAGGGTGAGTATTGTATTTATTGAAAGTGATTGTTTTAAATTCAAACAG;start=45346;subtype=PARTIAL_INTERNAL;support_ref=130;support_variant=3;type=ALTERNATIVE;
scaffold51_63_with_IES	MILORD	internal_eliminated_sequence	45346	45443	.	.	.	ID=MILORD.63.45346.45443;Name=MILORD.63.45346.45443;bounded_by_ta=TRUE;common_boundary=Both;end=45443;ies_id=IESPGM.PTET51.1.63.44489;ies_left_dist=0;ies_min_dist=0;ies_right_dist=0;junction_seq=agttatgatgtgattTAgaccattcttaga;read_names=J00121:27:H3GGKBBXX:5:2224:24342:3301,J00121:27:H3GGKBBXX:5:2202:26697:47471,J00121:27:H3GGKBBXX:5:2101:25570:35075,J00121:27:H3GGKBBXX:5:1213:3884:20392,J00121:27:H3GGKBBXX:5:1222:16001:46170,J00121:27:H3GGKBBXX:5:1113:12489:45185,J00121:27:H3GGKBBXX:5:1204:28787:48702,J00121:27:H3GGKBBXX:5:1120:3742:36323,J00121:27:H3GGKBBXX:5:2210:4310:32068,J00121:27:H3GGKBBXX:5:1201:27651:19759,J00121:27:H3GGKBBXX:5:2225:30137:44183,J00121:27:H3GGKBBXX:5:1121:24150:22977,J00121:27:H3GGKBBXX:5:2228:16275:14396,J00121:27:H3GGKBBXX:5:2204:29000:34020,J00121:27:H3GGKBBXX:5:2104:3691:3494,J00121:27:H3GGKBBXX:5:1107:5172:31101,J00121:27:H3GGKBBXX:5:2213:22343:2686,J00121:27:H3GGKBBXX:5:2202:25398:4497,J00121:27:H3GGKBBXX:5:1123:25185:33879,J00121:27:H3GGKBBXX:5:1220:5589:46205,J00121:27:H3GGKBBXX:5:2222:20161:20639,J00121:27:H3GGKBBXX:5:2225:24251:38908,J00121:27:H3GGKBBXX:5:1202:23896:15328;sequence=TATAGCATGTGAAATCAAAAGAATCAATTAATATTCACCTTAAAATTTAGGGTGAGTATTGTATTTATTGAAAGTGATTGTTTTAAATTCAAACAGTA;start=45346;subtype=IES;support_ref=130;support_variant=23;type=IES;
scaffold51_63_with_IES	MILORD	internal_eliminated_sequence	47416	47506	.	.	.	ID=MILORD.63.47416.47506;Name=MILORD.63.47416.47506;bounded_by_ta=TRUE;common_boundary=None;end=47506;ies_id=IESPGM.PTET51.1.63.46475;ies_left_dist=14;ies_min_dist=2;ies_right_dist=-2;junction_seq=gatagatcaaccgtaTAtaaatattataataa;read_names=J00121:27:H3GGKBBXX:5:1119:7953:39365,J00121:27:H3GGKBBXX:5:2213:24363:27989,J00121:27:H3GGKBBXX:5:2118:24363:5411,J00121:27:H3GGKBBXX:5:2221:23805:14467;sequence=TATAACTGAATTTATATATACATAGGGAAAATATTATTAATAATTTTATAATTATTGAATCACTTTAAATAAACAAAATATTATCCAAGTA;start=47416;subtype=EXTERNAL;support_ref=54;support_variant=4;type=ALTERNATIVE;
scaffold51_63_with_IES	MILORD	internal_eliminated_sequence	47432	47508	.	.	.	ID=MILORD.63.47432.47508;Name=MILORD.63.47432.47508;bounded_by_ta=TRUE;common_boundary=None;end=47508;ies_id=IESPGM.PTET51.1.63.46475;ies_left_dist=-2;ies_min_dist=2;ies_right_dist=-4;junction_seq=ataactgaatttataTAaatattataataatg;read_names=J00121:27:H3GGKBBXX:5:2202:29325:11688,J00121:27:H3GGKBBXX:5:2228:18375:9807;sequence=TATACATAGGGAAAATATTATTAATAATTTTATAATTATTGAATCACTTTAAATAAACAAAATATTATCCAAGTATA;start=47432;subtype=OVERLAPPING;support_ref=30;support_variant=2;type=ALTERNATIVE;
scaffold51_63_with_IES	MILORD	internal_eliminated_sequence	47434	47508	.	.	.	ID=MILORD.63.47434.47508;Name=MILORD.63.47434.47508;bounded_by_ta=TRUE;common_boundary=None;end=47508;ies_id=IESPGM.PTET51.1.63.46475;ies_left_dist=-4;ies_min_dist=4;ies_right_dist=-4;junction_seq=aactgaatttatataTAaatattataataatg;read_names=J00121:27:H3GGKBBXX:5:1113:26606:17456,J00121:27:H3GGKBBXX:5:2109:14945:37097,J00121:27:H3GGKBBXX:5:2226:26189:21412,J00121:27:H3GGKBBXX:5:2104:16995:45326,J00121:27:H3GGKBBXX:5:2111:12175:9895,J00121:27:H3GGKBBXX:5:1202:23784:26283,J00121:27:H3GGKBBXX:5:2223:22922:3829,J00121:27:H3GGKBBXX:5:2203:21136:22608,J00121:27:H3GGKBBXX:5:1228:9252:40561,J00121:27:H3GGKBBXX:5:2124:3701:5130,J00121:27:H3GGKBBXX:5:2211:15280:4620,J00121:27:H3GGKBBXX:5:2205:4675:2738,J00121:27:H3GGKBBXX:5:1127:11302:17843;sequence=TACATAGGGAAAATATTATTAATAATTTTATAATTATTGAATCACTTTAAATAAACAAAATATTATCCAAGTATA;start=47434;subtype=OVERLAPPING;support_ref=13;support_variant=13;type=ALTERNATIVE;
scaffold51_63_with_IES	MILORD	internal_eliminated_sequence	48487	48513	.	.	.	ID=MILORD.63.48487.48513;Name=MILORD.63.48487.48513;bounded_by_ta=TRUE;common_boundary=Both;end=48513;ies_id=IESPGM.PTET51.1.63.47457;ies_left_dist=0;ies_min_dist=0;ies_right_dist=0;junction_seq=tactccaatactaaaTAcatcaactttaaaat;read_names=J00121:27:H3GGKBBXX:5:2122:30959:13781,J00121:27:H3GGKBBXX:5:2225:25327:41581,J00121:27:H3GGKBBXX:5:2212:29305:48333,J00121:27:H3GGKBBXX:5:1211:8775:25562,J00121:27:H3GGKBBXX:5:1113:20060:15645,J00121:27:H3GGKBBXX:5:2107:14976:21219,J00121:27:H3GGKBBXX:5:2209:24616:37572,J00121:27:H3GGKBBXX:5:1208:13088:27760,J00121:27:H3GGKBBXX:5:1116:29975:45097,J00121:27:H3GGKBBXX:5:1109:4970:30503,J00121:27:H3GGKBBXX:5:1124:14773:16190,J00121:27:H3GGKBBXX:5:1124:29234:18107,J00121:27:H3GGKBBXX:5:2120:13788:2281,J00121:27:H3GGKBBXX:5:1226:19512:33615,J00121:27:H3GGKBBXX:5:2108:21095:19654,J00121:27:H3GGKBBXX:5:2218:7425:28534,J00121:27:H3GGKBBXX:5:1210:22211:5411,J00121:27:H3GGKBBXX:5:2102:20689:31857,J00121:27:H3GGKBBXX:5:2124:28737:2439,J00121:27:H3GGKBBXX:5:2225:17675:43339,J00121:27:H3GGKBBXX:5:1227:22374:27496,J00121:27:H3GGKBBXX:5:1104:29457:5200,J00121:27:H3GGKBBXX:5:1227:20608:25914,J00121:27:H3GGKBBXX:5:1203:12246:5622,J00121:27:H3GGKBBXX:5:1210:17848:26793,J00121:27:H3GGKBBXX:5:1101:18304:15592,J00121:27:H3GGKBBXX:5:1201:25114:47049,J00121:27:H3GGKBBXX:5:2102:23226:44166,J00121:27:H3GGKBBXX:5:1118:10003:9508,J00121:27:H3GGKBBXX:5:1224:22424:23575,J00121:27:H3GGKBBXX:5:1102:22830:22872,J00121:27:H3GGKBBXX:5:1113:21531:14959,J00121:27:H3GGKBBXX:5:2227:1316:17245,J00121:27:H3GGKBBXX:5:1218:26139:39260,J00121:27:H3GGKBBXX:5:2114:25753:4549,J00121:27:H3GGKBBXX:5:2116:26819:46029,J00121:27:H3GGKBBXX:5:1113:14996:42987,J00121:27:H3GGKBBXX:5:2213:30228:46662,J00121:27:H3GGKBBXX:5:2209:26463:12814,J00121:27:H3GGKBBXX:5:2109:9881:4409,J00121:27:H3GGKBBXX:5:2208:20608:41106,J00121:27:H3GGKBBXX:5:1220:17066:16295,J00121:27:H3GGKBBXX:5:1103:25530:8875,J00121:27:H3GGKBBXX:5:1105:24951:46100,J00121:27:H3GGKBBXX:5:2218:30259:6624,J00121:27:H3GGKBBXX:5:2211:14702:22045,J00121:27:H3GGKBBXX:5:2120:5122:2633,J00121:27:H3GGKBBXX:5:2216:9729:10651,J00121:27:H3GGKBBXX:5:1207:4513:32173,J00121:27:H3GGKBBXX:5:2109:8095:21571;sequence=TATAGTAAAAACAAATTTTATAGACAA;start=48487;subtype=IES;support_ref=0;support_variant=50;type=IES;
scaffold51_63_with_IES	MILORD	internal_eliminated_sequence	52033	52131	.	.	.	ID=MILORD.63.52033.52131;Name=MILORD.63.52033.52131;bounded_by_ta=TRUE;common_boundary=RIGHT;end=52131;ies_id=IESPGM.PTET51.1.63.50979;ies_left_dist=3;ies_min_dist=0;ies_right_dist=0;junction_seq=agtaaatatgaaaacTAtcaaaaaataatcaa;read_names=J00121:27:H3GGKBBXX:5:1112:6167:12251,J00121:27:H3GGKBBXX:5:2126:19664:18441,J00121:27:H3GGKBBXX:5:1212:7801:32279,J00121:27:H3GGKBBXX:5:2115:27123:6185,J00121:27:H3GGKBBXX:5:1117:8136:6097;sequence=TATTACACTTAGTGAATTTTTTTTCTATTAATTTTGTAATTATTGTTATGTCTGTATACATTCTATTAAATTAAAAATTAAAAGTAAAACATCAAAGTG;start=52033;subtype=PARTIAL_EXTERNAL;support_ref=6;support_variant=5;type=ALTERNATIVE;
scaffold51_63_with_IES	MILORD	internal_eliminated_sequence	52036	52141	.	.	.	ID=MILORD.63.52036.52141;Name=MILORD.63.52036.52141;bounded_by_ta=TRUE;common_boundary=LEFT;end=52141;ies_id=IESPGM.PTET51.1.63.50979;ies_left_dist=0;ies_min_dist=0;ies_right_dist=-10;junction_seq=aaatatgaaaactatTAatcaataatcgaatt;read_names=J00121:27:H3GGKBBXX:5:1103:15179:31804,J00121:27:H3GGKBBXX:5:2223:11048:3231;sequence=TACACTTAGTGAATTTTTTTTCTATTAATTTTGTAATTATTGTTATGTCTGTATACATTCTATTAAATTAAAAATTAAAAGTAAAACATCAAAGTGTATCAAAAAA;start=52036;subtype=PARTIAL_EXTERNAL;support_ref=3;support_variant=2;type=ALTERNATIVE;
scaffold51_63_with_IES	MILORD	internal_eliminated_sequence	52036	52180	.	.	.	ID=MILORD.63.52036.52180;Name=MILORD.63.52036.52180;bounded_by_ta=TRUE;common_boundary=LEFT;end=52180;ies_id=IESPGM.PTET51.1.63.50979;ies_left_dist=0;ies_min_dist=0;ies_right_dist=-49;junction_seq=aaatatgaaaactatTAtaggcgattcaatag;read_names=J00121:27:H3GGKBBXX:5:2225:7354:44904;sequence=TACACTTAGTGAATTTTTTTTCTATTAATTTTGTAATTATTGTTATGTCTGTATACATTCTATTAAATTAAAAATTAAAAGTAAAACATCAAAGTGTATCAAAAAATAATCAATAATCGAATTTCAAGATTTCCCTAATTGAATG;start=52036;subtype=PARTIAL_EXTERNAL;support_ref=3;support_variant=1;type=ALTERNATIVE;
scaffold51_63_with_IES	MILORD	internal_eliminated_sequence	52036	52131	.	.	.	ID=MILORD.63.52036.52131;Name=MILORD.63.52036.52131;bounded_by_ta=TRUE;common_boundary=Both;end=52131;ies_id=IESPGM.PTET51.1.63.50979;ies_left_dist=0;ies_min_dist=0;ies_right_dist=0;junction_seq=aaatatgaaaactatTAtcaaaaaataatcaa;read_names=J00121:27:H3GGKBBXX:5:2211:10135:26090,J00121:27:H3GGKBBXX:5:1126:16853:44201,J00121:27:H3GGKBBXX:5:1122:24211:1666,J00121:27:H3GGKBBXX:5:2109:4168:27778,J00121:27:H3GGKBBXX:5:2203:8806:7011,J00121:27:H3GGKBBXX:5:2128:11850:27654,J00121:27:H3GGKBBXX:5:2126:15930:5921,J00121:27:H3GGKBBXX:5:2125:24464:2774,J00121:27:H3GGKBBXX:5:1105:13119:21307,J00121:27:H3GGKBBXX:5:2218:26636:34776,J00121:27:H3GGKBBXX:5:1117:2889:6150,J00121:27:H3GGKBBXX:5:1117:19979:46135,J00121:27:H3GGKBBXX:5:1124:14976:19214,J00121:27:H3GGKBBXX:5:1212:1580:39295,J00121:27:H3GGKBBXX:5:1109:11109:46170,J00121:27:H3GGKBBXX:5:1201:7912:31242,J00121:27:H3GGKBBXX:5:2204:18152:2668,J00121:27:H3GGKBBXX:5:1209:6137:30099,J00121:27:H3GGKBBXX:5:2116:27225:38433,J00121:27:H3GGKBBXX:5:2207:10368:45309,J00121:27:H3GGKBBXX:5:1104:8126:16102,J00121:27:H3GGKBBXX:5:1126:16102:8576,J00121:27:H3GGKBBXX:5:2111:11190:26617,J00121:27:H3GGKBBXX:5:1207:10561:4075,J00121:27:H3GGKBBXX:5:2218:2057:15293,J00121:27:H3GGKBBXX:5:2219:3528:9438,J00121:27:H3GGKBBXX:5:1201:10521:38539,J00121:27:H3GGKBBXX:5:1122:8816:32736,J00121:27:H3GGKBBXX:5:1218:17939:43480,J00121:27:H3GGKBBXX:5:2206:28777:5816,J00121:27:H3GGKBBXX:5:1224:29934:24525,J00121:27:H3GGKBBXX:5:1109:8724:19953,J00121:27:H3GGKBBXX:5:2103:19421:21782,J00121:27:H3GGKBBXX:5:1224:29569:24700,J00121:27:H3GGKBBXX:5:1115:4553:48808;sequence=TACACTTAGTGAATTTTTTTTCTATTAATTTTGTAATTATTGTTATGTCTGTATACATTCTATTAAATTAAAAATTAAAAGTAAAACATCAAAGTG;start=52036;subtype=IES;support_ref=6;support_variant=35;type=IES;
scaffold51_63_with_IES	MILORD	internal_eliminated_sequence	52036	52182	.	.	.	ID=MILORD.63.52036.52182;Name=MILORD.63.52036.52182;bounded_by_ta=TRUE;common_boundary=LEFT;end=52182;ies_id=IESPGM.PTET51.1.63.50979;ies_left_dist=0;ies_min_dist=0;ies_right_dist=-51;junction_seq=aaatatgaaaactatTAggcgattcaatagat;read_names=J00121:27:H3GGKBBXX:5:2227:22800:20674,J00121:27:H3GGKBBXX:5:1111:23784:22485,J00121:27:H3GGKBBXX:5:2223:12865:12286;sequence=TACACTTAGTGAATTTTTTTTCTATTAATTTTGTAATTATTGTTATGTCTGTATACATTCTATTAAATTAAAAATTAAAAGTAAAACATCAAAGTGTATCAAAAAATAATCAATAATCGAATTTCAAGATTTCCCTAATTGAATGTA;start=52036;subtype=PARTIAL_EXTERNAL;support_ref=6;support_variant=3;type=ALTERNATIVE;
scaffold51_63_with_IES	MILORD	internal_eliminated_sequence	52087	52131	.	.	.	ID=MILORD.63.52087.52131;Name=MILORD.63.52087.52131;bounded_by_ta=TRUE;common_boundary=RIGHT;end=52131;ies_id=IESPGM.PTET51.1.63.50979;ies_left_dist=-51;ies_min_dist=0;ies_right_dist=0;junction_seq=ttattgttatgtctgTAtcaaaaaataatcaa;read_names=J00121:27:H3GGKBBXX:5:1113:20811:12304,J00121:27:H3GGKBBXX:5:1220:27235:20445;sequence=TATACATTCTATTAAATTAAAAATTAAAAGTAAAACATCAAAGTG;start=52087;subtype=PARTIAL_INTERNAL;support_ref=2;support_variant=2;type=ALTERNATIVE;
scaffold51_63_with_IES	MILORD	internal_eliminated_sequence	54553	54628	.	.	.	ID=MILORD.63.54553.54628;Name=MILORD.63.54553.54628;bounded_by_ta=TRUE;common_boundary=LEFT;end=54628;ies_id=IESPGM.PTET51.1.63.53400;ies_left_dist=0;ies_min_dist=0;ies_right_dist=6;junction_seq=tattaaggcttgattTAactgtacttgtagaa;read_names=J00121:27:H3GGKBBXX:5:1228:20080:36183,J00121:27:H3GGKBBXX:5:1128:5467:12515,J00121:27:H3GGKBBXX:5:1206:19522:9156,J00121:27:H3GGKBBXX:5:1217:19593:26512,J00121:27:H3GGKBBXX:5:1209:24545:43638;sequence=TACAATTAAATAGATGTCTTACTTTATATTTATCATTCTATATATATTCGATATTTAATTAACATAATTTTATGAA;start=54553;subtype=PARTIAL_INTERNAL;support_ref=10;support_variant=5;type=ALTERNATIVE;
scaffold51_63_with_IES	MILORD	internal_eliminated_sequence	54553	54640	.	.	.	ID=MILORD.63.54553.54640;Name=MILORD.63.54553.54640;bounded_by_ta=TRUE;common_boundary=LEFT;end=54640;ies_id=IESPGM.PTET51.1.63.53400;ies_left_dist=0;ies_min_dist=0;ies_right_dist=-6;junction_seq=tattaaggcttgattTAgaaatgaattaataa;read_names=J00121:27:H3GGKBBXX:5:1109:6532:27760;sequence=TACAATTAAATAGATGTCTTACTTTATATTTATCATTCTATATATATTCGATATTTAATTAACATAATTTTATGAATAACTGTACTTG;start=54553;subtype=PARTIAL_EXTERNAL;support_ref=5;support_variant=1;type=ALTERNATIVE;
scaffold51_63_with_IES	MILORD	internal_eliminated_sequence	54553	54698	.	.	.	ID=MILORD.63.54553.54698;Name=MILORD.63.54553.54698;bounded_by_ta=TRUE;common_boundary=LEFT;end=54698;ies_id=IESPGM.PTET51.1.63.53400;ies_left_dist=0;ies_min_dist=0;ies_right_dist=-64;junction_seq=tattaaggcttgattTAtatttctacagaatt;read_names=J00121:27:H3GGKBBXX:5:1209:19755:6079;sequence=TACAATTAAATAGATGTCTTACTTTATATTTATCATTCTATATATATTCGATATTTAATTAACATAATTTTATGAATAACTGTACTTGTAGAAATGAATTAATAAAAAGCTCATTAATTAAGAAAAAAATATCATTGAAGCGCTGA;start=54553;subtype=PARTIAL_EXTERNAL;support_ref=5;support_variant=1;type=ALTERNATIVE;
scaffold51_63_with_IES	MILORD	internal_eliminated_sequence	54553	54634	.	.	.	ID=MILORD.63.54553.54634;Name=MILORD.63.54553.54634;bounded_by_ta=TRUE;common_boundary=Both;end=54634;ies_id=IESPGM.PTET51.1.63.53400;ies_left_dist=0;ies_min_dist=0;ies_right_dist=0;junction_seq=tattaaggcttgattTActtgtagaaatgaat;read_names=J00121:27:H3GGKBBXX:5:2222:4401:27479,J00121:27:H3GGKBBXX:5:2116:30025:46768,J00121:27:H3GGKBBXX:5:2222:4452:27778,J00121:27:H3GGKBBXX:5:1210:22252:30134,J00121:27:H3GGKBBXX:5:2202:3691:47981,J00121:27:H3GGKBBXX:5:1222:16772:30907,J00121:27:H3GGKBBXX:5:1208:28097:25562,J00121:27:H3GGKBBXX:5:2228:17939:7539,J00121:27:H3GGKBBXX:5:1219:13403:18810,J00121:27:H3GGKBBXX:5:1119:26058:30116,J00121:27:H3GGKBBXX:5:1108:15026:49089,J00121:27:H3GGKBBXX:5:1218:29335:33017,J00121:27:H3GGKBBXX:5:1121:28554:20304,J00121:27:H3GGKBBXX:5:1203:19827:30398,J00121:27:H3GGKBBXX:5:2224:10531:39998,J00121:27:H3GGKBBXX:5:1206:26179:22731,J00121:27:H3GGKBBXX:5:1209:28787:11671,J00121:27:H3GGKBBXX:5:1210:11698:10018,J00121:27:H3GGKBBXX:5:1121:29325:39084,J00121:27:H3GGKBBXX:5:1118:11779:10159,J00121:27:H3GGKBBXX:5:2103:21430:3741,J00121:27:H3GGKBBXX:5:2210:30472:9948,J00121:27:H3GGKBBXX:5:2227:9232:45062,J00121:27:H3GGKBBXX:5:1103:4411:32103,J00121:27:H3GGKBBXX:5:2210:7740:27215,J00121:27:H3GGKBBXX:5:2217:16853:40051,J00121:27:H3GGKBBXX:5:2222:8146:19724,J00121:27:H3GGKBBXX:5:2105:30685:20973,J00121:27:H3GGKBBXX:5:2125:10703:32244,J00121:27:H3GGKBBXX:5:1204:21673:7152,J00121:27:H3GGKBBXX:5:1215:15250:10897,J00121:27:H3GGKBBXX:5:1225:13616:7398;sequence=TACAATTAAATAGATGTCTTACTTTATATTTATCATTCTATATATATTCGATATTTAATTAACATAATTTTATGAATAACTG;start=54553;subtype=IES;support_ref=10;support_variant=32;type=IES;
scaffold51_63_with_IES	MILORD	internal_eliminated_sequence	54559	54634	.	.	.	ID=MILORD.63.54559.54634;Name=MILORD.63.54559.54634;bounded_by_ta=TRUE;common_boundary=RIGHT;end=54634;ies_id=IESPGM.PTET51.1.63.53400;ies_left_dist=-6;ies_min_dist=0;ies_right_dist=0;junction_seq=ggcttgatttacaatTActtgtagaaatgaat;read_names=J00121:27:H3GGKBBXX:5:1219:14204:28323;sequence=TAAATAGATGTCTTACTTTATATTTATCATTCTATATATATTCGATATTTAATTAACATAATTTTATGAATAACTG;start=54559;subtype=PARTIAL_INTERNAL;support_ref=3;support_variant=1;type=ALTERNATIVE;
scaffold51_63_with_IES	MILORD	internal_eliminated_sequence	55699	55786	.	.	.	ID=MILORD.63.55699.55786;Name=MILORD.63.55699.55786;bounded_by_ta=TRUE;common_boundary=None;end=55786;ies_id=IESPGM.PTET51.1.63.54470;ies_left_dist=6;ies_min_dist=2;ies_right_dist=-2;junction_seq=tggttttattttttaTAatcatcaaagattat;read_names=J00121:27:H3GGKBBXX:5:2215:31050:45942,J00121:27:H3GGKBBXX:5:1226:6745:1050;sequence=TATATATACATTTAAAACTTTGTATTTTTAAAATAATAATAATTTTAATTAAGTAATATATGAAAAATAAATAATGAAATAAATTGTA;start=55699;subtype=EXTERNAL;support_ref=10;support_variant=2;type=ALTERNATIVE;
scaffold51_63_with_IES	MILORD	internal_eliminated_sequence	55705	55786	.	.	.	ID=MILORD.63.55705.55786;Name=MILORD.63.55705.55786;bounded_by_ta=TRUE;common_boundary=LEFT;end=55786;ies_id=IESPGM.PTET51.1.63.54470;ies_left_dist=0;ies_min_dist=0;ies_right_dist=-2;junction_seq=tattttttatatataTAatcatcaaagattat;read_names=J00121:27:H3GGKBBXX:5:2119:26078:5147,J00121:27:H3GGKBBXX:5:1218:12814:8857,J00121:27:H3GGKBBXX:5:2111:29396:2949,J00121:27:H3GGKBBXX:5:1227:4756:24331,J00121:27:H3GGKBBXX:5:1128:7253:20603,J00121:27:H3GGKBBXX:5:1120:16640:30855;sequence=TACATTTAAAACTTTGTATTTTTAAAATAATAATAATTTTAATTAAGTAATATATGAAAAATAAATAATGAAATAAATTGTA;start=55705;subtype=PARTIAL_EXTERNAL;support_ref=6;support_variant=6;type=ALTERNATIVE;
scaffold51_63_with_IES	MILORD	internal_eliminated_sequence	55705	55784	.	.	.	ID=MILORD.63.55705.55784;Name=MILORD.63.55705.55784;bounded_by_ta=TRUE;common_boundary=Both;end=55784;ies_id=IESPGM.PTET51.1.63.54470;ies_left_dist=0;ies_min_dist=0;ies_right_dist=0;junction_seq=tattttttatatataTAtaatcatcaaagatt;read_names=J00121:27:H3GGKBBXX:5:1209:17523:41211,J00121:27:H3GGKBBXX:5:2117:10764:2563,J00121:27:H3GGKBBXX:5:1107:1681:45027,J00121:27:H3GGKBBXX:5:1202:5457:34512,J00121:27:H3GGKBBXX:5:2111:15351:29466,J00121:27:H3GGKBBXX:5:1127:11738:39312,J00121:27:H3GGKBBXX:5:2220:21379:38433,J00121:27:H3GGKBBXX:5:2223:8653:10792,J00121:27:H3GGKBBXX:5:1104:6857:12427,J00121:27:H3GGKBBXX:5:1103:24505:40684,J00121:27:H3GGKBBXX:5:1209:27285:22045,J00121:27:H3GGKBBXX:5:2128:6431:14713,J00121:27:H3GGKBBXX:5:2208:23064:6536,J00121:27:H3GGKBBXX:5:1113:24515:1455,J00121:27:H3GGKBBXX:5:2115:15483:43937,J00121:27:H3GGKBBXX:5:2207:19258:32578,J00121:27:H3GGKBBXX:5:2104:24677:31277,J00121:27:H3GGKBBXX:5:2126:19207:5059,J00121:27:H3GGKBBXX:5:2225:21186:34653,J00121:27:H3GGKBBXX:5:1119:8887:15135,J00121:27:H3GGKBBXX:5:2109:9140:41704,J00121:27:H3GGKBBXX:5:2125:4259:33035,J00121:27:H3GGKBBXX:5:1111:16478:32261;sequence=TACATTTAAAACTTTGTATTTTTAAAATAATAATAATTTTAATTAAGTAATATATGAAAAATAAATAATGAAATAAATTG;start=55705;subtype=IES;support_ref=6;support_variant=23;type=IES;
scaffold51_63_with_IES	MILORD	internal_eliminated_sequence	55705	55777	.	.	.	ID=MILORD.63.55705.55777;Name=MILORD.63.55705.55777;bounded_by_ta=TRUE;common_boundary=LEFT;end=55777;ies_id=IESPGM.PTET51.1.63.54470;ies_left_dist=0;ies_min_dist=0;ies_right_dist=7;junction_seq=tattttttatatataTAaattgtataatcatc;read_names=J00121:27:H3GGKBBXX:5:2113:25033:22397;sequence=TACATTTAAAACTTTGTATTTTTAAAATAATAATAATTTTAATTAAGTAATATATGAAAAATAAATAATGAAA;start=55705;subtype=PARTIAL_INTERNAL;support_ref=3;support_variant=1;type=ALTERNATIVE;
scaffold51_63_with_IES	MILORD	internal_eliminated_sequence	59495	59596	.	.	.	ID=MILORD.63.59495.59596;Name=MILORD.63.59495.59596;bounded_by_ta=TRUE;common_boundary=RIGHT;end=59596;ies_id=IESPGM.PTET51.1.63.58190;ies_left_dist=10;ies_min_dist=0;ies_right_dist=0;junction_seq=gcctttgaaatttgaTAtattattttcgatgt;read_names=J00121:27:H3GGKBBXX:5:2113:13656:14221;sequence=TAAATTATGTTACAGTCCTATAGCTTAATGTAATCATTTTCGACTCAATTCAAAAAATTAAAATAGTTTATTAGAAATTCAAATCGGAAAGCACAAGAATTG;start=59495;subtype=PARTIAL_EXTERNAL;support_ref=7;support_variant=1;type=ALTERNATIVE;
scaffold51_63_with_IES	MILORD	internal_eliminated_sequence	59505	59596	.	.	.	ID=MILORD.63.59505.59596;Name=MILORD.63.59505.59596;bounded_by_ta=TRUE;common_boundary=Both;end=59596;ies_id=IESPGM.PTET51.1.63.58190;ies_left_dist=0;ies_min_dist=0;ies_right_dist=0;junction_seq=tttgataaattatgtTAtattattttcgatgt;read_names=J00121:27:H3GGKBBXX:5:1212:11901:37238,J00121:27:H3GGKBBXX:5:2223:4320:33422,J00121:27:H3GGKBBXX:5:1211:26859:43286,J00121:27:H3GGKBBXX:5:2119:16163:33721,J00121:27:H3GGKBBXX:5:1219:30310:11671,J00121:27:H3GGKBBXX:5:1201:26392:21483,J00121:27:H3GGKBBXX:5:1101:12713:23171,J00121:27:H3GGKBBXX:5:2217:23937:43146,J00121:27:H3GGKBBXX:5:1206:13058:16102,J00121:27:H3GGKBBXX:5:2218:25408:29026,J00121:27:H3GGKBBXX:5:1112:2169:41299,J00121:27:H3GGKBBXX:5:2208:11150:19865,J00121:27:H3GGKBBXX:5:2227:23257:45344,J00121:27:H3GGKBBXX:5:2101:26362:27479,J00121:27:H3GGKBBXX:5:2103:27001:1578,J00121:27:H3GGKBBXX:5:2110:22201:42214,J00121:27:H3GGKBBXX:5:1123:9891:36675,J00121:27:H3GGKBBXX:5:2202:5558:4831,J00121:27:H3GGKBBXX:5:1116:10389:46610,J00121:27:H3GGKBBXX:5:2104:14438:11917,J00121:27:H3GGKBBXX:5:1218:25063:18616,J00121:27:H3GGKBBXX:5:1208:14580:12902,J00121:27:H3GGKBBXX:5:1205:27915:13078,J00121:27:H3GGKBBXX:5:2216:12469:48386,J00121:27:H3GGKBBXX:5:1201:19177:6097,J00121:27:H3GGKBBXX:5:1204:28381:8963,J00121:27:H3GGKBBXX:5:1218:24292:42425,J00121:27:H3GGKBBXX:5:2224:25672:8981,J00121:27:H3GGKBBXX:5:1110:24383:34459,J00121:27:H3GGKBBXX:5:2113:21328:31312,J00121:27:H3GGKBBXX:5:2108:21328:43445,J00121:27:H3GGKBBXX:5:2219:12591:29677;sequence=TACAGTCCTATAGCTTAATGTAATCATTTTCGACTCAATTCAAAAAATTAAAATAGTTTATTAGAAATTCAAATCGGAAAGCACAAGAATTG;start=59505;subtype=IES;support_ref=6;support_variant=32;type=IES;
scaffold51_63_with_IES	MILORD	internal_eliminated_sequence	59505	59598	.	.	.	ID=MILORD.63.59505.59598;Name=MILORD.63.59505.59598;bounded_by_ta=TRUE;common_boundary=LEFT;end=59598;ies_id=IESPGM.PTET51.1.63.58190;ies_left_dist=0;ies_min_dist=0;ies_right_dist=-2;junction_seq=tttgataaattatgtTAttattttcgatgttt;read_names=J00121:27:H3GGKBBXX:5:2201:22668:45766,J00121:27:H3GGKBBXX:5:1115:27235:26529,J00121:27:H3GGKBBXX:5:1121:15148:28059,J00121:27:H3GGKBBXX:5:1222:23419:38908;sequence=TACAGTCCTATAGCTTAATGTAATCATTTTCGACTCAATTCAAAAAATTAAAATAGTTTATTAGAAATTCAAATCGGAAAGCACAAGAATTGTA;start=59505;subtype=PARTIAL_EXTERNAL;support_ref=6;support_variant=4;type=ALTERNATIVE;
scaffold51_63_with_IES	MILORD	internal_eliminated_sequence	59505	59623	.	.	.	ID=MILORD.63.59505.59623;Name=MILORD.63.59505.59623;bounded_by_ta=TRUE;common_boundary=LEFT;end=59623;ies_id=IESPGM.PTET51.1.63.58190;ies_left_dist=0;ies_min_dist=0;ies_right_dist=-27;junction_seq=tttgataaattatgtTAtaaatctcattaatg;read_names=J00121:27:H3GGKBBXX:5:2118:8237:30081;sequence=TACAGTCCTATAGCTTAATGTAATCATTTTCGACTCAATTCAAAAAATTAAAATAGTTTATTAGAAATTCAAATCGGAAAGCACAAGAATTGTATATTATTTTCGATGTTTATCAGCCC;start=59505;subtype=PARTIAL_EXTERNAL;support_ref=3;support_variant=1;type=ALTERNATIVE;
scaffold51_63_with_IES	MILORD	internal_eliminated_sequence	59513	59596	.	.	.	ID=MILORD.63.59513.59596;Name=MILORD.63.59513.59596;bounded_by_ta=TRUE;common_boundary=RIGHT;end=59596;ies_id=IESPGM.PTET51.1.63.58190;ies_left_dist=-8;ies_min_dist=0;ies_right_dist=0;junction_seq=attatgttacagtccTAtattattttcgatgt;read_names=J00121:27:H3GGKBBXX:5:1111:29203:19531;sequence=TATAGCTTAATGTAATCATTTTCGACTCAATTCAAAAAATTAAAATAGTTTATTAGAAATTCAAATCGGAAAGCACAAGAATTG;start=59513;subtype=PARTIAL_INTERNAL;support_ref=2;support_variant=1;type=ALTERNATIVE;
scaffold51_63_with_IES	MILORD	internal_eliminated_sequence	64066	64123	.	.	.	ID=MILORD.63.64066.64123;Name=MILORD.63.64066.64123;bounded_by_ta=TRUE;common_boundary=None;end=64123;ies_id=IESPGM.PTET51.1.63.65063;ies_left_dist=2404;ies_min_dist=2404;ies_right_dist=2410;junction_seq=tggagacatagaatgTAtaattttattaaact;read_names=J00121:27:H3GGKBBXX:5:1215:12205:4286;sequence=TATACTAATTCTTTATCAATATAAATTAGTAAAATAATTATTCTCTGGAATTATTATA;start=64066;subtype=MAC;support_ref=117;support_variant=1;type=CRYPTIC;
scaffold51_63_with_IES	MILORD	internal_eliminated_sequence	66470	66531	.	.	.	ID=MILORD.63.66470.66531;Name=MILORD.63.66470.66531;bounded_by_ta=TRUE;common_boundary=LEFT;end=66531;ies_id=IESPGM.PTET51.1.63.65063;ies_left_dist=0;ies_min_dist=0;ies_right_dist=2;junction_seq=atccaaaggaattgaTAtaccagttatggtaa;read_names=J00121:27:H3GGKBBXX:5:2216:23226:2668;sequence=TACACTTCAATTTAATATTTAATATTTAATATAATTCTAAAACCAAATATAATTACCATAAC;start=66470;subtype=PARTIAL_INTERNAL;support_ref=1;support_variant=1;type=ALTERNATIVE;
scaffold51_63_with_IES	MILORD	internal_eliminated_sequence	66470	66527	.	.	.	ID=MILORD.63.66470.66527;Name=MILORD.63.66470.66527;bounded_by_ta=TRUE;common_boundary=LEFT;end=66527;ies_id=IESPGM.PTET51.1.63.65063;ies_left_dist=0;ies_min_dist=0;ies_right_dist=6;junction_seq=atccaaaggaattgaTAactataccagttatg;read_names=J00121:27:H3GGKBBXX:5:2115:20029:43620,J00121:27:H3GGKBBXX:5:2115:27549:7240,J00121:27:H3GGKBBXX:5:2106:23531:46416,J00121:27:H3GGKBBXX:5:2218:27326:29606,J00121:27:H3GGKBBXX:5:1219:13748:28200,J00121:27:H3GGKBBXX:5:1227:11556:1367;sequence=TACACTTCAATTTAATATTTAATATTTAATATAATTCTAAAACCAAATATAATTACCA;start=66470;subtype=PARTIAL_INTERNAL;support_ref=2;support_variant=6;type=ALTERNATIVE;
scaffold51_63_with_IES	MILORD	internal_eliminated_sequence	66470	66533	.	.	.	ID=MILORD.63.66470.66533;Name=MILORD.63.66470.66533;bounded_by_ta=TRUE;common_boundary=Both;end=66533;ies_id=IESPGM.PTET51.1.63.65063;ies_left_dist=0;ies_min_dist=0;ies_right_dist=0;junction_seq=atccaaaggaattgaTAccagttatggtaatt;read_names=J00121:27:H3GGKBBXX:5:2217:14539:12269,J00121:27:H3GGKBBXX:5:2101:5619:16506,J00121:27:H3GGKBBXX:5:2221:2666:13007,J00121:27:H3GGKBBXX:5:2104:14976:26037,J00121:27:H3GGKBBXX:5:2201:29072:26687,J00121:27:H3GGKBBXX:5:1108:20425:28411,J00121:27:H3GGKBBXX:5:1106:21501:18915,J00121:27:H3GGKBBXX:5:1205:26037:27338,J00121:27:H3GGKBBXX:5:1121:23236:29589,J00121:27:H3GGKBBXX:5:2212:23774:41985,J00121:27:H3GGKBBXX:5:2102:15930:37642,J00121:27:H3GGKBBXX:5:1126:26900:27074,J00121:27:H3GGKBBXX:5:1221:10581:5868,J00121:27:H3GGKBBXX:5:1221:25885:16876,J00121:27:H3GGKBBXX:5:2201:29153:26828,J00121:27:H3GGKBBXX:5:2208:15889:36341,J00121:27:H3GGKBBXX:5:1225:15706:28112,J00121:27:H3GGKBBXX:5:1124:29396:16243,J00121:27:H3GGKBBXX:5:1119:24241:6185,J00121:27:H3GGKBBXX:5:1227:11170:15715;sequence=TACACTTCAATTTAATATTTAATATTTAATATAATTCTAAAACCAAATATAATTACCATAACTA;start=66470;subtype=IES;support_ref=2;support_variant=20;type=IES;
scaffold51_63_with_IES	MILORD	internal_eliminated_sequence	66470	66522	.	.	.	ID=MILORD.63.66470.66522;Name=MILORD.63.66470.66522;bounded_by_ta=TRUE;common_boundary=LEFT;end=66522;ies_id=IESPGM.PTET51.1.63.65063;ies_left_dist=0;ies_min_dist=0;ies_right_dist=11;junction_seq=atccaaaggaattgaTAccataactataccag;read_names=J00121:27:H3GGKBBXX:5:1124:7852:6941,J00121:27:H3GGKBBXX:5:2110:7172:12269;sequence=TACACTTCAATTTAATATTTAATATTTAATATAATTCTAAAACCAAATATAAT;start=66470;subtype=PARTIAL_INTERNAL;support_ref=2;support_variant=2;type=ALTERNATIVE;
scaffold51_63_with_IES	MILORD	internal_eliminated_sequence	66489	66533	.	.	.	ID=MILORD.63.66489.66533;Name=MILORD.63.66489.66533;bounded_by_ta=TRUE;common_boundary=RIGHT;end=66533;ies_id=IESPGM.PTET51.1.63.65063;ies_left_dist=-19;ies_min_dist=0;ies_right_dist=0;junction_seq=cttcaatttaatattTAccagttatggtaatt;read_names=J00121:27:H3GGKBBXX:5:2225:25672:13236;sequence=TAATATTTAATATAATTCTAAAACCAAATATAATTACCATAACTA;start=66489;subtype=PARTIAL_INTERNAL;support_ref=0;support_variant=1;type=ALTERNATIVE;
scaffold51_63_with_IES	MILORD	internal_eliminated_sequence	70814	70845	.	.	.	ID=MILORD.63.70814.70845;Name=MILORD.63.70814.70845;bounded_by_ta=TRUE;common_boundary=LEFT;end=70845;ies_id=IESPGM.PTET51.1.63.69343;ies_left_dist=0;ies_min_dist=0;ies_right_dist=-4;junction_seq=caattatgattcattTAgagaaatggattctt;read_names=J00121:27:H3GGKBBXX:5:2203:8795:5903,J00121:27:H3GGKBBXX:5:1102:22150:9315,J00121:27:H3GGKBBXX:5:1126:26666:21922;sequence=TATAGTTCCCTCCTACACATTCCACCTATAAT;start=70814;subtype=PARTIAL_EXTERNAL;support_ref=2;support_variant=3;type=ALTERNATIVE;
scaffold51_63_with_IES	MILORD	internal_eliminated_sequence	70814	70841	.	.	.	ID=MILORD.63.70814.70841;Name=MILORD.63.70814.70841;bounded_by_ta=TRUE;common_boundary=Both;end=70841;ies_id=IESPGM.PTET51.1.63.69343;ies_left_dist=0;ies_min_dist=0;ies_right_dist=0;junction_seq=caattatgattcattTAattagagaaatggat;read_names=J00121:27:H3GGKBBXX:5:1121:32593:42249,J00121:27:H3GGKBBXX:5:1103:5670:19091,J00121:27:H3GGKBBXX:5:2112:28229:18441,J00121:27:H3GGKBBXX:5:1212:9648:20814,J00121:27:H3GGKBBXX:5:1104:11261:8418,J00121:27:H3GGKBBXX:5:2101:23997:11847,J00121:27:H3GGKBBXX:5:1122:28990:27145,J00121:27:H3GGKBBXX:5:2208:20496:2897,J00121:27:H3GGKBBXX:5:1118:19918:3196,J00121:27:H3GGKBBXX:5:2216:7030:11601,J00121:27:H3GGKBBXX:5:1128:26727:11091,J00121:27:H3GGKBBXX:5:2123:15737:13851,J00121:27:H3GGKBBXX:5:2111:26037:34864,J00121:27:H3GGKBBXX:5:1226:13981:46680,J00121:27:H3GGKBBXX:5:2111:11129:31646,J00121:27:H3GGKBBXX:5:1212:26413:1226,J00121:27:H3GGKBBXX:5:1116:10713:14115,J00121:27:H3GGKBBXX:5:1101:16112:36587,J00121:27:H3GGKBBXX:5:1112:18923:27074,J00121:27:H3GGKBBXX:5:2211:30350:11319,J00121:27:H3GGKBBXX:5:2205:21450:35215,J00121:27:H3GGKBBXX:5:1109:24830:5270,J00121:27:H3GGKBBXX:5:2205:5832:17931,J00121:27:H3GGKBBXX:5:2213:26332:46909,J00121:27:H3GGKBBXX:5:1121:23470:43462,J00121:27:H3GGKBBXX:5:1114:29122:12075,J00121:27:H3GGKBBXX:5:1223:17158:12304,J00121:27:H3GGKBBXX:5:1205:27184:42126,J00121:27:H3GGKBBXX:5:2120:12357:19214,J00121:27:H3GGKBBXX:5:2216:6867:11601,J00121:27:H3GGKBBXX:5:2115:1448:44306,J00121:27:H3GGKBBXX:5:2121:19218:2580,J00121:27:H3GGKBBXX:5:1119:13321:38222,J00121:27:H3GGKBBXX:5:1203:6076:40614,J00121:27:H3GGKBBXX:5:2214:5061:8260,J00121:27:H3GGKBBXX:5:2205:20608:21236,J00121:27:H3GGKBBXX:5:1117:26626:21043,J00121:27:H3GGKBBXX:5:2213:11606:28252,J00121:27:H3GGKBBXX:5:1111:2564:3864,J00121:27:H3GGKBBXX:5:2201:17878:25755,J00121:27:H3GGKBBXX:5:2126:29264:37044,J00121:27:H3GGKBBXX:5:1228:15706:19179,J00121:27:H3GGKBBXX:5:2102:26646:22872,J00121:27:H3GGKBBXX:5:1117:26859:20674,J00121:27:H3GGKBBXX:5:2113:12997:39418,J00121:27:H3GGKBBXX:5:2201:30513:2035,J00121:27:H3GGKBBXX:5:1106:2229:40631,J00121:27:H3GGKBBXX:5:1222:8927:40702,J00121:27:H3GGKBBXX:5:2110:29193:38011,J00121:27:H3GGKBBXX:5:2107:23277:6413,J00121:27:H3GGKBBXX:5:2208:12297:17350,J00121:27:H3GGKBBXX:5:2110:21978:34829,J00121:27:H3GGKBBXX:5:1213:27468:11354,J00121:27:H3GGKBBXX:5:2128:24890:2457,J00121:27:H3GGKBBXX:5:1103:26088:44974,J00121:27:H3GGKBBXX:5:2206:18791:34512,J00121:27:H3GGKBBXX:5:2212:10734:20586,J00121:27:H3GGKBBXX:5:2114:9932:7591,J00121:27:H3GGKBBXX:5:1115:9628:6466;sequence=TATAGTTCCCTCCTACACATTCCACCTA;start=70814;subtype=IES;support_ref=3;support_variant=59;type=IES;
scaffold51_63_with_IES	MILORD	internal_eliminated_sequence	71315	71497	.	.	.	ID=MILORD.63.71315.71497;Name=MILORD.63.71315.71497;bounded_by_ta=TRUE;common_boundary=RIGHT;end=71497;ies_id=IESPGM.PTET51.1.63.69827;ies_left_dist=11;ies_min_dist=0;ies_right_dist=0;junction_seq=agtaataaccattccTAatagaaatatgattt;read_names=J00121:27:H3GGKBBXX:5:2107:26484:2791;sequence=TAATATAGAGGTATTCTTGAGATCATTATTAATCTCAAATAACTTAACACTTATTTAATTAAAAACTAAAATATTTTAACTCTTTTTATATATATATTACACTAATTAAAAAATTGTACTATTTAAAAAAAGAGTGTACTTTTTTACAAAATCAAAAATACCTATTCTATTTCAAAGAAACAA;start=71315;subtype=PARTIAL_EXTERNAL;support_ref=33;support_variant=1;type=ALTERNATIVE;
scaffold51_63_with_IES	MILORD	internal_eliminated_sequence	71326	71450	.	.	.	ID=MILORD.63.71326.71450;Name=MILORD.63.71326.71450;bounded_by_ta=TRUE;common_boundary=LEFT;end=71450;ies_id=IESPGM.PTET51.1.63.69827;ies_left_dist=0;ies_min_dist=0;ies_right_dist=47;junction_seq=ttcctaatatagaggTActtttttacaaaatc;read_names=J00121:27:H3GGKBBXX:5:2207:23997:23206;sequence=TATTCTTGAGATCATTATTAATCTCAAATAACTTAACACTTATTTAATTAAAAACTAAAATATTTTAACTCTTTTTATATATATATTACACTAATTAAAAAATTGTACTATTTAAAAAAAGAGTG;start=71326;subtype=PARTIAL_INTERNAL;support_ref=26;support_variant=1;type=ALTERNATIVE;
scaffold51_63_with_IES	MILORD	internal_eliminated_sequence	71326	71500	.	.	.	ID=MILORD.63.71326.71500;Name=MILORD.63.71326.71500;bounded_by_ta=TRUE;common_boundary=LEFT;end=71500;ies_id=IESPGM.PTET51.1.63.69827;ies_left_dist=0;ies_min_dist=0;ies_right_dist=-3;junction_seq=ttcctaatatagaggTAgaaatatgattttat;read_names=J00121:27:H3GGKBBXX:5:1107:18426:15522,J00121:27:H3GGKBBXX:5:1107:18487:15416,J00121:27:H3GGKBBXX:5:1203:19684:14326;sequence=TATTCTTGAGATCATTATTAATCTCAAATAACTTAACACTTATTTAATTAAAAACTAAAATATTTTAACTCTTTTTATATATATATTACACTAATTAAAAAATTGTACTATTTAAAAAAAGAGTGTACTTTTTTACAAAATCAAAAATACCTATTCTATTTCAAAGAAACAATAA;start=71326;subtype=PARTIAL_EXTERNAL;support_ref=52;support_variant=3;type=ALTERNATIVE;
scaffold51_63_with_IES	MILORD	internal_eliminated_sequence	71326	71506	.	.	.	ID=MILORD.63.71326.71506;Name=MILORD.63.71326.71506;bounded_by_ta=TRUE;common_boundary=LEFT;end=71506;ies_id=IESPGM.PTET51.1.63.69827;ies_left_dist=0;ies_min_dist=0;ies_right_dist=-9;junction_seq=ttcctaatatagaggTAtgattttatattaaa;read_names=J00121:27:H3GGKBBXX:5:2120:7588:34477;sequence=TATTCTTGAGATCATTATTAATCTCAAATAACTTAACACTTATTTAATTAAAAACTAAAATATTTTAACTCTTTTTATATATATATTACACTAATTAAAAAATTGTACTATTTAAAAAAAGAGTGTACTTTTTTACAAAATCAAAAATACCTATTCTATTTCAAAGAAACAATAATAGAAA;start=71326;subtype=PARTIAL_EXTERNAL;support_ref=26;support_variant=1;type=ALTERNATIVE;
scaffold51_63_with_IES	MILORD	internal_eliminated_sequence	71326	71497	.	.	.	ID=MILORD.63.71326.71497;Name=MILORD.63.71326.71497;bounded_by_ta=TRUE;common_boundary=Both;end=71497;ies_id=IESPGM.PTET51.1.63.69827;ies_left_dist=0;ies_min_dist=0;ies_right_dist=0;junction_seq=ttcctaatatagaggTAatagaaatatgattt;read_names=J00121:27:H3GGKBBXX:5:2105:26230:5235,J00121:27:H3GGKBBXX:5:1205:22181:7679,J00121:27:H3GGKBBXX:5:1207:3711:32719,J00121:27:H3GGKBBXX:5:1222:10033:6888,J00121:27:H3GGKBBXX:5:2101:15777:35163,J00121:27:H3GGKBBXX:5:2215:18193:39664,J00121:27:H3GGKBBXX:5:1226:27022:6853,J00121:27:H3GGKBBXX:5:1125:23520:37431,J00121:27:H3GGKBBXX:5:1111:16193:16753,J00121:27:H3GGKBBXX:5:1211:10409:24419,J00121:27:H3GGKBBXX:5:2111:21247:4233,J00121:27:H3GGKBBXX:5:2117:5020:31224,J00121:27:H3GGKBBXX:5:2213:29417:45396,J00121:27:H3GGKBBXX:5:1110:4097:36622,J00121:27:H3GGKBBXX:5:2220:11140:37642,J00121:27:H3GGKBBXX:5:2116:23165:10651,J00121:27:H3GGKBBXX:5:1104:22323:6624,J00121:27:H3GGKBBXX:5:1121:29082:41581,J00121:27:H3GGKBBXX:5:1201:25428:20480,J00121:27:H3GGKBBXX:5:2208:19350:21342,J00121:27:H3GGKBBXX:5:2118:12692:46346,J00121:27:H3GGKBBXX:5:2113:23632:33123,J00121:27:H3GGKBBXX:5:1210:24231:19988;sequence=TATTCTTGAGATCATTATTAATCTCAAATAACTTAACACTTATTTAATTAAAAACTAAAATATTTTAACTCTTTTTATATATATATTACACTAATTAAAAAATTGTACTATTTAAAAAAAGAGTGTACTTTTTTACAAAATCAAAAATACCTATTCTATTTCAAAGAAACAA;start=71326;subtype=IES;support_ref=52;support_variant=23;type=IES;
scaffold51_63_with_IES	MILORD	internal_eliminated_sequence	71405	71450	.	.	.	ID=MILORD.63.71405.71450;Name=MILORD.63.71405.71450;bounded_by_ta=TRUE;common_boundary=None;end=71450;ies_id=IESPGM.PTET51.1.63.69827;ies_left_dist=-79;ies_min_dist=47;ies_right_dist=47;junction_seq=ttaactctttttataTActtttttacaaaatc;read_names=J00121:27:H3GGKBBXX:5:1117:3224:40420,J00121:27:H3GGKBBXX:5:1102:13190:5253;sequence=TATATATTACACTAATTAAAAAATTGTACTATTTAAAAAAAGAGTG;start=71405;subtype=INTERNAL;support_ref=32;support_variant=2;type=ALTERNATIVE;
scaffold51_63_with_IES	MILORD	internal_eliminated_sequence	71407	71450	.	.	.	ID=MILORD.63.71407.71450;Name=MILORD.63.71407.71450;bounded_by_ta=TRUE;common_boundary=None;end=71450;ies_id=IESPGM.PTET51.1.63.69827;ies_left_dist=-81;ies_min_dist=47;ies_right_dist=47;junction_seq=aactctttttatataTActtttttacaaaatc;read_names=J00121:27:H3GGKBBXX:5:2207:9709:43181;sequence=TATATTACACTAATTAAAAAATTGTACTATTTAAAAAAAGAGTG;start=71407;subtype=INTERNAL;support_ref=15;support_variant=1;type=ALTERNATIVE;
scaffold51_63_with_IES	MILORD	internal_eliminated_sequence	84620	84774	.	.	.	ID=MILORD.63.84620.84774;Name=MILORD.63.84620.84774;bounded_by_ta=TRUE;common_boundary=Both;end=84774;ies_id=IESPGM.PTET51.1.63.82949;ies_left_dist=0;ies_min_dist=0;ies_right_dist=0;junction_seq=aaatctattgacatgTAcataatgtcttttgg;read_names=J00121:27:H3GGKBBXX:5:1104:5832:39945,J00121:27:H3GGKBBXX:5:1203:10764:15856,J00121:27:H3GGKBBXX:5:2125:23389:32279,J00121:27:H3GGKBBXX:5:1213:5254:7574,J00121:27:H3GGKBBXX:5:1219:27336:3248,J00121:27:H3GGKBBXX:5:1205:25225:12497,J00121:27:H3GGKBBXX:5:2128:25296:23311,J00121:27:H3GGKBBXX:5:1217:23307:19654,J00121:27:H3GGKBBXX:5:1115:25692:6413,J00121:27:H3GGKBBXX:5:1120:15138:5323,J00121:27:H3GGKBBXX:5:1227:26220:16225,J00121:27:H3GGKBBXX:5:1226:8998:20850,J00121:27:H3GGKBBXX:5:1227:12307:22327,J00121:27:H3GGKBBXX:5:1207:20111:25369,J00121:27:H3GGKBBXX:5:2212:21176:29958,J00121:27:H3GGKBBXX:5:1108:5315:28498,J00121:27:H3GGKBBXX:5:1201:19025:8506,J00121:27:H3GGKBBXX:5:2111:12966:42952,J00121:27:H3GGKBBXX:5:1223:15899:30415,J00121:27:H3GGKBBXX:5:2113:30107:3618,J00121:27:H3GGKBBXX:5:1115:29274:16594,J00121:27:H3GGKBBXX:5:2210:3610:2967,J00121:27:H3GGKBBXX:5:1101:20212:35778,J00121:27:H3GGKBBXX:5:2125:29609:48790,J00121:27:H3GGKBBXX:5:2211:25763:7697,J00121:27:H3GGKBBXX:5:2109:14428:33949,J00121:27:H3GGKBBXX:5:1102:10744:11812,J00121:27:H3GGKBBXX:5:2219:9810:38152,J00121:27:H3GGKBBXX:5:2223:30614:20322,J00121:27:H3GGKBBXX:5:2111:15016:43445,J00121:27:H3GGKBBXX:5:2125:4858:43744,J00121:27:H3GGKBBXX:5:2117:9475:11688,J00121:27:H3GGKBBXX:5:2112:28026:21043,J00121:27:H3GGKBBXX:5:2128:6482:43146,J00121:27:H3GGKBBXX:5:1124:21511:25333;sequence=TACTCTAATATTAAAATAAAAAGTGAATTTTATTAATAATAATAGTGCATATCCATTTTTCTATAATTAGATTTTTTTTAAATTATCTTATAGATTCATACTAGATGTAGTAATAGATTTAAAATAATAATTATTAAGAAATAAATAATTGACAA;start=84620;subtype=IES;support_ref=12;support_variant=35;type=IES;
scaffold51_63_with_IES	MILORD	internal_eliminated_sequence	84625	84774	.	.	.	ID=MILORD.63.84625.84774;Name=MILORD.63.84625.84774;bounded_by_ta=TRUE;common_boundary=RIGHT;end=84774;ies_id=IESPGM.PTET51.1.63.82949;ies_left_dist=-5;ies_min_dist=0;ies_right_dist=0;junction_seq=tattgacatgtactcTAcataatgtcttttgg;read_names=J00121:27:H3GGKBBXX:5:2221:20983:26248,J00121:27:H3GGKBBXX:5:1101:18964:9209,J00121:27:H3GGKBBXX:5:2221:20994:26230,J00121:27:H3GGKBBXX:5:1214:21805:14977;sequence=TAATATTAAAATAAAAAGTGAATTTTATTAATAATAATAGTGCATATCCATTTTTCTATAATTAGATTTTTTTTAAATTATCTTATAGATTCATACTAGATGTAGTAATAGATTTAAAATAATAATTATTAAGAAATAAATAATTGACAA;start=84625;subtype=PARTIAL_INTERNAL;support_ref=4;support_variant=4;type=ALTERNATIVE;
scaffold51_63_with_IES	MILORD	internal_eliminated_sequence	84631	84774	.	.	.	ID=MILORD.63.84631.84774;Name=MILORD.63.84631.84774;bounded_by_ta=TRUE;common_boundary=RIGHT;end=84774;ies_id=IESPGM.PTET51.1.63.82949;ies_left_dist=-11;ies_min_dist=0;ies_right_dist=0;junction_seq=catgtactctaatatTAcataatgtcttttgg;read_names=J00121:27:H3GGKBBXX:5:1207:25256:35901;sequence=TAAAATAAAAAGTGAATTTTATTAATAATAATAGTGCATATCCATTTTTCTATAATTAGATTTTTTTTAAATTATCTTATAGATTCATACTAGATGTAGTAATAGATTTAAAATAATAATTATTAAGAAATAAATAATTGACAA;start=84631;subtype=PARTIAL_INTERNAL;support_ref=2;support_variant=1;type=ALTERNATIVE;
scaffold51_63_with_IES	MILORD	internal_eliminated_sequence	94739	94802	.	.	.	ID=MILORD.63.94739.94802;Name=MILORD.63.94739.94802;bounded_by_ta=TRUE;common_boundary=Both;end=94802;ies_id=IESPGM.PTET51.1.63.92913;ies_left_dist=0;ies_min_dist=0;ies_right_dist=0;junction_seq=tattataaagtgaatTAtcatttcaggtaaaa;read_names=J00121:27:H3GGKBBXX:5:2210:25205:2475,J00121:27:H3GGKBBXX:5:1101:6137:11952,J00121:27:H3GGKBBXX:5:2103:9983:44218,J00121:27:H3GGKBBXX:5:1219:4279:37220,J00121:27:H3GGKBBXX:5:1221:22577:7169,J00121:27:H3GGKBBXX:5:2214:26078:22520,J00121:27:H3GGKBBXX:5:2125:14580:48772,J00121:27:H3GGKBBXX:5:1202:22881:11776,J00121:27:H3GGKBBXX:5:1205:7669:6484,J00121:27:H3GGKBBXX:5:1104:12997:20779,J00121:27:H3GGKBBXX:5:2227:12499:2615,J00121:27:H3GGKBBXX:5:2222:6218:36534,J00121:27:H3GGKBBXX:5:1115:25926:8857,J00121:27:H3GGKBBXX:5:1214:15108:49089,J00121:27:H3GGKBBXX:5:1222:27570:23698,J00121:27:H3GGKBBXX:5:1121:29975:13517,J00121:27:H3GGKBBXX:5:1108:17959:17350,J00121:27:H3GGKBBXX:5:1202:27042:47858,J00121:27:H3GGKBBXX:5:1125:9668:6994,J00121:27:H3GGKBBXX:5:2209:3214:38328,J00121:27:H3GGKBBXX:5:1222:26890:7011,J00121:27:H3GGKBBXX:5:1101:6766:7908,J00121:27:H3GGKBBXX:5:2217:11180:30116,J00121:27:H3GGKBBXX:5:1125:27833:47049,J00121:27:H3GGKBBXX:5:2210:26778:39805,J00121:27:H3GGKBBXX:5:2104:17249:30503,J00121:27:H3GGKBBXX:5:2125:28980:23048,J00121:27:H3GGKBBXX:5:2209:30655:24507,J00121:27:H3GGKBBXX:5:1215:8176:36306,J00121:27:H3GGKBBXX:5:1105:13565:5939,J00121:27:H3GGKBBXX:5:2224:28381:14906,J00121:27:H3GGKBBXX:5:1204:13981:2686,J00121:27:H3GGKBBXX:5:1122:16214:28428,J00121:27:H3GGKBBXX:5:1116:12114:28885,J00121:27:H3GGKBBXX:5:1117:11058:24595,J00121:27:H3GGKBBXX:5:2120:6898:22626,J00121:27:H3GGKBBXX:5:1213:12043:20392,J00121:27:H3GGKBBXX:5:2119:7009:4673,J00121:27:H3GGKBBXX:5:1120:7304:37572,J00121:27:H3GGKBBXX:5:2110:25753:30995,J00121:27:H3GGKBBXX:5:2225:6705:45783,J00121:27:H3GGKBBXX:5:1222:14742:38609,J00121:27:H3GGKBBXX:5:2216:13403:15996,J00121:27:H3GGKBBXX:5:1110:10581:43392,J00121:27:H3GGKBBXX:5:1204:13129:9297,J00121:27:H3GGKBBXX:5:2208:30594:45115,J00121:27:H3GGKBBXX:5:2220:11464:30398,J00121:27:H3GGKBBXX:5:2220:31842:33352,J00121:27:H3GGKBBXX:5:2213:21592:24665,J00121:27:H3GGKBBXX:5:2211:14661:9842;sequence=TACAGCTCAATTTTAGGTCTATTTAAATTCATTAATAATATCAACACTCTACATCTTCAAAGTG;start=94739;subtype=IES;support_ref=2;support_variant=50;type=IES;
scaffold51_63_with_IES	MILORD	internal_eliminated_sequence	94739	94776	.	.	.	ID=MILORD.63.94739.94776;Name=MILORD.63.94739.94776;bounded_by_ta=TRUE;common_boundary=LEFT;end=94776;ies_id=IESPGM.PTET51.1.63.92913;ies_left_dist=0;ies_min_dist=0;ies_right_dist=26;junction_seq=tattataaagtgaatTAtcaacactctacatc;read_names=J00121:27:H3GGKBBXX:5:1117:18010:11214;sequence=TACAGCTCAATTTTAGGTCTATTTAAATTCATTAATAA;start=94739;subtype=PARTIAL_INTERNAL;support_ref=1;support_variant=1;type=ALTERNATIVE;
scaffold51_63_with_IES	MILORD	internal_eliminated_sequence	98250	98278	.	.	.	ID=MILORD.63.98250.98278;Name=MILORD.63.98250.98278;bounded_by_ta=TRUE;common_boundary=Both;end=98278;ies_id=IESPGM.PTET51.1.63.96360;ies_left_dist=0;ies_min_dist=0;ies_right_dist=0;junction_seq=agatattctggagaaTAcaattcggaaaatta;read_names=J00121:27:H3GGKBBXX:5:1227:8075:46539,J00121:27:H3GGKBBXX:5:2222:13697:44359,J00121:27:H3GGKBBXX:5:1218:24403:15821,J00121:27:H3GGKBBXX:5:2126:25479:31083,J00121:27:H3GGKBBXX:5:1204:19248:7169,J00121:27:H3GGKBBXX:5:1110:11251:20392,J00121:27:H3GGKBBXX:5:2206:8877:35514,J00121:27:H3GGKBBXX:5:1212:14955:10387,J00121:27:H3GGKBBXX:5:2108:24596:17245,J00121:27:H3GGKBBXX:5:1123:17391:15451,J00121:27:H3GGKBBXX:5:2115:19745:38381,J00121:27:H3GGKBBXX:5:2224:2087:3776,J00121:27:H3GGKBBXX:5:1105:6147:8875,J00121:27:H3GGKBBXX:5:2220:20273:47419,J00121:27:H3GGKBBXX:5:1223:7557:5974,J00121:27:H3GGKBBXX:5:1122:14489:41335,J00121:27:H3GGKBBXX:5:1118:16163:42161,J00121:27:H3GGKBBXX:5:1225:27976:40332,J00121:27:H3GGKBBXX:5:2224:29904:2563,J00121:27:H3GGKBBXX:5:2111:3062:28006,J00121:27:H3GGKBBXX:5:1105:26129:8154,J00121:27:H3GGKBBXX:5:1105:25844:17438,J00121:27:H3GGKBBXX:5:1217:24271:9156,J00121:27:H3GGKBBXX:5:2116:17076:27918,J00121:27:H3GGKBBXX:5:1122:16924:45906,J00121:27:H3GGKBBXX:5:1116:20709:6501,J00121:27:H3GGKBBXX:5:1201:22577:14695,J00121:27:H3GGKBBXX:5:1215:9973:31365,J00121:27:H3GGKBBXX:5:1228:3468:28006,J00121:27:H3GGKBBXX:5:2116:5172:8910,J00121:27:H3GGKBBXX:5:2111:15361:3530,J00121:27:H3GGKBBXX:5:1119:14438:25843,J00121:27:H3GGKBBXX:5:1119:9252:46082,J00121:27:H3GGKBBXX:5:1128:23581:4409,J00121:27:H3GGKBBXX:5:1103:20334:30362,J00121:27:H3GGKBBXX:5:1118:21947:41880,J00121:27:H3GGKBBXX:5:1214:26839:41739,J00121:27:H3GGKBBXX:5:2119:11170:45326,J00121:27:H3GGKBBXX:5:1109:22739:25984,J00121:27:H3GGKBBXX:5:2210:19147:27672,J00121:27:H3GGKBBXX:5:2103:9800:5956,J00121:27:H3GGKBBXX:5:1112:17350:32367,J00121:27:H3GGKBBXX:5:2107:18690:2088,J00121:27:H3GGKBBXX:5:2117:13321:7310,J00121:27:H3GGKBBXX:5:1216:28828:43779,J00121:27:H3GGKBBXX:5:1204:26737:28833,J00121:27:H3GGKBBXX:5:2226:10764:44447,J00121:27:H3GGKBBXX:5:1208:9912:13816,J00121:27:H3GGKBBXX:5:1102:25591:18933,J00121:27:H3GGKBBXX:5:1111:13656:5710,J00121:27:H3GGKBBXX:5:1214:18406:12673;sequence=TATAATTAGGATAAAATGAAATGAGACTA;start=98250;subtype=IES;support_ref=0;support_variant=51;type=IES;
scaffold51_63_with_IES	MILORD	internal_eliminated_sequence	103579	103786	.	.	.	ID=MILORD.63.103579.103786;Name=MILORD.63.103579.103786;bounded_by_ta=TRUE;common_boundary=Both;end=103786;ies_id=IESPGM.PTET51.1.63.101660;ies_left_dist=0;ies_min_dist=0;ies_right_dist=0;junction_seq=cttaaagatcatggaTAttcatcaaatctatt;read_names=J00121:27:H3GGKBBXX:5:1201:18923:15504,J00121:27:H3GGKBBXX:5:2113:9384:10792,J00121:27:H3GGKBBXX:5:2224:28026:38451,J00121:27:H3GGKBBXX:5:2201:19248:5446,J00121:27:H3GGKBBXX:5:2101:4756:14449,J00121:27:H3GGKBBXX:5:2113:29548:28358,J00121:27:H3GGKBBXX:5:2225:14935:41159,J00121:27:H3GGKBBXX:5:1213:12286:30872,J00121:27:H3GGKBBXX:5:1219:17523:21729,J00121:27:H3GGKBBXX:5:1116:17249:20164,J00121:27:H3GGKBBXX:5:2224:28219:38222,J00121:27:H3GGKBBXX:5:2227:12662:2053,J00121:27:H3GGKBBXX:5:2119:3518:39523,J00121:27:H3GGKBBXX:5:2211:1976:2211,J00121:27:H3GGKBBXX:5:1115:17766:20779;sequence=TATAGCTATCTCACAAAAAATATTGAAGTAGTTAAAGTTAATTATTGTTACCATAAACTTATTAATCTTTATGGTGAAAAATCAAAGTGGCTTAGCGGACCAAAATTTTATTTATAGTTTAAATAAGTTACTCCAGTCTGCTTAATATAAGTATTAATATTTTTCATTTTATTTATCCCTTTTAGAAAAATTATCTTTGAGAAGACCA;start=103579;subtype=IES;support_ref=148;support_variant=15;type=IES;
scaffold51_63_with_IES	MILORD	internal_eliminated_sequence	103707	103786	.	.	.	ID=MILORD.63.103707.103786;Name=MILORD.63.103707.103786;bounded_by_ta=TRUE;common_boundary=RIGHT;end=103786;ies_id=IESPGM.PTET51.1.63.101660;ies_left_dist=-128;ies_min_dist=0;ies_right_dist=0;junction_seq=atagtttaaataagtTAttcatcaaatctatt;read_names=J00121:27:H3GGKBBXX:5:2111:21958:21571;sequence=TACTCCAGTCTGCTTAATATAAGTATTAATATTTTTCATTTTATTTATCCCTTTTAGAAAAATTATCTTTGAGAAGACCA;start=103707;subtype=PARTIAL_INTERNAL;support_ref=78;support_variant=1;type=ALTERNATIVE;
scaffold51_63_with_IES	MILORD	internal_eliminated_sequence	104577	104703	.	.	.	ID=MILORD.63.104577.104703;Name=MILORD.63.104577.104703;bounded_by_ta=TRUE;common_boundary=LEFT;end=104703;ies_id=IESPGM.PTET51.1.63.102450;ies_left_dist=0;ies_min_dist=0;ies_right_dist=21;junction_seq=taatggattatctgcTAcaagttagctgttct;read_names=J00121:27:H3GGKBBXX:5:1108:24200:31365;sequence=TATAGTAAATCAATTTTTCACAAAGAGATTCTTGTCTTTTTTAGAAAGTTAATTAGTTTTTGTCCTCATTATATTTTTTTAAAACTAAGAATTCCTATTCAGTTGAAAAAATATTGAGAAAAGCTAA;start=104577;subtype=PARTIAL_INTERNAL;support_ref=4;support_variant=1;type=ALTERNATIVE;
scaffold51_63_with_IES	MILORD	internal_eliminated_sequence	104577	104727	.	.	.	ID=MILORD.63.104577.104727;Name=MILORD.63.104577.104727;bounded_by_ta=TRUE;common_boundary=LEFT;end=104727;ies_id=IESPGM.PTET51.1.63.102450;ies_left_dist=0;ies_min_dist=0;ies_right_dist=-3;junction_seq=taatggattatctgcTAggctgtgttacaggt;read_names=J00121:27:H3GGKBBXX:5:1201:4898:5798;sequence=TATAGTAAATCAATTTTTCACAAAGAGATTCTTGTCTTTTTTAGAAAGTTAATTAGTTTTTGTCCTCATTATATTTTTTTAAAACTAAGAATTCCTATTCAGTTGAAAAAATATTGAGAAAAGCTAATACAAGTTAGCTGTTCTAGTGTAA;start=104577;subtype=PARTIAL_EXTERNAL;support_ref=4;support_variant=1;type=ALTERNATIVE;
scaffold51_63_with_IES	MILORD	internal_eliminated_sequence	104577	104724	.	.	.	ID=MILORD.63.104577.104724;Name=MILORD.63.104577.104724;bounded_by_ta=TRUE;common_boundary=Both;end=104724;ies_id=IESPGM.PTET51.1.63.102450;ies_left_dist=0;ies_min_dist=0;ies_right_dist=0;junction_seq=taatggattatctgcTAataggctgtgttaca;read_names=J00121:27:H3GGKBBXX:5:1227:24028:11864,J00121:27:H3GGKBBXX:5:1110:14692:2088,J00121:27:H3GGKBBXX:5:1118:6938:40561,J00121:27:H3GGKBBXX:5:1214:24748:4462,J00121:27:H3GGKBBXX:5:1110:6756:7187,J00121:27:H3GGKBBXX:5:2103:24637:12497,J00121:27:H3GGKBBXX:5:1214:10145:22450,J00121:27:H3GGKBBXX:5:2203:17939:35602,J00121:27:H3GGKBBXX:5:2119:12773:22713,J00121:27:H3GGKBBXX:5:2104:4442:26213,J00121:27:H3GGKBBXX:5:1102:29163:42425,J00121:27:H3GGKBBXX:5:1220:7831:3635,J00121:27:H3GGKBBXX:5:1107:18771:10247,J00121:27:H3GGKBBXX:5:1107:13951:45326,J00121:27:H3GGKBBXX:5:1228:13027:48825,J00121:27:H3GGKBBXX:5:2105:23997:5763,J00121:27:H3GGKBBXX:5:1128:13555:36235,J00121:27:H3GGKBBXX:5:1227:22161:3319,J00121:27:H3GGKBBXX:5:2109:3610:22415,J00121:27:H3GGKBBXX:5:2227:18558:33334,J00121:27:H3GGKBBXX:5:2214:22110:20744,J00121:27:H3GGKBBXX:5:2111:25824:17579,J00121:27:H3GGKBBXX:5:1215:10236:11354,J00121:27:H3GGKBBXX:5:1207:14610:13623,J00121:27:H3GGKBBXX:5:2209:12033:16260,J00121:27:H3GGKBBXX:5:1228:26626:35286,J00121:27:H3GGKBBXX:5:1121:19309:30943,J00121:27:H3GGKBBXX:5:2227:8095:43198,J00121:27:H3GGKBBXX:5:2115:8105:43814,J00121:27:H3GGKBBXX:5:2121:30097:32859,J00121:27:H3GGKBBXX:5:2113:22364:23575,J00121:27:H3GGKBBXX:5:2214:22617:20814,J00121:27:H3GGKBBXX:5:2206:14072:26195,J00121:27:H3GGKBBXX:5:2225:26504:23962,J00121:27:H3GGKBBXX:5:1214:30086:36605,J00121:27:H3GGKBBXX:5:1118:22272:37097,J00121:27:H3GGKBBXX:5:2220:23277:21852,J00121:27:H3GGKBBXX:5:2211:7111:29817,J00121:27:H3GGKBBXX:5:2209:28615:7468,J00121:27:H3GGKBBXX:5:1108:17421:36991,J00121:27:H3GGKBBXX:5:2102:13453:30749,J00121:27:H3GGKBBXX:5:2208:18081:14713,J00121:27:H3GGKBBXX:5:1106:30391:40367,J00121:27:H3GGKBBXX:5:2203:6725:14484,J00121:27:H3GGKBBXX:5:2207:11535:45291,J00121:27:H3GGKBBXX:5:1107:14681:38504,J00121:27:H3GGKBBXX:5:2117:4523:17386,J00121:27:H3GGKBBXX:5:2216:18812:14432,J00121:27:H3GGKBBXX:5:1125:30330:2914,J00121:27:H3GGKBBXX:5:1115:1468:41458,J00121:27:H3GGKBBXX:5:2208:27549:48948,J00121:27:H3GGKBBXX:5:2201:22759:41598,J00121:27:H3GGKBBXX:5:2213:31801:32191,J00121:27:H3GGKBBXX:5:1214:26240:11302,J00121:27:H3GGKBBXX:5:2214:17015:4813,J00121:27:H3GGKBBXX:5:1126:14742:14906,J00121:27:H3GGKBBXX:5:1107:29163:33633,J00121:27:H3GGKBBXX:5:2112:12002:38715,J00121:27:H3GGKBBXX:5:1127:9252:26318,J00121:27:H3GGKBBXX:5:2119:23652:15504,J00121:27:H3GGKBBXX:5:1107:12124:15821,J00121:27:H3GGKBBXX:5:1113:9739:22344;sequence=TATAGTAAATCAATTTTTCACAAAGAGATTCTTGTCTTTTTTAGAAAGTTAATTAGTTTTTGTCCTCATTATATTTTTTTAAAACTAAGAATTCCTATTCAGTTGAAAAAATATTGAGAAAAGCTAATACAAGTTAGCTGTTCTAGTG;start=104577;subtype=IES;support_ref=8;support_variant=62;type=IES;
scaffold51_63_with_IES	MILORD	internal_eliminated_sequence	107553	107597	.	.	.	ID=MILORD.63.107553.107597;Name=MILORD.63.107553.107597;bounded_by_ta=TRUE;common_boundary=Both;end=107597;ies_id=IESPGM.PTET51.1.63.105278;ies_left_dist=0;ies_min_dist=0;ies_right_dist=0;junction_seq=tcttttgggaactggTAcaagtagatcctgga;read_names=J00121:27:H3GGKBBXX:5:2122:25357:48350,J00121:27:H3GGKBBXX:5:1216:8917:43779,J00121:27:H3GGKBBXX:5:2207:24718:15733,J00121:27:H3GGKBBXX:5:2227:24139:39207,J00121:27:H3GGKBBXX:5:2101:8227:17438,J00121:27:H3GGKBBXX:5:1219:13108:24138,J00121:27:H3GGKBBXX:5:2225:30472:24050,J00121:27:H3GGKBBXX:5:2111:17442:21166,J00121:27:H3GGKBBXX:5:2208:26585:17913,J00121:27:H3GGKBBXX:5:1206:28300:19302,J00121:27:H3GGKBBXX:5:1227:22232:21447,J00121:27:H3GGKBBXX:5:1119:26342:31206,J00121:27:H3GGKBBXX:5:1120:5994:6361,J00121:27:H3GGKBBXX:5:1206:29092:47084,J00121:27:H3GGKBBXX:5:2119:29295:1226,J00121:27:H3GGKBBXX:5:1209:30208:29325,J00121:27:H3GGKBBXX:5:2210:24819:9789,J00121:27:H3GGKBBXX:5:1218:28260:2492,J00121:27:H3GGKBBXX:5:1215:28138:46065,J00121:27:H3GGKBBXX:5:2206:19674:37238,J00121:27:H3GGKBBXX:5:1222:7334:5798,J00121:27:H3GGKBBXX:5:1220:3650:8172;sequence=TATAGTTGACACTTGATTTCATAGAAATTAATTCTTAAATGACCA;start=107553;subtype=IES;support_ref=9;support_variant=22;type=IES;
scaffold51_63_with_IES	MILORD	internal_eliminated_sequence	108169	108173	.	.	.	ID=MILORD.63.108169.108173;Name=MILORD.63.108169.108173;bounded_by_ta=TRUE;common_boundary=None;end=108173;ies_id=IESPGM.PTET51.1.63.106005;ies_left_dist=156;ies_min_dist=156;ies_right_dist=256;junction_seq=ctttgacggacattaTAtaaagatttaataac;read_names=J00121:27:H3GGKBBXX:5:2120:29305:11337;sequence=TATAA;start=108169;subtype=MAC;support_ref=4;support_variant=1;type=CRYPTIC;
scaffold51_63_with_IES	MILORD	internal_eliminated_sequence	108325	108419	.	.	.	ID=MILORD.63.108325.108419;Name=MILORD.63.108325.108419;bounded_by_ta=TRUE;common_boundary=LEFT;end=108419;ies_id=IESPGM.PTET51.1.63.106005;ies_left_dist=0;ies_min_dist=0;ies_right_dist=10;junction_seq=atcacctgctcctgtTAccttcctgtactatg;read_names=J00121:27:H3GGKBBXX:5:1113:23916:36956,J00121:27:H3GGKBBXX:5:2119:14499:16805,J00121:27:H3GGKBBXX:5:1221:14813:43058,J00121:27:H3GGKBBXX:5:1222:13687:26758;sequence=TACAATAGAAACAACTTACTTTTTTGTGATATTTTAAAAATTATCATATTGTTTTTAAGTTTTAAAATAATTGCACATAAAAACAGTTATAAATG;start=108325;subtype=PARTIAL_INTERNAL;support_ref=10;support_variant=4;type=ALTERNATIVE;
scaffold51_63_with_IES	MILORD	internal_eliminated_sequence	108325	108429	.	.	.	ID=MILORD.63.108325.108429;Name=MILORD.63.108325.108429;bounded_by_ta=TRUE;common_boundary=Both;end=108429;ies_id=IESPGM.PTET51.1.63.106005;ies_left_dist=0;ies_min_dist=0;ies_right_dist=0;junction_seq=atcacctgctcctgtTActatgctttaaccac;read_names=J00121:27:H3GGKBBXX:5:1122:14570:28569,J00121:27:H3GGKBBXX:5:1203:25712:23048,J00121:27:H3GGKBBXX:5:2216:19207:35725,J00121:27:H3GGKBBXX:5:2123:28777:35004,J00121:27:H3GGKBBXX:5:2210:20720:43234,J00121:27:H3GGKBBXX:5:1103:21856:8699,J00121:27:H3GGKBBXX:5:2220:23358:40104,J00121:27:H3GGKBBXX:5:2106:23135:25966,J00121:27:H3GGKBBXX:5:1226:24931:22256,J00121:27:H3GGKBBXX:5:1117:20232:16295,J00121:27:H3GGKBBXX:5:1104:25286:7679;sequence=TACAATAGAAACAACTTACTTTTTTGTGATATTTTAAAAATTATCATATTGTTTTTAAGTTTTAAAATAATTGCACATAAAAACAGTTATAAATGTACCTTCCTG;start=108325;subtype=IES;support_ref=5;support_variant=11;type=IES;
scaffold51_63_with_IES	MILORD	internal_eliminated_sequence	108325	108439	.	.	.	ID=MILORD.63.108325.108439;Name=MILORD.63.108325.108439;bounded_by_ta=TRUE;common_boundary=LEFT;end=108439;ies_id=IESPGM.PTET51.1.63.106005;ies_left_dist=0;ies_min_dist=0;ies_right_dist=-10;junction_seq=atcacctgctcctgtTAaccacatggggaacc;read_names=J00121:27:H3GGKBBXX:5:2222:17716:24947,J00121:27:H3GGKBBXX:5:1120:9780:40526;sequence=TACAATAGAAACAACTTACTTTTTTGTGATATTTTAAAAATTATCATATTGTTTTTAAGTTTTAAAATAATTGCACATAAAAACAGTTATAAATGTACCTTCCTGTACTATGCTT;start=108325;subtype=PARTIAL_EXTERNAL;support_ref=5;support_variant=2;type=ALTERNATIVE;
scaffold51_63_with_IES	MILORD	internal_eliminated_sequence	108330	108429	.	.	.	ID=MILORD.63.108330.108429;Name=MILORD.63.108330.108429;bounded_by_ta=TRUE;common_boundary=RIGHT;end=108429;ies_id=IESPGM.PTET51.1.63.106005;ies_left_dist=-5;ies_min_dist=0;ies_right_dist=0;junction_seq=ctgctcctgttacaaTActatgctttaaccac;read_names=J00121:27:H3GGKBBXX:5:1217:8745:3565,J00121:27:H3GGKBBXX:5:2217:11322:24384;sequence=TAGAAACAACTTACTTTTTTGTGATATTTTAAAAATTATCATATTGTTTTTAAGTTTTAAAATAATTGCACATAAAAACAGTTATAAATGTACCTTCCTG;start=108330;subtype=PARTIAL_INTERNAL;support_ref=2;support_variant=2;type=ALTERNATIVE;
scaffold51_63_with_IES	MILORD	internal_eliminated_sequence	110023	110274	.	.	.	ID=MILORD.63.110023.110274;Name=MILORD.63.110023.110274;bounded_by_ta=TRUE;common_boundary=Both;end=110274;ies_id=IESPGM.PTET51.1.63.107598;ies_left_dist=0;ies_min_dist=0;ies_right_dist=0;junction_seq=attccaaggatcatgTAaagtgttcatcatat;read_names=J00121:27:H3GGKBBXX:5:2108:10439:15293,J00121:27:H3GGKBBXX:5:1222:17898:44324,J00121:27:H3GGKBBXX:5:2224:14367:29202,J00121:27:H3GGKBBXX:5:2109:30513:10968,J00121:27:H3GGKBBXX:5:1217:10937:34020,J00121:27:H3GGKBBXX:5:1120:15788:9403,J00121:27:H3GGKBBXX:5:1120:10592:19214,J00121:27:H3GGKBBXX:5:1101:14174:26687,J00121:27:H3GGKBBXX:5:2224:21704:1437,J00121:27:H3GGKBBXX:5:2216:9546:41352,J00121:27:H3GGKBBXX:5:1207:29325:12708,J00121:27:H3GGKBBXX:5:1208:10602:26054,J00121:27:H3GGKBBXX:5:2116:20050:14572,J00121:27:H3GGKBBXX:5:1217:21897:4655,J00121:27:H3GGKBBXX:5:2111:23104:12691,J00121:27:H3GGKBBXX:5:1113:14620:3899,J00121:27:H3GGKBBXX:5:2112:17472:32965,J00121:27:H3GGKBBXX:5:1219:18710:21922,J00121:27:H3GGKBBXX:5:1227:30320:48438,J00121:27:H3GGKBBXX:5:2124:26037:9367,J00121:27:H3GGKBBXX:5:2228:25063:48333,J00121:27:H3GGKBBXX:5:1106:8379:23610,J00121:27:H3GGKBBXX:5:1117:13362:21342;sequence=TATAGTCCAAATAATTATAATAATGCCTGGTAGAAGTTTTCATTTATCATTTTTATTTGGTTAAAATAAATGCTAATTTATTATCTACTATTTTTGTTATTCTTTCTTAACATCCCCTTATTTTTCAACTCAATCATAACAATGTAAACATTTGCAAAAATCTAAATGAAAATTACTTCAAACACTGATTTTCATTATATTTATTTGTACCAAGTATTCAAGAACACTACTCTTTTTTATTTTATTAGACTA;start=110023;subtype=IES;support_ref=14;support_variant=23;type=IES;
scaffold51_63_with_IES	MILORD	internal_eliminated_sequence	110034	110274	.	.	.	ID=MILORD.63.110034.110274;Name=MILORD.63.110034.110274;bounded_by_ta=TRUE;common_boundary=RIGHT;end=110274;ies_id=IESPGM.PTET51.1.63.107598;ies_left_dist=-11;ies_min_dist=0;ies_right_dist=0;junction_seq=catgtatagtccaaaTAaagtgttcatcatat;read_names=J00121:27:H3GGKBBXX:5:1213:27986:6238;sequence=TAATTATAATAATGCCTGGTAGAAGTTTTCATTTATCATTTTTATTTGGTTAAAATAAATGCTAATTTATTATCTACTATTTTTGTTATTCTTTCTTAACATCCCCTTATTTTTCAACTCAATCATAACAATGTAAACATTTGCAAAAATCTAAATGAAAATTACTTCAAACACTGATTTTCATTATATTTATTTGTACCAAGTATTCAAGAACACTACTCTTTTTTATTTTATTAGACTA;start=110034;subtype=PARTIAL_INTERNAL;support_ref=11;support_variant=1;type=ALTERNATIVE;
scaffold51_63_with_IES	MILORD	internal_eliminated_sequence	110034	110264	.	.	.	ID=MILORD.63.110034.110264;Name=MILORD.63.110034.110264;bounded_by_ta=TRUE;common_boundary=None;end=110264;ies_id=IESPGM.PTET51.1.63.107598;ies_left_dist=-11;ies_min_dist=10;ies_right_dist=10;junction_seq=catgtatagtccaaaTAttagactataaagtg;read_names=J00121:27:H3GGKBBXX:5:2122:32086:15346;sequence=TAATTATAATAATGCCTGGTAGAAGTTTTCATTTATCATTTTTATTTGGTTAAAATAAATGCTAATTTATTATCTACTATTTTTGTTATTCTTTCTTAACATCCCCTTATTTTTCAACTCAATCATAACAATGTAAACATTTGCAAAAATCTAAATGAAAATTACTTCAAACACTGATTTTCATTATATTTATTTGTACCAAGTATTCAAGAACACTACTCTTTTTTATTT;start=110034;subtype=INTERNAL;support_ref=11;support_variant=1;type=ALTERNATIVE;
scaffold51_63_with_IES	MILORD	internal_eliminated_sequence	110320	110349	.	.	.	ID=MILORD.63.110320.110349;Name=MILORD.63.110320.110349;bounded_by_ta=TRUE;common_boundary=None;end=110349;ies_id=IESPGM.PTET51.1.63.107598;ies_left_dist=-297;ies_min_dist=75;ies_right_dist=-75;junction_seq=caatgagtgatgcatTActctaagattactat;read_names=J00121:27:H3GGKBBXX:5:2112:16457:27936,J00121:27:H3GGKBBXX:5:2205:31852:17790;sequence=TAAAAAAATAAATGATCAAAGCCTTTGGTT;start=110320;subtype=MAC;support_ref=36;support_variant=2;type=CRYPTIC;
scaffold51_63_with_IES	MILORD	internal_eliminated_sequence	112958	113043	.	.	.	ID=MILORD.63.112958.113043;Name=MILORD.63.112958.113043;bounded_by_ta=TRUE;common_boundary=LEFT;end=113043;ies_id=IESPGM.PTET51.1.63.110281;ies_left_dist=0;ies_min_dist=0;ies_right_dist=-5;junction_seq=acattatttctttgaTAcataaaaaattgaat;read_names=J00121:27:H3GGKBBXX:5:2207:6309:11864;sequence=TACATTTAAATGCGTTTGCAACTATTATTTTTCAATAGATAATTAATGTGTACTTTTTATTAAAATTTATTATTTTTATTGTAATA;start=112958;subtype=PARTIAL_EXTERNAL;support_ref=1;support_variant=1;type=ALTERNATIVE;
scaffold51_63_with_IES	MILORD	internal_eliminated_sequence	112958	113038	.	.	.	ID=MILORD.63.112958.113038;Name=MILORD.63.112958.113038;bounded_by_ta=TRUE;common_boundary=Both;end=113038;ies_id=IESPGM.PTET51.1.63.110281;ies_left_dist=0;ies_min_dist=0;ies_right_dist=0;junction_seq=acattatttctttgaTAatatacataaaaaat;read_names=J00121:27:H3GGKBBXX:5:2215:13697:5675,J00121:27:H3GGKBBXX:5:2126:15919:20990,J00121:27:H3GGKBBXX:5:2202:26839:25668,J00121:27:H3GGKBBXX:5:2228:19664:36200,J00121:27:H3GGKBBXX:5:1217:13748:12128,J00121:27:H3GGKBBXX:5:1204:21511:3600,J00121:27:H3GGKBBXX:5:1112:20354:45977,J00121:27:H3GGKBBXX:5:1222:25510:29765,J00121:27:H3GGKBBXX:5:1120:24190:8066,J00121:27:H3GGKBBXX:5:1101:12652:34178,J00121:27:H3GGKBBXX:5:2106:23043:33334,J00121:27:H3GGKBBXX:5:1102:15848:33879,J00121:27:H3GGKBBXX:5:1223:6512:41405,J00121:27:H3GGKBBXX:5:1212:5731:24085,J00121:27:H3GGKBBXX:5:2128:19593:31857,J00121:27:H3GGKBBXX:5:2105:29894:40666,J00121:27:H3GGKBBXX:5:2204:32096:22432,J00121:27:H3GGKBBXX:5:1116:18416:12304,J00121:27:H3GGKBBXX:5:2227:7375:25070,J00121:27:H3GGKBBXX:5:2224:12317:47841,J00121:27:H3GGKBBXX:5:1118:16873:39594,J00121:27:H3GGKBBXX:5:2217:29143:10176,J00121:27:H3GGKBBXX:5:2204:5091:37677,J00121:27:H3GGKBBXX:5:1220:25946:34248,J00121:27:H3GGKBBXX:5:1205:17127:18370,J00121:27:H3GGKBBXX:5:2121:5304:47260,J00121:27:H3GGKBBXX:5:1120:18375:44130,J00121:27:H3GGKBBXX:5:1118:25053:39207,J00121:27:H3GGKBBXX:5:2102:13027:5991,J00121:27:H3GGKBBXX:5:2102:22242:48157,J00121:27:H3GGKBBXX:5:2212:18456:39770,J00121:27:H3GGKBBXX:5:1227:18132:17579,J00121:27:H3GGKBBXX:5:2215:18254:43322,J00121:27:H3GGKBBXX:5:1223:8318:26670,J00121:27:H3GGKBBXX:5:2216:9485:30837,J00121:27:H3GGKBBXX:5:1107:16762:30398,J00121:27:H3GGKBBXX:5:1109:24941:37572;sequence=TACATTTAAATGCGTTTGCAACTATTATTTTTCAATAGATAATTAATGTGTACTTTTTATTAAAATTTATTATTTTTATTG;start=112958;subtype=IES;support_ref=2;support_variant=37;type=IES;
scaffold51_63_with_IES	MILORD	internal_eliminated_sequence	112958	113041	.	.	.	ID=MILORD.63.112958.113041;Name=MILORD.63.112958.113041;bounded_by_ta=TRUE;common_boundary=LEFT;end=113041;ies_id=IESPGM.PTET51.1.63.110281;ies_left_dist=0;ies_min_dist=0;ies_right_dist=-3;junction_seq=acattatttctttgaTAtacataaaaaattga;read_names=J00121:27:H3GGKBBXX:5:1122:17685:5763;sequence=TACATTTAAATGCGTTTGCAACTATTATTTTTCAATAGATAATTAATGTGTACTTTTTATTAAAATTTATTATTTTTATTGTAA;start=112958;subtype=PARTIAL_EXTERNAL;support_ref=1;support_variant=1;type=ALTERNATIVE;
scaffold51_63_with_IES	MILORD	internal_eliminated_sequence	112964	113038	.	.	.	ID=MILORD.63.112964.113038;Name=MILORD.63.112964.113038;bounded_by_ta=TRUE;common_boundary=RIGHT;end=113038;ies_id=IESPGM.PTET51.1.63.110281;ies_left_dist=-6;ies_min_dist=0;ies_right_dist=0;junction_seq=tttctttgatacattTAatatacataaaaaat;read_names=J00121:27:H3GGKBBXX:5:2209:8674:20041,J00121:27:H3GGKBBXX:5:2104:6340:39910;sequence=TAAATGCGTTTGCAACTATTATTTTTCAATAGATAATTAATGTGTACTTTTTATTAAAATTTATTATTTTTATTG;start=112964;subtype=PARTIAL_INTERNAL;support_ref=0;support_variant=2;type=ALTERNATIVE;
scaffold51_63_with_IES	MILORD	internal_eliminated_sequence	112964	113041	.	.	.	ID=MILORD.63.112964.113041;Name=MILORD.63.112964.113041;bounded_by_ta=TRUE;common_boundary=None;end=113041;ies_id=IESPGM.PTET51.1.63.110281;ies_left_dist=-6;ies_min_dist=3;ies_right_dist=-3;junction_seq=tttctttgatacattTAtacataaaaaattga;read_names=J00121:27:H3GGKBBXX:5:2118:30228:28094,J00121:27:H3GGKBBXX:5:2118:30310:27883;sequence=TAAATGCGTTTGCAACTATTATTTTTCAATAGATAATTAATGTGTACTTTTTATTAAAATTTATTATTTTTATTGTAA;start=112964;subtype=OVERLAPPING;support_ref=0;support_variant=2;type=ALTERNATIVE;
scaffold51_63_with_IES	MILORD	internal_eliminated_sequence	115016	115042	.	.	.	ID=MILORD.63.115016.115042;Name=MILORD.63.115016.115042;bounded_by_ta=TRUE;common_boundary=None;end=115042;ies_id=IESPGM.PTET51.1.63.112853;ies_left_dist=595;ies_min_dist=595;ies_right_dist=625;junction_seq=atatgcgaaaataagTAatttagtaagagttt;read_names=J00121:27:H3GGKBBXX:5:2119:22465:39858;sequence=TATAATTTTGAATGAAGATATTTATTA;start=115016;subtype=MAC;support_ref=105;support_variant=1;type=CRYPTIC;
scaffold51_63_with_IES	MILORD	internal_eliminated_sequence	115611	115667	.	.	.	ID=MILORD.63.115611.115667;Name=MILORD.63.115611.115667;bounded_by_ta=TRUE;common_boundary=Both;end=115667;ies_id=IESPGM.PTET51.1.63.112853;ies_left_dist=0;ies_min_dist=0;ies_right_dist=0;junction_seq=tcagaaaataaatgaTAactagaaataaagaa;read_names=J00121:27:H3GGKBBXX:5:1104:16884:22626,J00121:27:H3GGKBBXX:5:1227:20070:41721,J00121:27:H3GGKBBXX:5:1120:27773:12234,J00121:27:H3GGKBBXX:5:1223:6076:37202,J00121:27:H3GGKBBXX:5:1107:11759:42548,J00121:27:H3GGKBBXX:5:1125:22100:11477,J00121:27:H3GGKBBXX:5:2201:30594:41774,J00121:27:H3GGKBBXX:5:1216:31304:43146,J00121:27:H3GGKBBXX:5:2226:27529:12796,J00121:27:H3GGKBBXX:5:2222:23135:16190,J00121:27:H3GGKBBXX:5:1215:13047:47665,J00121:27:H3GGKBBXX:5:2215:29234:33053,J00121:27:H3GGKBBXX:5:2214:23551:46662,J00121:27:H3GGKBBXX:5:2206:8318:36587,J00121:27:H3GGKBBXX:5:1217:8095:44253,J00121:27:H3GGKBBXX:5:1220:8410:35057,J00121:27:H3GGKBBXX:5:1124:19786:35040,J00121:27:H3GGKBBXX:5:1208:26707:7363,J00121:27:H3GGKBBXX:5:2115:9546:12304,J00121:27:H3GGKBBXX:5:2227:11688:47735,J00121:27:H3GGKBBXX:5:2110:22211:7556,J00121:27:H3GGKBBXX:5:2103:30005:8646,J00121:27:H3GGKBBXX:5:1109:13646:5024,J00121:27:H3GGKBBXX:5:2117:5700:3811,J00121:27:H3GGKBBXX:5:2218:28848:22045,J00121:27:H3GGKBBXX:5:1216:12936:45783,J00121:27:H3GGKBBXX:5:2124:25976:20129,J00121:27:H3GGKBBXX:5:1213:5710:2563,J00121:27:H3GGKBBXX:5:1201:25662:26547,J00121:27:H3GGKBBXX:5:1210:25682:32314,J00121:27:H3GGKBBXX:5:1223:8552:31540,J00121:27:H3GGKBBXX:5:2213:9810:35796,J00121:27:H3GGKBBXX:5:1123:27935:48913,J00121:27:H3GGKBBXX:5:2227:25489:47559,J00121:27:H3GGKBBXX:5:2110:8075:28463,J00121:27:H3GGKBBXX:5:1224:20222:38961,J00121:27:H3GGKBBXX:5:1127:20821:25826,J00121:27:H3GGKBBXX:5:2204:23277:27232,J00121:27:H3GGKBBXX:5:1127:26819:25879,J00121:27:H3GGKBBXX:5:1110:21775:33598,J00121:27:H3GGKBBXX:5:1116:11322:1560,J00121:27:H3GGKBBXX:5:1227:19654:44763,J00121:27:H3GGKBBXX:5:2111:9506:22573,J00121:27:H3GGKBBXX:5:2112:29721:13464,J00121:27:H3GGKBBXX:5:1111:11860:19865,J00121:27:H3GGKBBXX:5:1211:21846:16840,J00121:27:H3GGKBBXX:5:2213:19553:11671,J00121:27:H3GGKBBXX:5:1118:16924:15451,J00121:27:H3GGKBBXX:5:2113:17249:3776,J00121:27:H3GGKBBXX:5:1122:13342:30732,J00121:27:H3GGKBBXX:5:2208:9211:38767;sequence=TACACTTGATTCAATATAAATTTACAACAAGCGAGTTTGAGATAAAATGCTGAAGTG;start=115611;subtype=IES;support_ref=8;support_variant=51;type=IES;
scaffold51_63_with_IES	MILORD	internal_eliminated_sequence	115611	115691	.	.	.	ID=MILORD.63.115611.115691;Name=MILORD.63.115611.115691;bounded_by_ta=TRUE;common_boundary=LEFT;end=115691;ies_id=IESPGM.PTET51.1.63.112853;ies_left_dist=0;ies_min_dist=0;ies_right_dist=-24;junction_seq=tcagaaaataaatgaTAgaagcattggaggaa;read_names=J00121:27:H3GGKBBXX:5:1114:20760:3319;sequence=TACACTTGATTCAATATAAATTTACAACAAGCGAGTTTGAGATAAAATGCTGAAGTGTAACTAGAAATAAAGAATTAGAGT;start=115611;subtype=PARTIAL_EXTERNAL;support_ref=4;support_variant=1;type=ALTERNATIVE;
scaffold51_63_with_IES	MILORD	internal_eliminated_sequence	115625	115667	.	.	.	ID=MILORD.63.115625.115667;Name=MILORD.63.115625.115667;bounded_by_ta=TRUE;common_boundary=RIGHT;end=115667;ies_id=IESPGM.PTET51.1.63.112853;ies_left_dist=-14;ies_min_dist=0;ies_right_dist=0;junction_seq=atacacttgattcaaTAactagaaataaagaa;read_names=J00121:27:H3GGKBBXX:5:1109:15808:48474;sequence=TATAAATTTACAACAAGCGAGTTTGAGATAAAATGCTGAAGTG;start=115625;subtype=PARTIAL_INTERNAL;support_ref=2;support_variant=1;type=ALTERNATIVE;
scaffold51_63_with_IES	MILORD	internal_eliminated_sequence	116402	116428	.	.	.	ID=MILORD.63.116402.116428;Name=MILORD.63.116402.116428;bounded_by_ta=TRUE;common_boundary=Both;end=116428;ies_id=IESPGM.PTET51.1.63.113587;ies_left_dist=0;ies_min_dist=0;ies_right_dist=0;junction_seq=aaagaatgaaatcatTAaatctgagttactga;read_names=J00121:27:H3GGKBBXX:5:2103:25905:4145,J00121:27:H3GGKBBXX:5:2218:16802:46328,J00121:27:H3GGKBBXX:5:2202:29193:16524,J00121:27:H3GGKBBXX:5:1124:30269:23276,J00121:27:H3GGKBBXX:5:2220:3671:22977,J00121:27:H3GGKBBXX:5:1226:27925:34899,J00121:27:H3GGKBBXX:5:2215:8126:25984,J00121:27:H3GGKBBXX:5:2227:10642:36534,J00121:27:H3GGKBBXX:5:2128:8339:34407,J00121:27:H3GGKBBXX:5:2119:25885:17051,J00121:27:H3GGKBBXX:5:1214:9090:46680,J00121:27:H3GGKBBXX:5:2210:24759:45555,J00121:27:H3GGKBBXX:5:2228:15737:39066,J00121:27:H3GGKBBXX:5:2217:23683:28850,J00121:27:H3GGKBBXX:5:2106:11870:48438,J00121:27:H3GGKBBXX:5:1218:4990:13904,J00121:27:H3GGKBBXX:5:1111:8095:5077,J00121:27:H3GGKBBXX:5:1203:6705:25562,J00121:27:H3GGKBBXX:5:1120:17350:18757,J00121:27:H3GGKBBXX:5:2107:18578:28024,J00121:27:H3GGKBBXX:5:1227:16620:4760,J00121:27:H3GGKBBXX:5:2221:28392:22098,J00121:27:H3GGKBBXX:5:2212:27164:40930,J00121:27:H3GGKBBXX:5:1214:12834:30591,J00121:27:H3GGKBBXX:5:2110:17614:37431,J00121:27:H3GGKBBXX:5:2118:13068:38134,J00121:27:H3GGKBBXX:5:2207:19492:37484,J00121:27:H3GGKBBXX:5:1215:15087:46311,J00121:27:H3GGKBBXX:5:2105:6908:6888,J00121:27:H3GGKBBXX:5:1118:5994:16137,J00121:27:H3GGKBBXX:5:1224:21866:37484,J00121:27:H3GGKBBXX:5:2223:26677:7556,J00121:27:H3GGKBBXX:5:1109:5284:42196,J00121:27:H3GGKBBXX:5:1204:10916:46891,J00121:27:H3GGKBBXX:5:2218:17777:3389,J00121:27:H3GGKBBXX:5:2215:4584:27373,J00121:27:H3GGKBBXX:5:2213:17229:22309,J00121:27:H3GGKBBXX:5:2118:16833:26582,J00121:27:H3GGKBBXX:5:2201:20973:9455,J00121:27:H3GGKBBXX:5:1101:11627:15381,J00121:27:H3GGKBBXX:5:1204:26687:37853;sequence=TATAATGTGAATGGGTTATAAGATCTA;start=116402;subtype=IES;support_ref=111;support_variant=41;type=IES;
scaffold51_63_with_IES	MILORD	internal_eliminated_sequence	116402	116426	.	.	.	ID=MILORD.63.116402.116426;Name=MILORD.63.116402.116426;bounded_by_ta=TRUE;common_boundary=LEFT;end=116426;ies_id=IESPGM.PTET51.1.63.113587;ies_left_dist=0;ies_min_dist=0;ies_right_dist=2;junction_seq=aaagaatgaaatcatTAtaaatctgagttact;read_names=J00121:27:H3GGKBBXX:5:2208:26453:19162,J00121:27:H3GGKBBXX:5:2204:10226:23118,J00121:27:H3GGKBBXX:5:2115:17563:40192,J00121:27:H3GGKBBXX:5:1105:6674:38099;sequence=TATAATGTGAATGGGTTATAAGATC;start=116402;subtype=PARTIAL_INTERNAL;support_ref=111;support_variant=4;type=ALTERNATIVE;
scaffold51_63_with_IES	MILORD	internal_eliminated_sequence	118287	118328	.	.	.	ID=MILORD.63.118287.118328;Name=MILORD.63.118287.118328;bounded_by_ta=TRUE;common_boundary=RIGHT;end=118328;ies_id=IESPGM.PTET51.1.63.115457;ies_left_dist=12;ies_min_dist=0;ies_right_dist=0;junction_seq=tcttaattgatttgcTActttgataggttact;read_names=J00121:27:H3GGKBBXX:5:1223:8562:48122,J00121:27:H3GGKBBXX:5:1128:23612:9139,J00121:27:H3GGKBBXX:5:2116:14864:29923,J00121:27:H3GGKBBXX:5:1121:29295:5728;sequence=TATTGCCATTGGTATGATCAAAATTAAAAATTATCTTACATA;start=118287;subtype=PARTIAL_EXTERNAL;support_ref=14;support_variant=4;type=ALTERNATIVE;
scaffold51_63_with_IES	MILORD	internal_eliminated_sequence	118299	118322	.	.	.	ID=MILORD.63.118299.118322;Name=MILORD.63.118299.118322;bounded_by_ta=TRUE;common_boundary=LEFT;end=118322;ies_id=IESPGM.PTET51.1.63.115457;ies_left_dist=0;ies_min_dist=0;ies_right_dist=6;junction_seq=tgctattgccattggTAcatatactttgatag;read_names=J00121:27:H3GGKBBXX:5:2220:11718:21905,J00121:27:H3GGKBBXX:5:2223:12875:43005;sequence=TATGATCAAAATTAAAAATTATCT;start=118299;subtype=PARTIAL_INTERNAL;support_ref=0;support_variant=2;type=ALTERNATIVE;
scaffold51_63_with_IES	MILORD	internal_eliminated_sequence	118299	118328	.	.	.	ID=MILORD.63.118299.118328;Name=MILORD.63.118299.118328;bounded_by_ta=TRUE;common_boundary=Both;end=118328;ies_id=IESPGM.PTET51.1.63.115457;ies_left_dist=0;ies_min_dist=0;ies_right_dist=0;junction_seq=tgctattgccattggTActttgataggttact;read_names=J00121:27:H3GGKBBXX:5:1203:11688:26951,J00121:27:H3GGKBBXX:5:2108:28716:5605,J00121:27:H3GGKBBXX:5:1205:15737:22819,J00121:27:H3GGKBBXX:5:1216:15168:15469,J00121:27:H3GGKBBXX:5:1121:19116:44922,J00121:27:H3GGKBBXX:5:2214:10957:40842,J00121:27:H3GGKBBXX:5:1111:19532:16700,J00121:27:H3GGKBBXX:5:1124:19410:45713,J00121:27:H3GGKBBXX:5:2210:15371:40403,J00121:27:H3GGKBBXX:5:1120:18406:24595,J00121:27:H3GGKBBXX:5:1204:5863:24595,J00121:27:H3GGKBBXX:5:2210:4990:45520,J00121:27:H3GGKBBXX:5:1125:7293:36640,J00121:27:H3GGKBBXX:5:1222:28016:15715,J00121:27:H3GGKBBXX:5:1121:12601:27514,J00121:27:H3GGKBBXX:5:1113:10673:19531,J00121:27:H3GGKBBXX:5:2126:3965:8857,J00121:27:H3GGKBBXX:5:2228:15524:42706,J00121:27:H3GGKBBXX:5:2205:6431:28639,J00121:27:H3GGKBBXX:5:2124:7598:44482,J00121:27:H3GGKBBXX:5:1224:3630:33387,J00121:27:H3GGKBBXX:5:2208:3275:20955,J00121:27:H3GGKBBXX:5:1121:27184:33862,J00121:27:H3GGKBBXX:5:2219:7973:29870,J00121:27:H3GGKBBXX:5:2210:19674:1297,J00121:27:H3GGKBBXX:5:2224:24008:32402,J00121:27:H3GGKBBXX:5:2217:17706:15328,J00121:27:H3GGKBBXX:5:2212:8318:31628,J00121:27:H3GGKBBXX:5:2228:26707:12743,J00121:27:H3GGKBBXX:5:1102:3102:16999,J00121:27:H3GGKBBXX:5:1109:18193:41387,J00121:27:H3GGKBBXX:5:2110:21684:39312,J00121:27:H3GGKBBXX:5:1223:19065:13253,J00121:27:H3GGKBBXX:5:1111:26788:5288,J00121:27:H3GGKBBXX:5:2126:8816:20533,J00121:27:H3GGKBBXX:5:2218:25378:25421,J00121:27:H3GGKBBXX:5:1206:8755:24401,J00121:27:H3GGKBBXX:5:2204:8379:21430,J00121:27:H3GGKBBXX:5:1112:25337:3618,J00121:27:H3GGKBBXX:5:2216:14966:43216,J00121:27:H3GGKBBXX:5:2212:10896:15029,J00121:27:H3GGKBBXX:5:2208:25682:21166,J00121:27:H3GGKBBXX:5:1102:9902:13904,J00121:27:H3GGKBBXX:5:2207:5680:31312,J00121:27:H3GGKBBXX:5:2214:15544:5218,J00121:27:H3GGKBBXX:5:2205:16579:28604,J00121:27:H3GGKBBXX:5:1105:18000:36939,J00121:27:H3GGKBBXX:5:1128:4736:33826,J00121:27:H3GGKBBXX:5:1212:8460:44078,J00121:27:H3GGKBBXX:5:1104:4411:42513,J00121:27:H3GGKBBXX:5:1214:9100:22467,J00121:27:H3GGKBBXX:5:2207:10754:17069;sequence=TATGATCAAAATTAAAAATTATCTTACATA;start=118299;subtype=IES;support_ref=0;support_variant=52;type=IES;
scaffold51_63_with_IES	MILORD	internal_eliminated_sequence	121847	121893	.	.	.	ID=MILORD.63.121847.121893;Name=MILORD.63.121847.121893;bounded_by_ta=TRUE;common_boundary=Both;end=121893;ies_id=IESPGM.PTET51.1.63.118975;ies_left_dist=0;ies_min_dist=0;ies_right_dist=0;junction_seq=ttctgccattctggtTAataaattagcaccaa;read_names=J00121:27:H3GGKBBXX:5:1212:15848:38838,J00121:27:H3GGKBBXX:5:1115:28635:2193,J00121:27:H3GGKBBXX:5:1202:18842:27953,J00121:27:H3GGKBBXX:5:1105:5507:15434,J00121:27:H3GGKBBXX:5:1125:14874:7539,J00121:27:H3GGKBBXX:5:1120:30584:28323,J00121:27:H3GGKBBXX:5:2220:14631:1138,J00121:27:H3GGKBBXX:5:2224:27793:5939,J00121:27:H3GGKBBXX:5:1125:12317:16295,J00121:27:H3GGKBBXX:5:2111:16457:30925,J00121:27:H3GGKBBXX:5:2220:2575:18159,J00121:27:H3GGKBBXX:5:1114:12012:6835,J00121:27:H3GGKBBXX:5:1214:11129:10124,J00121:27:H3GGKBBXX:5:1204:28442:24823,J00121:27:H3GGKBBXX:5:1117:28858:34582,J00121:27:H3GGKBBXX:5:2107:27326:40051,J00121:27:H3GGKBBXX:5:1121:3194:2633,J00121:27:H3GGKBBXX:5:2114:15199:6343,J00121:27:H3GGKBBXX:5:2213:2980:22661,J00121:27:H3GGKBBXX:5:2121:28706:26265,J00121:27:H3GGKBBXX:5:2209:28726:4251,J00121:27:H3GGKBBXX:5:1121:3234:2703,J00121:27:H3GGKBBXX:5:1214:11150:41669,J00121:27:H3GGKBBXX:5:2220:29975:3037,J00121:27:H3GGKBBXX:5:1115:9506:39066;sequence=TATTGTGTAATTATGAAGTAAGTATTTAGAGAATTTAGTATTCACAA;start=121847;subtype=IES;support_ref=159;support_variant=25;type=IES;
scaffold51_63_with_IES	MILORD	internal_eliminated_sequence	122137	122162	.	.	.	ID=MILORD.63.122137.122162;Name=MILORD.63.122137.122162;bounded_by_ta=TRUE;common_boundary=LEFT;end=122162;ies_id=IESPGM.PTET51.1.63.119218;ies_left_dist=0;ies_min_dist=0;ies_right_dist=2;junction_seq=tttttcgaagtaattTAtaacttcaatgggaa;read_names=J00121:27:H3GGKBBXX:5:2202:5558:21008;sequence=TATAGTTAAAAACATTTCTTTATTTT;start=122137;subtype=PARTIAL_INTERNAL;support_ref=0;support_variant=1;type=ALTERNATIVE;
scaffold51_63_with_IES	MILORD	internal_eliminated_sequence	122137	122164	.	.	.	ID=MILORD.63.122137.122164;Name=MILORD.63.122137.122164;bounded_by_ta=TRUE;common_boundary=Both;end=122164;ies_id=IESPGM.PTET51.1.63.119218;ies_left_dist=0;ies_min_dist=0;ies_right_dist=0;junction_seq=tttttcgaagtaattTAacttcaatgggaaag;read_names=J00121:27:H3GGKBBXX:5:1123:15361:7152,J00121:27:H3GGKBBXX:5:1121:28178:25351,J00121:27:H3GGKBBXX:5:1108:13058:18669,J00121:27:H3GGKBBXX:5:1201:3640:16102,J00121:27:H3GGKBBXX:5:2106:22627:24243,J00121:27:H3GGKBBXX:5:2220:6258:14555,J00121:27:H3GGKBBXX:5:2115:20050:44570,J00121:27:H3GGKBBXX:5:2128:7446:48438,J00121:27:H3GGKBBXX:5:2118:22556:10651,J00121:27:H3GGKBBXX:5:2109:20080:5095,J00121:27:H3GGKBBXX:5:1121:9384:35901,J00121:27:H3GGKBBXX:5:2123:12773:19021,J00121:27:H3GGKBBXX:5:2203:13464:19513,J00121:27:H3GGKBBXX:5:2225:19218:34547,J00121:27:H3GGKBBXX:5:1224:9831:23663;sequence=TATAGTTAAAAACATTTCTTTATTTTTA;start=122137;subtype=IES;support_ref=0;support_variant=15;type=IES;
scaffold51_63_with_IES	MILORD	internal_eliminated_sequence	122469	122494	.	.	.	ID=MILORD.63.122469.122494;Name=MILORD.63.122469.122494;bounded_by_ta=TRUE;common_boundary=Both;end=122494;ies_id=IESPGM.PTET51.1.63.119522;ies_left_dist=0;ies_min_dist=0;ies_right_dist=0;junction_seq=gatgaaatttttaatTAgaaatcgattcaaat;read_names=J00121:27:H3GGKBBXX:5:2222:7496:43849,J00121:27:H3GGKBBXX:5:2227:28605:6079,J00121:27:H3GGKBBXX:5:2113:17766:44377,J00121:27:H3GGKBBXX:5:1206:16924:44148,J00121:27:H3GGKBBXX:5:1211:24992:12339,J00121:27:H3GGKBBXX:5:1111:15199:28182,J00121:27:H3GGKBBXX:5:1228:22739:23804,J00121:27:H3GGKBBXX:5:1121:21095:16278,J00121:27:H3GGKBBXX:5:2225:18690:9227,J00121:27:H3GGKBBXX:5:1118:4310:25140,J00121:27:H3GGKBBXX:5:2128:18751:36130,J00121:27:H3GGKBBXX:5:2101:22648:44992,J00121:27:H3GGKBBXX:5:1104:28696:22696,J00121:27:H3GGKBBXX:5:2110:20912:23100,J00121:27:H3GGKBBXX:5:1206:17513:23927,J00121:27:H3GGKBBXX:5:1222:19948:30609,J00121:27:H3GGKBBXX:5:2221:4411:29747,J00121:27:H3GGKBBXX:5:1211:25236:11847,J00121:27:H3GGKBBXX:5:1214:6918:27514,J00121:27:H3GGKBBXX:5:2214:27965:32824,J00121:27:H3GGKBBXX:5:1109:4787:27514,J00121:27:H3GGKBBXX:5:2216:20649:25879,J00121:27:H3GGKBBXX:5:2115:14915:43480,J00121:27:H3GGKBBXX:5:1220:20831:15082,J00121:27:H3GGKBBXX:5:1126:23663:46539,J00121:27:H3GGKBBXX:5:2228:11992:28780,J00121:27:H3GGKBBXX:5:2216:21430:14150,J00121:27:H3GGKBBXX:5:2203:16336:5323,J00121:27:H3GGKBBXX:5:2202:6766:37343,J00121:27:H3GGKBBXX:5:1116:27438:12673,J00121:27:H3GGKBBXX:5:2226:13809:33017,J00121:27:H3GGKBBXX:5:2126:14174:27145,J00121:27:H3GGKBBXX:5:1222:20994:39594,J00121:27:H3GGKBBXX:5:2105:13788:3582,J00121:27:H3GGKBBXX:5:2115:22191:9350,J00121:27:H3GGKBBXX:5:1209:5122:19021,J00121:27:H3GGKBBXX:5:1207:25581:18071,J00121:27:H3GGKBBXX:5:1204:4076:18230,J00121:27:H3GGKBBXX:5:2214:5294:9121,J00121:27:H3GGKBBXX:5:1104:7446:25439,J00121:27:H3GGKBBXX:5:1102:20405:19619,J00121:27:H3GGKBBXX:5:1227:25966:15258,J00121:27:H3GGKBBXX:5:1102:18142:2053,J00121:27:H3GGKBBXX:5:1120:16325:8154,J00121:27:H3GGKBBXX:5:2225:19563:14678,J00121:27:H3GGKBBXX:5:2109:12916:48386,J00121:27:H3GGKBBXX:5:2202:11880:40965,J00121:27:H3GGKBBXX:5:1105:8298:4233,J00121:27:H3GGKBBXX:5:2118:11129:37835,J00121:27:H3GGKBBXX:5:1215:21897:38170,J00121:27:H3GGKBBXX:5:2208:26616:1894,J00121:27:H3GGKBBXX:5:2216:22881:20146,J00121:27:H3GGKBBXX:5:2103:20577:32894,J00121:27:H3GGKBBXX:5:1125:21734:45062,J00121:27:H3GGKBBXX:5:2209:18385:11161;sequence=TATAGCTCATTGATTTGAATTGACTA;start=122469;subtype=IES;support_ref=3;support_variant=55;type=IES;
scaffold51_63_with_IES	MILORD	internal_eliminated_sequence	123537	123562	.	.	.	ID=MILORD.63.123537.123562;Name=MILORD.63.123537.123562;bounded_by_ta=TRUE;common_boundary=None;end=123562;ies_id=IESPGM.PTET51.1.63.120854;ies_left_dist=290;ies_min_dist=290;ies_right_dist=290;junction_seq=atttaatgtgatggaTAtttgatatataccaa;read_names=J00121:27:H3GGKBBXX:5:1215:15899:14625,J00121:27:H3GGKBBXX:5:2220:32197:18142;sequence=TATAGTAATAATTGCAAGTGTATTAA;start=123537;subtype=MAC;support_ref=232;support_variant=2;type=CRYPTIC;
scaffold51_63_with_IES	MILORD	internal_eliminated_sequence	123827	123852	.	.	.	ID=MILORD.63.123827.123852;Name=MILORD.63.123827.123852;bounded_by_ta=TRUE;common_boundary=Both;end=123852;ies_id=IESPGM.PTET51.1.63.120854;ies_left_dist=0;ies_min_dist=0;ies_right_dist=0;junction_seq=cagaatatgataaccTAattctaaattagttg;read_names=J00121:27:H3GGKBBXX:5:1212:27123:21131,J00121:27:H3GGKBBXX:5:1227:24596:15944,J00121:27:H3GGKBBXX:5:2226:30716:48561,J00121:27:H3GGKBBXX:5:2126:19715:11601,J00121:27:H3GGKBBXX:5:1119:18619:5657,J00121:27:H3GGKBBXX:5:2108:17492:31839,J00121:27:H3GGKBBXX:5:1224:21115:45115,J00121:27:H3GGKBBXX:5:1124:30157:6413,J00121:27:H3GGKBBXX:5:2119:27752:6818,J00121:27:H3GGKBBXX:5:1105:11211:20920,J00121:27:H3GGKBBXX:5:2206:17675:29624,J00121:27:H3GGKBBXX:5:1228:25114:26195,J00121:27:H3GGKBBXX:5:2124:30239:6062,J00121:27:H3GGKBBXX:5:1112:9749:1508,J00121:27:H3GGKBBXX:5:2113:6126:29589,J00121:27:H3GGKBBXX:5:1209:19816:35796,J00121:27:H3GGKBBXX:5:1227:5386:35866,J00121:27:H3GGKBBXX:5:1215:6005:31839,J00121:27:H3GGKBBXX:5:2224:16701:8910,J00121:27:H3GGKBBXX:5:1101:10500:24437,J00121:27:H3GGKBBXX:5:2201:15950:43656,J00121:27:H3GGKBBXX:5:1228:16072:27901,J00121:27:H3GGKBBXX:5:1108:16924:43304,J00121:27:H3GGKBBXX:5:2221:19278:44429,J00121:27:H3GGKBBXX:5:1217:29051:7662,J00121:27:H3GGKBBXX:5:1219:28402:28411,J00121:27:H3GGKBBXX:5:2216:19877:8189,J00121:27:H3GGKBBXX:5:2103:23683:24278,J00121:27:H3GGKBBXX:5:2203:13403:38574,J00121:27:H3GGKBBXX:5:1222:8887:7433,J00121:27:H3GGKBBXX:5:2207:27823:16366,J00121:27:H3GGKBBXX:5:2220:20446:20990,J00121:27:H3GGKBBXX:5:2113:23246:38574,J00121:27:H3GGKBBXX:5:1106:8958:3020,J00121:27:H3GGKBBXX:5:2212:27884:9895,J00121:27:H3GGKBBXX:5:1117:22252:24788,J00121:27:H3GGKBBXX:5:2220:17878:9121,J00121:27:H3GGKBBXX:5:2111:22374:33932,J00121:27:H3GGKBBXX:5:1201:25510:41335,J00121:27:H3GGKBBXX:5:1219:10825:43603,J00121:27:H3GGKBBXX:5:1219:22952:9578,J00121:27:H3GGKBBXX:5:1220:6502:13464,J00121:27:H3GGKBBXX:5:2201:10602:37660,J00121:27:H3GGKBBXX:5:2107:29335:11565,J00121:27:H3GGKBBXX:5:2115:29802:31470,J00121:27:H3GGKBBXX:5:2210:20709:21483,J00121:27:H3GGKBBXX:5:2225:26108:18669,J00121:27:H3GGKBBXX:5:2111:6867:22995,J00121:27:H3GGKBBXX:5:1215:11109:41774,J00121:27:H3GGKBBXX:5:2208:28067:39928,J00121:27:H3GGKBBXX:5:1201:17634:6027,J00121:27:H3GGKBBXX:5:2109:15534:26054,J00121:27:H3GGKBBXX:5:1103:19786:29448,J00121:27:H3GGKBBXX:5:1203:14570:5042,J00121:27:H3GGKBBXX:5:2214:3853:23575,J00121:27:H3GGKBBXX:5:2119:29447:2650,J00121:27:H3GGKBBXX:5:1218:8948:38275,J00121:27:H3GGKBBXX:5:2108:10307:45906,J00121:27:H3GGKBBXX:5:1221:25824:7873,J00121:27:H3GGKBBXX:5:1206:7314:13500,J00121:27:H3GGKBBXX:5:1120:16640:40561,J00121:27:H3GGKBBXX:5:2119:19603:13201,J00121:27:H3GGKBBXX:5:1215:22942:5763,J00121:27:H3GGKBBXX:5:1218:4219:35497,J00121:27:H3GGKBBXX:5:1110:4696:47084,J00121:27:H3GGKBBXX:5:2201:3914:47419,J00121:27:H3GGKBBXX:5:2217:16853:18423,J00121:27:H3GGKBBXX:5:2207:22567:30609,J00121:27:H3GGKBBXX:5:1109:19573:41598,J00121:27:H3GGKBBXX:5:2104:16204:9983;sequence=TATGGTTGAAATAATTATGTTAATCA;start=123827;subtype=IES;support_ref=3;support_variant=70;type=IES;
scaffold51_63_with_IES	MILORD	internal_eliminated_sequence	124167	124224	.	.	.	ID=MILORD.63.124167.124224;Name=MILORD.63.124167.124224;bounded_by_ta=TRUE;common_boundary=Both;end=124224;ies_id=IESPGM.PTET51.1.63.121168;ies_left_dist=0;ies_min_dist=0;ies_right_dist=0;junction_seq=tcattgggaagactcTAgatgctcgacttaca;read_names=J00121:27:H3GGKBBXX:5:2205:19451:47542,J00121:27:H3GGKBBXX:5:2112:27996:12234,J00121:27:H3GGKBBXX:5:2116:9313:2897,J00121:27:H3GGKBBXX:5:2213:32563:45607,J00121:27:H3GGKBBXX:5:1219:5436:5077,J00121:27:H3GGKBBXX:5:2204:7233:27039,J00121:27:H3GGKBBXX:5:1207:14549:7082,J00121:27:H3GGKBBXX:5:2214:21826:43040,J00121:27:H3GGKBBXX:5:2220:17127:4303,J00121:27:H3GGKBBXX:5:1115:16894:23241,J00121:27:H3GGKBBXX:5:2205:6106:34020,J00121:27:H3GGKBBXX:5:1228:9577:42249,J00121:27:H3GGKBBXX:5:2224:20476:39998,J00121:27:H3GGKBBXX:5:2104:5558:42108,J00121:27:H3GGKBBXX:5:1207:20060:48878,J00121:27:H3GGKBBXX:5:1128:17543:1789,J00121:27:H3GGKBBXX:5:2107:25408:42143,J00121:27:H3GGKBBXX:5:1216:11962:10440,J00121:27:H3GGKBBXX:5:1115:4564:39225,J00121:27:H3GGKBBXX:5:1117:13494:10211,J00121:27:H3GGKBBXX:5:1117:12997:43884,J00121:27:H3GGKBBXX:5:1209:16244:10968,J00121:27:H3GGKBBXX:5:2222:9617:18546,J00121:27:H3GGKBBXX:5:1201:5396:40983,J00121:27:H3GGKBBXX:5:1201:27377:48192,J00121:27:H3GGKBBXX:5:2105:13514:14010,J00121:27:H3GGKBBXX:5:1118:12814:29149,J00121:27:H3GGKBBXX:5:2110:10592:23962,J00121:27:H3GGKBBXX:5:1111:2463:42126,J00121:27:H3GGKBBXX:5:2102:9455:25755,J00121:27:H3GGKBBXX:5:2104:6542:44130,J00121:27:H3GGKBBXX:5:1213:24759:8875,J00121:27:H3GGKBBXX:5:1222:23277:25931,J00121:27:H3GGKBBXX:5:2215:24545:37484,J00121:27:H3GGKBBXX:5:1219:12926:44007,J00121:27:H3GGKBBXX:5:2118:10602:23522,J00121:27:H3GGKBBXX:5:1125:21917:22766,J00121:27:H3GGKBBXX:5:1106:16447:41387;sequence=TATAGTCAATTAGCTTTAGATTGTTAATAAGTATTTGAAAAATTATTGATATTAACTG;start=124167;subtype=IES;support_ref=6;support_variant=38;type=IES;
scaffold51_63_with_IES	MILORD	internal_eliminated_sequence	124167	124215	.	.	.	ID=MILORD.63.124167.124215;Name=MILORD.63.124167.124215;bounded_by_ta=TRUE;common_boundary=LEFT;end=124215;ies_id=IESPGM.PTET51.1.63.121168;ies_left_dist=0;ies_min_dist=0;ies_right_dist=9;junction_seq=tcattgggaagactcTAttaactgtagatgct;read_names=J00121:27:H3GGKBBXX:5:2221:9425:11179;sequence=TATAGTCAATTAGCTTTAGATTGTTAATAAGTATTTGAAAAATTATTGA;start=124167;subtype=PARTIAL_INTERNAL;support_ref=3;support_variant=1;type=ALTERNATIVE;
scaffold51_63_with_IES	MILORD	internal_eliminated_sequence	124167	124218	.	.	.	ID=MILORD.63.124167.124218;Name=MILORD.63.124167.124218;bounded_by_ta=TRUE;common_boundary=LEFT;end=124218;ies_id=IESPGM.PTET51.1.63.121168;ies_left_dist=0;ies_min_dist=0;ies_right_dist=6;junction_seq=tcattgggaagactcTAactgtagatgctcga;read_names=J00121:27:H3GGKBBXX:5:2205:29305:21641;sequence=TATAGTCAATTAGCTTTAGATTGTTAATAAGTATTTGAAAAATTATTGATAT;start=124167;subtype=PARTIAL_INTERNAL;support_ref=3;support_variant=1;type=ALTERNATIVE;
scaffold51_63_with_IES	MILORD	internal_eliminated_sequence	125525	125551	.	.	.	ID=MILORD.63.125525.125551;Name=MILORD.63.125525.125551;bounded_by_ta=TRUE;common_boundary=Both;end=125551;ies_id=IESPGM.PTET51.1.63.122468;ies_left_dist=0;ies_min_dist=0;ies_right_dist=0;junction_seq=gaagaagaaaaagtgTAattgtaggagaattt;read_names=J00121:27:H3GGKBBXX:5:1201:24789:33686,J00121:27:H3GGKBBXX:5:1228:2686:4391,J00121:27:H3GGKBBXX:5:2226:22475:44869,J00121:27:H3GGKBBXX:5:1123:19461:41827,J00121:27:H3GGKBBXX:5:1109:4746:1349,J00121:27:H3GGKBBXX:5:2226:14357:40965,J00121:27:H3GGKBBXX:5:1121:25814:32930,J00121:27:H3GGKBBXX:5:1117:31852:32244,J00121:27:H3GGKBBXX:5:2104:21937:16717,J00121:27:H3GGKBBXX:5:1215:3863:14730,J00121:27:H3GGKBBXX:5:1118:16457:17667,J00121:27:H3GGKBBXX:5:2122:17685:10053,J00121:27:H3GGKBBXX:5:2226:18933:6765,J00121:27:H3GGKBBXX:5:1105:18193:7556,J00121:27:H3GGKBBXX:5:2209:14184:30046,J00121:27:H3GGKBBXX:5:1125:30624:2545,J00121:27:H3GGKBBXX:5:2101:9607:19970;sequence=TATATTTAAATTTGTTAATTTATACTA;start=125525;subtype=IES;support_ref=2;support_variant=17;type=IES;
scaffold51_63_with_IES	MILORD	internal_eliminated_sequence	125595	125621	.	.	.	ID=MILORD.63.125595.125621;Name=MILORD.63.125595.125621;bounded_by_ta=TRUE;common_boundary=Both;end=125621;ies_id=IESPGM.PTET51.1.63.122511;ies_left_dist=0;ies_min_dist=0;ies_right_dist=0;junction_seq=gatgagatttttaatTAaaaatcaattcaatt;read_names=J00121:27:H3GGKBBXX:5:2216:13646:40156;sequence=TATAGTAAAAACATAGCAATTTAACTA;start=125595;subtype=IES;support_ref=0;support_variant=1;type=IES;
scaffold51_63_with_IES	MILORD	internal_eliminated_sequence	125644	125738	.	.	.	ID=MILORD.63.125644.125738;Name=MILORD.63.125644.125738;bounded_by_ta=TRUE;common_boundary=Both;end=125738;ies_id=IESPGM.PTET51.1.63.122533;ies_left_dist=0;ies_min_dist=0;ies_right_dist=0;junction_seq=caattcaattcttatTAacataatagggtttt;read_names=J00121:27:H3GGKBBXX:5:1223:29244:42319,J00121:27:H3GGKBBXX:5:2203:11677:21588,J00121:27:H3GGKBBXX:5:2219:22323:46153,J00121:27:H3GGKBBXX:5:2219:22384:46328,J00121:27:H3GGKBBXX:5:1218:21369:40069,J00121:27:H3GGKBBXX:5:2117:23723:15381;sequence=TACATTCAATTTTTAATATTTTCTCATATTCTCAAATTTTCATGATACTCTAATACTTCTACTATATTCCATCACATAATTCAATAACTGAGATG;start=125644;subtype=IES;support_ref=5;support_variant=6;type=IES;
scaffold51_63_with_IES	MILORD	internal_eliminated_sequence	126692	126810	.	.	.	ID=MILORD.63.126692.126810;Name=MILORD.63.126692.126810;bounded_by_ta=TRUE;common_boundary=LEFT;end=126810;ies_id=IESPGM.PTET51.1.63.123486;ies_left_dist=0;ies_min_dist=0;ies_right_dist=-2;junction_seq=aagaaatttgagtagTAaataaatgaaacata;read_names=J00121:27:H3GGKBBXX:5:2217:23713:39383,J00121:27:H3GGKBBXX:5:1227:21531:21817,J00121:27:H3GGKBBXX:5:2124:15351:1613,J00121:27:H3GGKBBXX:5:1111:24647:10651,J00121:27:H3GGKBBXX:5:2222:3955:7785,J00121:27:H3GGKBBXX:5:2120:23226:27039,J00121:27:H3GGKBBXX:5:2102:18304:20762,J00121:27:H3GGKBBXX:5:1128:13971:24190,J00121:27:H3GGKBBXX:5:1119:18548:9192,J00121:27:H3GGKBBXX:5:1103:28351:41721,J00121:27:H3GGKBBXX:5:2213:29985:32279,J00121:27:H3GGKBBXX:5:1210:11211:34706,J00121:27:H3GGKBBXX:5:1218:5112:15381,J00121:27:H3GGKBBXX:5:1123:8694:18142,J00121:27:H3GGKBBXX:5:1122:25093:31540,J00121:27:H3GGKBBXX:5:2111:26819:45115,J00121:27:H3GGKBBXX:5:1207:17756:34266;sequence=TACAGATAAACTATCTTAACTATTTTATTATTCTATTTTAATAATTTGAGAATATTATGCTCACAATGATAATAACATCATTTTTTTAAATAGATAATAGATAAATATAATTGAGTGTA;start=126692;subtype=PARTIAL_EXTERNAL;support_ref=2;support_variant=17;type=ALTERNATIVE;
scaffold51_63_with_IES	MILORD	internal_eliminated_sequence	126703	126808	.	.	.	ID=MILORD.63.126703.126808;Name=MILORD.63.126703.126808;bounded_by_ta=TRUE;common_boundary=RIGHT;end=126808;ies_id=IESPGM.PTET51.1.63.123486;ies_left_dist=-11;ies_min_dist=0;ies_right_dist=0;junction_seq=gtagtacagataaacTAtaaataaatgaaaca;read_names=J00121:27:H3GGKBBXX:5:2217:28463:39981,J00121:27:H3GGKBBXX:5:1214:20303:9104;sequence=TATCTTAACTATTTTATTATTCTATTTTAATAATTTGAGAATATTATGCTCACAATGATAATAACATCATTTTTTTAAATAGATAATAGATAAATATAATTGAGTG;start=126703;subtype=PARTIAL_INTERNAL;support_ref=4;support_variant=2;type=ALTERNATIVE;
scaffold51_63_with_IES	MILORD	internal_eliminated_sequence	127262	127331	.	.	.	ID=MILORD.63.127262.127331;Name=MILORD.63.127262.127331;bounded_by_ta=TRUE;common_boundary=None;end=127331;ies_id=IESPGM.PTET51.1.63.123486;ies_left_dist=-570;ies_min_dist=523;ies_right_dist=-523;junction_seq=aaatgattaaatattTAgtcatagaaattatc;read_names=J00121:27:H3GGKBBXX:5:1104:16295:29307;sequence=TACAGCCTCAAATAAAATACTATAGGAAAATTTAGCACTGTAAAAATTACAGTAAAATAAAGAGCAACTA;start=127262;subtype=MAC;support_ref=99;support_variant=1;type=CRYPTIC;
scaffold51_63_with_IES	MILORD	internal_eliminated_sequence	127282	127331	.	.	.	ID=MILORD.63.127282.127331;Name=MILORD.63.127282.127331;bounded_by_ta=TRUE;common_boundary=None;end=127331;ies_id=IESPGM.PTET51.1.63.123486;ies_left_dist=-590;ies_min_dist=523;ies_right_dist=-523;junction_seq=cctcaaataaaatacTAgtcatagaaattatc;read_names=J00121:27:H3GGKBBXX:5:2210:31152:42636;sequence=TATAGGAAAATTTAGCACTGTAAAAATTACAGTAAAATAAAGAGCAACTA;start=127282;subtype=MAC;support_ref=98;support_variant=1;type=CRYPTIC;
scaffold51_63_with_IES	MILORD	internal_eliminated_sequence	131240	131390	.	.	.	ID=MILORD.63.131240.131390;Name=MILORD.63.131240.131390;bounded_by_ta=TRUE;common_boundary=LEFT;end=131390;ies_id=IESPGM.PTET51.1.63.127917;ies_left_dist=0;ies_min_dist=0;ies_right_dist=-43;junction_seq=gatccatctatgtgtTAtcagatttctattca;read_names=J00121:27:H3GGKBBXX:5:1124:22039:31171;sequence=TACCCTCTGATTGAGAATATTATTTTAATTAACTTCATGTTCTAAGATTATTATATTATCAAAATATTGAAAGTAAAAATATTTCTTCAATTAAAAACATTTTTACTGTAAGAATAAGCGATAATTAATTAAGCTACTGATGACTTAATGA;start=131240;subtype=PARTIAL_EXTERNAL;support_ref=1;support_variant=1;type=ALTERNATIVE;
scaffold51_63_with_IES	MILORD	internal_eliminated_sequence	131240	131347	.	.	.	ID=MILORD.63.131240.131347;Name=MILORD.63.131240.131347;bounded_by_ta=TRUE;common_boundary=Both;end=131347;ies_id=IESPGM.PTET51.1.63.127917;ies_left_dist=0;ies_min_dist=0;ies_right_dist=0;junction_seq=gatccatctatgtgtTAagaataagcgataat;read_names=J00121:27:H3GGKBBXX:5:2118:9455:24947,J00121:27:H3GGKBBXX:5:1215:13626:41634,J00121:27:H3GGKBBXX:5:1205:28757:8312,J00121:27:H3GGKBBXX:5:2110:6086:47489,J00121:27:H3GGKBBXX:5:1228:27803:41581,J00121:27:H3GGKBBXX:5:2218:11363:20832,J00121:27:H3GGKBBXX:5:1212:14133:29290,J00121:27:H3GGKBBXX:5:2104:10003:41299,J00121:27:H3GGKBBXX:5:2118:6126:22590,J00121:27:H3GGKBBXX:5:2213:13119:36710,J00121:27:H3GGKBBXX:5:1112:12845:6835,J00121:27:H3GGKBBXX:5:2222:12327:35409,J00121:27:H3GGKBBXX:5:2204:4178:37185,J00121:27:H3GGKBBXX:5:2202:14976:47700,J00121:27:H3GGKBBXX:5:1121:7659:22291,J00121:27:H3GGKBBXX:5:2202:8826:13728;sequence=TACCCTCTGATTGAGAATATTATTTTAATTAACTTCATGTTCTAAGATTATTATATTATCAAAATATTGAAAGTAAAAATATTTCTTCAATTAAAAACATTTTTACTG;start=131240;subtype=IES;support_ref=2;support_variant=16;type=IES;
scaffold51_63_with_IES	MILORD	internal_eliminated_sequence	131240	131353	.	.	.	ID=MILORD.63.131240.131353;Name=MILORD.63.131240.131353;bounded_by_ta=TRUE;common_boundary=LEFT;end=131353;ies_id=IESPGM.PTET51.1.63.127917;ies_left_dist=0;ies_min_dist=0;ies_right_dist=-6;junction_seq=gatccatctatgtgtTAagcgataattaatta;read_names=J00121:27:H3GGKBBXX:5:2106:29021:26881,J00121:27:H3GGKBBXX:5:2111:7841:31505;sequence=TACCCTCTGATTGAGAATATTATTTTAATTAACTTCATGTTCTAAGATTATTATATTATCAAAATATTGAAAGTAAAAATATTTCTTCAATTAAAAACATTTTTACTGTAAGAA;start=131240;subtype=PARTIAL_EXTERNAL;support_ref=2;support_variant=2;type=ALTERNATIVE;
scaffold51_63_with_IES	MILORD	internal_eliminated_sequence	131343	131390	.	.	.	ID=MILORD.63.131343.131390;Name=MILORD.63.131343.131390;bounded_by_ta=TRUE;common_boundary=None;end=131390;ies_id=IESPGM.PTET51.1.63.127917;ies_left_dist=-103;ies_min_dist=43;ies_right_dist=-43;junction_seq=aattaaaaacattttTAtcagatttctattca;read_names=J00121:27:H3GGKBBXX:5:2111:6400:17825;sequence=TACTGTAAGAATAAGCGATAATTAATTAAGCTACTGATGACTTAATGA;start=131343;subtype=OVERLAPPING;support_ref=0;support_variant=1;type=ALTERNATIVE;
scaffold51_63_with_IES	MILORD	internal_eliminated_sequence	132535	132661	.	.	.	ID=MILORD.63.132535.132661;Name=MILORD.63.132535.132661;bounded_by_ta=TRUE;common_boundary=Both;end=132661;ies_id=IESPGM.PTET51.1.63.129104;ies_left_dist=0;ies_min_dist=0;ies_right_dist=0;junction_seq=acaatcatttttgtaTActcctactaattcat;read_names=J00121:27:H3GGKBBXX:5:2216:14702:27989,J00121:27:H3GGKBBXX:5:1222:6279:22678,J00121:27:H3GGKBBXX:5:1221:11586:9860,J00121:27:H3GGKBBXX:5:1104:17929:14273,J00121:27:H3GGKBBXX:5:2227:16143:45150,J00121:27:H3GGKBBXX:5:2220:7923:20076,J00121:27:H3GGKBBXX:5:1124:6583:6150,J00121:27:H3GGKBBXX:5:1201:23378:24982,J00121:27:H3GGKBBXX:5:1216:23794:13886,J00121:27:H3GGKBBXX:5:1123:22150:7240,J00121:27:H3GGKBBXX:5:2220:16285:20955,J00121:27:H3GGKBBXX:5:1216:28493:17350,J00121:27:H3GGKBBXX:5:1205:16914:10299,J00121:27:H3GGKBBXX:5:1120:25215:21975,J00121:27:H3GGKBBXX:5:2203:19177:37572,J00121:27:H3GGKBBXX:5:2115:23175:20797,J00121:27:H3GGKBBXX:5:2222:6624:18458,J00121:27:H3GGKBBXX:5:1116:4888:9895,J00121:27:H3GGKBBXX:5:2120:14671:5745,J00121:27:H3GGKBBXX:5:1213:2240:36042,J00121:27:H3GGKBBXX:5:2120:21745:10862,J00121:27:H3GGKBBXX:5:1120:30137:44218,J00121:27:H3GGKBBXX:5:2111:29934:31945,J00121:27:H3GGKBBXX:5:1108:19532:31365,J00121:27:H3GGKBBXX:5:2207:21562:24648,J00121:27:H3GGKBBXX:5:1224:29244:21606,J00121:27:H3GGKBBXX:5:2214:6380:35233;sequence=TATTGTGAAAATCTTAAATAATAATATTATTTTTATTAACTTATTTTCATAGGTGAAAAATAATATTAACAAATTATTTATCTTAAAAGATTCATAAAAAAATAGGTTAAGGATTTGAATTTTACAA;start=132535;subtype=IES;support_ref=104;support_variant=27;type=IES;
scaffold51_63_with_IES	MILORD	internal_eliminated_sequence	135785	135968	.	.	.	ID=MILORD.63.135785.135968;Name=MILORD.63.135785.135968;bounded_by_ta=TRUE;common_boundary=RIGHT;end=135968;ies_id=IESPGM.PTET51.1.63.132230;ies_left_dist=3;ies_min_dist=0;ies_right_dist=0;junction_seq=ttccattctattatgTAtaaaaaggccatcaa;read_names=J00121:27:H3GGKBBXX:5:2220:21085:33035,J00121:27:H3GGKBBXX:5:1118:12875:35057;sequence=TATTATAGTGTTATCATAAAAAGTGTTCTCAGAATGAAAATATAAAAGCGATATAAATATTTAATTGACAAACAAATCTTTCTCTATTTAGTAATAGTTGATCAGACGGAAAACTTACTTTAGAATGTATATTAAAATATCTAGACAAGTAAATTACACACCAACTTCTTTAGCTCAAGAACTA;start=135785;subtype=PARTIAL_EXTERNAL;support_ref=148;support_variant=2;type=ALTERNATIVE;
scaffold51_63_with_IES	MILORD	internal_eliminated_sequence	135788	135968	.	.	.	ID=MILORD.63.135788.135968;Name=MILORD.63.135788.135968;bounded_by_ta=TRUE;common_boundary=Both;end=135968;ies_id=IESPGM.PTET51.1.63.132230;ies_left_dist=0;ies_min_dist=0;ies_right_dist=0;junction_seq=cattctattatgtatTAtaaaaaggccatcaa;read_names=J00121:27:H3GGKBBXX:5:1128:27661:22731,J00121:27:H3GGKBBXX:5:1223:19329:15399,J00121:27:H3GGKBBXX:5:2212:4919:22678,J00121:27:H3GGKBBXX:5:1103:25063:38170,J00121:27:H3GGKBBXX:5:2107:4117:26951,J00121:27:H3GGKBBXX:5:2206:21521:30696,J00121:27:H3GGKBBXX:5:1208:22374:25808,J00121:27:H3GGKBBXX:5:1123:12236:33844,J00121:27:H3GGKBBXX:5:2121:2027:11055,J00121:27:H3GGKBBXX:5:2216:19167:30556,J00121:27:H3GGKBBXX:5:2117:23997:10792,J00121:27:H3GGKBBXX:5:1116:11190:31611,J00121:27:H3GGKBBXX:5:2110:8745:42108;sequence=TATAGTGTTATCATAAAAAGTGTTCTCAGAATGAAAATATAAAAGCGATATAAATATTTAATTGACAAACAAATCTTTCTCTATTTAGTAATAGTTGATCAGACGGAAAACTTACTTTAGAATGTATATTAAAATATCTAGACAAGTAAATTACACACCAACTTCTTTAGCTCAAGAACTA;start=135788;subtype=IES;support_ref=150;support_variant=13;type=IES;
scaffold51_63_with_IES	MILORD	internal_eliminated_sequence	135788	135966	.	.	.	ID=MILORD.63.135788.135966;Name=MILORD.63.135788.135966;bounded_by_ta=TRUE;common_boundary=LEFT;end=135966;ies_id=IESPGM.PTET51.1.63.132230;ies_left_dist=0;ies_min_dist=0;ies_right_dist=2;junction_seq=cattctattatgtatTAtataaaaaggccatc;read_names=J00121:27:H3GGKBBXX:5:1111:11261:4057,J00121:27:H3GGKBBXX:5:2202:16630:40367;sequence=TATAGTGTTATCATAAAAAGTGTTCTCAGAATGAAAATATAAAAGCGATATAAATATTTAATTGACAAACAAATCTTTCTCTATTTAGTAATAGTTGATCAGACGGAAAACTTACTTTAGAATGTATATTAAAATATCTAGACAAGTAAATTACACACCAACTTCTTTAGCTCAAGAAC;start=135788;subtype=PARTIAL_INTERNAL;support_ref=75;support_variant=2;type=ALTERNATIVE;
scaffold51_63_with_IES	MILORD	internal_eliminated_sequence	138382	138468	.	.	.	ID=MILORD.63.138382.138468;Name=MILORD.63.138382.138468;bounded_by_ta=TRUE;common_boundary=Both;end=138468;ies_id=IESPGM.PTET51.1.63.134643;ies_left_dist=0;ies_min_dist=0;ies_right_dist=0;junction_seq=caaatgtagaacctaTAtaatctgattatgaa;read_names=J00121:27:H3GGKBBXX:5:1103:30076:19144,J00121:27:H3GGKBBXX:5:1225:17188:40280,J00121:27:H3GGKBBXX:5:2124:23257:47981,J00121:27:H3GGKBBXX:5:2116:25083:28463,J00121:27:H3GGKBBXX:5:2119:13910:17263,J00121:27:H3GGKBBXX:5:1101:5852:30591,J00121:27:H3GGKBBXX:5:2126:30320:36868,J00121:27:H3GGKBBXX:5:2211:29143:32719,J00121:27:H3GGKBBXX:5:1205:29630:13693,J00121:27:H3GGKBBXX:5:2227:2869:33862,J00121:27:H3GGKBBXX:5:1211:13504:46698,J00121:27:H3GGKBBXX:5:1118:11779:48034,J00121:27:H3GGKBBXX:5:2119:27904:13482,J00121:27:H3GGKBBXX:5:2106:9242:27004,J00121:27:H3GGKBBXX:5:1219:5183:22502,J00121:27:H3GGKBBXX:5:2106:9272:27057,J00121:27:H3GGKBBXX:5:2101:23784:20902,J00121:27:H3GGKBBXX:5:1112:16041:27145,J00121:27:H3GGKBBXX:5:2206:15087:23804,J00121:27:H3GGKBBXX:5:1208:24211:8523,J00121:27:H3GGKBBXX:5:2210:16965:13025,J00121:27:H3GGKBBXX:5:1120:15595:12620,J00121:27:H3GGKBBXX:5:1223:19421:34266,J00121:27:H3GGKBBXX:5:1120:21105:17315,J00121:27:H3GGKBBXX:5:2222:31020:48526,J00121:27:H3GGKBBXX:5:2116:18670:11759;sequence=TAAAGTCAAAAAAAGGGAATTATTTTAGAATTATTTAAATTTTTAATTAATTTGAATTTATCTAAAAATAATTTTAGTTCTTAACAG;start=138382;subtype=IES;support_ref=132;support_variant=26;type=IES;
scaffold51_63_with_IES	MILORD	internal_eliminated_sequence	138382	138455	.	.	.	ID=MILORD.63.138382.138455;Name=MILORD.63.138382.138455;bounded_by_ta=TRUE;common_boundary=LEFT;end=138455;ies_id=IESPGM.PTET51.1.63.134643;ies_left_dist=0;ies_min_dist=0;ies_right_dist=13;junction_seq=caaatgtagaacctaTAgttcttaacagtata;read_names=J00121:27:H3GGKBBXX:5:2110:8410:45889;sequence=TAAAGTCAAAAAAAGGGAATTATTTTAGAATTATTTAAATTTTTAATTAATTTGAATTTATCTAAAAATAATTT;start=138382;subtype=PARTIAL_INTERNAL;support_ref=66;support_variant=1;type=ALTERNATIVE;
scaffold51_63_with_IES	MILORD	internal_eliminated_sequence	140279	140364	.	.	.	ID=MILORD.63.140279.140364;Name=MILORD.63.140279.140364;bounded_by_ta=TRUE;common_boundary=LEFT;end=140364;ies_id=IESPGM.PTET51.1.63.136453;ies_left_dist=0;ies_min_dist=0;ies_right_dist=10;junction_seq=aggaaagcccagtgaTAattgattgtatctat;read_names=J00121:27:H3GGKBBXX:5:1126:15199:26388,J00121:27:H3GGKBBXX:5:1205:5193:38767,J00121:27:H3GGKBBXX:5:1209:25794:29624,J00121:27:H3GGKBBXX:5:1218:14296:18810;sequence=TATGGTAGGCAAAACCTATGATTCTTGGTTGAACTGAAATTCTTCATCAGTATTTATAAAGTCAAGTCAAATACTAAAAAGTAATT;start=140279;subtype=PARTIAL_INTERNAL;support_ref=6;support_variant=4;type=ALTERNATIVE;
scaffold51_63_with_IES	MILORD	internal_eliminated_sequence	140279	140374	.	.	.	ID=MILORD.63.140279.140374;Name=MILORD.63.140279.140374;bounded_by_ta=TRUE;common_boundary=Both;end=140374;ies_id=IESPGM.PTET51.1.63.136453;ies_left_dist=0;ies_min_dist=0;ies_right_dist=0;junction_seq=aggaaagcccagtgaTAtctatggaattggat;read_names=J00121:27:H3GGKBBXX:5:1101:3356:17931,J00121:27:H3GGKBBXX:5:1119:13788:43919,J00121:27:H3GGKBBXX:5:1116:24282:42196,J00121:27:H3GGKBBXX:5:1210:17716:35708,J00121:27:H3GGKBBXX:5:2202:24616:16436,J00121:27:H3GGKBBXX:5:1222:3478:6431,J00121:27:H3GGKBBXX:5:2227:27884:39963,J00121:27:H3GGKBBXX:5:2108:12266:37730,J00121:27:H3GGKBBXX:5:2217:29843:24823,J00121:27:H3GGKBBXX:5:2120:6674:25791,J00121:27:H3GGKBBXX:5:2220:21369:33949,J00121:27:H3GGKBBXX:5:1119:4462:32297,J00121:27:H3GGKBBXX:5:1111:18883:43533,J00121:27:H3GGKBBXX:5:2128:16650:34459,J00121:27:H3GGKBBXX:5:2228:18284:44359,J00121:27:H3GGKBBXX:5:1215:24880:18159,J00121:27:H3GGKBBXX:5:1216:10318:11987,J00121:27:H3GGKBBXX:5:1104:7841:35936,J00121:27:H3GGKBBXX:5:2210:29975:43374,J00121:27:H3GGKBBXX:5:1202:7770:13799;sequence=TATGGTAGGCAAAACCTATGATTCTTGGTTGAACTGAAATTCTTCATCAGTATTTATAAAGTCAAGTCAAATACTAAAAAGTAATTTAATTGATTG;start=140279;subtype=IES;support_ref=6;support_variant=20;type=IES;
scaffold51_63_with_IES	MILORD	internal_eliminated_sequence	140284	140374	.	.	.	ID=MILORD.63.140284.140374;Name=MILORD.63.140284.140374;bounded_by_ta=TRUE;common_boundary=RIGHT;end=140374;ies_id=IESPGM.PTET51.1.63.136453;ies_left_dist=-5;ies_min_dist=0;ies_right_dist=0;junction_seq=agcccagtgatatggTAtctatggaattggat;read_names=J00121:27:H3GGKBBXX:5:1119:6553:18441;sequence=TAGGCAAAACCTATGATTCTTGGTTGAACTGAAATTCTTCATCAGTATTTATAAAGTCAAGTCAAATACTAAAAAGTAATTTAATTGATTG;start=140284;subtype=PARTIAL_INTERNAL;support_ref=0;support_variant=1;type=ALTERNATIVE;
scaffold51_63_with_IES	MILORD	internal_eliminated_sequence	140295	140374	.	.	.	ID=MILORD.63.140295.140374;Name=MILORD.63.140295.140374;bounded_by_ta=TRUE;common_boundary=RIGHT;end=140374;ies_id=IESPGM.PTET51.1.63.136453;ies_left_dist=-16;ies_min_dist=0;ies_right_dist=0;junction_seq=atggtaggcaaaaccTAtctatggaattggat;read_names=J00121:27:H3GGKBBXX:5:1207:14945:46592;sequence=TATGATTCTTGGTTGAACTGAAATTCTTCATCAGTATTTATAAAGTCAAGTCAAATACTAAAAAGTAATTTAATTGATTG;start=140295;subtype=PARTIAL_INTERNAL;support_ref=0;support_variant=1;type=ALTERNATIVE;
scaffold51_63_with_IES	MILORD	internal_eliminated_sequence	145448	145496	.	.	.	ID=MILORD.63.145448.145496;Name=MILORD.63.145448.145496;bounded_by_ta=TRUE;common_boundary=None;end=145496;ies_id=IESPGM.PTET51.1.63.144189;ies_left_dist=2663;ies_min_dist=2663;ies_right_dist=2701;junction_seq=ttacatctttatgttTAttatagattgtttga;read_names=J00121:27:H3GGKBBXX:5:1226:11424:14854,J00121:27:H3GGKBBXX:5:1209:15026:4075,J00121:27:H3GGKBBXX:5:2209:14012:19689;sequence=TATAGTTACAATGAGTAATTGAAAATGTCACAAGCAGCCTTTGTAACTA;start=145448;subtype=MAC;support_ref=262;support_variant=3;type=CRYPTIC;
scaffold51_63_with_IES	MILORD	internal_eliminated_sequence	148096	148197	.	.	.	ID=MILORD.63.148096.148197;Name=MILORD.63.148096.148197;bounded_by_ta=TRUE;common_boundary=RIGHT;end=148197;ies_id=IESPGM.PTET51.1.63.144189;ies_left_dist=15;ies_min_dist=0;ies_right_dist=0;junction_seq=tttaatattctttaaTAatactaatgaatcaa;read_names=J00121:27:H3GGKBBXX:5:1117:7852:48192;sequence=TATATTAAATCCAATTATAGTTCAGTCGAGAAGAATTTGATAGAAAATAATTCGATATTTATTGTTTACTAAAATGTATTCAAAATTTTATAAAACCAGCTA;start=148096;subtype=PARTIAL_EXTERNAL;support_ref=11;support_variant=1;type=ALTERNATIVE;
scaffold51_63_with_IES	MILORD	internal_eliminated_sequence	148101	148197	.	.	.	ID=MILORD.63.148101.148197;Name=MILORD.63.148101.148197;bounded_by_ta=TRUE;common_boundary=RIGHT;end=148197;ies_id=IESPGM.PTET51.1.63.144189;ies_left_dist=10;ies_min_dist=0;ies_right_dist=0;junction_seq=tattctttaatatatTAatactaatgaatcaa;read_names=J00121:27:H3GGKBBXX:5:2215:22871:7890;sequence=TAAATCCAATTATAGTTCAGTCGAGAAGAATTTGATAGAAAATAATTCGATATTTATTGTTTACTAAAATGTATTCAAAATTTTATAAAACCAGCTA;start=148101;subtype=PARTIAL_EXTERNAL;support_ref=6;support_variant=1;type=ALTERNATIVE;
scaffold51_63_with_IES	MILORD	internal_eliminated_sequence	148111	148203	.	.	.	ID=MILORD.63.148111.148203;Name=MILORD.63.148111.148203;bounded_by_ta=TRUE;common_boundary=LEFT;end=148203;ies_id=IESPGM.PTET51.1.63.144189;ies_left_dist=0;ies_min_dist=0;ies_right_dist=-6;junction_seq=tatattaaatccaatTAatgaatcaatatcaa;read_names=J00121:27:H3GGKBBXX:5:2113:10186:31945;sequence=TATAGTTCAGTCGAGAAGAATTTGATAGAAAATAATTCGATATTTATTGTTTACTAAAATGTATTCAAAATTTTATAAAACCAGCTATAATAC;start=148111;subtype=PARTIAL_EXTERNAL;support_ref=0;support_variant=1;type=ALTERNATIVE;
scaffold51_63_with_IES	MILORD	internal_eliminated_sequence	148111	148197	.	.	.	ID=MILORD.63.148111.148197;Name=MILORD.63.148111.148197;bounded_by_ta=TRUE;common_boundary=Both;end=148197;ies_id=IESPGM.PTET51.1.63.144189;ies_left_dist=0;ies_min_dist=0;ies_right_dist=0;junction_seq=tatattaaatccaatTAatactaatgaatcaa;read_names=J00121:27:H3GGKBBXX:5:1115:22962:35655,J00121:27:H3GGKBBXX:5:1110:18274:44693,J00121:27:H3GGKBBXX:5:2113:17756:11196,J00121:27:H3GGKBBXX:5:1123:16894:45221,J00121:27:H3GGKBBXX:5:2208:11099:24314,J00121:27:H3GGKBBXX:5:2102:23723:28850,J00121:27:H3GGKBBXX:5:2113:17908:20709,J00121:27:H3GGKBBXX:5:1212:27904:3987,J00121:27:H3GGKBBXX:5:1215:27702:5183,J00121:27:H3GGKBBXX:5:1108:13281:3899,J00121:27:H3GGKBBXX:5:1104:10622:7134,J00121:27:H3GGKBBXX:5:2201:29650:12321,J00121:27:H3GGKBBXX:5:2224:20476:9895,J00121:27:H3GGKBBXX:5:2214:8846:48755,J00121:27:H3GGKBBXX:5:1111:9445:20181,J00121:27:H3GGKBBXX:5:1127:23876:40051,J00121:27:H3GGKBBXX:5:1225:3802:4567,J00121:27:H3GGKBBXX:5:1224:27062:14203,J00121:27:H3GGKBBXX:5:1128:20486:42724,J00121:27:H3GGKBBXX:5:1224:26271:7697,J00121:27:H3GGKBBXX:5:2205:24393:4936,J00121:27:H3GGKBBXX:5:1106:11353:30063,J00121:27:H3GGKBBXX:5:1105:7588:32824,J00121:27:H3GGKBBXX:5:2112:12469:41282,J00121:27:H3GGKBBXX:5:1212:27823:15909,J00121:27:H3GGKBBXX:5:1207:23358:2369,J00121:27:H3GGKBBXX:5:2101:15280:12814,J00121:27:H3GGKBBXX:5:2209:16366:41247,J00121:27:H3GGKBBXX:5:2225:21663:32490,J00121:27:H3GGKBBXX:5:2122:13910:48702,J00121:27:H3GGKBBXX:5:2228:12449:43568,J00121:27:H3GGKBBXX:5:1113:7212:36956,J00121:27:H3GGKBBXX:5:2116:21694:26142,J00121:27:H3GGKBBXX:5:2224:9435:43691,J00121:27:H3GGKBBXX:5:1202:17005:21852,J00121:27:H3GGKBBXX:5:2204:24830:38820,J00121:27:H3GGKBBXX:5:2203:20537:11653,J00121:27:H3GGKBBXX:5:1222:13697:23962,J00121:27:H3GGKBBXX:5:1119:15554:17614;sequence=TATAGTTCAGTCGAGAAGAATTTGATAGAAAATAATTCGATATTTATTGTTTACTAAAATGTATTCAAAATTTTATAAAACCAGCTA;start=148111;subtype=IES;support_ref=0;support_variant=39;type=IES;
scaffold51_63_with_IES	MILORD	internal_eliminated_sequence	148111	148214	.	.	.	ID=MILORD.63.148111.148214;Name=MILORD.63.148111.148214;bounded_by_ta=TRUE;common_boundary=LEFT;end=148214;ies_id=IESPGM.PTET51.1.63.144189;ies_left_dist=0;ies_min_dist=0;ies_right_dist=-17;junction_seq=tatattaaatccaatTAtcaatagttgatgtt;read_names=J00121:27:H3GGKBBXX:5:1128:15899:8189;sequence=TATAGTTCAGTCGAGAAGAATTTGATAGAAAATAATTCGATATTTATTGTTTACTAAAATGTATTCAAAATTTTATAAAACCAGCTATAATACTAATGAATCAA;start=148111;subtype=PARTIAL_EXTERNAL;support_ref=0;support_variant=1;type=ALTERNATIVE;
scaffold51_63_with_IES	MILORD	internal_eliminated_sequence	149102	149146	.	.	.	ID=MILORD.63.149102.149146;Name=MILORD.63.149102.149146;bounded_by_ta=TRUE;common_boundary=Both;end=149146;ies_id=IESPGM.PTET51.1.63.145093;ies_left_dist=0;ies_min_dist=0;ies_right_dist=0;junction_seq=ttgtatttcaacaaaTAttagctaattgtaac;read_names=J00121:27:H3GGKBBXX:5:1108:27773:36218,J00121:27:H3GGKBBXX:5:1106:30919:48175,J00121:27:H3GGKBBXX:5:2204:4178:26072,J00121:27:H3GGKBBXX:5:2206:26129:24190,J00121:27:H3GGKBBXX:5:1111:12530:46627,J00121:27:H3GGKBBXX:5:1205:19106:33615,J00121:27:H3GGKBBXX:5:2220:27316:18054,J00121:27:H3GGKBBXX:5:1202:13677:15662,J00121:27:H3GGKBBXX:5:2124:17827:28938,J00121:27:H3GGKBBXX:5:2207:23835:41317,J00121:27:H3GGKBBXX:5:1103:21288:12603,J00121:27:H3GGKBBXX:5:1125:24525:33862,J00121:27:H3GGKBBXX:5:2102:27691:40473,J00121:27:H3GGKBBXX:5:2205:22455:44201,J00121:27:H3GGKBBXX:5:1105:8186:47577,J00121:27:H3GGKBBXX:5:1126:15300:35708,J00121:27:H3GGKBBXX:5:1118:20963:7363,J00121:27:H3GGKBBXX:5:2226:9313:5147,J00121:27:H3GGKBBXX:5:1109:18406:22098,J00121:27:H3GGKBBXX:5:2118:10074:23100,J00121:27:H3GGKBBXX:5:1223:7628:4127,J00121:27:H3GGKBBXX:5:2207:27681:30257,J00121:27:H3GGKBBXX:5:1201:12246:41985,J00121:27:H3GGKBBXX:5:2217:27499:48052,J00121:27:H3GGKBBXX:5:1115:18355:24718,J00121:27:H3GGKBBXX:5:2224:3508:18405;sequence=TACAAGCAAAATATTAATTTTAATTACATCAAATATGATTGAGTA;start=149102;subtype=IES;support_ref=0;support_variant=26;type=IES;
scaffold51_63_with_IES	MILORD	internal_eliminated_sequence	149102	149149	.	.	.	ID=MILORD.63.149102.149149;Name=MILORD.63.149102.149149;bounded_by_ta=TRUE;common_boundary=LEFT;end=149149;ies_id=IESPGM.PTET51.1.63.145093;ies_left_dist=0;ies_min_dist=0;ies_right_dist=-3;junction_seq=ttgtatttcaacaaaTAgctaattgtaactca;read_names=J00121:27:H3GGKBBXX:5:2113:22293:2633,J00121:27:H3GGKBBXX:5:1220:29092:42970;sequence=TACAAGCAAAATATTAATTTTAATTACATCAAATATGATTGAGTATAT;start=149102;subtype=PARTIAL_EXTERNAL;support_ref=0;support_variant=2;type=ALTERNATIVE;
scaffold51_63_with_IES	MILORD	internal_eliminated_sequence	149287	149315	.	.	.	ID=MILORD.63.149287.149315;Name=MILORD.63.149287.149315;bounded_by_ta=TRUE;common_boundary=LEFT;end=149315;ies_id=IESPGM.PTET51.1.63.145233;ies_left_dist=0;ies_min_dist=0;ies_right_dist=-3;junction_seq=tatggaccttttatgTAaatgttcctaagaag;read_names=J00121:27:H3GGKBBXX:5:2221:17330:2897,J00121:27:H3GGKBBXX:5:2114:4026:9174,J00121:27:H3GGKBBXX:5:1113:7263:31242,J00121:27:H3GGKBBXX:5:2120:30168:14168,J00121:27:H3GGKBBXX:5:1221:14387:22415;sequence=TATGGTAAAGAAAATCAAGTTGATTGTAT;start=149287;subtype=PARTIAL_EXTERNAL;support_ref=3;support_variant=5;type=ALTERNATIVE;
scaffold51_63_with_IES	MILORD	internal_eliminated_sequence	149287	149325	.	.	.	ID=MILORD.63.149287.149325;Name=MILORD.63.149287.149325;bounded_by_ta=TRUE;common_boundary=LEFT;end=149325;ies_id=IESPGM.PTET51.1.63.145233;ies_left_dist=0;ies_min_dist=0;ies_right_dist=-13;junction_seq=tatggaccttttatgTAagaagtcctattttt;read_names=J00121:27:H3GGKBBXX:5:1227:20567:38117;sequence=TATGGTAAAGAAAATCAAGTTGATTGTATTAAATGTTCC;start=149287;subtype=PARTIAL_EXTERNAL;support_ref=1;support_variant=1;type=ALTERNATIVE;
scaffold51_63_with_IES	MILORD	internal_eliminated_sequence	149287	149312	.	.	.	ID=MILORD.63.149287.149312;Name=MILORD.63.149287.149312;bounded_by_ta=TRUE;common_boundary=Both;end=149312;ies_id=IESPGM.PTET51.1.63.145233;ies_left_dist=0;ies_min_dist=0;ies_right_dist=0;junction_seq=tatggaccttttatgTAttaaatgttcctaag;read_names=J00121:27:H3GGKBBXX:5:2126:29285:18616,J00121:27:H3GGKBBXX:5:2115:24353:46364,J00121:27:H3GGKBBXX:5:1110:29386:1982,J00121:27:H3GGKBBXX:5:1216:4279:24771,J00121:27:H3GGKBBXX:5:2228:16670:35831,J00121:27:H3GGKBBXX:5:2227:19715:4708,J00121:27:H3GGKBBXX:5:1218:23358:33914,J00121:27:H3GGKBBXX:5:2220:17827:43146,J00121:27:H3GGKBBXX:5:1211:23175:14221,J00121:27:H3GGKBBXX:5:2202:10267:28956,J00121:27:H3GGKBBXX:5:1116:16204:33475,J00121:27:H3GGKBBXX:5:1108:9333:44253,J00121:27:H3GGKBBXX:5:1223:14184:37853,J00121:27:H3GGKBBXX:5:1227:20029:30503,J00121:27:H3GGKBBXX:5:1125:20273:10141,J00121:27:H3GGKBBXX:5:1224:24962:20902,J00121:27:H3GGKBBXX:5:2218:2138:10932,J00121:27:H3GGKBBXX:5:2113:32075:31892,J00121:27:H3GGKBBXX:5:2227:27488:11706,J00121:27:H3GGKBBXX:5:1201:20801:20445,J00121:27:H3GGKBBXX:5:2104:19725:32191,J00121:27:H3GGKBBXX:5:1123:4858:20814,J00121:27:H3GGKBBXX:5:2213:16437:36622,J00121:27:H3GGKBBXX:5:1215:17076:30556,J00121:27:H3GGKBBXX:5:2226:31152:27725,J00121:27:H3GGKBBXX:5:2207:13748:17544,J00121:27:H3GGKBBXX:5:1220:15179:33809,J00121:27:H3GGKBBXX:5:2205:4746:45977,J00121:27:H3GGKBBXX:5:2202:19938:35233,J00121:27:H3GGKBBXX:5:2219:14133:47964,J00121:27:H3GGKBBXX:5:2219:16031:38486,J00121:27:H3GGKBBXX:5:1119:13768:5306,J00121:27:H3GGKBBXX:5:2118:26565:27936,J00121:27:H3GGKBBXX:5:2107:27549:41563;sequence=TATGGTAAAGAAAATCAAGTTGATTG;start=149287;subtype=IES;support_ref=3;support_variant=34;type=IES;
scaffold51_63_with_IES	MILORD	internal_eliminated_sequence	150039	150289	.	.	.	ID=MILORD.63.150039.150289;Name=MILORD.63.150039.150289;bounded_by_ta=TRUE;common_boundary=None;end=150289;ies_id=IESPGM.PTET51.1.63.145233;ies_left_dist=-752;ies_min_dist=752;ies_right_dist=-977;junction_seq=cttctcattcactttTAatcgatcttgtaaat;read_names=J00121:27:H3GGKBBXX:5:1224:4381:13166;sequence=TATTATGAGGCAAGAATTTAAAATTATTTTTAATGATTATTAATATATATTTGTATTCTTAACCTACTTCTGTACTTAGCTAAAATTATTGTAAATAACAATTACGTAGTTTATTTACATCACTTCACCATTTATTAATATAAGACTCATTATTAAGCACAAAATAATAAAATCAGAAGATTTAAAGAATAAAAATATTGAATAATTATTATAATTAATAATAATTTATTTATTTTTGTACGCTTTGGCTG;start=150039;subtype=MAC;support_ref=122;support_variant=1;type=CRYPTIC;
scaffold51_63_with_IES	MILORD	internal_eliminated_sequence	152402	152467	.	.	.	ID=MILORD.63.152402.152467;Name=MILORD.63.152402.152467;bounded_by_ta=TRUE;common_boundary=LEFT;end=152467;ies_id=IESPGM.PTET51.1.63.148322;ies_left_dist=0;ies_min_dist=0;ies_right_dist=10;junction_seq=ttaggtagagagagtTAgctaactgtatctct;read_names=J00121:27:H3GGKBBXX:5:1224:28199:22116;sequence=TACGGTCATTTAGTTTTAATAATTAATAGTACATATATGAAAATTATATAATCTAATCAAATGTTT;start=152402;subtype=PARTIAL_INTERNAL;support_ref=1;support_variant=1;type=ALTERNATIVE;
scaffold51_63_with_IES	MILORD	internal_eliminated_sequence	152402	152477	.	.	.	ID=MILORD.63.152402.152477;Name=MILORD.63.152402.152477;bounded_by_ta=TRUE;common_boundary=Both;end=152477;ies_id=IESPGM.PTET51.1.63.148322;ies_left_dist=0;ies_min_dist=0;ies_right_dist=0;junction_seq=ttaggtagagagagtTAtctctcttggtggac;read_names=J00121:27:H3GGKBBXX:5:1126:29000:24525,J00121:27:H3GGKBBXX:5:1221:21958:43093,J00121:27:H3GGKBBXX:5:2202:9211:6027,J00121:27:H3GGKBBXX:5:2218:15229:25175,J00121:27:H3GGKBBXX:5:2120:25662:14766,J00121:27:H3GGKBBXX:5:2117:30249:35268,J00121:27:H3GGKBBXX:5:1124:10896:44113,J00121:27:H3GGKBBXX:5:1118:11322:25263,J00121:27:H3GGKBBXX:5:1225:22029:31435,J00121:27:H3GGKBBXX:5:2103:13656:18546,J00121:27:H3GGKBBXX:5:2202:21440:5411,J00121:27:H3GGKBBXX:5:1115:24454:13060,J00121:27:H3GGKBBXX:5:2113:16275:15838,J00121:27:H3GGKBBXX:5:1228:8887:18054,J00121:27:H3GGKBBXX:5:1227:23591:7099,J00121:27:H3GGKBBXX:5:2226:26210:7908,J00121:27:H3GGKBBXX:5:2118:4736:36007,J00121:27:H3GGKBBXX:5:2208:27935:44341,J00121:27:H3GGKBBXX:5:1214:4655:5270,J00121:27:H3GGKBBXX:5:2213:14925:33193,J00121:27:H3GGKBBXX:5:1201:6664:42653,J00121:27:H3GGKBBXX:5:1121:15351:34424,J00121:27:H3GGKBBXX:5:1126:21420:22186,J00121:27:H3GGKBBXX:5:2220:28808:4778,J00121:27:H3GGKBBXX:5:1113:3863:11530,J00121:27:H3GGKBBXX:5:2206:5690:47823,J00121:27:H3GGKBBXX:5:2218:15798:20357,J00121:27:H3GGKBBXX:5:2225:16133:31277,J00121:27:H3GGKBBXX:5:1126:29609:19249,J00121:27:H3GGKBBXX:5:1215:8044:40543,J00121:27:H3GGKBBXX:5:1226:27925:15135,J00121:27:H3GGKBBXX:5:2207:23338:4971,J00121:27:H3GGKBBXX:5:2109:16386:17790,J00121:27:H3GGKBBXX:5:1202:27022:31822,J00121:27:H3GGKBBXX:5:2217:20791:47084,J00121:27:H3GGKBBXX:5:2208:17969:4848,J00121:27:H3GGKBBXX:5:2120:15737:16137,J00121:27:H3GGKBBXX:5:2211:14631:11337,J00121:27:H3GGKBBXX:5:1122:7486:11513;sequence=TACGGTCATTTAGTTTTAATAATTAATAGTACATATATGAAAATTATATAATCTAATCAAATGTTTTAGCTAACTG;start=152402;subtype=IES;support_ref=2;support_variant=39;type=IES;
scaffold51_63_with_IES	MILORD	internal_eliminated_sequence	152412	152477	.	.	.	ID=MILORD.63.152412.152477;Name=MILORD.63.152412.152477;bounded_by_ta=TRUE;common_boundary=RIGHT;end=152477;ies_id=IESPGM.PTET51.1.63.148322;ies_left_dist=-10;ies_min_dist=0;ies_right_dist=0;junction_seq=agagttacggtcattTAtctctcttggtggac;read_names=J00121:27:H3GGKBBXX:5:1224:24566:20603;sequence=TAGTTTTAATAATTAATAGTACATATATGAAAATTATATAATCTAATCAAATGTTTTAGCTAACTG;start=152412;subtype=PARTIAL_INTERNAL;support_ref=0;support_variant=1;type=ALTERNATIVE;
scaffold51_63_with_IES	MILORD	internal_eliminated_sequence	152448	152477	.	.	.	ID=MILORD.63.152448.152477;Name=MILORD.63.152448.152477;bounded_by_ta=TRUE;common_boundary=RIGHT;end=152477;ies_id=IESPGM.PTET51.1.63.148322;ies_left_dist=-46;ies_min_dist=0;ies_right_dist=0;junction_seq=catatatgaaaattaTAtctctcttggtggac;read_names=J00121:27:H3GGKBBXX:5:2119:4320:6167;sequence=TATAATCTAATCAAATGTTTTAGCTAACTG;start=152448;subtype=PARTIAL_INTERNAL;support_ref=0;support_variant=1;type=ALTERNATIVE;
scaffold51_63_with_IES	MILORD	internal_eliminated_sequence	159625	160906	.	.	.	ID=MILORD.63.159625.160906;Name=MILORD.63.159625.160906;bounded_by_ta=TRUE;common_boundary=RIGHT;end=160906;ies_id=IESPGM.PTET51.1.63.155477;ies_left_dist=8;ies_min_dist=0;ies_right_dist=0;junction_seq=attagcgagaaccaaTAgatgtaaaaaaccat;read_names=J00121:27:H3GGKBBXX:5:1224:11363:45836,J00121:27:H3GGKBBXX:5:1118:26200:22590;sequence=TATAGATATATAGCATTTTCGAAACAAATTATCAATAGGAGTTATGTAAGTAAGAAAAATATAAAACTATATGAAAAATAAGGCATAATTTAATTTATTTAAATAGATGTATATAAATTTAATTATAATCATTATTATTATTATTAGATGCAGGGGAAAATTGACGATGAATGTTCTGAGTTTTTTGAAGGTTATTTCTTTCCTGAGTACCCAGAAAATGGTTGGCCGATTTTCAAGGGCTTATTTGACACCTTCTATGGAGACCTTGATGATTTATGCTAGTTCAATGCAAAAAATGTCCTAGTCTGTGGAGTTGTAAAGAAAGTGAGAGATATGCTTAGACGACTCAAAAGGATCTTGCTAAGATGAGCCTAATTACCTGGTAACCTGAGGAAATTTAGTCTTGGTTTATGTCTCGGGATAGGAATTAGGAAAAATCCAAAAAGATTCGTGGGAAAAAATAAAATTCAACTGACAAAGAATTAAAAGGACAATAGCAGTTCACTAATAAGAAGAAAAGGTAAACTGAATCTTTCAGAGATACGCCCATAGTCAAACCTATGTTAGAGACTTAGGCTGAAAAAATAGCAGTGTTCGATTGAAGTCAGCCGAAAAGGGAATAAATTACGGATGAAGAAGGCTGAGGGCAATTCCACAGAGTGCCCGAATGATGCTTCTCATACACTACCTCTAGTATGTGGTCGATGTTAGAAGGAATATAAGTACACAGATCATATAGGACTCATATGTATCAGGTCCATCAGAAAAAAGTATCAAAGGGATCCTCTCACTCGTTGAAAGGTAAGCTTTTCCTAGAGCGGTACCTTGTATTATTAATTGTTTTGTAGTCCTCTTTAATCTTTTTTTAATATAATTTTTGAATCTATTTGATTTAATGAGTTTAGGTAGGTGAGAACTAAATGGCCTTTAATAAATGCTTAAAGGTGATTAATCTCTACAAATAATATTAGTAATCTATTAAACCTCTAACGCGGTTAAAACTATCTAAATTATTTCTAATAATTTTTTTATAATTTCTATTACATTTTAAAACCCACTTAATATGATATTATATATTTTTATATTTTTAATGAATTTATCCAAAACCTCTATCAAAATAATATTTAATTTAAAATAACTTTGATTTTCTATCTTAATTTAAAATTTTCTTTCAAATTATGGCAATATGAAATAATTTACAATATCTGATAACCATAGATTTTATACTTAGAATGAAATGTTTCATTTTTTTCCATCAAGGAAATCTTTTTGGCAAGCTCTA;start=159625;subtype=PARTIAL_EXTERNAL;support_ref=63;support_variant=2;type=ALTERNATIVE;
scaffold51_63_with_IES	MILORD	internal_eliminated_sequence	159633	160906	.	.	.	ID=MILORD.63.159633.160906;Name=MILORD.63.159633.160906;bounded_by_ta=TRUE;common_boundary=Both;end=160906;ies_id=IESPGM.PTET51.1.63.155477;ies_left_dist=0;ies_min_dist=0;ies_right_dist=0;junction_seq=gaaccaatatagataTAgatgtaaaaaaccat;read_names=J00121:27:H3GGKBBXX:5:1219:8927:16260,J00121:27:H3GGKBBXX:5:2207:29751:2932,J00121:27:H3GGKBBXX:5:2214:22414:16876,J00121:27:H3GGKBBXX:5:1206:13362:17051,J00121:27:H3GGKBBXX:5:1208:8816:46276,J00121:27:H3GGKBBXX:5:1115:15077:25404,J00121:27:H3GGKBBXX:5:1116:3843:17122,J00121:27:H3GGKBBXX:5:1215:21257:41598,J00121:27:H3GGKBBXX:5:2227:26727:43550,J00121:27:H3GGKBBXX:5:1228:16366:11108,J00121:27:H3GGKBBXX:5:2109:14600:9983,J00121:27:H3GGKBBXX:5:1203:26088:13429,J00121:27:H3GGKBBXX:5:1106:16407:16383,J00121:27:H3GGKBBXX:5:2118:24180:1297;sequence=TATAGCATTTTCGAAACAAATTATCAATAGGAGTTATGTAAGTAAGAAAAATATAAAACTATATGAAAAATAAGGCATAATTTAATTTATTTAAATAGATGTATATAAATTTAATTATAATCATTATTATTATTATTAGATGCAGGGGAAAATTGACGATGAATGTTCTGAGTTTTTTGAAGGTTATTTCTTTCCTGAGTACCCAGAAAATGGTTGGCCGATTTTCAAGGGCTTATTTGACACCTTCTATGGAGACCTTGATGATTTATGCTAGTTCAATGCAAAAAATGTCCTAGTCTGTGGAGTTGTAAAGAAAGTGAGAGATATGCTTAGACGACTCAAAAGGATCTTGCTAAGATGAGCCTAATTACCTGGTAACCTGAGGAAATTTAGTCTTGGTTTATGTCTCGGGATAGGAATTAGGAAAAATCCAAAAAGATTCGTGGGAAAAAATAAAATTCAACTGACAAAGAATTAAAAGGACAATAGCAGTTCACTAATAAGAAGAAAAGGTAAACTGAATCTTTCAGAGATACGCCCATAGTCAAACCTATGTTAGAGACTTAGGCTGAAAAAATAGCAGTGTTCGATTGAAGTCAGCCGAAAAGGGAATAAATTACGGATGAAGAAGGCTGAGGGCAATTCCACAGAGTGCCCGAATGATGCTTCTCATACACTACCTCTAGTATGTGGTCGATGTTAGAAGGAATATAAGTACACAGATCATATAGGACTCATATGTATCAGGTCCATCAGAAAAAAGTATCAAAGGGATCCTCTCACTCGTTGAAAGGTAAGCTTTTCCTAGAGCGGTACCTTGTATTATTAATTGTTTTGTAGTCCTCTTTAATCTTTTTTTAATATAATTTTTGAATCTATTTGATTTAATGAGTTTAGGTAGGTGAGAACTAAATGGCCTTTAATAAATGCTTAAAGGTGATTAATCTCTACAAATAATATTAGTAATCTATTAAACCTCTAACGCGGTTAAAACTATCTAAATTATTTCTAATAATTTTTTTATAATTTCTATTACATTTTAAAACCCACTTAATATGATATTATATATTTTTATATTTTTAATGAATTTATCCAAAACCTCTATCAAAATAATATTTAATTTAAAATAACTTTGATTTTCTATCTTAATTTAAAATTTTCTTTCAAATTATGGCAATATGAAATAATTTACAATATCTGATAACCATAGATTTTATACTTAGAATGAAATGTTTCATTTTTTTCCATCAAGGAAATCTTTTTGGCAAGCTCTA;start=159633;subtype=IES;support_ref=110;support_variant=14;type=IES;
scaffold51_63_with_IES	MILORD	internal_eliminated_sequence	160692	160826	.	.	.	ID=MILORD.63.160692.160826;Name=MILORD.63.160692.160826;bounded_by_ta=TRUE;common_boundary=None;end=160826;ies_id=IESPGM.PTET51.1.63.155477;ies_left_dist=-1059;ies_min_dist=80;ies_right_dist=80;junction_seq=acccacttaatatgaTAtctgataaccataga;read_names=J00121:27:H3GGKBBXX:5:1215:29346:19531;sequence=TATTATATATTTTTATATTTTTAATGAATTTATCCAAAACCTCTATCAAAATAATATTTAATTTAAAATAACTTTGATTTTCTATCTTAATTTAAAATTTTCTTTCAAATTATGGCAATATGAAATAATTTACAA;start=160692;subtype=INTERNAL;support_ref=61;support_variant=1;type=ALTERNATIVE;
scaffold51_63_with_IES	MILORD	internal_eliminated_sequence	161154	161180	.	.	.	ID=MILORD.63.161154.161180;Name=MILORD.63.161154.161180;bounded_by_ta=TRUE;common_boundary=None;end=161180;ies_id=IESPGM.PTET51.1.63.155477;ies_left_dist=-1521;ies_min_dist=274;ies_right_dist=-274;junction_seq=gagaatggagaattaTAgagagaaatctaaat;read_names=J00121:27:H3GGKBBXX:5:2215:4878:46627;sequence=TATAATTGAATTGTACGGGTTCAAACA;start=161154;subtype=MAC;support_ref=127;support_variant=1;type=CRYPTIC;
scaffold51_63_with_IES	MILORD	internal_eliminated_sequence	163837	163943	.	.	.	ID=MILORD.63.163837.163943;Name=MILORD.63.163837.163943;bounded_by_ta=TRUE;common_boundary=RIGHT;end=163943;ies_id=IESPGM.PTET51.1.63.158413;ies_left_dist=6;ies_min_dist=0;ies_right_dist=0;junction_seq=aaattttgatttttaTAcgtaaattgaattta;read_names=J00121:27:H3GGKBBXX:5:1107:29812:20937,J00121:27:H3GGKBBXX:5:2113:25844:26898,J00121:27:H3GGKBBXX:5:2119:5518:12849,J00121:27:H3GGKBBXX:5:1101:22272:6185;sequence=TATGTGTACAATCAAATTGCAAGATGAATTTATTCAACTTATTTTCATTAAAAAAATTATATTTTACTAAATTAAATAGAGAATTAATTTAATTTTTGAGTAGATTG;start=163837;subtype=PARTIAL_EXTERNAL;support_ref=6;support_variant=4;type=ALTERNATIVE;
scaffold51_63_with_IES	MILORD	internal_eliminated_sequence	163843	163943	.	.	.	ID=MILORD.63.163843.163943;Name=MILORD.63.163843.163943;bounded_by_ta=TRUE;common_boundary=Both;end=163943;ies_id=IESPGM.PTET51.1.63.158413;ies_left_dist=0;ies_min_dist=0;ies_right_dist=0;junction_seq=tgatttttatatgtgTAcgtaaattgaattta;read_names=J00121:27:H3GGKBBXX:5:1212:23845:14291,J00121:27:H3GGKBBXX:5:1223:28726:42478,J00121:27:H3GGKBBXX:5:2101:14773:14115,J00121:27:H3GGKBBXX:5:2215:9394:4760,J00121:27:H3GGKBBXX:5:1127:21511:14959,J00121:27:H3GGKBBXX:5:1221:11048:18845,J00121:27:H3GGKBBXX:5:2104:25144:21078,J00121:27:H3GGKBBXX:5:1221:19644:1455,J00121:27:H3GGKBBXX:5:2104:12997:3266,J00121:27:H3GGKBBXX:5:1118:19502:47946,J00121:27:H3GGKBBXX:5:2118:29589:24243,J00121:27:H3GGKBBXX:5:2228:19684:29976,J00121:27:H3GGKBBXX:5:1104:14113:48210,J00121:27:H3GGKBBXX:5:2104:30502:4268,J00121:27:H3GGKBBXX:5:1222:13098:32420,J00121:27:H3GGKBBXX:5:1116:26078:1525,J00121:27:H3GGKBBXX:5:2221:31000:38117,J00121:27:H3GGKBBXX:5:1121:20293:40280,J00121:27:H3GGKBBXX:5:2228:14326:34055,J00121:27:H3GGKBBXX:5:1202:14083:23681,J00121:27:H3GGKBBXX:5:1216:16224:36218,J00121:27:H3GGKBBXX:5:2211:8389:1789,J00121:27:H3GGKBBXX:5:2101:5091:34196;sequence=TACAATCAAATTGCAAGATGAATTTATTCAACTTATTTTCATTAAAAAAATTATATTTTACTAAATTAAATAGAGAATTAATTTAATTTTTGAGTAGATTG;start=163843;subtype=IES;support_ref=0;support_variant=23;type=IES;
scaffold51_63_with_IES	MILORD	internal_eliminated_sequence	164146	164221	.	.	.	ID=MILORD.63.164146.164221;Name=MILORD.63.164146.164221;bounded_by_ta=TRUE;common_boundary=Both;end=164221;ies_id=IESPGM.PTET51.1.63.158615;ies_left_dist=0;ies_min_dist=0;ies_right_dist=0;junction_seq=tatttaaggtaatcgTAtaattttgtacagtg;read_names=J00121:27:H3GGKBBXX:5:1225:27356:12779,J00121:27:H3GGKBBXX:5:1118:7172:5833,J00121:27:H3GGKBBXX:5:1225:21836:17491,J00121:27:H3GGKBBXX:5:2216:20659:9825,J00121:27:H3GGKBBXX:5:1103:16295:21430,J00121:27:H3GGKBBXX:5:2228:23541:41616,J00121:27:H3GGKBBXX:5:2207:14468:40631,J00121:27:H3GGKBBXX:5:2107:13190:3354,J00121:27:H3GGKBBXX:5:2108:14783:44447,J00121:27:H3GGKBBXX:5:1116:15554:46451,J00121:27:H3GGKBBXX:5:2201:32370:6202,J00121:27:H3GGKBBXX:5:1110:15818:12761,J00121:27:H3GGKBBXX:5:2123:25499:6466,J00121:27:H3GGKBBXX:5:1101:25093:35374,J00121:27:H3GGKBBXX:5:1208:23784:24278;sequence=TATAGATGATTTAAAATTTGTTTAAGATTCTTTTGATTTATTGATAATAATATATTATTGATTAACCCATTGACTG;start=164146;subtype=IES;support_ref=2;support_variant=15;type=IES;
scaffold51_63_with_IES	MILORD	internal_eliminated_sequence	164157	164221	.	.	.	ID=MILORD.63.164157.164221;Name=MILORD.63.164157.164221;bounded_by_ta=TRUE;common_boundary=RIGHT;end=164221;ies_id=IESPGM.PTET51.1.63.158615;ies_left_dist=-11;ies_min_dist=0;ies_right_dist=0;junction_seq=atcgtatagatgattTAtaattttgtacagtg;read_names=J00121:27:H3GGKBBXX:5:1209:12997:45045;sequence=TAAAATTTGTTTAAGATTCTTTTGATTTATTGATAATAATATATTATTGATTAACCCATTGACTG;start=164157;subtype=PARTIAL_INTERNAL;support_ref=0;support_variant=1;type=ALTERNATIVE;
scaffold51_63_with_IES	MILORD	internal_eliminated_sequence	166059	166154	.	.	.	ID=MILORD.63.166059.166154;Name=MILORD.63.166059.166154;bounded_by_ta=TRUE;common_boundary=None;end=166154;ies_id=IESPGM.PTET51.1.63.160460;ies_left_dist=8;ies_min_dist=8;ies_right_dist=13;junction_seq=accactataatgaaaTAgtaatttagtgtacc;read_names=J00121:27:H3GGKBBXX:5:1211:21501:22608;sequence=TAATATGTTAGAGTAGATCTGTATAACTTTTTCATATTTCTGTAACATTTATTTATATTTATATGTTGTATATAAATTAGATTAAAATATAAAGAA;start=166059;subtype=OVERLAPPING;support_ref=4;support_variant=1;type=ALTERNATIVE;
scaffold51_63_with_IES	MILORD	internal_eliminated_sequence	166059	166167	.	.	.	ID=MILORD.63.166059.166167;Name=MILORD.63.166059.166167;bounded_by_ta=TRUE;common_boundary=RIGHT;end=166167;ies_id=IESPGM.PTET51.1.63.160460;ies_left_dist=8;ies_min_dist=0;ies_right_dist=0;junction_seq=accactataatgaaaTAcctagaccaccttgt;read_names=J00121:27:H3GGKBBXX:5:2223:11647:26353,J00121:27:H3GGKBBXX:5:1212:16965:44253;sequence=TAATATGTTAGAGTAGATCTGTATAACTTTTTCATATTTCTGTAACATTTATTTATATTTATATGTTGTATATAAATTAGATTAAAATATAAAGAATAGTAATTTAGTG;start=166059;subtype=PARTIAL_EXTERNAL;support_ref=8;support_variant=2;type=ALTERNATIVE;
scaffold51_63_with_IES	MILORD	internal_eliminated_sequence	166062	166167	.	.	.	ID=MILORD.63.166062.166167;Name=MILORD.63.166062.166167;bounded_by_ta=TRUE;common_boundary=RIGHT;end=166167;ies_id=IESPGM.PTET51.1.63.160460;ies_left_dist=5;ies_min_dist=0;ies_right_dist=0;junction_seq=actataatgaaataaTAcctagaccaccttgt;read_names=J00121:27:H3GGKBBXX:5:1210:21511:44253,J00121:27:H3GGKBBXX:5:2103:9820:33070;sequence=TATGTTAGAGTAGATCTGTATAACTTTTTCATATTTCTGTAACATTTATTTATATTTATATGTTGTATATAAATTAGATTAAAATATAAAGAATAGTAATTTAGTG;start=166062;subtype=PARTIAL_EXTERNAL;support_ref=8;support_variant=2;type=ALTERNATIVE;
scaffold51_63_with_IES	MILORD	internal_eliminated_sequence	166067	166167	.	.	.	ID=MILORD.63.166067.166167;Name=MILORD.63.166067.166167;bounded_by_ta=TRUE;common_boundary=Both;end=166167;ies_id=IESPGM.PTET51.1.63.160460;ies_left_dist=0;ies_min_dist=0;ies_right_dist=0;junction_seq=aatgaaataatatgtTAcctagaccaccttgt;read_names=J00121:27:H3GGKBBXX:5:1210:20517:47419,J00121:27:H3GGKBBXX:5:1108:4422:25087,J00121:27:H3GGKBBXX:5:2224:12327:35128,J00121:27:H3GGKBBXX:5:1107:19522:47313,J00121:27:H3GGKBBXX:5:1103:22749:33105,J00121:27:H3GGKBBXX:5:1214:25672:4901,J00121:27:H3GGKBBXX:5:1119:27630:39664,J00121:27:H3GGKBBXX:5:1221:8034:29554,J00121:27:H3GGKBBXX:5:2120:1397:25755,J00121:27:H3GGKBBXX:5:1122:27022:3231,J00121:27:H3GGKBBXX:5:2225:32542:43497,J00121:27:H3GGKBBXX:5:1111:11566:40596,J00121:27:H3GGKBBXX:5:1101:7821:39242,J00121:27:H3GGKBBXX:5:1216:7791:44078,J00121:27:H3GGKBBXX:5:2212:11606:36481,J00121:27:H3GGKBBXX:5:1105:19167:12093,J00121:27:H3GGKBBXX:5:1117:18436:48421,J00121:27:H3GGKBBXX:5:2114:25489:20621,J00121:27:H3GGKBBXX:5:1102:20405:25210,J00121:27:H3GGKBBXX:5:2214:24363:17825,J00121:27:H3GGKBBXX:5:1127:20841:33246,J00121:27:H3GGKBBXX:5:2105:30634:45045,J00121:27:H3GGKBBXX:5:1209:15493:43744,J00121:27:H3GGKBBXX:5:2119:29011:41669,J00121:27:H3GGKBBXX:5:2121:27702:39154,J00121:27:H3GGKBBXX:5:2117:31111:48544,J00121:27:H3GGKBBXX:5:1218:24657:5675,J00121:27:H3GGKBBXX:5:1218:11089:18845,J00121:27:H3GGKBBXX:5:1207:13981:15627,J00121:27:H3GGKBBXX:5:1107:25540:37343,J00121:27:H3GGKBBXX:5:2123:5994:9983,J00121:27:H3GGKBBXX:5:1207:16873:7064,J00121:27:H3GGKBBXX:5:2222:22282:26599,J00121:27:H3GGKBBXX:5:1222:5731:2809,J00121:27:H3GGKBBXX:5:1221:9019:27848;sequence=TAGAGTAGATCTGTATAACTTTTTCATATTTCTGTAACATTTATTTATATTTATATGTTGTATATAAATTAGATTAAAATATAAAGAATAGTAATTTAGTG;start=166067;subtype=IES;support_ref=6;support_variant=35;type=IES;
scaffold51_63_with_IES	MILORD	internal_eliminated_sequence	166067	166154	.	.	.	ID=MILORD.63.166067.166154;Name=MILORD.63.166067.166154;bounded_by_ta=TRUE;common_boundary=LEFT;end=166154;ies_id=IESPGM.PTET51.1.63.160460;ies_left_dist=0;ies_min_dist=0;ies_right_dist=13;junction_seq=aatgaaataatatgtTAgtaatttagtgtacc;read_names=J00121:27:H3GGKBBXX:5:1208:5112:6835;sequence=TAGAGTAGATCTGTATAACTTTTTCATATTTCTGTAACATTTATTTATATTTATATGTTGTATATAAATTAGATTAAAATATAAAGAA;start=166067;subtype=PARTIAL_INTERNAL;support_ref=3;support_variant=1;type=ALTERNATIVE;
scaffold51_63_with_IES	MILORD	internal_eliminated_sequence	166072	166167	.	.	.	ID=MILORD.63.166072.166167;Name=MILORD.63.166072.166167;bounded_by_ta=TRUE;common_boundary=RIGHT;end=166167;ies_id=IESPGM.PTET51.1.63.160460;ies_left_dist=-5;ies_min_dist=0;ies_right_dist=0;junction_seq=aataatatgttagagTAcctagaccaccttgt;read_names=J00121:27:H3GGKBBXX:5:2222:12114:15029;sequence=TAGATCTGTATAACTTTTTCATATTTCTGTAACATTTATTTATATTTATATGTTGTATATAAATTAGATTAAAATATAAAGAATAGTAATTTAGTG;start=166072;subtype=PARTIAL_INTERNAL;support_ref=2;support_variant=1;type=ALTERNATIVE;
scaffold51_63_with_IES	MILORD	internal_eliminated_sequence	166080	166167	.	.	.	ID=MILORD.63.166080.166167;Name=MILORD.63.166080.166167;bounded_by_ta=TRUE;common_boundary=RIGHT;end=166167;ies_id=IESPGM.PTET51.1.63.160460;ies_left_dist=-13;ies_min_dist=0;ies_right_dist=0;junction_seq=gttagagtagatctgTAcctagaccaccttgt;read_names=J00121:27:H3GGKBBXX:5:2221:5528:35092,J00121:27:H3GGKBBXX:5:1103:15250:26019;sequence=TATAACTTTTTCATATTTCTGTAACATTTATTTATATTTATATGTTGTATATAAATTAGATTAAAATATAAAGAATAGTAATTTAGTG;start=166080;subtype=PARTIAL_INTERNAL;support_ref=2;support_variant=2;type=ALTERNATIVE;
scaffold51_63_with_IES	MILORD	internal_eliminated_sequence	169832	169932	.	.	.	ID=MILORD.63.169832.169932;Name=MILORD.63.169832.169932;bounded_by_ta=TRUE;common_boundary=Both;end=169932;ies_id=IESPGM.PTET51.1.63.164124;ies_left_dist=0;ies_min_dist=0;ies_right_dist=0;junction_seq=tcttcatcattatatTAaaagttttcgcagga;read_names=J00121:27:H3GGKBBXX:5:2225:27275:21289,J00121:27:H3GGKBBXX:5:2107:7872:44394,J00121:27:H3GGKBBXX:5:2107:8542:44394,J00121:27:H3GGKBBXX:5:2208:7963:4778,J00121:27:H3GGKBBXX:5:2212:8897:36605,J00121:27:H3GGKBBXX:5:2207:19695:21061,J00121:27:H3GGKBBXX:5:1128:17086:20164,J00121:27:H3GGKBBXX:5:2103:16762:23188,J00121:27:H3GGKBBXX:5:2223:31558:4444,J00121:27:H3GGKBBXX:5:2124:7111:3125,J00121:27:H3GGKBBXX:5:1216:25611:19214,J00121:27:H3GGKBBXX:5:1218:14894:32226,J00121:27:H3GGKBBXX:5:2102:27417:7363,J00121:27:H3GGKBBXX:5:2222:11809:43023,J00121:27:H3GGKBBXX:5:2110:24677:21324,J00121:27:H3GGKBBXX:5:2218:25337:32806,J00121:27:H3GGKBBXX:5:2215:26900:19337,J00121:27:H3GGKBBXX:5:2228:7080:43234,J00121:27:H3GGKBBXX:5:1125:15067:34389,J00121:27:H3GGKBBXX:5:2205:15818:35550,J00121:27:H3GGKBBXX:5:1122:5396:42284,J00121:27:H3GGKBBXX:5:2223:27955:32842,J00121:27:H3GGKBBXX:5:1209:12591:43603,J00121:27:H3GGKBBXX:5:1115:4533:41458,J00121:27:H3GGKBBXX:5:2224:20192:38275,J00121:27:H3GGKBBXX:5:2220:13626:14484,J00121:27:H3GGKBBXX:5:2218:25286:42495,J00121:27:H3GGKBBXX:5:2121:19502:4831,J00121:27:H3GGKBBXX:5:1117:29274:40578,J00121:27:H3GGKBBXX:5:1207:28919:12251,J00121:27:H3GGKBBXX:5:2110:19644:3248;sequence=TACAATTGGAAGTGAGGATTTTTCGCTATTCTGATCAAAGTTTCTTATTATAATTTCATTAAAAATAATACATATAAAATAAGAGATATTGATAACAACTA;start=169832;subtype=IES;support_ref=92;support_variant=31;type=IES;
scaffold51_63_with_IES	MILORD	internal_eliminated_sequence	171140	171186	.	.	.	ID=MILORD.63.171140.171186;Name=MILORD.63.171140.171186;bounded_by_ta=TRUE;common_boundary=Both;end=171186;ies_id=IESPGM.PTET51.1.63.165331;ies_left_dist=0;ies_min_dist=0;ies_right_dist=0;junction_seq=ttcaaattttgctgcTActaaatctccatttt;read_names=J00121:27:H3GGKBBXX:5:1112:18467:34793,J00121:27:H3GGKBBXX:5:2202:18629:10458,J00121:27:H3GGKBBXX:5:2204:15219:36517,J00121:27:H3GGKBBXX:5:2203:16792:11038,J00121:27:H3GGKBBXX:5:1221:21328:7926,J00121:27:H3GGKBBXX:5:1204:4219:27936,J00121:27:H3GGKBBXX:5:1107:19370:46346,J00121:27:H3GGKBBXX:5:1223:11434:6255,J00121:27:H3GGKBBXX:5:1225:16863:34371,J00121:27:H3GGKBBXX:5:2109:4564:26986,J00121:27:H3GGKBBXX:5:2214:9567:6818,J00121:27:H3GGKBBXX:5:2109:12398:46715,J00121:27:H3GGKBBXX:5:1220:10805:15328;sequence=TACAATCAAATAACCTAGGATAGAAAACTCAAATGTTATTTTGACTG;start=171140;subtype=IES;support_ref=29;support_variant=13;type=IES;
scaffold51_63_with_IES	MILORD	internal_eliminated_sequence	171435	171507	.	.	.	ID=MILORD.63.171435.171507;Name=MILORD.63.171435.171507;bounded_by_ta=TRUE;common_boundary=Both;end=171507;ies_id=IESPGM.PTET51.1.63.165579;ies_left_dist=0;ies_min_dist=0;ies_right_dist=0;junction_seq=gtttcttcttctttcTAgtatcctttgaaact;read_names=J00121:27:H3GGKBBXX:5:1221:2696:19214,J00121:27:H3GGKBBXX:5:2109:23561:4901,J00121:27:H3GGKBBXX:5:2203:10358:14590,J00121:27:H3GGKBBXX:5:2112:19035:46786,J00121:27:H3GGKBBXX:5:1228:16640:1244,J00121:27:H3GGKBBXX:5:1117:18335:20111,J00121:27:H3GGKBBXX:5:1207:29508:20832,J00121:27:H3GGKBBXX:5:2226:30310:44728,J00121:27:H3GGKBBXX:5:2207:21734:40596,J00121:27:H3GGKBBXX:5:2222:12560:31910,J00121:27:H3GGKBBXX:5:1117:18111:20920,J00121:27:H3GGKBBXX:5:2111:8095:14010,J00121:27:H3GGKBBXX:5:1205:31050:35778,J00121:27:H3GGKBBXX:5:1215:28889:27567,J00121:27:H3GGKBBXX:5:2109:32420:32244,J00121:27:H3GGKBBXX:5:2114:21278:29606,J00121:27:H3GGKBBXX:5:1216:2250:28674,J00121:27:H3GGKBBXX:5:1124:26626:41264,J00121:27:H3GGKBBXX:5:1222:23409:10018,J00121:27:H3GGKBBXX:5:2110:26565:44253,J00121:27:H3GGKBBXX:5:2213:15240:28252;sequence=TATGGCTGATCATCGTAACAGTCTTATAAATAAAAGTATCATCATATTATGAGAAATAGTGTTGAGTTAATTG;start=171435;subtype=IES;support_ref=120;support_variant=21;type=IES;
scaffold51_63_with_IES	MILORD	internal_eliminated_sequence	172030	172058	.	.	.	ID=MILORD.63.172030.172058;Name=MILORD.63.172030.172058;bounded_by_ta=TRUE;common_boundary=Both;end=172058;ies_id=IESPGM.PTET51.1.63.166101;ies_left_dist=0;ies_min_dist=0;ies_right_dist=0;junction_seq=cattttaaattaggaTAgcacaggcttcactt;read_names=J00121:27:H3GGKBBXX:5:2221:7912:6800,J00121:27:H3GGKBBXX:5:2210:22638:28235,J00121:27:H3GGKBBXX:5:2103:27417:16577,J00121:27:H3GGKBBXX:5:1219:7344:20023,J00121:27:H3GGKBBXX:5:2103:6451:26002,J00121:27:H3GGKBBXX:5:2213:25266:9262,J00121:27:H3GGKBBXX:5:1212:19258:13201,J00121:27:H3GGKBBXX:5:2123:4290:32842,J00121:27:H3GGKBBXX:5:2111:14001:28885,J00121:27:H3GGKBBXX:5:2210:15970:38451,J00121:27:H3GGKBBXX:5:2110:16001:29079,J00121:27:H3GGKBBXX:5:2102:19512:4356,J00121:27:H3GGKBBXX:5:1115:8268:8822,J00121:27:H3GGKBBXX:5:2113:16021:32877,J00121:27:H3GGKBBXX:5:2121:24434:12321,J00121:27:H3GGKBBXX:5:1221:18142:30433,J00121:27:H3GGKBBXX:5:1110:31517:9016,J00121:27:H3GGKBBXX:5:2207:27214:33598,J00121:27:H3GGKBBXX:5:1214:29274:25527,J00121:27:H3GGKBBXX:5:2219:22861:30380,J00121:27:H3GGKBBXX:5:1121:6654:31347,J00121:27:H3GGKBBXX:5:2103:6674:26142,J00121:27:H3GGKBBXX:5:2211:8166:25070,J00121:27:H3GGKBBXX:5:1121:23399:46153,J00121:27:H3GGKBBXX:5:1222:19512:23593,J00121:27:H3GGKBBXX:5:2209:9587:5763,J00121:27:H3GGKBBXX:5:2216:21531:42108,J00121:27:H3GGKBBXX:5:2220:24779:25615,J00121:27:H3GGKBBXX:5:1108:18254:1683,J00121:27:H3GGKBBXX:5:2121:27620:31628,J00121:27:H3GGKBBXX:5:1212:23876:14660;sequence=TACAATTAACTTATTGATCAATCACACTA;start=172030;subtype=IES;support_ref=33;support_variant=31;type=IES;
scaffold51_63_with_IES	MILORD	internal_eliminated_sequence	172504	172533	.	.	.	ID=MILORD.63.172504.172533;Name=MILORD.63.172504.172533;bounded_by_ta=TRUE;common_boundary=Both;end=172533;ies_id=IESPGM.PTET51.1.63.166546;ies_left_dist=0;ies_min_dist=0;ies_right_dist=0;junction_seq=ctttttcttaactgtTActttttgattttgtt;read_names=J00121:27:H3GGKBBXX:5:1117:9414:38205,J00121:27:H3GGKBBXX:5:1213:14773:14713,J00121:27:H3GGKBBXX:5:1224:11840:17860,J00121:27:H3GGKBBXX:5:2226:23115:26529,J00121:27:H3GGKBBXX:5:1224:17837:38029,J00121:27:H3GGKBBXX:5:1218:29640:43427,J00121:27:H3GGKBBXX:5:1102:22232:27848,J00121:27:H3GGKBBXX:5:1101:4848:10880,J00121:27:H3GGKBBXX:5:2221:29741:16137,J00121:27:H3GGKBBXX:5:1127:9181:13570,J00121:27:H3GGKBBXX:5:1110:11109:19267,J00121:27:H3GGKBBXX:5:1223:16711:20814,J00121:27:H3GGKBBXX:5:1114:18609:7539,J00121:27:H3GGKBBXX:5:2209:23186:28235,J00121:27:H3GGKBBXX:5:1124:20973:14519,J00121:27:H3GGKBBXX:5:1227:11657:10053,J00121:27:H3GGKBBXX:5:1116:23673:12023,J00121:27:H3GGKBBXX:5:2221:3508:21430,J00121:27:H3GGKBBXX:5:1128:23226:43216,J00121:27:H3GGKBBXX:5:2202:27093:36657,J00121:27:H3GGKBBXX:5:2104:20141:19759,J00121:27:H3GGKBBXX:5:2226:23794:42442,J00121:27:H3GGKBBXX:5:2208:29975:23329;sequence=TATAGTGGAAGGGTAAATGCGAAGTAACTA;start=172504;subtype=IES;support_ref=6;support_variant=23;type=IES;
scaffold51_63_with_IES	MILORD	internal_eliminated_sequence	173257	173428	.	.	.	ID=MILORD.63.173257.173428;Name=MILORD.63.173257.173428;bounded_by_ta=TRUE;common_boundary=RIGHT;end=173428;ies_id=IESPGM.PTET51.1.63.167280;ies_left_dist=11;ies_min_dist=0;ies_right_dist=0;junction_seq=tatgctatcatatatTAtctggacatttagag;read_names=J00121:27:H3GGKBBXX:5:2116:22252:5833,J00121:27:H3GGKBBXX:5:1117:13565:27461;sequence=TACAATTGTATTACAACACTTGCACAACACATCCTTATAGAAGGGATGTATGAAACATATAATTTATAAGAAGGAAGGAAATAATCTTATCATTATACTTGAACTCCATATGTAAAAATGAGTTCCAATGATTTGAGATAATGCTTCTTAAATATTTTCTATGTTAGTTCTA;start=173257;subtype=PARTIAL_EXTERNAL;support_ref=14;support_variant=2;type=ALTERNATIVE;
scaffold51_63_with_IES	MILORD	internal_eliminated_sequence	173265	173428	.	.	.	ID=MILORD.63.173265.173428;Name=MILORD.63.173265.173428;bounded_by_ta=TRUE;common_boundary=RIGHT;end=173428;ies_id=IESPGM.PTET51.1.63.167280;ies_left_dist=3;ies_min_dist=0;ies_right_dist=0;junction_seq=catatattacaattgTAtctggacatttagag;read_names=J00121:27:H3GGKBBXX:5:1113:7121:48720;sequence=TATTACAACACTTGCACAACACATCCTTATAGAAGGGATGTATGAAACATATAATTTATAAGAAGGAAGGAAATAATCTTATCATTATACTTGAACTCCATATGTAAAAATGAGTTCCAATGATTTGAGATAATGCTTCTTAAATATTTTCTATGTTAGTTCTA;start=173265;subtype=PARTIAL_EXTERNAL;support_ref=6;support_variant=1;type=ALTERNATIVE;
scaffold51_63_with_IES	MILORD	internal_eliminated_sequence	173265	173426	.	.	.	ID=MILORD.63.173265.173426;Name=MILORD.63.173265.173426;bounded_by_ta=TRUE;common_boundary=None;end=173426;ies_id=IESPGM.PTET51.1.63.167280;ies_left_dist=3;ies_min_dist=2;ies_right_dist=2;junction_seq=catatattacaattgTAtatctggacatttag;read_names=J00121:27:H3GGKBBXX:5:1216:2615:8312;sequence=TATTACAACACTTGCACAACACATCCTTATAGAAGGGATGTATGAAACATATAATTTATAAGAAGGAAGGAAATAATCTTATCATTATACTTGAACTCCATATGTAAAAATGAGTTCCAATGATTTGAGATAATGCTTCTTAAATATTTTCTATGTTAGTTC;start=173265;subtype=OVERLAPPING;support_ref=6;support_variant=1;type=ALTERNATIVE;
scaffold51_63_with_IES	MILORD	internal_eliminated_sequence	173268	173977	.	.	.	ID=MILORD.63.173268.173977;Name=MILORD.63.173268.173977;bounded_by_ta=TRUE;common_boundary=LEFT;end=173977;ies_id=IESPGM.PTET51.1.63.167280;ies_left_dist=0;ies_min_dist=0;ies_right_dist=-549;junction_seq=atattacaattgtatTAccagattaacgcttg;read_names=J00121:27:H3GGKBBXX:5:1105:7080:24736;sequence=TACAACACTTGCACAACACATCCTTATAGAAGGGATGTATGAAACATATAATTTATAAGAAGGAAGGAAATAATCTTATCATTATACTTGAACTCCATATGTAAAAATGAGTTCCAATGATTTGAGATAATGCTTCTTAAATATTTTCTATGTTAGTTCTATATCTGGACATTTAGAGTTAATATATAATTAATATAATTTGTAATGTTTCAACCAAACCAAAGCCAAATAAAATATCACAACCCATTTGGCACTACTTCGGCTATCCTCTTCTCCCAATAATAAACATCCAGAGATAAAGTATTCAATATTGTCTAGCATAGTTCATACAATAGAGAGATGGGTCTGAAAACAAACAATACCCAGGGTCTTAAATTGTGTATGGTCCCAAAATGAAGATAGTTCCATCTGCTCAAACAACCACAGCGTTTCGTAAAATATCCAAAGATCTCAATATCACCATAGAAGAACCAGGCAATCAACATTAACCTTTGCGTTAACCATCTCCAAACATGAAGAAATAGCGAGAATAAATGGAAAAGGATTGGAATAAGTTAATTGATAAATCTAAGATACTCCAAGAAAACCTAGTGTTACTCAAAAATAGCATTAGTATAAATCTGACCAAAAAACTACAGAACAAAATCAAACTTTTCTGAAATTGTGTTCTAAAGACTGTCTACTTTGTTATTATTTCAATGTAATTAGTG;start=173268;subtype=PARTIAL_EXTERNAL;support_ref=4;support_variant=1;type=ALTERNATIVE;
scaffold51_63_with_IES	MILORD	internal_eliminated_sequence	173268	173428	.	.	.	ID=MILORD.63.173268.173428;Name=MILORD.63.173268.173428;bounded_by_ta=TRUE;common_boundary=Both;end=173428;ies_id=IESPGM.PTET51.1.63.167280;ies_left_dist=0;ies_min_dist=0;ies_right_dist=0;junction_seq=atattacaattgtatTAtctggacatttagag;read_names=J00121:27:H3GGKBBXX:5:2120:25104:2053,J00121:27:H3GGKBBXX:5:2201:18467:12427,J00121:27:H3GGKBBXX:5:1227:23074:47735,J00121:27:H3GGKBBXX:5:2119:14976:7468;sequence=TACAACACTTGCACAACACATCCTTATAGAAGGGATGTATGAAACATATAATTTATAAGAAGGAAGGAAATAATCTTATCATTATACTTGAACTCCATATGTAAAAATGAGTTCCAATGATTTGAGATAATGCTTCTTAAATATTTTCTATGTTAGTTCTA;start=173268;subtype=IES;support_ref=8;support_variant=4;type=IES;
scaffold51_63_with_IES	MILORD	internal_eliminated_sequence	173268	173426	.	.	.	ID=MILORD.63.173268.173426;Name=MILORD.63.173268.173426;bounded_by_ta=TRUE;common_boundary=LEFT;end=173426;ies_id=IESPGM.PTET51.1.63.167280;ies_left_dist=0;ies_min_dist=0;ies_right_dist=2;junction_seq=atattacaattgtatTAtatctggacatttag;read_names=J00121:27:H3GGKBBXX:5:1104:10480:27778,J00121:27:H3GGKBBXX:5:2205:23043:20322,J00121:27:H3GGKBBXX:5:1109:11576:12796,J00121:27:H3GGKBBXX:5:1204:29132:40473,J00121:27:H3GGKBBXX:5:1226:16873:20322,J00121:27:H3GGKBBXX:5:1210:24799:43480,J00121:27:H3GGKBBXX:5:1222:29356:41000,J00121:27:H3GGKBBXX:5:1222:6634:6765;sequence=TACAACACTTGCACAACACATCCTTATAGAAGGGATGTATGAAACATATAATTTATAAGAAGGAAGGAAATAATCTTATCATTATACTTGAACTCCATATGTAAAAATGAGTTCCAATGATTTGAGATAATGCTTCTTAAATATTTTCTATGTTAGTTC;start=173268;subtype=PARTIAL_INTERNAL;support_ref=8;support_variant=8;type=ALTERNATIVE;
scaffold51_63_with_IES	MILORD	internal_eliminated_sequence	173268	173420	.	.	.	ID=MILORD.63.173268.173420;Name=MILORD.63.173268.173420;bounded_by_ta=TRUE;common_boundary=LEFT;end=173420;ies_id=IESPGM.PTET51.1.63.167280;ies_left_dist=0;ies_min_dist=0;ies_right_dist=8;junction_seq=atattacaattgtatTAgttctatatctgg;read_names=J00121:27:H3GGKBBXX:5:1216:7101:27057;sequence=TACAACACTTGCACAACACATCCTTATAGAAGGGATGTATGAAACATATAATTTATAAGAAGGAAGGAAATAATCTTATCATTATACTTGAACTCCATATGTAAAAATGAGTTCCAATGATTTGAGATAATGCTTCTTAAATATTTTCTATGT;start=173268;subtype=PARTIAL_INTERNAL;support_ref=4;support_variant=1;type=ALTERNATIVE;
scaffold51_63_with_IES	MILORD	internal_eliminated_sequence	173268	173415	.	.	.	ID=MILORD.63.173268.173415;Name=MILORD.63.173268.173415;bounded_by_ta=TRUE;common_boundary=LEFT;end=173415;ies_id=IESPGM.PTET51.1.63.167280;ies_left_dist=0;ies_min_dist=0;ies_right_dist=13;junction_seq=atattacaattgtatTAtgttagttctatatc;read_names=J00121:27:H3GGKBBXX:5:2215:13220:23804;sequence=TACAACACTTGCACAACACATCCTTATAGAAGGGATGTATGAAACATATAATTTATAAGAAGGAAGGAAATAATCTTATCATTATACTTGAACTCCATATGTAAAAATGAGTTCCAATGATTTGAGATAATGCTTCTTAAATATTTTC;start=173268;subtype=PARTIAL_INTERNAL;support_ref=4;support_variant=1;type=ALTERNATIVE;
scaffold51_63_with_IES	MILORD	internal_eliminated_sequence	173292	173428	.	.	.	ID=MILORD.63.173292.173428;Name=MILORD.63.173292.173428;bounded_by_ta=TRUE;common_boundary=RIGHT;end=173428;ies_id=IESPGM.PTET51.1.63.167280;ies_left_dist=-24;ies_min_dist=0;ies_right_dist=0;junction_seq=tgcacaacacatcctTAtctggacatttagag;read_names=J00121:27:H3GGKBBXX:5:1207:5264:4673,J00121:27:H3GGKBBXX:5:2113:16650:7732;sequence=TATAGAAGGGATGTATGAAACATATAATTTATAAGAAGGAAGGAAATAATCTTATCATTATACTTGAACTCCATATGTAAAAATGAGTTCCAATGATTTGAGATAATGCTTCTTAAATATTTTCTATGTTAGTTCTA;start=173292;subtype=PARTIAL_INTERNAL;support_ref=8;support_variant=2;type=ALTERNATIVE;
scaffold51_63_with_IES	MILORD	internal_eliminated_sequence	173292	173426	.	.	.	ID=MILORD.63.173292.173426;Name=MILORD.63.173292.173426;bounded_by_ta=TRUE;common_boundary=None;end=173426;ies_id=IESPGM.PTET51.1.63.167280;ies_left_dist=-24;ies_min_dist=2;ies_right_dist=2;junction_seq=tgcacaacacatcctTAtatctggacatttag;read_names=J00121:27:H3GGKBBXX:5:1216:1915:23100;sequence=TATAGAAGGGATGTATGAAACATATAATTTATAAGAAGGAAGGAAATAATCTTATCATTATACTTGAACTCCATATGTAAAAATGAGTTCCAATGATTTGAGATAATGCTTCTTAAATATTTTCTATGTTAGTTC;start=173292;subtype=INTERNAL;support_ref=4;support_variant=1;type=ALTERNATIVE;
scaffold51_63_with_IES	MILORD	internal_eliminated_sequence	173901	173977	.	.	.	ID=MILORD.63.173901.173977;Name=MILORD.63.173901.173977;bounded_by_ta=TRUE;common_boundary=Both;end=173977;ies_id=IESPGM.PTET51.1.63.167752;ies_left_dist=0;ies_min_dist=0;ies_right_dist=0;junction_seq=atctgaccaaaaaacTAccagattaacgcttg;read_names=J00121:27:H3GGKBBXX:5:2128:20232:29378,J00121:27:H3GGKBBXX:5:1218:9891:9631,J00121:27:H3GGKBBXX:5:1107:28260:36147,J00121:27:H3GGKBBXX:5:2113:16021:2774,J00121:27:H3GGKBBXX:5:1225:13362:29888,J00121:27:H3GGKBBXX:5:1121:3569:40561,J00121:27:H3GGKBBXX:5:1215:8806:46047,J00121:27:H3GGKBBXX:5:1204:10754:44711,J00121:27:H3GGKBBXX:5:1116:10145:11794,J00121:27:H3GGKBBXX:5:2207:6857:18089,J00121:27:H3GGKBBXX:5:1118:3498:6712,J00121:27:H3GGKBBXX:5:2108:18284:16682,J00121:27:H3GGKBBXX:5:1225:25489:46891,J00121:27:H3GGKBBXX:5:2203:16183:3688,J00121:27:H3GGKBBXX:5:2220:22475:40684,J00121:27:H3GGKBBXX:5:1224:13819:1595,J00121:27:H3GGKBBXX:5:2111:21156:20463,J00121:27:H3GGKBBXX:5:1217:14864:17544,J00121:27:H3GGKBBXX:5:2107:26524:17456,J00121:27:H3GGKBBXX:5:1117:18426:38064,J00121:27:H3GGKBBXX:5:2223:19004:14625,J00121:27:H3GGKBBXX:5:2203:7912:22450,J00121:27:H3GGKBBXX:5:2208:7364:6097,J00121:27:H3GGKBBXX:5:1125:4777:43216,J00121:27:H3GGKBBXX:5:2123:25367:24911,J00121:27:H3GGKBBXX:5:1225:19603:9332,J00121:27:H3GGKBBXX:5:2128:12144:42900,J00121:27:H3GGKBBXX:5:1111:28970:32842,J00121:27:H3GGKBBXX:5:2224:14976:23434,J00121:27:H3GGKBBXX:5:2225:13910:29219,J00121:27:H3GGKBBXX:5:1108:12479:34758,J00121:27:H3GGKBBXX:5:1201:15290:37730,J00121:27:H3GGKBBXX:5:2109:15311:38715,J00121:27:H3GGKBBXX:5:1112:26930:2228,J00121:27:H3GGKBBXX:5:2104:30168:3442,J00121:27:H3GGKBBXX:5:2225:27143:47612,J00121:27:H3GGKBBXX:5:1106:4716:29782,J00121:27:H3GGKBBXX:5:2108:30594:41282,J00121:27:H3GGKBBXX:5:2121:11353:10194,J00121:27:H3GGKBBXX:5:2205:15930:35532,J00121:27:H3GGKBBXX:5:2116:3021:47383,J00121:27:H3GGKBBXX:5:2207:2575:46082,J00121:27:H3GGKBBXX:5:1209:15696:27567;sequence=TACAGAACAAAATCAAACTTTTCTGAAATTGTGTTCTAAAGACTGTCTACTTTGTTATTATTTCAATGTAATTAGTG;start=173901;subtype=IES;support_ref=86;support_variant=43;type=IES;
scaffold51_63_with_IES	MILORD	internal_eliminated_sequence	175079	175136	.	.	.	ID=MILORD.63.175079.175136;Name=MILORD.63.175079.175136;bounded_by_ta=TRUE;common_boundary=Both;end=175136;ies_id=IESPGM.PTET51.1.63.168853;ies_left_dist=0;ies_min_dist=0;ies_right_dist=0;junction_seq=actcaaagattttgtTAgaagaggattataat;read_names=J00121:27:H3GGKBBXX:5:2212:25266:36341,J00121:27:H3GGKBBXX:5:1218:24576:1771,J00121:27:H3GGKBBXX:5:1118:22019:47594,J00121:27:H3GGKBBXX:5:2222:21724:16207,J00121:27:H3GGKBBXX:5:1108:8816:27496,J00121:27:H3GGKBBXX:5:1218:26200:22942,J00121:27:H3GGKBBXX:5:2221:3650:21535,J00121:27:H3GGKBBXX:5:1104:27235:24349,J00121:27:H3GGKBBXX:5:1225:17381:41493,J00121:27:H3GGKBBXX:5:1116:9688:4673,J00121:27:H3GGKBBXX:5:2124:6086:15627,J00121:27:H3GGKBBXX:5:1121:16772:7064,J00121:27:H3GGKBBXX:5:1217:9699:19460,J00121:27:H3GGKBBXX:5:2203:27407:18880,J00121:27:H3GGKBBXX:5:1113:13423:25703,J00121:27:H3GGKBBXX:5:2208:22922:38785,J00121:27:H3GGKBBXX:5:2226:29538:22924,J00121:27:H3GGKBBXX:5:1110:8552:5306,J00121:27:H3GGKBBXX:5:1112:1468:36780,J00121:27:H3GGKBBXX:5:1213:26514:28164,J00121:27:H3GGKBBXX:5:1111:22221:24947,J00121:27:H3GGKBBXX:5:2121:18213:16137,J00121:27:H3GGKBBXX:5:2202:26808:15487,J00121:27:H3GGKBBXX:5:2222:3275:19584,J00121:27:H3GGKBBXX:5:1225:28341:33017,J00121:27:H3GGKBBXX:5:2220:16873:23768,J00121:27:H3GGKBBXX:5:1104:10967:48386,J00121:27:H3GGKBBXX:5:2118:30573:45396,J00121:27:H3GGKBBXX:5:1119:17198:30028,J00121:27:H3GGKBBXX:5:2128:20588:25070,J00121:27:H3GGKBBXX:5:2217:16021:33686,J00121:27:H3GGKBBXX:5:2123:17188:8664,J00121:27:H3GGKBBXX:5:2128:32349:17772,J00121:27:H3GGKBBXX:5:2221:6786:1894,J00121:27:H3GGKBBXX:5:1208:14489:34125,J00121:27:H3GGKBBXX:5:2214:8927:2299,J00121:27:H3GGKBBXX:5:2102:25043:14256,J00121:27:H3GGKBBXX:5:1116:29396:27074,J00121:27:H3GGKBBXX:5:1201:30046:30661,J00121:27:H3GGKBBXX:5:1122:16183:1648,J00121:27:H3GGKBBXX:5:1103:9252:35145,J00121:27:H3GGKBBXX:5:2217:16244:33580,J00121:27:H3GGKBBXX:5:1106:4878:11319,J00121:27:H3GGKBBXX:5:1212:20425:14519,J00121:27:H3GGKBBXX:5:1112:28929:36323,J00121:27:H3GGKBBXX:5:2119:9891:23628,J00121:27:H3GGKBBXX:5:2224:21947:6501,J00121:27:H3GGKBBXX:5:2108:23013:16049,J00121:27:H3GGKBBXX:5:1101:3975:10844,J00121:27:H3GGKBBXX:5:1227:18020:16928,J00121:27:H3GGKBBXX:5:2225:6187:36306,J00121:27:H3GGKBBXX:5:2225:24769:39172,J00121:27:H3GGKBBXX:5:1111:25033:28235,J00121:27:H3GGKBBXX:5:1111:20344:35550,J00121:27:H3GGKBBXX:5:1125:31598:45590,J00121:27:H3GGKBBXX:5:1216:2605:46979;sequence=TATAGTGTAATTAATTAAAGATGTTTTATATTGATAACTTTTAAGAATGATTTGAGTA;start=175079;subtype=IES;support_ref=6;support_variant=56;type=IES;
scaffold51_63_with_IES	MILORD	internal_eliminated_sequence	175079	175147	.	.	.	ID=MILORD.63.175079.175147;Name=MILORD.63.175079.175147;bounded_by_ta=TRUE;common_boundary=LEFT;end=175147;ies_id=IESPGM.PTET51.1.63.168853;ies_left_dist=0;ies_min_dist=0;ies_right_dist=-11;junction_seq=actcaaagattttgtTAtaataaaaacctgag;read_names=J00121:27:H3GGKBBXX:5:2118:31669:15715;sequence=TATAGTGTAATTAATTAAAGATGTTTTATATTGATAACTTTTAAGAATGATTTGAGTATAGAAGAGGAT;start=175079;subtype=PARTIAL_EXTERNAL;support_ref=3;support_variant=1;type=ALTERNATIVE;
scaffold51_63_with_IES	MILORD	internal_eliminated_sequence	175079	175104	.	.	.	ID=MILORD.63.175079.175104;Name=MILORD.63.175079.175104;bounded_by_ta=TRUE;common_boundary=LEFT;end=175104;ies_id=IESPGM.PTET51.1.63.168853;ies_left_dist=0;ies_min_dist=0;ies_right_dist=32;junction_seq=actcaaagattttgtTAtattgataactttta;read_names=J00121:27:H3GGKBBXX:5:2223:20801:22344;sequence=TATAGTGTAATTAATTAAAGATGTTT;start=175079;subtype=PARTIAL_INTERNAL;support_ref=3;support_variant=1;type=ALTERNATIVE;
scaffold51_63_with_IES	MILORD	internal_eliminated_sequence	175090	175136	.	.	.	ID=MILORD.63.175090.175136;Name=MILORD.63.175090.175136;bounded_by_ta=TRUE;common_boundary=RIGHT;end=175136;ies_id=IESPGM.PTET51.1.63.168853;ies_left_dist=-11;ies_min_dist=0;ies_right_dist=0;junction_seq=ttgttatagtgtaatTAgaagaggattataat;read_names=J00121:27:H3GGKBBXX:5:1215:26392:24683;sequence=TAATTAAAGATGTTTTATATTGATAACTTTTAAGAATGATTTGAGTA;start=175090;subtype=PARTIAL_INTERNAL;support_ref=2;support_variant=1;type=ALTERNATIVE;
scaffold51_63_with_IES	MILORD	internal_eliminated_sequence	175608	175702	.	.	.	ID=MILORD.63.175608.175702;Name=MILORD.63.175608.175702;bounded_by_ta=TRUE;common_boundary=Both;end=175702;ies_id=IESPGM.PTET51.1.63.169324;ies_left_dist=0;ies_min_dist=0;ies_right_dist=0;junction_seq=tgtgctaattccaacTAtcaactaatgaattt;read_names=J00121:27:H3GGKBBXX:5:2223:23734:3160,J00121:27:H3GGKBBXX:5:2111:13453:16225,J00121:27:H3GGKBBXX:5:1115:3782:18142,J00121:27:H3GGKBBXX:5:1125:30827:16788,J00121:27:H3GGKBBXX:5:2216:18436:27004,J00121:27:H3GGKBBXX:5:2117:28026:28780,J00121:27:H3GGKBBXX:5:2110:29691:5147,J00121:27:H3GGKBBXX:5:1110:31588:42302,J00121:27:H3GGKBBXX:5:1105:7415:25281,J00121:27:H3GGKBBXX:5:1126:3346:45625,J00121:27:H3GGKBBXX:5:2101:16254:32508,J00121:27:H3GGKBBXX:5:1211:14641:3618,J00121:27:H3GGKBBXX:5:1116:4411:26652,J00121:27:H3GGKBBXX:5:2201:25834:19285,J00121:27:H3GGKBBXX:5:1217:23805:3811,J00121:27:H3GGKBBXX:5:2116:14986:9807,J00121:27:H3GGKBBXX:5:1120:29396:4884,J00121:27:H3GGKBBXX:5:2224:28097:18775,J00121:27:H3GGKBBXX:5:2226:8379:3846,J00121:27:H3GGKBBXX:5:1120:18883:8963,J00121:27:H3GGKBBXX:5:1203:8866:14326,J00121:27:H3GGKBBXX:5:2214:24586:21096,J00121:27:H3GGKBBXX:5:2220:27356:40737,J00121:27:H3GGKBBXX:5:2202:12134:25298,J00121:27:H3GGKBBXX:5:2217:10622:34635,J00121:27:H3GGKBBXX:5:1222:21085:44148,J00121:27:H3GGKBBXX:5:2210:26260:16577,J00121:27:H3GGKBBXX:5:1120:7588:28885,J00121:27:H3GGKBBXX:5:2206:16051:35110,J00121:27:H3GGKBBXX:5:1104:14407:46715,J00121:27:H3GGKBBXX:5:1228:21714:10809,J00121:27:H3GGKBBXX:5:2105:28087:20621,J00121:27:H3GGKBBXX:5:2206:10622:29149,J00121:27:H3GGKBBXX:5:1124:12976:41387,J00121:27:H3GGKBBXX:5:1214:24718:38486,J00121:27:H3GGKBBXX:5:1221:5873:29290,J00121:27:H3GGKBBXX:5:1110:21339:40719,J00121:27:H3GGKBBXX:5:2106:10683:35409,J00121:27:H3GGKBBXX:5:1228:21684:10792,J00121:27:H3GGKBBXX:5:1223:6370:34301,J00121:27:H3GGKBBXX:5:1124:30807:33879,J00121:27:H3GGKBBXX:5:1222:5578:29096,J00121:27:H3GGKBBXX:5:1124:17269:4092,J00121:27:H3GGKBBXX:5:1217:12784:41124,J00121:27:H3GGKBBXX:5:2225:3183:37642,J00121:27:H3GGKBBXX:5:1225:2006:6835,J00121:27:H3GGKBBXX:5:1114:3204:28674,J00121:27:H3GGKBBXX:5:1119:9110:20445,J00121:27:H3GGKBBXX:5:2220:24992:11143,J00121:27:H3GGKBBXX:5:1101:28331:14467,J00121:27:H3GGKBBXX:5:1118:26484:40913,J00121:27:H3GGKBBXX:5:2115:8024:27531,J00121:27:H3GGKBBXX:5:1127:15585:2826,J00121:27:H3GGKBBXX:5:1109:22749:31031,J00121:27:H3GGKBBXX:5:1112:9364:23065,J00121:27:H3GGKBBXX:5:2103:17969:45396,J00121:27:H3GGKBBXX:5:1226:28808:21905,J00121:27:H3GGKBBXX:5:1117:18040:41792,J00121:27:H3GGKBBXX:5:1206:21876:43761,J00121:27:H3GGKBBXX:5:1223:18020:6062,J00121:27:H3GGKBBXX:5:2217:24850:19619,J00121:27:H3GGKBBXX:5:2219:29620:1086,J00121:27:H3GGKBBXX:5:2226:19096:3530,J00121:27:H3GGKBBXX:5:1108:22282:9367,J00121:27:H3GGKBBXX:5:2102:9181:27707,J00121:27:H3GGKBBXX:5:2102:8866:27971,J00121:27:H3GGKBBXX:5:2123:31040:7591,J00121:27:H3GGKBBXX:5:1121:5446:10053,J00121:27:H3GGKBBXX:5:2118:24586:16172,J00121:27:H3GGKBBXX:5:2104:26798:44271;sequence=TACAGTAAAAATACTAATTATTTCCTGTTTTCTTTATAGTTACTTCAGAATGAATAACTATATAAAATTCATTACTCAAAAAAATATTAGATCTG;start=175608;subtype=IES;support_ref=14;support_variant=70;type=IES;
scaffold51_63_with_IES	MILORD	internal_eliminated_sequence	175608	175667	.	.	.	ID=MILORD.63.175608.175667;Name=MILORD.63.175608.175667;bounded_by_ta=TRUE;common_boundary=LEFT;end=175667;ies_id=IESPGM.PTET51.1.63.169324;ies_left_dist=0;ies_min_dist=0;ies_right_dist=35;junction_seq=tgtgctaattccaacTAtaaaattcattactc;read_names=J00121:27:H3GGKBBXX:5:1118:9475:40455,J00121:27:H3GGKBBXX:5:1109:14194:42302;sequence=TACAGTAAAAATACTAATTATTTCCTGTTTTCTTTATAGTTACTTCAGAATGAATAACTA;start=175608;subtype=PARTIAL_INTERNAL;support_ref=14;support_variant=2;type=ALTERNATIVE;
scaffold51_63_with_IES	MILORD	internal_eliminated_sequence	175642	175667	.	.	.	ID=MILORD.63.175642.175667;Name=MILORD.63.175642.175667;bounded_by_ta=TRUE;common_boundary=None;end=175667;ies_id=IESPGM.PTET51.1.63.169324;ies_left_dist=-34;ies_min_dist=34;ies_right_dist=35;junction_seq=atttcctgttttcttTAtaaaattcattactc;read_names=J00121:27:H3GGKBBXX:5:1113:4645:41018;sequence=TATAGTTACTTCAGAATGAATAACTA;start=175642;subtype=INTERNAL;support_ref=5;support_variant=1;type=ALTERNATIVE;
scaffold51_63_with_IES	MILORD	internal_eliminated_sequence	180266	180315	.	.	.	ID=MILORD.63.180266.180315;Name=MILORD.63.180266.180315;bounded_by_ta=TRUE;common_boundary=RIGHT;end=180315;ies_id=IESPGM.PTET51.1.63.173908;ies_left_dist=21;ies_min_dist=0;ies_right_dist=0;junction_seq=atattaaaataattcTAcaagtactttgcatc;read_names=J00121:27:H3GGKBBXX:5:1122:28077:16946;sequence=TATGTGCAAATCTTCAATTGTTATAGTAATTGTTGTTCATAAATCTATTA;start=180266;subtype=PARTIAL_EXTERNAL;support_ref=24;support_variant=1;type=ALTERNATIVE;
scaffold51_63_with_IES	MILORD	internal_eliminated_sequence	180287	180313	.	.	.	ID=MILORD.63.180287.180313;Name=MILORD.63.180287.180313;bounded_by_ta=TRUE;common_boundary=LEFT;end=180313;ies_id=IESPGM.PTET51.1.63.173908;ies_left_dist=0;ies_min_dist=0;ies_right_dist=2;junction_seq=caaatcttcaattgtTAtacaagtactttgca;read_names=J00121:27:H3GGKBBXX:5:1109:21410:8172;sequence=TATAGTAATTGTTGTTCATAAATCTAT;start=180287;subtype=PARTIAL_INTERNAL;support_ref=1;support_variant=1;type=ALTERNATIVE;
scaffold51_63_with_IES	MILORD	internal_eliminated_sequence	180287	180315	.	.	.	ID=MILORD.63.180287.180315;Name=MILORD.63.180287.180315;bounded_by_ta=TRUE;common_boundary=Both;end=180315;ies_id=IESPGM.PTET51.1.63.173908;ies_left_dist=0;ies_min_dist=0;ies_right_dist=0;junction_seq=caaatcttcaattgtTAcaagtactttgcatc;read_names=J00121:27:H3GGKBBXX:5:1212:21125:18722,J00121:27:H3GGKBBXX:5:1118:6969:45572,J00121:27:H3GGKBBXX:5:1128:27164:4426,J00121:27:H3GGKBBXX:5:2106:28361:43990,J00121:27:H3GGKBBXX:5:2210:13230:15487,J00121:27:H3GGKBBXX:5:2224:16731:41352,J00121:27:H3GGKBBXX:5:2116:29944:42583,J00121:27:H3GGKBBXX:5:2104:5639:19390,J00121:27:H3GGKBBXX:5:1104:15067:39137,J00121:27:H3GGKBBXX:5:2208:22110:23804,J00121:27:H3GGKBBXX:5:2121:29051:8998,J00121:27:H3GGKBBXX:5:1212:18802:41528,J00121:27:H3GGKBBXX:5:2109:14560:14801,J00121:27:H3GGKBBXX:5:1125:20395:27057,J00121:27:H3GGKBBXX:5:1128:13707:43708,J00121:27:H3GGKBBXX:5:1103:13626:21061,J00121:27:H3GGKBBXX:5:1124:16153:19003,J00121:27:H3GGKBBXX:5:2203:29782:39523,J00121:27:H3GGKBBXX:5:1212:29061:11337,J00121:27:H3GGKBBXX:5:1228:13869:46662,J00121:27:H3GGKBBXX:5:1103:9831:12304,J00121:27:H3GGKBBXX:5:2201:13768:41704,J00121:27:H3GGKBBXX:5:2221:14164:20902,J00121:27:H3GGKBBXX:5:2104:23815:5130,J00121:27:H3GGKBBXX:5:2206:19228:48491,J00121:27:H3GGKBBXX:5:1101:2016:45643,J00121:27:H3GGKBBXX:5:1127:29680:41247,J00121:27:H3GGKBBXX:5:1127:6644:8998,J00121:27:H3GGKBBXX:5:1110:22424:7574,J00121:27:H3GGKBBXX:5:1115:17442:15399,J00121:27:H3GGKBBXX:5:1128:3579:15504,J00121:27:H3GGKBBXX:5:1127:29711:41229,J00121:27:H3GGKBBXX:5:1208:14062:35602,J00121:27:H3GGKBBXX:5:1110:5954:18845,J00121:27:H3GGKBBXX:5:2213:7598:3301,J00121:27:H3GGKBBXX:5:2108:2057:29817,J00121:27:H3GGKBBXX:5:2116:18385:11513,J00121:27:H3GGKBBXX:5:1212:18791:41510,J00121:27:H3GGKBBXX:5:1127:29975:25193,J00121:27:H3GGKBBXX:5:1224:24109:42425,J00121:27:H3GGKBBXX:5:1127:7852:37361,J00121:27:H3GGKBBXX:5:2111:28574:28076,J00121:27:H3GGKBBXX:5:1211:27549:7521,J00121:27:H3GGKBBXX:5:2201:27458:27971,J00121:27:H3GGKBBXX:5:1128:22008:10757,J00121:27:H3GGKBBXX:5:2223:8460:27619,J00121:27:H3GGKBBXX:5:2206:5497:12462,J00121:27:H3GGKBBXX:5:2103:10196:16946,J00121:27:H3GGKBBXX:5:1221:23947:28850,J00121:27:H3GGKBBXX:5:1213:9922:37783,J00121:27:H3GGKBBXX:5:2109:14549:14818,J00121:27:H3GGKBBXX:5:2202:12083:26687,J00121:27:H3GGKBBXX:5:1128:5071:18792;sequence=TATAGTAATTGTTGTTCATAAATCTATTA;start=180287;subtype=IES;support_ref=3;support_variant=53;type=IES;
scaffold51_63_with_IES	MILORD	internal_eliminated_sequence	181086	181144	.	.	.	ID=MILORD.63.181086.181144;Name=MILORD.63.181086.181144;bounded_by_ta=TRUE;common_boundary=RIGHT;end=181144;ies_id=IESPGM.PTET51.1.63.174691;ies_left_dist=13;ies_min_dist=0;ies_right_dist=0;junction_seq=ttgcttcttttaatgTAgatgaaattaaaaag;read_names=J00121:27:H3GGKBBXX:5:1127:20679:27865;sequence=TATCTTACATTGATACACTCAGAGAGGTATTACTTTTTTGTTTTTTAATGGATCTACTG;start=181086;subtype=PARTIAL_EXTERNAL;support_ref=9;support_variant=1;type=ALTERNATIVE;
scaffold51_63_with_IES	MILORD	internal_eliminated_sequence	181099	181144	.	.	.	ID=MILORD.63.181099.181144;Name=MILORD.63.181099.181144;bounded_by_ta=TRUE;common_boundary=Both;end=181144;ies_id=IESPGM.PTET51.1.63.174691;ies_left_dist=0;ies_min_dist=0;ies_right_dist=0;junction_seq=tgtatcttacattgaTAgatgaaattaaaaag;read_names=J00121:27:H3GGKBBXX:5:2108:10318:29677,J00121:27:H3GGKBBXX:5:2207:12418:13552,J00121:27:H3GGKBBXX:5:2208:15767:20164,J00121:27:H3GGKBBXX:5:2113:5771:9385,J00121:27:H3GGKBBXX:5:1210:8329:40895,J00121:27:H3GGKBBXX:5:1119:16944:44992,J00121:27:H3GGKBBXX:5:1121:12926:47243,J00121:27:H3GGKBBXX:5:1119:24139:41774,J00121:27:H3GGKBBXX:5:2128:12043:26969,J00121:27:H3GGKBBXX:5:2111:14225:34196,J00121:27:H3GGKBBXX:5:2119:28726:25668,J00121:27:H3GGKBBXX:5:1210:12845:29378,J00121:27:H3GGKBBXX:5:2218:3366:27514,J00121:27:H3GGKBBXX:5:2220:18365:32156,J00121:27:H3GGKBBXX:5:2203:16447:7240,J00121:27:H3GGKBBXX:5:1117:23165:47084,J00121:27:H3GGKBBXX:5:2113:13271:32156,J00121:27:H3GGKBBXX:5:1124:9719:34442,J00121:27:H3GGKBBXX:5:1101:25104:14432,J00121:27:H3GGKBBXX:5:2225:20405:9069,J00121:27:H3GGKBBXX:5:2102:23642:37396,J00121:27:H3GGKBBXX:5:1128:25804:13640,J00121:27:H3GGKBBXX:5:2226:16944:48614,J00121:27:H3GGKBBXX:5:2226:6715:47383,J00121:27:H3GGKBBXX:5:2211:3599:35831,J00121:27:H3GGKBBXX:5:1212:28057:1367,J00121:27:H3GGKBBXX:5:1204:15077:12110,J00121:27:H3GGKBBXX:5:2216:22678:31505,J00121:27:H3GGKBBXX:5:2116:18720:13078,J00121:27:H3GGKBBXX:5:1221:17827:36323,J00121:27:H3GGKBBXX:5:2117:9140:24120,J00121:27:H3GGKBBXX:5:1218:20557:4268,J00121:27:H3GGKBBXX:5:2111:13494:38908,J00121:27:H3GGKBBXX:5:2113:14823:3688,J00121:27:H3GGKBBXX:5:2211:8877:28059,J00121:27:H3GGKBBXX:5:1226:3508:35954,J00121:27:H3GGKBBXX:5:2110:32217:24050,J00121:27:H3GGKBBXX:5:2215:15818:10932,J00121:27:H3GGKBBXX:5:2102:8755:46733,J00121:27:H3GGKBBXX:5:2214:19766:34653,J00121:27:H3GGKBBXX:5:1201:31426:11495,J00121:27:H3GGKBBXX:5:2120:21399:5235,J00121:27:H3GGKBBXX:5:1109:24495:7363,J00121:27:H3GGKBBXX:5:2128:23997:21272,J00121:27:H3GGKBBXX:5:1113:16376:5710;sequence=TACACTCAGAGAGGTATTACTTTTTTGTTTTTTAATGGATCTACTG;start=181099;subtype=IES;support_ref=3;support_variant=45;type=IES;
scaffold51_63_with_IES	MILORD	internal_eliminated_sequence	181099	181202	.	.	.	ID=MILORD.63.181099.181202;Name=MILORD.63.181099.181202;bounded_by_ta=TRUE;common_boundary=LEFT;end=181202;ies_id=IESPGM.PTET51.1.63.174691;ies_left_dist=0;ies_min_dist=0;ies_right_dist=-58;junction_seq=tgtatcttacattgaTAtgaataatgatttca;read_names=J00121:27:H3GGKBBXX:5:2226:28747:22678;sequence=TACACTCAGAGAGGTATTACTTTTTTGTTTTTTAATGGATCTACTGTAGATGAAATTAAAAAGGCTTTGCCAAATGAACCTGATGTAAAACATCTTGAAAAGTG;start=181099;subtype=PARTIAL_EXTERNAL;support_ref=1;support_variant=1;type=ALTERNATIVE;
scaffold51_63_with_IES	MILORD	internal_eliminated_sequence	181099	181154	.	.	.	ID=MILORD.63.181099.181154;Name=MILORD.63.181099.181154;bounded_by_ta=TRUE;common_boundary=LEFT;end=181154;ies_id=IESPGM.PTET51.1.63.174691;ies_left_dist=0;ies_min_dist=0;ies_right_dist=-10;junction_seq=tgtatcttacattgaTAaaaaggctttgccaa;read_names=J00121:27:H3GGKBBXX:5:1211:26007:26934;sequence=TACACTCAGAGAGGTATTACTTTTTTGTTTTTTAATGGATCTACTGTAGATGAAAT;start=181099;subtype=PARTIAL_EXTERNAL;support_ref=1;support_variant=1;type=ALTERNATIVE;
scaffold51_63_with_IES	MILORD	internal_eliminated_sequence	181113	181144	.	.	.	ID=MILORD.63.181113.181144;Name=MILORD.63.181113.181144;bounded_by_ta=TRUE;common_boundary=RIGHT;end=181144;ies_id=IESPGM.PTET51.1.63.174691;ies_left_dist=-14;ies_min_dist=0;ies_right_dist=0;junction_seq=atacactcagagaggTAgatgaaattaaaaag;read_names=J00121:27:H3GGKBBXX:5:1216:28726:28481,J00121:27:H3GGKBBXX:5:1225:20029:28393;sequence=TATTACTTTTTTGTTTTTTAATGGATCTACTG;start=181113;subtype=PARTIAL_INTERNAL;support_ref=0;support_variant=2;type=ALTERNATIVE;
scaffold51_63_with_IES	MILORD	internal_eliminated_sequence	183461	183563	.	.	.	ID=MILORD.63.183461.183563;Name=MILORD.63.183461.183563;bounded_by_ta=TRUE;common_boundary=RIGHT;end=183563;ies_id=IESPGM.PTET51.1.63.177013;ies_left_dist=6;ies_min_dist=0;ies_right_dist=0;junction_seq=tcttgtgcatttttaTAtaacatagtgcatat;read_names=J00121:27:H3GGKBBXX:5:1124:3488:38345,J00121:27:H3GGKBBXX:5:2212:12804:8629;sequence=TACAATTACAATCTATTTTCTAAATTTTACTAATTTTTGATACCACAGACCATCAGTATTTAAAAAATATAAAATATTCCAATAATCCATATTTAATCGGCTA;start=183461;subtype=PARTIAL_EXTERNAL;support_ref=12;support_variant=2;type=ALTERNATIVE;
scaffold51_63_with_IES	MILORD	internal_eliminated_sequence	183467	183570	.	.	.	ID=MILORD.63.183467.183570;Name=MILORD.63.183467.183570;bounded_by_ta=TRUE;common_boundary=LEFT;end=183570;ies_id=IESPGM.PTET51.1.63.177013;ies_left_dist=0;ies_min_dist=0;ies_right_dist=-7;junction_seq=gcatttttatacaatTAgtgcatatactataa;read_names=J00121:27:H3GGKBBXX:5:1128:5690:6677;sequence=TACAATCTATTTTCTAAATTTTACTAATTTTTGATACCACAGACCATCAGTATTTAAAAAATATAAAATATTCCAATAATCCATATTTAATCGGCTATATAACA;start=183467;subtype=PARTIAL_EXTERNAL;support_ref=1;support_variant=1;type=ALTERNATIVE;
scaffold51_63_with_IES	MILORD	internal_eliminated_sequence	183467	183549	.	.	.	ID=MILORD.63.183467.183549;Name=MILORD.63.183467.183549;bounded_by_ta=TRUE;common_boundary=LEFT;end=183549;ies_id=IESPGM.PTET51.1.63.177013;ies_left_dist=0;ies_min_dist=0;ies_right_dist=14;junction_seq=gcatttttatacaatTAtttaatcggctatat;read_names=J00121:27:H3GGKBBXX:5:1203:19492:32701;sequence=TACAATCTATTTTCTAAATTTTACTAATTTTTGATACCACAGACCATCAGTATTTAAAAAATATAAAATATTCCAATAATCCA;start=183467;subtype=PARTIAL_INTERNAL;support_ref=1;support_variant=1;type=ALTERNATIVE;
scaffold51_63_with_IES	MILORD	internal_eliminated_sequence	183467	183563	.	.	.	ID=MILORD.63.183467.183563;Name=MILORD.63.183467.183563;bounded_by_ta=TRUE;common_boundary=Both;end=183563;ies_id=IESPGM.PTET51.1.63.177013;ies_left_dist=0;ies_min_dist=0;ies_right_dist=0;junction_seq=gcatttttatacaatTAtaacatagtgcatat;read_names=J00121:27:H3GGKBBXX:5:1113:6806:3864,J00121:27:H3GGKBBXX:5:2225:3752:17667,J00121:27:H3GGKBBXX:5:1227:24454:44500,J00121:27:H3GGKBBXX:5:2205:9983:31699,J00121:27:H3GGKBBXX:5:2204:20192:48896,J00121:27:H3GGKBBXX:5:1203:24677:27901,J00121:27:H3GGKBBXX:5:2104:29061:16753,J00121:27:H3GGKBBXX:5:1124:29011:40297,J00121:27:H3GGKBBXX:5:1224:9597:31699,J00121:27:H3GGKBBXX:5:1111:20354:15311,J00121:27:H3GGKBBXX:5:2223:24566:38539,J00121:27:H3GGKBBXX:5:2227:21095:9631,J00121:27:H3GGKBBXX:5:1222:8339:40631,J00121:27:H3GGKBBXX:5:1222:18193:48350,J00121:27:H3GGKBBXX:5:1126:28331:11724,J00121:27:H3GGKBBXX:5:1201:18893:9367,J00121:27:H3GGKBBXX:5:1124:29366:48438,J00121:27:H3GGKBBXX:5:2211:12865:24560,J00121:27:H3GGKBBXX:5:2223:5223:40930,J00121:27:H3GGKBBXX:5:2103:22658:44447,J00121:27:H3GGKBBXX:5:2206:14052:15047,J00121:27:H3GGKBBXX:5:1123:13504:48139,J00121:27:H3GGKBBXX:5:2214:25398:43814,J00121:27:H3GGKBBXX:5:2227:15980:8049,J00121:27:H3GGKBBXX:5:2122:17543:5341,J00121:27:H3GGKBBXX:5:1215:9526:44236,J00121:27:H3GGKBBXX:5:2228:22617:32068,J00121:27:H3GGKBBXX:5:1106:10409:12884,J00121:27:H3GGKBBXX:5:1118:21775:26459,J00121:27:H3GGKBBXX:5:2110:13474:16542,J00121:27:H3GGKBBXX:5:1201:4016:20551,J00121:27:H3GGKBBXX:5:1222:9952:2281,J00121:27:H3GGKBBXX:5:2104:21186:6097,J00121:27:H3GGKBBXX:5:2122:10247:42776,J00121:27:H3GGKBBXX:5:2227:22993:39541,J00121:27:H3GGKBBXX:5:2111:18548:44711,J00121:27:H3GGKBBXX:5:2105:15260:9403,J00121:27:H3GGKBBXX:5:2116:30624:47419,J00121:27:H3GGKBBXX:5:2106:20375:31417,J00121:27:H3GGKBBXX:5:2103:30990:13693,J00121:27:H3GGKBBXX:5:2202:22323:47559,J00121:27:H3GGKBBXX:5:1228:10571:15627,J00121:27:H3GGKBBXX:5:2214:12753:47647,J00121:27:H3GGKBBXX:5:2103:23023:15223,J00121:27:H3GGKBBXX:5:1119:16102:3582,J00121:27:H3GGKBBXX:5:2110:15432:25246,J00121:27:H3GGKBBXX:5:2119:9831:3301,J00121:27:H3GGKBBXX:5:2226:6208:14185,J00121:27:H3GGKBBXX:5:1109:23368:5024,J00121:27:H3GGKBBXX:5:1127:14296:28833,J00121:27:H3GGKBBXX:5:2217:8582:37959,J00121:27:H3GGKBBXX:5:1108:6664:8963;sequence=TACAATCTATTTTCTAAATTTTACTAATTTTTGATACCACAGACCATCAGTATTTAAAAAATATAAAATATTCCAATAATCCATATTTAATCGGCTA;start=183467;subtype=IES;support_ref=2;support_variant=52;type=IES;
scaffold51_63_with_IES	MILORD	internal_eliminated_sequence	183467	183553	.	.	.	ID=MILORD.63.183467.183553;Name=MILORD.63.183467.183553;bounded_by_ta=TRUE;common_boundary=LEFT;end=183553;ies_id=IESPGM.PTET51.1.63.177013;ies_left_dist=0;ies_min_dist=0;ies_right_dist=10;junction_seq=gcatttttatacaatTAatcggctatataaca;read_names=J00121:27:H3GGKBBXX:5:1212:19451:37308;sequence=TACAATCTATTTTCTAAATTTTACTAATTTTTGATACCACAGACCATCAGTATTTAAAAAATATAAAATATTCCAATAATCCATATT;start=183467;subtype=PARTIAL_INTERNAL;support_ref=1;support_variant=1;type=ALTERNATIVE;
scaffold51_63_with_IES	MILORD	internal_eliminated_sequence	184819	184844	.	.	.	ID=MILORD.63.184819.184844;Name=MILORD.63.184819.184844;bounded_by_ta=TRUE;common_boundary=Both;end=184844;ies_id=IESPGM.PTET51.1.63.178268;ies_left_dist=0;ies_min_dist=0;ies_right_dist=0;junction_seq=agtgtttacttgaagTAccttattatctctct;read_names=J00121:27:H3GGKBBXX:5:1107:2473:25122,J00121:27:H3GGKBBXX:5:1224:18548:18335,J00121:27:H3GGKBBXX:5:2206:24860:27338,J00121:27:H3GGKBBXX:5:1217:25296:43040,J00121:27:H3GGKBBXX:5:2212:15300:12357,J00121:27:H3GGKBBXX:5:2211:3072:12550,J00121:27:H3GGKBBXX:5:1107:20892:11073,J00121:27:H3GGKBBXX:5:1114:25753:37079,J00121:27:H3GGKBBXX:5:2119:13829:3899,J00121:27:H3GGKBBXX:5:2224:27630:11108,J00121:27:H3GGKBBXX:5:1122:7760:29501,J00121:27:H3GGKBBXX:5:1109:11951:13552,J00121:27:H3GGKBBXX:5:2101:27275:46786,J00121:27:H3GGKBBXX:5:1115:17563:40508,J00121:27:H3GGKBBXX:5:1112:26098:42847,J00121:27:H3GGKBBXX:5:2206:15534:24472,J00121:27:H3GGKBBXX:5:2202:7476:29782,J00121:27:H3GGKBBXX:5:1220:15656:32525,J00121:27:H3GGKBBXX:5:1104:16447:12937,J00121:27:H3GGKBBXX:5:2108:27539:37079,J00121:27:H3GGKBBXX:5:2125:20557:46469,J00121:27:H3GGKBBXX:5:2103:9648:2985,J00121:27:H3GGKBBXX:5:2224:14722:44060;sequence=TATACATACATTATTATTCTGATCCA;start=184819;subtype=IES;support_ref=3;support_variant=23;type=IES;
scaffold51_63_with_IES	MILORD	internal_eliminated_sequence	186037	186063	.	.	.	ID=MILORD.63.186037.186063;Name=MILORD.63.186037.186063;bounded_by_ta=TRUE;common_boundary=Both;end=186063;ies_id=IESPGM.PTET51.1.63.179460;ies_left_dist=0;ies_min_dist=0;ies_right_dist=0;junction_seq=atcaaatatttcttaTActtatattaaataga;read_names=J00121:27:H3GGKBBXX:5:2222:8085:6958,J00121:27:H3GGKBBXX:5:1127:7669:32965,J00121:27:H3GGKBBXX:5:1225:18913:26775,J00121:27:H3GGKBBXX:5:1205:13382:41247,J00121:27:H3GGKBBXX:5:1205:6279:18529,J00121:27:H3GGKBBXX:5:2219:8968:35251,J00121:27:H3GGKBBXX:5:2106:16396:6449,J00121:27:H3GGKBBXX:5:1105:26362:39928,J00121:27:H3GGKBBXX:5:2207:18335:35866,J00121:27:H3GGKBBXX:5:1220:18690:29483,J00121:27:H3GGKBBXX:5:2209:31741:14080,J00121:27:H3GGKBBXX:5:1118:28493:12884,J00121:27:H3GGKBBXX:5:2202:27904:26705,J00121:27:H3GGKBBXX:5:2222:9475:2650,J00121:27:H3GGKBBXX:5:2211:6421:37062,J00121:27:H3GGKBBXX:5:2117:26565:10844,J00121:27:H3GGKBBXX:5:1207:16325:28375,J00121:27:H3GGKBBXX:5:1206:13941:6308,J00121:27:H3GGKBBXX:5:2213:22556:22221,J00121:27:H3GGKBBXX:5:2103:15219:34829,J00121:27:H3GGKBBXX:5:2201:17665:35936,J00121:27:H3GGKBBXX:5:1110:27702:37361,J00121:27:H3GGKBBXX:5:1111:26149:11425,J00121:27:H3GGKBBXX:5:1213:19725:29413,J00121:27:H3GGKBBXX:5:1108:8511:15363,J00121:27:H3GGKBBXX:5:1215:10998:18089,J00121:27:H3GGKBBXX:5:1206:9841:19742,J00121:27:H3GGKBBXX:5:1106:4269:3547,J00121:27:H3GGKBBXX:5:1126:25459:43111,J00121:27:H3GGKBBXX:5:1217:5264:40473,J00121:27:H3GGKBBXX:5:2225:25601:35690,J00121:27:H3GGKBBXX:5:2113:11617:17896,J00121:27:H3GGKBBXX:5:2225:25570:35567,J00121:27:H3GGKBBXX:5:2106:30320:23927,J00121:27:H3GGKBBXX:5:1119:11332:11214,J00121:27:H3GGKBBXX:5:2217:7456:24226,J00121:27:H3GGKBBXX:5:2102:26078:35462,J00121:27:H3GGKBBXX:5:1220:4087:9772,J00121:27:H3GGKBBXX:5:1222:26189:16876,J00121:27:H3GGKBBXX:5:1219:25357:41493,J00121:27:H3GGKBBXX:5:1207:11941:2246,J00121:27:H3GGKBBXX:5:1224:16792:40051,J00121:27:H3GGKBBXX:5:2103:30716:12585,J00121:27:H3GGKBBXX:5:1125:11109:35725,J00121:27:H3GGKBBXX:5:1101:22820:39172,J00121:27:H3GGKBBXX:5:1201:19745:34582,J00121:27:H3GGKBBXX:5:2118:17837:20902,J00121:27:H3GGKBBXX:5:2201:19268:46065,J00121:27:H3GGKBBXX:5:1227:17462:19970,J00121:27:H3GGKBBXX:5:2207:5020:9174,J00121:27:H3GGKBBXX:5:1128:3386:20797,J00121:27:H3GGKBBXX:5:1216:14539:43392,J00121:27:H3GGKBBXX:5:1124:28737:45133,J00121:27:H3GGKBBXX:5:1227:20111:2721,J00121:27:H3GGKBBXX:5:2116:15361:28323,J00121:27:H3GGKBBXX:5:1109:25134:33510,J00121:27:H3GGKBBXX:5:1106:6766:33862,J00121:27:H3GGKBBXX:5:1112:11951:11442,J00121:27:H3GGKBBXX:5:2202:2575:33035,J00121:27:H3GGKBBXX:5:2211:23602:5745,J00121:27:H3GGKBBXX:5:1128:29721:1613;sequence=TATAGCTTCAGTAATTGCATTTATTAA;start=186037;subtype=IES;support_ref=3;support_variant=61;type=IES;
scaffold51_63_with_IES	MILORD	internal_eliminated_sequence	188119	188175	.	.	.	ID=MILORD.63.188119.188175;Name=MILORD.63.188119.188175;bounded_by_ta=TRUE;common_boundary=Both;end=188175;ies_id=IESPGM.PTET51.1.63.181515;ies_left_dist=0;ies_min_dist=0;ies_right_dist=0;junction_seq=ataagaattcagaagTAacaagcccaagttta;read_names=J00121:27:H3GGKBBXX:5:2211:6005:25474,J00121:27:H3GGKBBXX:5:1206:12266:2105,J00121:27:H3GGKBBXX:5:2225:19126:20744,J00121:27:H3GGKBBXX:5:1101:8075:26037,J00121:27:H3GGKBBXX:5:1203:29406:39365,J00121:27:H3GGKBBXX:5:2208:4726:11161,J00121:27:H3GGKBBXX:5:2217:8603:27830,J00121:27:H3GGKBBXX:5:1216:29670:6308,J00121:27:H3GGKBBXX:5:2221:20273:23610,J00121:27:H3GGKBBXX:5:1116:14590:23575,J00121:27:H3GGKBBXX:5:1116:2615:18159,J00121:27:H3GGKBBXX:5:1122:20202:6572,J00121:27:H3GGKBBXX:5:2101:24485:1719,J00121:27:H3GGKBBXX:5:2123:29985:29747,J00121:27:H3GGKBBXX:5:2209:10673:39330,J00121:27:H3GGKBBXX:5:1218:9151:32297,J00121:27:H3GGKBBXX:5:2217:20334:15065,J00121:27:H3GGKBBXX:5:1211:14194:31329,J00121:27:H3GGKBBXX:5:2108:17452:16928,J00121:27:H3GGKBBXX:5:1204:9648:27637,J00121:27:H3GGKBBXX:5:1202:18406:5429,J00121:27:H3GGKBBXX:5:1125:17766:11847,J00121:27:H3GGKBBXX:5:1106:28371:20199,J00121:27:H3GGKBBXX:5:1124:21897:35321,J00121:27:H3GGKBBXX:5:2120:24454:23716,J00121:27:H3GGKBBXX:5:2110:11079:43023,J00121:27:H3GGKBBXX:5:1125:27722:12708,J00121:27:H3GGKBBXX:5:2202:21268:17350,J00121:27:H3GGKBBXX:5:2228:29833:47348,J00121:27:H3GGKBBXX:5:2108:4350:48983,J00121:27:H3GGKBBXX:5:2219:17411:37853,J00121:27:H3GGKBBXX:5:2221:19634:2246,J00121:27:H3GGKBBXX:5:1125:17350:14150,J00121:27:H3GGKBBXX:5:1218:16041:33510,J00121:27:H3GGKBBXX:5:2202:3011:19935;sequence=TACACTCAATTATTTCACAACTTAAATCAAACTATAAAAATTCTAATTTAGTGACTA;start=188119;subtype=IES;support_ref=0;support_variant=35;type=IES;
scaffold51_63_with_IES	MILORD	internal_eliminated_sequence	189707	189758	.	.	.	ID=MILORD.63.189707.189758;Name=MILORD.63.189707.189758;bounded_by_ta=TRUE;common_boundary=RIGHT;end=189758;ies_id=IESPGM.PTET51.1.63.183052;ies_left_dist=6;ies_min_dist=0;ies_right_dist=0;junction_seq=caaaattaaacctaaTAatagtaaacaattca;read_names=J00121:27:H3GGKBBXX:5:1203:19187:6290;sequence=TAATAGTACAATTAAAATAATTAATTCGCATAAGATAAAATCAATACAACTA;start=189707;subtype=PARTIAL_EXTERNAL;support_ref=8;support_variant=1;type=ALTERNATIVE;
scaffold51_63_with_IES	MILORD	internal_eliminated_sequence	189713	189758	.	.	.	ID=MILORD.63.189713.189758;Name=MILORD.63.189713.189758;bounded_by_ta=TRUE;common_boundary=Both;end=189758;ies_id=IESPGM.PTET51.1.63.183052;ies_left_dist=0;ies_min_dist=0;ies_right_dist=0;junction_seq=taaacctaataatagTAatagtaaacaattca;read_names=J00121:27:H3GGKBBXX:5:1102:20851:8576,J00121:27:H3GGKBBXX:5:2207:11383:27865,J00121:27:H3GGKBBXX:5:1128:27103:23452,J00121:27:H3GGKBBXX:5:1127:5842:32719,J00121:27:H3GGKBBXX:5:2109:9496:42143,J00121:27:H3GGKBBXX:5:1121:1499:2545,J00121:27:H3GGKBBXX:5:2225:23084:18318,J00121:27:H3GGKBBXX:5:1209:17076:10792,J00121:27:H3GGKBBXX:5:2213:6522:8963,J00121:27:H3GGKBBXX:5:1110:13565:46873,J00121:27:H3GGKBBXX:5:1215:19197:1209,J00121:27:H3GGKBBXX:5:1218:10774:17878,J00121:27:H3GGKBBXX:5:2226:8532:39770,J00121:27:H3GGKBBXX:5:1109:11921:40086,J00121:27:H3GGKBBXX:5:2207:20831:16700,J00121:27:H3GGKBBXX:5:2110:18984:26934,J00121:27:H3GGKBBXX:5:1204:7831:30925,J00121:27:H3GGKBBXX:5:2107:9628:43322,J00121:27:H3GGKBBXX:5:1120:7121:25650,J00121:27:H3GGKBBXX:5:1126:18730:35497,J00121:27:H3GGKBBXX:5:1119:5802:34371,J00121:27:H3GGKBBXX:5:1115:27549:30204,J00121:27:H3GGKBBXX:5:1215:20090:36939,J00121:27:H3GGKBBXX:5:1214:14042:12673,J00121:27:H3GGKBBXX:5:2104:9039:18142,J00121:27:H3GGKBBXX:5:1220:8968:5183,J00121:27:H3GGKBBXX:5:1127:12773:22327,J00121:27:H3GGKBBXX:5:2217:7547:3565,J00121:27:H3GGKBBXX:5:1202:7598:1543,J00121:27:H3GGKBBXX:5:1109:16620:30433,J00121:27:H3GGKBBXX:5:1214:17229:29343,J00121:27:H3GGKBBXX:5:2202:22272:11776,J00121:27:H3GGKBBXX:5:1120:14692:28076,J00121:27:H3GGKBBXX:5:1106:29934:47594,J00121:27:H3GGKBBXX:5:2116:16701:44886,J00121:27:H3GGKBBXX:5:1120:19157:15592,J00121:27:H3GGKBBXX:5:1217:16437:34969,J00121:27:H3GGKBBXX:5:2106:23683:16155,J00121:27:H3GGKBBXX:5:2209:16437:45273,J00121:27:H3GGKBBXX:5:2112:11322:25685;sequence=TACAATTAAAATAATTAATTCGCATAAGATAAAATCAATACAACTA;start=189713;subtype=IES;support_ref=6;support_variant=40;type=IES;
scaffold51_63_with_IES	MILORD	internal_eliminated_sequence	189719	189764	.	.	.	ID=MILORD.63.189719.189764;Name=MILORD.63.189719.189764;bounded_by_ta=TRUE;common_boundary=None;end=189764;ies_id=IESPGM.PTET51.1.63.183052;ies_left_dist=-6;ies_min_dist=6;ies_right_dist=-6;junction_seq=taataatagtacaatTAaacaattcaataata;read_names=J00121:27:H3GGKBBXX:5:1118:3336:7310;sequence=TAAAATAATTAATTCGCATAAGATAAAATCAATACAACTATAATAG;start=189719;subtype=OVERLAPPING;support_ref=1;support_variant=1;type=ALTERNATIVE;
scaffold51_63_with_IES	MILORD	internal_eliminated_sequence	189719	189758	.	.	.	ID=MILORD.63.189719.189758;Name=MILORD.63.189719.189758;bounded_by_ta=TRUE;common_boundary=RIGHT;end=189758;ies_id=IESPGM.PTET51.1.63.183052;ies_left_dist=-6;ies_min_dist=0;ies_right_dist=0;junction_seq=taataatagtacaatTAatagtaaacaattca;read_names=J00121:27:H3GGKBBXX:5:1125:26585:29835,J00121:27:H3GGKBBXX:5:2223:10642:31576,J00121:27:H3GGKBBXX:5:2104:20872:32947,J00121:27:H3GGKBBXX:5:1219:4980:16383;sequence=TAAAATAATTAATTCGCATAAGATAAAATCAATACAACTA;start=189719;subtype=PARTIAL_INTERNAL;support_ref=3;support_variant=4;type=ALTERNATIVE;
scaffold51_63_with_IES	MILORD	internal_eliminated_sequence	191040	191151	.	.	.	ID=MILORD.63.191040.191151;Name=MILORD.63.191040.191151;bounded_by_ta=TRUE;common_boundary=RIGHT;end=191151;ies_id=IESPGM.PTET51.1.63.184400;ies_left_dist=67;ies_min_dist=0;ies_right_dist=0;junction_seq=ccataatccattactTAcataagagatgtgga;read_names=J00121:27:H3GGKBBXX:5:2204:11647:27795;sequence=TACATTGATTTCAAAAAGTATTATGAAAATTATATGAGGGTATATTTGTTTTCTTTTCTTTTTTAGGTACAACAAATGAATAAATTCGATATTCTCATTTAAAACTTTGCTG;start=191040;subtype=PARTIAL_EXTERNAL;support_ref=81;support_variant=1;type=ALTERNATIVE;
scaffold51_63_with_IES	MILORD	internal_eliminated_sequence	191107	191151	.	.	.	ID=MILORD.63.191107.191151;Name=MILORD.63.191107.191151;bounded_by_ta=TRUE;common_boundary=Both;end=191151;ies_id=IESPGM.PTET51.1.63.184400;ies_left_dist=0;ies_min_dist=0;ies_right_dist=0;junction_seq=cttttcttttttaggTAcataagagatgtgga;read_names=J00121:27:H3GGKBBXX:5:1219:23987:32367,J00121:27:H3GGKBBXX:5:2113:7628:35954,J00121:27:H3GGKBBXX:5:1114:25073:36851,J00121:27:H3GGKBBXX:5:1101:12144:15117,J00121:27:H3GGKBBXX:5:1223:16701:26424,J00121:27:H3GGKBBXX:5:1114:8653:25527,J00121:27:H3GGKBBXX:5:1205:26118:32261,J00121:27:H3GGKBBXX:5:2225:19492:31857,J00121:27:H3GGKBBXX:5:1115:28057:4989,J00121:27:H3GGKBBXX:5:1124:23307:32173,J00121:27:H3GGKBBXX:5:2228:26250:38644,J00121:27:H3GGKBBXX:5:2219:19928:36622,J00121:27:H3GGKBBXX:5:1217:11880:32666,J00121:27:H3GGKBBXX:5:2213:28381:32103,J00121:27:H3GGKBBXX:5:1209:13047:33105,J00121:27:H3GGKBBXX:5:2216:5375:40280,J00121:27:H3GGKBBXX:5:2210:8115:21324,J00121:27:H3GGKBBXX:5:1106:21136:40192,J00121:27:H3GGKBBXX:5:2214:14418:24120,J00121:27:H3GGKBBXX:5:2206:8247:41598,J00121:27:H3GGKBBXX:5:2212:17411:31593,J00121:27:H3GGKBBXX:5:2218:9820:32683,J00121:27:H3GGKBBXX:5:1108:7527:28252,J00121:27:H3GGKBBXX:5:1218:24413:12708,J00121:27:H3GGKBBXX:5:1223:16285:12480,J00121:27:H3GGKBBXX:5:1112:9536:14467,J00121:27:H3GGKBBXX:5:2218:5386:40508,J00121:27:H3GGKBBXX:5:1110:8724:17280,J00121:27:H3GGKBBXX:5:2103:10977:44394,J00121:27:H3GGKBBXX:5:1217:28595:43023,J00121:27:H3GGKBBXX:5:1216:28838:3389,J00121:27:H3GGKBBXX:5:1222:16569:44763,J00121:27:H3GGKBBXX:5:2118:24474:48509;sequence=TACAACAAATGAATAAATTCGATATTCTCATTTAAAACTTTGCTG;start=191107;subtype=IES;support_ref=102;support_variant=33;type=IES;
scaffold51_63_with_IES	MILORD	internal_eliminated_sequence	191862	191921	.	.	.	ID=MILORD.63.191862.191921;Name=MILORD.63.191862.191921;bounded_by_ta=TRUE;common_boundary=LEFT;end=191921;ies_id=IESPGM.PTET51.1.63.185110;ies_left_dist=0;ies_min_dist=0;ies_right_dist=20;junction_seq=agattattcataaatTAtactgaatacaacaa;read_names=J00121:27:H3GGKBBXX:5:2205:27214:43796;sequence=TACAATCAAAATAAAGTCAATTTATAATATTAACTATATTAAAATAATTAAATTCTTAAA;start=191862;subtype=PARTIAL_INTERNAL;support_ref=2;support_variant=1;type=ALTERNATIVE;
scaffold51_63_with_IES	MILORD	internal_eliminated_sequence	191862	191930	.	.	.	ID=MILORD.63.191862.191930;Name=MILORD.63.191862.191930;bounded_by_ta=TRUE;common_boundary=LEFT;end=191930;ies_id=IESPGM.PTET51.1.63.185110;ies_left_dist=0;ies_min_dist=0;ies_right_dist=11;junction_seq=agattattcataaatTAcaacaactatacata;read_names=J00121:27:H3GGKBBXX:5:2217:16183:4321;sequence=TACAATCAAAATAAAGTCAATTTATAATATTAACTATATTAAAATAATTAAATTCTTAAATATACTGAA;start=191862;subtype=PARTIAL_INTERNAL;support_ref=2;support_variant=1;type=ALTERNATIVE;
scaffold51_63_with_IES	MILORD	internal_eliminated_sequence	191862	191941	.	.	.	ID=MILORD.63.191862.191941;Name=MILORD.63.191862.191941;bounded_by_ta=TRUE;common_boundary=Both;end=191941;ies_id=IESPGM.PTET51.1.63.185110;ies_left_dist=0;ies_min_dist=0;ies_right_dist=0;junction_seq=agattattcataaatTAcataatcattttgcc;read_names=J00121:27:H3GGKBBXX:5:2106:22445:7117,J00121:27:H3GGKBBXX:5:1122:9628:32771,J00121:27:H3GGKBBXX:5:2222:24089:9086,J00121:27:H3GGKBBXX:5:2202:13626:16770,J00121:27:H3GGKBBXX:5:1108:5142:26336,J00121:27:H3GGKBBXX:5:2216:10805:25492,J00121:27:H3GGKBBXX:5:1213:21217:8576,J00121:27:H3GGKBBXX:5:2120:9425:25105,J00121:27:H3GGKBBXX:5:1222:21947:17755,J00121:27:H3GGKBBXX:5:1201:28077:23346,J00121:27:H3GGKBBXX:5:1123:10429:17667,J00121:27:H3GGKBBXX:5:2126:21582:8471,J00121:27:H3GGKBBXX:5:1116:20212:6167,J00121:27:H3GGKBBXX:5:1212:10023:10317,J00121:27:H3GGKBBXX:5:1216:21907:32666,J00121:27:H3GGKBBXX:5:2222:19766:11970,J00121:27:H3GGKBBXX:5:1210:21947:31189,J00121:27:H3GGKBBXX:5:1112:29670:8348,J00121:27:H3GGKBBXX:5:2125:5538:9473,J00121:27:H3GGKBBXX:5:1118:23652:20568,J00121:27:H3GGKBBXX:5:2116:17269:42952,J00121:27:H3GGKBBXX:5:1115:30025:32595,J00121:27:H3GGKBBXX:5:1225:5720:36868,J00121:27:H3GGKBBXX:5:2104:23602:46680,J00121:27:H3GGKBBXX:5:1223:10784:39453,J00121:27:H3GGKBBXX:5:1125:26118:19566,J00121:27:H3GGKBBXX:5:1227:26474:39137,J00121:27:H3GGKBBXX:5:1113:15077:9649,J00121:27:H3GGKBBXX:5:2220:19745:45520,J00121:27:H3GGKBBXX:5:1209:22841:20217,J00121:27:H3GGKBBXX:5:1218:11586:11724,J00121:27:H3GGKBBXX:5:2102:30299:37677,J00121:27:H3GGKBBXX:5:1208:6695:7679,J00121:27:H3GGKBBXX:5:1114:23043:48175;sequence=TACAATCAAAATAAAGTCAATTTATAATATTAACTATATTAAAATAATTAAATTCTTAAATATACTGAATACAACAACTA;start=191862;subtype=IES;support_ref=4;support_variant=34;type=IES;
scaffold51_63_with_IES	MILORD	internal_eliminated_sequence	191862	191923	.	.	.	ID=MILORD.63.191862.191923;Name=MILORD.63.191862.191923;bounded_by_ta=TRUE;common_boundary=LEFT;end=191923;ies_id=IESPGM.PTET51.1.63.185110;ies_left_dist=0;ies_min_dist=0;ies_right_dist=18;junction_seq=agattattcataaatTActgaatacaacaact;read_names=J00121:27:H3GGKBBXX:5:1201:18406:32191;sequence=TACAATCAAAATAAAGTCAATTTATAATATTAACTATATTAAAATAATTAAATTCTTAAATA;start=191862;subtype=PARTIAL_INTERNAL;support_ref=2;support_variant=1;type=ALTERNATIVE;
scaffold51_63_with_IES	MILORD	internal_eliminated_sequence	191873	191930	.	.	.	ID=MILORD.63.191873.191930;Name=MILORD.63.191873.191930;bounded_by_ta=TRUE;common_boundary=None;end=191930;ies_id=IESPGM.PTET51.1.63.185110;ies_left_dist=-11;ies_min_dist=11;ies_right_dist=11;junction_seq=aaattacaatcaaaaTAcaacaactatacata;read_names=J00121:27:H3GGKBBXX:5:2222:24363:31505;sequence=TAAAGTCAATTTATAATATTAACTATATTAAAATAATTAAATTCTTAAATATACTGAA;start=191873;subtype=INTERNAL;support_ref=0;support_variant=1;type=ALTERNATIVE;
scaffold51_63_with_IES	MILORD	internal_eliminated_sequence	191873	191941	.	.	.	ID=MILORD.63.191873.191941;Name=MILORD.63.191873.191941;bounded_by_ta=TRUE;common_boundary=RIGHT;end=191941;ies_id=IESPGM.PTET51.1.63.185110;ies_left_dist=-11;ies_min_dist=0;ies_right_dist=0;junction_seq=aaattacaatcaaaaTAcataatcattttgcc;read_names=J00121:27:H3GGKBBXX:5:1109:22891:33598,J00121:27:H3GGKBBXX:5:2120:22607:29765,J00121:27:H3GGKBBXX:5:1127:9039:5728,J00121:27:H3GGKBBXX:5:1114:12002:34635,J00121:27:H3GGKBBXX:5:1201:20040:12304,J00121:27:H3GGKBBXX:5:2110:5822:15029,J00121:27:H3GGKBBXX:5:1227:24505:3969,J00121:27:H3GGKBBXX:5:2217:10855:15276;sequence=TAAAGTCAATTTATAATATTAACTATATTAAAATAATTAAATTCTTAAATATACTGAATACAACAACTA;start=191873;subtype=PARTIAL_INTERNAL;support_ref=0;support_variant=8;type=ALTERNATIVE;
scaffold51_63_with_IES	MILORD	internal_eliminated_sequence	191884	191939	.	.	.	ID=MILORD.63.191884.191939;Name=MILORD.63.191884.191939;bounded_by_ta=TRUE;common_boundary=None;end=191939;ies_id=IESPGM.PTET51.1.63.185110;ies_left_dist=-22;ies_min_dist=2;ies_right_dist=2;junction_seq=aaaataaagtcaattTAtacataatcattttg;read_names=J00121:27:H3GGKBBXX:5:2124:17614:4690;sequence=TATAATATTAACTATATTAAAATAATTAAATTCTTAAATATACTGAATACAACAAC;start=191884;subtype=INTERNAL;support_ref=0;support_variant=1;type=ALTERNATIVE;
scaffold51_63_with_IES	MILORD	internal_eliminated_sequence	194900	194922	.	.	.	ID=MILORD.63.194900.194922;Name=MILORD.63.194900.194922;bounded_by_ta=TRUE;common_boundary=LEFT;end=194922;ies_id=IESPGM.PTET51.1.63.188068;ies_left_dist=0;ies_min_dist=0;ies_right_dist=6;junction_seq=ggcctcaactttagaTAaatatacaactgaga;read_names=J00121:27:H3GGKBBXX:5:1126:21531:8945;sequence=TATAGTTTAAATTAGATTAAAAT;start=194900;subtype=PARTIAL_INTERNAL;support_ref=4;support_variant=1;type=ALTERNATIVE;
scaffold51_63_with_IES	MILORD	internal_eliminated_sequence	194900	194926	.	.	.	ID=MILORD.63.194900.194926;Name=MILORD.63.194900.194926;bounded_by_ta=TRUE;common_boundary=LEFT;end=194926;ies_id=IESPGM.PTET51.1.63.188068;ies_left_dist=0;ies_min_dist=0;ies_right_dist=2;junction_seq=ggcctcaactttagaTAtacaactgagattaa;read_names=J00121:27:H3GGKBBXX:5:1111:16244:16594;sequence=TATAGTTTAAATTAGATTAAAATTAAA;start=194900;subtype=PARTIAL_INTERNAL;support_ref=4;support_variant=1;type=ALTERNATIVE;
scaffold51_63_with_IES	MILORD	internal_eliminated_sequence	194900	194928	.	.	.	ID=MILORD.63.194900.194928;Name=MILORD.63.194900.194928;bounded_by_ta=TRUE;common_boundary=Both;end=194928;ies_id=IESPGM.PTET51.1.63.188068;ies_left_dist=0;ies_min_dist=0;ies_right_dist=0;junction_seq=ggcctcaactttagaTAcaactgagattaaag;read_names=J00121:27:H3GGKBBXX:5:2118:22323:36798,J00121:27:H3GGKBBXX:5:2111:12702:2475,J00121:27:H3GGKBBXX:5:1209:9688:42689,J00121:27:H3GGKBBXX:5:1110:10632:14396,J00121:27:H3GGKBBXX:5:2219:10399:4251,J00121:27:H3GGKBBXX:5:2204:22455:23452,J00121:27:H3GGKBBXX:5:1128:25337:6220,J00121:27:H3GGKBBXX:5:1202:18599:4180,J00121:27:H3GGKBBXX:5:1216:24880:21360,J00121:27:H3GGKBBXX:5:1109:22090:46311,J00121:27:H3GGKBBXX:5:1209:16823:46610,J00121:27:H3GGKBBXX:5:1128:25763:11847,J00121:27:H3GGKBBXX:5:1218:16782:23083,J00121:27:H3GGKBBXX:5:2120:26321:25087,J00121:27:H3GGKBBXX:5:1105:18213:2809,J00121:27:H3GGKBBXX:5:2110:28990:21658,J00121:27:H3GGKBBXX:5:2120:25946:29255,J00121:27:H3GGKBBXX:5:1102:10074:7486,J00121:27:H3GGKBBXX:5:2223:17239:28094,J00121:27:H3GGKBBXX:5:1216:13697:5323,J00121:27:H3GGKBBXX:5:2223:28280:31787,J00121:27:H3GGKBBXX:5:2215:14225:20515,J00121:27:H3GGKBBXX:5:1116:29670:16893,J00121:27:H3GGKBBXX:5:1128:25875:11583,J00121:27:H3GGKBBXX:5:2217:4706:26705,J00121:27:H3GGKBBXX:5:1104:8207:8822,J00121:27:H3GGKBBXX:5:1222:21714:42038,J00121:27:H3GGKBBXX:5:1103:11637:6220,J00121:27:H3GGKBBXX:5:2103:24515:47419,J00121:27:H3GGKBBXX:5:2119:19207:21342,J00121:27:H3GGKBBXX:5:2109:17848:9209,J00121:27:H3GGKBBXX:5:1128:25621:11741,J00121:27:H3GGKBBXX:5:2120:14468:9367,J00121:27:H3GGKBBXX:5:1112:5761:39611,J00121:27:H3GGKBBXX:5:1106:26311:39523,J00121:27:H3GGKBBXX:5:2208:16092:32050,J00121:27:H3GGKBBXX:5:2220:19228:10335,J00121:27:H3GGKBBXX:5:1205:7578:31294,J00121:27:H3GGKBBXX:5:2217:26829:48544,J00121:27:H3GGKBBXX:5:2206:9567:36464,J00121:27:H3GGKBBXX:5:1216:26971:19320,J00121:27:H3GGKBBXX:5:1107:26169:16489,J00121:27:H3GGKBBXX:5:2126:4330:1015,J00121:27:H3GGKBBXX:5:2217:25946:21166,J00121:27:H3GGKBBXX:5:2111:9709:14941,J00121:27:H3GGKBBXX:5:2123:7628:10106,J00121:27:H3GGKBBXX:5:2208:21613:30362,J00121:27:H3GGKBBXX:5:1207:28534:14678,J00121:27:H3GGKBBXX:5:1203:20486:19830,J00121:27:H3GGKBBXX:5:1209:19268:20252,J00121:27:H3GGKBBXX:5:2102:28432:12779,J00121:27:H3GGKBBXX:5:2217:26748:48579,J00121:27:H3GGKBBXX:5:1223:25591:34336,J00121:27:H3GGKBBXX:5:1216:3650:46117,J00121:27:H3GGKBBXX:5:1215:28361:14660,J00121:27:H3GGKBBXX:5:1219:9952:38820,J00121:27:H3GGKBBXX:5:1211:10023:27936;sequence=TATAGTTTAAATTAGATTAAAATTAAATA;start=194900;subtype=IES;support_ref=12;support_variant=57;type=IES;
scaffold51_63_with_IES	MILORD	internal_eliminated_sequence	195880	195911	.	.	.	ID=MILORD.63.195880.195911;Name=MILORD.63.195880.195911;bounded_by_ta=TRUE;common_boundary=RIGHT;end=195911;ies_id=IESPGM.PTET51.1.63.189025;ies_left_dist=6;ies_min_dist=0;ies_right_dist=0;junction_seq=catttggaggaggttTAtaatcataaaatatg;read_names=J00121:27:H3GGKBBXX:5:1121:29975:40913;sequence=TATAAATATAGTAATCAAAAGGCATTTACTTA;start=195880;subtype=PARTIAL_EXTERNAL;support_ref=11;support_variant=1;type=ALTERNATIVE;
scaffold51_63_with_IES	MILORD	internal_eliminated_sequence	195886	195911	.	.	.	ID=MILORD.63.195886.195911;Name=MILORD.63.195886.195911;bounded_by_ta=TRUE;common_boundary=Both;end=195911;ies_id=IESPGM.PTET51.1.63.189025;ies_left_dist=0;ies_min_dist=0;ies_right_dist=0;junction_seq=gaggaggtttataaaTAtaatcataaaatatg;read_names=J00121:27:H3GGKBBXX:5:2217:22414:37624,J00121:27:H3GGKBBXX:5:2113:18862:30732,J00121:27:H3GGKBBXX:5:2109:25915:7961,J00121:27:H3GGKBBXX:5:1223:29965:30450,J00121:27:H3GGKBBXX:5:1223:18345:12673,J00121:27:H3GGKBBXX:5:1107:10460:29395,J00121:27:H3GGKBBXX:5:1223:18355:12691,J00121:27:H3GGKBBXX:5:2228:26788:15873,J00121:27:H3GGKBBXX:5:1212:10500:48702,J00121:27:H3GGKBBXX:5:2228:19532:12374,J00121:27:H3GGKBBXX:5:2219:10267:29167,J00121:27:H3GGKBBXX:5:1217:20212:15170,J00121:27:H3GGKBBXX:5:2206:30705:45379,J00121:27:H3GGKBBXX:5:2227:30655:26371,J00121:27:H3GGKBBXX:5:2210:4614:41950,J00121:27:H3GGKBBXX:5:1221:12560:43058,J00121:27:H3GGKBBXX:5:1114:6563:28094,J00121:27:H3GGKBBXX:5:2126:14316:11601,J00121:27:H3GGKBBXX:5:2209:24211:12814,J00121:27:H3GGKBBXX:5:2207:26545:42179,J00121:27:H3GGKBBXX:5:2208:25581:13007,J00121:27:H3GGKBBXX:5:2217:3539:32138,J00121:27:H3GGKBBXX:5:2223:29721:15328,J00121:27:H3GGKBBXX:5:2211:14712:3811,J00121:27:H3GGKBBXX:5:2220:15645:23962,J00121:27:H3GGKBBXX:5:1123:27904:28639,J00121:27:H3GGKBBXX:5:1119:23642:4479,J00121:27:H3GGKBBXX:5:2205:15442:32121;sequence=TATAGTAATCAAAAGGCATTTACTTA;start=195886;subtype=IES;support_ref=9;support_variant=28;type=IES;
scaffold51_63_with_IES	MILORD	internal_eliminated_sequence	196449	196525	.	.	.	ID=MILORD.63.196449.196525;Name=MILORD.63.196449.196525;bounded_by_ta=TRUE;common_boundary=Both;end=196525;ies_id=IESPGM.PTET51.1.63.189562;ies_left_dist=0;ies_min_dist=0;ies_right_dist=0;junction_seq=attttgtttaagtgaTAttaaaaaataattaa;read_names=J00121:27:H3GGKBBXX:5:2209:19400:8277,J00121:27:H3GGKBBXX:5:2120:32491:15768,J00121:27:H3GGKBBXX:5:1228:30360:33457,J00121:27:H3GGKBBXX:5:2206:20831:17896,J00121:27:H3GGKBBXX:5:1223:18467:27303,J00121:27:H3GGKBBXX:5:1118:23480:9578,J00121:27:H3GGKBBXX:5:1220:27204:41141,J00121:27:H3GGKBBXX:5:1213:9039:40719,J00121:27:H3GGKBBXX:5:1121:22475:19795,J00121:27:H3GGKBBXX:5:2111:8724:4760,J00121:27:H3GGKBBXX:5:2110:16711:39594,J00121:27:H3GGKBBXX:5:1223:17949:27145,J00121:27:H3GGKBBXX:5:2213:16112:35462,J00121:27:H3GGKBBXX:5:2102:28635:2123,J00121:27:H3GGKBBXX:5:1122:18254:4251,J00121:27:H3GGKBBXX:5:1121:11617:13289,J00121:27:H3GGKBBXX:5:1202:21613:2369,J00121:27:H3GGKBBXX:5:1219:19887:27303,J00121:27:H3GGKBBXX:5:1210:13250:34934,J00121:27:H3GGKBBXX:5:1111:20628:22502,J00121:27:H3GGKBBXX:5:1226:7618:5622,J00121:27:H3GGKBBXX:5:1222:6116:6079,J00121:27:H3GGKBBXX:5:1211:24728:5200,J00121:27:H3GGKBBXX:5:1217:10673:1455,J00121:27:H3GGKBBXX:5:1211:10927:8260,J00121:27:H3GGKBBXX:5:1115:23815:25070,J00121:27:H3GGKBBXX:5:1118:16721:17526,J00121:27:H3GGKBBXX:5:2216:5934:47120,J00121:27:H3GGKBBXX:5:2207:6055:25668,J00121:27:H3GGKBBXX:5:1225:19938:44974,J00121:27:H3GGKBBXX:5:2211:7101:14150;sequence=TATTAACAATTTTATAAACTTATTTATAGAAGATCTAAATCTTAAATAGTGAAATTTAGTTATTTAACATTTTACTG;start=196449;subtype=IES;support_ref=60;support_variant=31;type=IES;
scaffold51_63_with_IES	MILORD	internal_eliminated_sequence	196461	196525	.	.	.	ID=MILORD.63.196461.196525;Name=MILORD.63.196461.196525;bounded_by_ta=TRUE;common_boundary=RIGHT;end=196525;ies_id=IESPGM.PTET51.1.63.189562;ies_left_dist=-12;ies_min_dist=0;ies_right_dist=0;junction_seq=tgatattaacaatttTAttaaaaaataattaa;read_names=J00121:27:H3GGKBBXX:5:1201:24079:34917;sequence=TATAAACTTATTTATAGAAGATCTAAATCTTAAATAGTGAAATTTAGTTATTTAACATTTTACTG;start=196461;subtype=PARTIAL_INTERNAL;support_ref=25;support_variant=1;type=ALTERNATIVE;
scaffold51_63_with_IES	MILORD	internal_eliminated_sequence	197011	197066	.	.	.	ID=MILORD.63.197011.197066;Name=MILORD.63.197011.197066;bounded_by_ta=TRUE;common_boundary=RIGHT;end=197066;ies_id=IESPGM.PTET51.1.63.190059;ies_left_dist=12;ies_min_dist=0;ies_right_dist=0;junction_seq=ttattctagtccatcTAcgtccataacatgct;read_names=J00121:27:H3GGKBBXX:5:1121:19025:16243;sequence=TATCATAAGAAGTACAACTAAAATTTAAGATTTTAAATTAAAAATAATCTTGGCTA;start=197011;subtype=PARTIAL_EXTERNAL;support_ref=15;support_variant=1;type=ALTERNATIVE;
scaffold51_63_with_IES	MILORD	internal_eliminated_sequence	197023	197066	.	.	.	ID=MILORD.63.197023.197066;Name=MILORD.63.197023.197066;bounded_by_ta=TRUE;common_boundary=Both;end=197066;ies_id=IESPGM.PTET51.1.63.190059;ies_left_dist=0;ies_min_dist=0;ies_right_dist=0;junction_seq=atctatcataagaagTAcgtccataacatgct;read_names=J00121:27:H3GGKBBXX:5:1227:19319:33422,J00121:27:H3GGKBBXX:5:2206:15057:17350,J00121:27:H3GGKBBXX:5:2113:5436:2545,J00121:27:H3GGKBBXX:5:2106:23815:43251,J00121:27:H3GGKBBXX:5:2207:14996:14361,J00121:27:H3GGKBBXX:5:1117:20161:44482,J00121:27:H3GGKBBXX:5:2210:13687:42794,J00121:27:H3GGKBBXX:5:1202:3620:34917,J00121:27:H3GGKBBXX:5:2201:22952:27830,J00121:27:H3GGKBBXX:5:1222:3934:15311,J00121:27:H3GGKBBXX:5:1202:21937:40842,J00121:27:H3GGKBBXX:5:2221:15473:18177,J00121:27:H3GGKBBXX:5:2112:9719:28815,J00121:27:H3GGKBBXX:5:1117:22171:9737,J00121:27:H3GGKBBXX:5:1217:29488:16471,J00121:27:H3GGKBBXX:5:2203:9902:37537,J00121:27:H3GGKBBXX:5:1128:4614:20287,J00121:27:H3GGKBBXX:5:1126:15067:5587,J00121:27:H3GGKBBXX:5:1127:22912:19671,J00121:27:H3GGKBBXX:5:1101:10216:5587,J00121:27:H3GGKBBXX:5:2120:8450:24507,J00121:27:H3GGKBBXX:5:2215:28463:20885,J00121:27:H3GGKBBXX:5:1211:24170:23821,J00121:27:H3GGKBBXX:5:2221:27752:36851,J00121:27:H3GGKBBXX:5:2111:16122:5552,J00121:27:H3GGKBBXX:5:1112:14854:37537,J00121:27:H3GGKBBXX:5:2223:17218:23522,J00121:27:H3GGKBBXX:5:1226:5487:12761,J00121:27:H3GGKBBXX:5:2215:8268:32736,J00121:27:H3GGKBBXX:5:1227:30036:4620,J00121:27:H3GGKBBXX:5:1113:15990:38381,J00121:27:H3GGKBBXX:5:1104:14164:23223,J00121:27:H3GGKBBXX:5:1223:20253:26037,J00121:27:H3GGKBBXX:5:2215:27580:24841,J00121:27:H3GGKBBXX:5:1118:7141:30855,J00121:27:H3GGKBBXX:5:1101:28737:12040,J00121:27:H3GGKBBXX:5:1227:14001:33914,J00121:27:H3GGKBBXX:5:2211:27499:21395,J00121:27:H3GGKBBXX:5:1124:5142:42935,J00121:27:H3GGKBBXX:5:2110:5213:43269,J00121:27:H3GGKBBXX:5:1125:22597:47190,J00121:27:H3GGKBBXX:5:2213:22577:6536,J00121:27:H3GGKBBXX:5:2226:17005:11829;sequence=TACAACTAAAATTTAAGATTTTAAATTAAAAATAATCTTGGCTA;start=197023;subtype=IES;support_ref=3;support_variant=43;type=IES;
scaffold51_63_with_IES	MILORD	internal_eliminated_sequence	197029	197066	.	.	.	ID=MILORD.63.197029.197066;Name=MILORD.63.197029.197066;bounded_by_ta=TRUE;common_boundary=RIGHT;end=197066;ies_id=IESPGM.PTET51.1.63.190059;ies_left_dist=-6;ies_min_dist=0;ies_right_dist=0;junction_seq=cataagaagtacaacTAcgtccataacatgct;read_names=J00121:27:H3GGKBBXX:5:1222:25834:22309,J00121:27:H3GGKBBXX:5:1128:8288:34248;sequence=TAAAATTTAAGATTTTAAATTAAAAATAATCTTGGCTA;start=197029;subtype=PARTIAL_INTERNAL;support_ref=0;support_variant=2;type=ALTERNATIVE;
scaffold51_63_with_IES	MILORD	internal_eliminated_sequence	199233	201159	.	.	.	ID=MILORD.63.199233.201159;Name=MILORD.63.199233.201159;bounded_by_ta=TRUE;common_boundary=None;end=201159;ies_id=IESPGM.PTET51.1.63.193272;ies_left_dist=1047;ies_min_dist=779;ies_right_dist=-779;junction_seq=gttcaatttttattcTAattaagtgatgagaa;read_names=J00121:27:H3GGKBBXX:5:2108:29538:35268;sequence=TAATACAGAAGATTAAATTAATATCTATTTTGATGAAATTACTATTATAAATAATTAAATGAATTTTACAACATTTGCATAAAATACCAATCAATCAACGCTTTCGTTTAAGAACATCGAGTTTTTTTTAAATAAGGTATATTAATCAAAAGTTTTAGTTTTAACAAGCAATTTATCAATCTCAAATACTTAATTCGGCTTTAATTAGTTTATTGATTCATAATATTTATTCTATCGTTCCTAATAAAGAAAATTAAAGGCTGTTTAAATTCAAACTTTAATTGTATTTAATAATGAATTTACAAATTCATCCATGATTAATTTGCAATCAATTGATGCTACCGATAATATATAAGTTACGATGAGTGACATCTAATTATATGATAACATCAGAAATTTGAATTCTGAATAATTATATCTATTTATTTTGACTTGTTCATAAATACTGATTTAAGATTGTGCTATAAAAACCTCAAAAAATATGCAGCATTTTAAATTATTTGATACATAATCAATTATGATTGAAAACATGAATTACATAAACGAAGAATAATCTAAATAAATACCTCTCTCAATTGAATGCTTTAATAGTGAAGAAAAATACTCATAATTACTTTATATTTCAGGGTTTTAGAAACTTGTAATTCATTAAATTATCATTTAAAATTAATTTAGCATAGATTATTCATTTGTGCACATTATTTCAAACATTTTGTATTAACCTCATGTATAAGAAATAATTGAAATAAAAGATGTTTTATTTCAAGGAAATATATTATTAAAATAGCACCTAGGGAGTATTTTTTCCTCATTATTGATATATTCTGAAAAATTATAAGAAATCCGATTAGAAAATATTATTTTTGAAGAAAATTTTTTTAATGAATAAATTGATGATCCATCTTAAACTTCAGCCGGATTATTATTCATAAACTCCTTACAAAGTTCTGTATTCATAAGCAATATAACATGCTTATCAAATGCTTTAACGAACTCTTCAAATTCTTTTATTTTTATCAACTCAATATCTATTTAGATATAGTCTATTACAATAAAGAATCATAACTTTTTAAATTATAAAATTTGGTCAAAATATTATTCAATTCCCTTATCAAGTTAAAAAAATTAAGAAGAAATCAATTTAATTATATCTACTACATATAAAATTTAAAGTAAAGGAGGGGCAATGTCATTAACTTCTTCCAATATCAATATTGCCATTGGTTAATTCACTTATATATCTTCTTAAAGTAGTTCAATCTTTGATATTAAAACCTAAGGTTTGGGAATTGTTCAGTTAAATTAACTCTAAATTAGTTAATCTGAAGTTGATCTAGTATCAACAACTGAGACATAAGGTTGTATCAGTATATACTCAAAAAACAGTCAGTTAAATTTATTAATAAAAAATGTAAAATTTTAAAACGTCTTTAATAGATTGAGTTCTTCAATTTTGTCCATCATTCCATCGCAAAAGTATAATAAAATTGATATTAATGATGTGATATTAGAAAATTGTCTCTCTTTAAATAATCAATTTATGAAAATTGAGTTTACTTTATAAAAGCAGGATCAAAATTTAGTAATAATCTAAAATTTATCTATTTATTAAAATTATTAAGATTGGAAGGAATATTTCAATAAAATTTCTCCAATTAGTATAAGTGAAATCAACAAAGTTATTATTGATAATGCTCTTATTAATTTAAATGGATGCTAACTTCTTATAAATAGATTAATATCAGAAGGAATATATATTTCTCCTATTTTAAAAATTGTAGATTCTTAAATTACACAAATTAAAAATTGCAAAATAAATTCTATTTAAACCTTTTATTCATTTAGTATTTTTTATTTTGGCTAAATAAAAAATATAAAAACTTCTTTATTTCTAGAGAATATTTTAATTAAAAACGTTACAATACTG;start=199233;subtype=EXTERNAL;support_ref=108;support_variant=1;type=ALTERNATIVE;
scaffold51_63_with_IES	MILORD	internal_eliminated_sequence	199236	204815	.	.	.	ID=MILORD.63.199236.204815;Name=MILORD.63.199236.204815;bounded_by_ta=TRUE;common_boundary=None;end=204815;ies_id=IESPGM.PTET51.1.63.196818;ies_left_dist=4734;ies_min_dist=668;ies_right_dist=-668;junction_seq=caatttttattctaaTAtaaataaaaattaat;read_names=J00121:27:H3GGKBBXX:5:2207:12702:42741;sequence=TACAGAAGATTAAATTAATATCTATTTTGATGAAATTACTATTATAAATAATTAAATGAATTTTACAACATTTGCATAAAATACCAATCAATCAACGCTTTCGTTTAAGAACATCGAGTTTTTTTTAAATAAGGTATATTAATCAAAAGTTTTAGTTTTAACAAGCAATTTATCAATCTCAAATACTTAATTCGGCTTTAATTAGTTTATTGATTCATAATATTTATTCTATCGTTCCTAATAAAGAAAATTAAAGGCTGTTTAAATTCAAACTTTAATTGTATTTAATAATGAATTTACAAATTCATCCATGATTAATTTGCAATCAATTGATGCTACCGATAATATATAAGTTACGATGAGTGACATCTAATTATATGATAACATCAGAAATTTGAATTCTGAATAATTATATCTATTTATTTTGACTTGTTCATAAATACTGATTTAAGATTGTGCTATAAAAACCTCAAAAAATATGCAGCATTTTAAATTATTTGATACATAATCAATTATGATTGAAAACATGAATTACATAAACGAAGAATAATCTAAATAAATACCTCTCTCAATTGAATGCTTTAATAGTGAAGAAAAATACTCATAATTACTTTATATTTCAGGGTTTTAGAAACTTGTAATTCATTAAATTATCATTTAAAATTAATTTAGCATAGATTATTCATTTGTGCACATTATTTCAAACATTTTGTATTAACCTCATGTATAAGAAATAATTGAAATAAAAGATGTTTTATTTCAAGGAAATATATTATTAAAATAGCACCTAGGGAGTATTTTTTCCTCATTATTGATATATTCTGAAAAATTATAAGAAATCCGATTAGAAAATATTATTTTTGAAGAAAATTTTTTTAATGAATAAATTGATGATCCATCTTAAACTTCAGCCGGATTATTATTCATAAACTCCTTACAAAGTTCTGTATTCATAAGCAATATAACATGCTTATCAAATGCTTTAACGAACTCTTCAAATTCTTTTATTTTTATCAACTCAATATCTATTTAGATATAGTCTATTACAATAAAGAATCATAACTTTTTAAATTATAAAATTTGGTCAAAATATTATTCAATTCCCTTATCAAGTTAAAAAAATTAAGAAGAAATCAATTTAATTATATCTACTACATATAAAATTTAAAGTAAAGGAGGGGCAATGTCATTAACTTCTTCCAATATCAATATTGCCATTGGTTAATTCACTTATATATCTTCTTAAAGTAGTTCAATCTTTGATATTAAAACCTAAGGTTTGGGAATTGTTCAGTTAAATTAACTCTAAATTAGTTAATCTGAAGTTGATCTAGTATCAACAACTGAGACATAAGGTTGTATCAGTATATACTCAAAAAACAGTCAGTTAAATTTATTAATAAAAAATGTAAAATTTTAAAACGTCTTTAATAGATTGAGTTCTTCAATTTTGTCCATCATTCCATCGCAAAAGTATAATAAAATTGATATTAATGATGTGATATTAGAAAATTGTCTCTCTTTAAATAATCAATTTATGAAAATTGAGTTTACTTTATAAAAGCAGGATCAAAATTTAGTAATAATCTAAAATTTATCTATTTATTAAAATTATTAAGATTGGAAGGAATATTTCAATAAAATTTCTCCAATTAGTATAAGTGAAATCAACAAAGTTATTATTGATAATGCTCTTATTAATTTAAATGGATGCTAACTTCTTATAAATAGATTAATATCAGAAGGAATATATATTTCTCCTATTTTAAAAATTGTAGATTCTTAAATTACACAAATTAAAAATTGCAAAATAAATTCTATTTAAACCTTTTATTCATTTAGTATTTTTTATTTTGGCTAAATAAAAAATATAAAAACTTCTTTATTTCTAGAGAATATTTTAATTAAAAACGTTACAATACTGTAATTAAGTGATGAGAATATAACCTAATTCGAAGATTTTCAAATTAAATTTGATGTGGATAAATGTTCCATTTAAAGAAGTGATTCAATAAATTAAATCTTATAATCTGAATCTTTTTGGTCAATTTTGTAATATTTAAATTACAATATAACTTCATAAGGGTCTTTATTTTTTATATAGAGTATCTCAAACGAAAATTCAATAATTCTTAGATCCTTATCTTTAATTAAAAACAATTATTCAAGAAATCTTAATGGATTAATTTATTTTGATCTTTACGGATTCTAAGATTTGAAAATCATTGAGGTTCATTGTATTTAAAATAACATAGATTAATTTGGATGTCTCAACCTTATAGCAAATAAAAACTTAGAAAAAAAAATTTAGTTATCGAATTCCAAATTTATACTCAATAAAGGCATATACGGCTCTGCCATCTTTGCAAAATAAGTGATAATCCACATTAAACACTGTTAATTCCTTTAAAATATTGCAGGATAACAAGGTGGAGCAATCTATTTTGAGAATTGCAGCAACAATTTTAGAATTATAAATTCCTTAATAATAGAGAATTAAGCTAAAGAAGGAGGTGGAATATATTTTAATGGAGTAAATCAAATCAATTAAAATAATATGAACAATTCGTTAATTAAATTAAATTCAGCTGAGAAATTTGCAGATAACATTGTAGAACAGCCACATCACTTAGTCTTAATAATAAATTCTTATGAAATGCATTCTACCCAAGAACTAAGTGGAAATCTAACAACAAATACTCTTATATTAAATTCATATTCAACTATAGAGTAAGGCAAGTTATTGAAAACTAACTAGCTTTATTTACCTAGTAATCAACAAATACTTAACTTTAAAATATTCAATTAGAATTAGTAAGGATTTTTGTCATATTTTTATGATTTTTCATTGGAGTTTTAAAACAGTATAAAAGAAAAGATAACTAATTTTTATAACTTTACTTGTAACTTATAAATGATGTCATAAACATAAAGTAATAAATAATTATCGGATCCCTACCCCATTTAAGTATTGCCTTATGATTTAACCAAAAATTCTTATGATTTACAGTAATTATCTTTTTCTTTTGATCCTTATTAGAACACTGATAAACTTCTTTTAGTTGAAATAAATTGTTCAACTTAATTAAATGTACTAAAATACATTTTTACAGCAAAAACCTTCAAATGTTAATTAGGAGAATTTTATGTTAATAATGGATGTTAAGTATGTCAATCAATTCAAGGCTTTTATTCAGTCACTTACAACGCTACTAAATGTTCAATTTTTGATAAGACCAAATTTTAAAATATCACCTCAAATAAAATTTAATTATTGGAAGGGTTTTGGAGACCAAACATTTTGTCAGACCAAACTGAATAATGCGTTTAATGTAAAAATTGCTGTTTAGGTGGTTGGAGAGTAGGAAACAACCTTTGTGCAATAGGCCACATAGGTGGTCTATGTGAGGAATGTGACAATTACAATATTCAAGGAAATGGACCCTATTTTAGAATTTTGTAGAGTACATCATGTTCGCAATGCTTTTATTTTTTATCTGGTTTACTACCTTTTCTTCTGTCCTCAGTATGGTATTTGCTTTAATTATACTAGGGGTATTTTGCAGATATTATTGACATTAAGAAGCATAGATAGGACAAATCAATTATTTTCATCATTGAAATTAAAGTAAAAATTTGGAAAGATACTCTTTAAACTCAATTAAGGTAATAATAACATAATTTTAGATCATGAAAGCATTCTAATTAAAATGTTACTTAACTATCTATGGATCTTTTCCATTATTTTTTCTTTTAATATTACTTTCTCATTTTCTTTTGATTTCGTTGATCAAACTTGTAATACATCATTTTTTATGGCAAACAGTTTAGATTGTTATCTAATACAAATATATAACACTGAAGTTAATTATTCAAGAATTATAACTTAATTTATTCTAATATTTATTCAGTTACTAATAATTTTTGCAGGTTTCTAAGTTCACTCTATAGCAACTAAAACTAAATTTGATAAAAGTATTCTATCAAATACTGCTCTATATCTTTACCTTTCAAATTTTGCAGCCATAGTTAAACAGTAATTTTATGTTGAAATTTTAGATTCTTTTCGTTATTATCAAAAAGGACAATTTCAGATATTGAGTATATTCAAGGAAATGTATCTCTTGAATTTAATACCTAATCACATTATCTGTGGATATACTTTTTTATTTTGCCAGGATTATCTTTTATAGGATGTTTTATACCATTTATTTTGTTTTTGTTAATGTTTTTAATGAGAAAAAAGCTTGATATAATTAAAATTAGAAGACATATTTGTTATATGTTTAATGAATATAATGACGAAAGTTTCTTTTGGGAATTTGTGAAAATTTGGAAAAAAACTTTATTAATCGGTATACTTACCTATTTTGAATCCAACGTCTTTTTAAAGGCTACACTTATTGGCTTGTGTTTGCTTTTTTATTAATTATTGGCTTTCAAAATTAAACCATATATTATTAAAAGTTTAAACTTACTTGATATTTCTACTGATCAAATTTGTTCAATCACTATATTTTTGGCGGCAGTTAAATATGTTAGTGAATATAGTCATTTATTTAACAACTATATAGTTTTTATTTTAACTATAGTAAGAGAATTAAGCCTAACAAGTTTTACTTTAAGTCCTTATATCAATTCTATGTATTAAACTTTGCTACCCTTTTATATATGATATTTTTAGGGTTTATTATAAAAAATATAAGATAATATATCTTAATTACTTAATAACGATATTGTAGATTTACATTCTAATTTTGGTTTGAATAGATGTTAGCACGAATAAAGTTAGACTTATATCGTTTTGTAATTTTCAATTTAAATTCTATTAACATTTAAAAGATTAAAGAAACCTTAATTTTTAAATTAAAAAAACAAATTCAAAAATAATTTATTTTTTATTTTTTAACATTAATGAAATTTATTAGCCCAAATTCATATTTGTATAATTATTTAAATTAGTAATTGGTAGAATGGAAAGATAAAGAAGTATAGTTAAAAAAAAATTTCTTAAAACTCAAGTAATATTTATTTAATGCATCAAAAGTTTAAGCTGAATAAAAGTAAATATCTTATTAATTCAAATAGGAATTTTTAGTCTATCCTGAGTCCATCAATAACTATAAGGAATAGATTAGTCAGCAAAGAAAATGAAACTAAAAGGTTCTTAATATAAGAGAAAGAGTGAATGGAAATTATTAATTTTAAAATTTAAATGATATACAATATTATATTTATCCTAATTTAATAAACTTTGAGATTTATTAATTATATAAATAATGTGTGTGAAAAGGACATTTTTGTTCTTAAATTTCCTTTAGCTAATTTGTATATAATTTATTATAACGCTTCATTGTAAACCTTATATATGGTTATAACTTTGAATTTATTATAGCTAAAATTATTGGATAATAGTTAAGCTTATAAATATTAACTCCATTCTATTATTTATATATAGTTCAAGGTATTTAACTACACAAGAACCTTTATAAATATTGACAGAGAGAATTAAATTATGTACTACGTTGTACTTTTAATGATTATTAAATAAGACAATTATATTACTAACTTATTTATCAA;start=199236;subtype=EXTERNAL;support_ref=110;support_variant=1;type=ALTERNATIVE;
scaffold51_63_with_IES	MILORD	internal_eliminated_sequence	203748	203822	.	.	.	ID=MILORD.63.203748.203822;Name=MILORD.63.203748.203822;bounded_by_ta=TRUE;common_boundary=None;end=203822;ies_id=IESPGM.PTET51.1.63.196673;ies_left_dist=34;ies_min_dist=2;ies_right_dist=2;junction_seq=aatttgttcaatcacTAtagtaagagaattaa;read_names=J00121:27:H3GGKBBXX:5:2128:30249:7416;sequence=TATATTTTTGGCGGCAGTTAAATATGTTAGTGAATATAGTCATTTATTTAACAACTATATAGTTTTTATTTTAAC;start=203748;subtype=OVERLAPPING;support_ref=39;support_variant=1;type=ALTERNATIVE;
scaffold51_63_with_IES	MILORD	internal_eliminated_sequence	203782	203824	.	.	.	ID=MILORD.63.203782.203824;Name=MILORD.63.203782.203824;bounded_by_ta=TRUE;common_boundary=Both;end=203824;ies_id=IESPGM.PTET51.1.63.196673;ies_left_dist=0;ies_min_dist=0;ies_right_dist=0;junction_seq=aaatatgttagtgaaTAgtaagagaattaagc;read_names=J00121:27:H3GGKBBXX:5:1228:29924:30274,J00121:27:H3GGKBBXX:5:1209:12642:23540,J00121:27:H3GGKBBXX:5:1107:27407:17896,J00121:27:H3GGKBBXX:5:1224:5629:10159,J00121:27:H3GGKBBXX:5:2207:10581:27461,J00121:27:H3GGKBBXX:5:2118:25093:47999,J00121:27:H3GGKBBXX:5:1123:7821:31962,J00121:27:H3GGKBBXX:5:1226:16975:33651,J00121:27:H3GGKBBXX:5:1210:16285:30626,J00121:27:H3GGKBBXX:5:1227:19177:23364,J00121:27:H3GGKBBXX:5:1108:30005:12937,J00121:27:H3GGKBBXX:5:1219:11048:48878,J00121:27:H3GGKBBXX:5:1111:22658:20639,J00121:27:H3GGKBBXX:5:2113:27630:37765,J00121:27:H3GGKBBXX:5:2113:27580:37923;sequence=TATAGTCATTTATTTAACAACTATATAGTTTTTATTTTAACTA;start=203782;subtype=IES;support_ref=36;support_variant=15;type=IES;
scaffold51_63_with_IES	MILORD	internal_eliminated_sequence	203782	203842	.	.	.	ID=MILORD.63.203782.203842;Name=MILORD.63.203782.203842;bounded_by_ta=TRUE;common_boundary=LEFT;end=203842;ies_id=IESPGM.PTET51.1.63.196673;ies_left_dist=0;ies_min_dist=0;ies_right_dist=-18;junction_seq=aaatatgttagtgaaTAacaagttttacttta;read_names=J00121:27:H3GGKBBXX:5:2103:16163:24050;sequence=TATAGTCATTTATTTAACAACTATATAGTTTTTATTTTAACTATAGTAAGAGAATTAAGCC;start=203782;subtype=PARTIAL_EXTERNAL;support_ref=12;support_variant=1;type=ALTERNATIVE;
scaffold51_63_with_IES	MILORD	internal_eliminated_sequence	203782	203818	.	.	.	ID=MILORD.63.203782.203818;Name=MILORD.63.203782.203818;bounded_by_ta=TRUE;common_boundary=LEFT;end=203818;ies_id=IESPGM.PTET51.1.63.196673;ies_left_dist=0;ies_min_dist=0;ies_right_dist=6;junction_seq=aaatatgttagtgaaTAactatagtaagagaa;read_names=J00121:27:H3GGKBBXX:5:1207:24474:41053;sequence=TATAGTCATTTATTTAACAACTATATAGTTTTTATTT;start=203782;subtype=PARTIAL_INTERNAL;support_ref=12;support_variant=1;type=ALTERNATIVE;
scaffold51_63_with_IES	MILORD	internal_eliminated_sequence	203784	203827	.	.	.	ID=MILORD.63.203784.203827;Name=MILORD.63.203784.203827;bounded_by_ta=TRUE;common_boundary=None;end=203827;ies_id=IESPGM.PTET51.1.63.196673;ies_left_dist=-2;ies_min_dist=2;ies_right_dist=-3;junction_seq=atatgttagtgaataTAagagaattaagccta;read_names=J00121:27:H3GGKBBXX:5:1125:6096:27250;sequence=TAGTCATTTATTTAACAACTATATAGTTTTTATTTTAACTATAG;start=203784;subtype=OVERLAPPING;support_ref=10;support_variant=1;type=ALTERNATIVE;
scaffold51_63_with_IES	MILORD	internal_eliminated_sequence	203970	204260	.	.	.	ID=MILORD.63.203970.204260;Name=MILORD.63.203970.204260;bounded_by_ta=TRUE;common_boundary=LEFT;end=204260;ies_id=IESPGM.PTET51.1.63.196818;ies_left_dist=0;ies_min_dist=0;ies_right_dist=-113;junction_seq=attacttaataacgaTAtttatttaatgcatc;read_names=J00121:27:H3GGKBBXX:5:2108:14478:6994,J00121:27:H3GGKBBXX:5:1109:26332:13535,J00121:27:H3GGKBBXX:5:2225:15676:4567,J00121:27:H3GGKBBXX:5:2116:7293:35409,J00121:27:H3GGKBBXX:5:1218:3051:3969,J00121:27:H3GGKBBXX:5:1112:28402:7380,J00121:27:H3GGKBBXX:5:1126:16579:40807;sequence=TATTGTAGATTTACATTCTAATTTTGGTTTGAATAGATGTTAGCACGAATAAAGTTAGACTTATATCGTTTTGTAATTTTCAATTTAAATTCTATTAACATTTAAAAGATTAAAGAAACCTTAATTTTTAAATTAAAAAAACAAATTCAAAAATAATTTATTTTTTATTTTTTAACATTAATGAAATTTATTAGCCCAAATTCATATTTGTATAATTATTTAAATTAGTAATTGGTAGAATGGAAAGATAAAGAAGTATAGTTAAAAAAAAATTTCTTAAAACTCAAGTAA;start=203970;subtype=PARTIAL_EXTERNAL;support_ref=112;support_variant=7;type=ALTERNATIVE;
scaffold51_63_with_IES	MILORD	internal_eliminated_sequence	203970	204147	.	.	.	ID=MILORD.63.203970.204147;Name=MILORD.63.203970.204147;bounded_by_ta=TRUE;common_boundary=Both;end=204147;ies_id=IESPGM.PTET51.1.63.196818;ies_left_dist=0;ies_min_dist=0;ies_right_dist=0;junction_seq=attacttaataacgaTAatgaaatttattagc;read_names=J00121:27:H3GGKBBXX:5:2126:15727:28534,J00121:27:H3GGKBBXX:5:2225:4097:22450,J00121:27:H3GGKBBXX:5:1227:19025:46873,J00121:27:H3GGKBBXX:5:2106:30634:44166,J00121:27:H3GGKBBXX:5:2224:10927:7662,J00121:27:H3GGKBBXX:5:2118:17310:2369,J00121:27:H3GGKBBXX:5:2104:18314:3758,J00121:27:H3GGKBBXX:5:1113:12479:23399,J00121:27:H3GGKBBXX:5:1107:16396:21887,J00121:27:H3GGKBBXX:5:2215:2706:45396;sequence=TATTGTAGATTTACATTCTAATTTTGGTTTGAATAGATGTTAGCACGAATAAAGTTAGACTTATATCGTTTTGTAATTTTCAATTTAAATTCTATTAACATTTAAAAGATTAAAGAAACCTTAATTTTTAAATTAAAAAAACAAATTCAAAAATAATTTATTTTTTATTTTTTAACAT;start=203970;subtype=IES;support_ref=112;support_variant=10;type=IES;
scaffold51_63_with_IES	MILORD	internal_eliminated_sequence	203970	204157	.	.	.	ID=MILORD.63.203970.204157;Name=MILORD.63.203970.204157;bounded_by_ta=TRUE;common_boundary=LEFT;end=204157;ies_id=IESPGM.PTET51.1.63.196818;ies_left_dist=0;ies_min_dist=0;ies_right_dist=-10;junction_seq=attacttaataacgaTAttagcccaaattcat;read_names=J00121:27:H3GGKBBXX:5:2211:16315:21746,J00121:27:H3GGKBBXX:5:1107:6969:17087,J00121:27:H3GGKBBXX:5:2102:7872:33844,J00121:27:H3GGKBBXX:5:2219:25022:36939;sequence=TATTGTAGATTTACATTCTAATTTTGGTTTGAATAGATGTTAGCACGAATAAAGTTAGACTTATATCGTTTTGTAATTTTCAATTTAAATTCTATTAACATTTAAAAGATTAAAGAAACCTTAATTTTTAAATTAAAAAAACAAATTCAAAAATAATTTATTTTTTATTTTTTAACATTAATGAAATT;start=203970;subtype=PARTIAL_EXTERNAL;support_ref=112;support_variant=4;type=ALTERNATIVE;
scaffold51_63_with_IES	MILORD	internal_eliminated_sequence	204685	204708	.	.	.	ID=MILORD.63.204685.204708;Name=MILORD.63.204685.204708;bounded_by_ta=TRUE;common_boundary=None;end=204708;ies_id=IESPGM.PTET51.1.63.196818;ies_left_dist=-715;ies_min_dist=561;ies_right_dist=-561;junction_seq=ctccattctattattTAcacaagaacctttat;read_names=J00121:27:H3GGKBBXX:5:2128:12276:42847;sequence=TATATATAGTTCAAGGTATTTAAC;start=204685;subtype=MAC;support_ref=92;support_variant=1;type=CRYPTIC;
scaffold51_63_with_IES	MILORD	internal_eliminated_sequence	210352	210436	.	.	.	ID=MILORD.63.210352.210436;Name=MILORD.63.210352.210436;bounded_by_ta=TRUE;common_boundary=None;end=210436;ies_id=IESPGM.PTET51.1.63.206150;ies_left_dist=3128;ies_min_dist=3112;ies_right_dist=3112;junction_seq=ccattatcagcaggaTAtttgacactcaaaaa;read_names=J00121:27:H3GGKBBXX:5:2128:5051:35180;sequence=TACACTAATCTAAAATATTATTCTGCATCTTATAAAAAGTCAAGTACTTTTAAAGATGTCATAGAAAAGGTTAGAGATACTTATG;start=210352;subtype=MAC;support_ref=102;support_variant=1;type=CRYPTIC;
scaffold51_63_with_IES	MILORD	internal_eliminated_sequence	210357	210383	.	.	.	ID=MILORD.63.210357.210383;Name=MILORD.63.210357.210383;bounded_by_ta=TRUE;common_boundary=None;end=210383;ies_id=IESPGM.PTET51.1.63.206150;ies_left_dist=3123;ies_min_dist=3123;ies_right_dist=3165;junction_seq=atcagcaggatacacTAaaaagtcaagtactt;read_names=J00121:27:H3GGKBBXX:5:2205:9333:8312;sequence=TAATCTAAAATATTATTCTGCATCTTA;start=210357;subtype=MAC;support_ref=102;support_variant=1;type=CRYPTIC;
scaffold51_63_with_IES	MILORD	internal_eliminated_sequence	213472	213548	.	.	.	ID=MILORD.63.213472.213548;Name=MILORD.63.213472.213548;bounded_by_ta=TRUE;common_boundary=RIGHT;end=213548;ies_id=IESPGM.PTET51.1.63.206150;ies_left_dist=8;ies_min_dist=0;ies_right_dist=0;junction_seq=attcactcataaattTAataatacattaatag;read_names=J00121:27:H3GGKBBXX:5:1119:30736:2000,J00121:27:H3GGKBBXX:5:2224:5304:1648,J00121:27:H3GGKBBXX:5:1227:12236:29061;sequence=TAAGATGATACAGTTAAACTAAGATTAATATATTATTTGAATTAATTTAAAATATAAGAATGCATTATTAACTACTG;start=213472;subtype=PARTIAL_EXTERNAL;support_ref=10;support_variant=3;type=ALTERNATIVE;
scaffold51_63_with_IES	MILORD	internal_eliminated_sequence	213480	213554	.	.	.	ID=MILORD.63.213480.213554;Name=MILORD.63.213480.213554;bounded_by_ta=TRUE;common_boundary=LEFT;end=213554;ies_id=IESPGM.PTET51.1.63.206150;ies_left_dist=0;ies_min_dist=0;ies_right_dist=-6;junction_seq=ataaatttaagatgaTAcattaatagcagcaa;read_names=J00121:27:H3GGKBBXX:5:1220:7192:7486;sequence=TACAGTTAAACTAAGATTAATATATTATTTGAATTAATTTAAAATATAAGAATGCATTATTAACTACTGTAATAA;start=213480;subtype=PARTIAL_EXTERNAL;support_ref=1;support_variant=1;type=ALTERNATIVE;
scaffold51_63_with_IES	MILORD	internal_eliminated_sequence	213480	213551	.	.	.	ID=MILORD.63.213480.213551;Name=MILORD.63.213480.213551;bounded_by_ta=TRUE;common_boundary=LEFT;end=213551;ies_id=IESPGM.PTET51.1.63.206150;ies_left_dist=0;ies_min_dist=0;ies_right_dist=-3;junction_seq=ataaatttaagatgaTAatacattaatagcag;read_names=J00121:27:H3GGKBBXX:5:2222:29285:21887,J00121:27:H3GGKBBXX:5:1223:7710:40561;sequence=TACAGTTAAACTAAGATTAATATATTATTTGAATTAATTTAAAATATAAGAATGCATTATTAACTACTGTAA;start=213480;subtype=PARTIAL_EXTERNAL;support_ref=2;support_variant=2;type=ALTERNATIVE;
scaffold51_63_with_IES	MILORD	internal_eliminated_sequence	213480	213548	.	.	.	ID=MILORD.63.213480.213548;Name=MILORD.63.213480.213548;bounded_by_ta=TRUE;common_boundary=Both;end=213548;ies_id=IESPGM.PTET51.1.63.206150;ies_left_dist=0;ies_min_dist=0;ies_right_dist=0;junction_seq=ataaatttaagatgaTAataatacattaatag;read_names=J00121:27:H3GGKBBXX:5:2101:31801:19882,J00121:27:H3GGKBBXX:5:2219:28970:47542,J00121:27:H3GGKBBXX:5:2116:1316:39084,J00121:27:H3GGKBBXX:5:2216:13443:21623,J00121:27:H3GGKBBXX:5:2228:20699:30538,J00121:27:H3GGKBBXX:5:1104:10927:39348,J00121:27:H3GGKBBXX:5:2223:20243:16418,J00121:27:H3GGKBBXX:5:1114:18903:3969,J00121:27:H3GGKBBXX:5:2121:23368:15574,J00121:27:H3GGKBBXX:5:1123:11586:15557,J00121:27:H3GGKBBXX:5:1111:17949:20076,J00121:27:H3GGKBBXX:5:1221:3924:17438,J00121:27:H3GGKBBXX:5:1213:9648:24155,J00121:27:H3GGKBBXX:5:1210:12297:28287,J00121:27:H3GGKBBXX:5:2125:18233:28868,J00121:27:H3GGKBBXX:5:1224:21582:43955,J00121:27:H3GGKBBXX:5:2203:14742:20533,J00121:27:H3GGKBBXX:5:1111:22110:40754,J00121:27:H3GGKBBXX:5:2110:10693:44605,J00121:27:H3GGKBBXX:5:1201:27722:32050;sequence=TACAGTTAAACTAAGATTAATATATTATTTGAATTAATTTAAAATATAAGAATGCATTATTAACTACTG;start=213480;subtype=IES;support_ref=2;support_variant=20;type=IES;
scaffold51_63_with_IES	MILORD	internal_eliminated_sequence	213480	213559	.	.	.	ID=MILORD.63.213480.213559;Name=MILORD.63.213480.213559;bounded_by_ta=TRUE;common_boundary=LEFT;end=213559;ies_id=IESPGM.PTET51.1.63.206150;ies_left_dist=0;ies_min_dist=0;ies_right_dist=-11;junction_seq=ataaatttaagatgaTAatagcagcaattaat;read_names=J00121:27:H3GGKBBXX:5:1216:7334:18282;sequence=TACAGTTAAACTAAGATTAATATATTATTTGAATTAATTTAAAATATAAGAATGCATTATTAACTACTGTAATAATACAT;start=213480;subtype=PARTIAL_EXTERNAL;support_ref=1;support_variant=1;type=ALTERNATIVE;
scaffold51_63_with_IES	MILORD	internal_eliminated_sequence	213486	213548	.	.	.	ID=MILORD.63.213486.213548;Name=MILORD.63.213486.213548;bounded_by_ta=TRUE;common_boundary=RIGHT;end=213548;ies_id=IESPGM.PTET51.1.63.206150;ies_left_dist=-6;ies_min_dist=0;ies_right_dist=0;junction_seq=ttaagatgatacagtTAataatacattaatag;read_names=J00121:27:H3GGKBBXX:5:1225:21420:21131,J00121:27:H3GGKBBXX:5:1225:21613:21008;sequence=TAAACTAAGATTAATATATTATTTGAATTAATTTAAAATATAAGAATGCATTATTAACTACTG;start=213486;subtype=PARTIAL_INTERNAL;support_ref=0;support_variant=2;type=ALTERNATIVE;
scaffold51_63_with_IES	MILORD	internal_eliminated_sequence	214725	214750	.	.	.	ID=MILORD.63.214725.214750;Name=MILORD.63.214725.214750;bounded_by_ta=TRUE;common_boundary=LEFT;end=214750;ies_id=IESPGM.PTET51.1.63.207326;ies_left_dist=0;ies_min_dist=0;ies_right_dist=2;junction_seq=ttcttctgttgaagaTAtatcttcagagaaat;read_names=J00121:27:H3GGKBBXX:5:2104:7070:40754,J00121:27:H3GGKBBXX:5:1121:12905:3881,J00121:27:H3GGKBBXX:5:2114:9628:6994,J00121:27:H3GGKBBXX:5:1107:14296:24648,J00121:27:H3GGKBBXX:5:1128:8369:40121;sequence=TATACTAGAAAAACCATAATGTTAAT;start=214725;subtype=PARTIAL_INTERNAL;support_ref=2;support_variant=5;type=ALTERNATIVE;
scaffold51_63_with_IES	MILORD	internal_eliminated_sequence	214725	214752	.	.	.	ID=MILORD.63.214725.214752;Name=MILORD.63.214725.214752;bounded_by_ta=TRUE;common_boundary=Both;end=214752;ies_id=IESPGM.PTET51.1.63.207326;ies_left_dist=0;ies_min_dist=0;ies_right_dist=0;junction_seq=ttcttctgttgaagaTAtcttcagagaaataa;read_names=J00121:27:H3GGKBBXX:5:1208:1895:35057,J00121:27:H3GGKBBXX:5:1218:22059:36411,J00121:27:H3GGKBBXX:5:1110:8014:38521,J00121:27:H3GGKBBXX:5:2128:30797:29255,J00121:27:H3GGKBBXX:5:1219:14093:34073,J00121:27:H3GGKBBXX:5:1114:10145:29413,J00121:27:H3GGKBBXX:5:2221:25175:6044,J00121:27:H3GGKBBXX:5:2111:30746:35321,J00121:27:H3GGKBBXX:5:1127:23074:26318,J00121:27:H3GGKBBXX:5:2226:16041:39805,J00121:27:H3GGKBBXX:5:1222:18751:18652,J00121:27:H3GGKBBXX:5:1102:9810:39664,J00121:27:H3GGKBBXX:5:2209:15219:29800,J00121:27:H3GGKBBXX:5:2225:28726:20955,J00121:27:H3GGKBBXX:5:1105:8592:10510,J00121:27:H3GGKBBXX:5:1121:5244:21131,J00121:27:H3GGKBBXX:5:1116:6441:1367,J00121:27:H3GGKBBXX:5:2116:29812:29729,J00121:27:H3GGKBBXX:5:1123:5457:20973,J00121:27:H3GGKBBXX:5:2119:6360:37238,J00121:27:H3GGKBBXX:5:2227:27225:32384,J00121:27:H3GGKBBXX:5:2119:8044:28586,J00121:27:H3GGKBBXX:5:2224:18487:22415,J00121:27:H3GGKBBXX:5:1210:8430:41880,J00121:27:H3GGKBBXX:5:1127:21684:40684,J00121:27:H3GGKBBXX:5:2115:22252:15680,J00121:27:H3GGKBBXX:5:1118:22952:32648,J00121:27:H3GGKBBXX:5:1201:5132:2439,J00121:27:H3GGKBBXX:5:2218:11931:34688,J00121:27:H3GGKBBXX:5:2214:7446:27338,J00121:27:H3GGKBBXX:5:2220:17634:38978,J00121:27:H3GGKBBXX:5:1206:22719:30626;sequence=TATACTAGAAAAACCATAATGTTAATTA;start=214725;subtype=IES;support_ref=3;support_variant=32;type=IES;
scaffold51_63_with_IES	MILORD	internal_eliminated_sequence	216861	216917	.	.	.	ID=MILORD.63.216861.216917;Name=MILORD.63.216861.216917;bounded_by_ta=TRUE;common_boundary=Both;end=216917;ies_id=IESPGM.PTET51.1.63.209434;ies_left_dist=0;ies_min_dist=0;ies_right_dist=0;junction_seq=tattcttaaatttgcTAtaataatcattcaaa;read_names=J00121:27:H3GGKBBXX:5:1117:25418:25246,J00121:27:H3GGKBBXX:5:1222:3975:34969,J00121:27:H3GGKBBXX:5:2223:8339:22731,J00121:27:H3GGKBBXX:5:1125:16782:47630,J00121:27:H3GGKBBXX:5:1120:7710:24454,J00121:27:H3GGKBBXX:5:1213:22790:15768,J00121:27:H3GGKBBXX:5:1213:12520:48614,J00121:27:H3GGKBBXX:5:1126:23734:11214,J00121:27:H3GGKBBXX:5:1228:2920:29131,J00121:27:H3GGKBBXX:5:2202:24129:41510,J00121:27:H3GGKBBXX:5:2114:22069:10264,J00121:27:H3GGKBBXX:5:1117:25205:47665,J00121:27:H3GGKBBXX:5:2221:28178:23698,J00121:27:H3GGKBBXX:5:1120:21734:40631,J00121:27:H3GGKBBXX:5:1208:5934:30274,J00121:27:H3GGKBBXX:5:2217:17766:39734,J00121:27:H3GGKBBXX:5:1127:26737:42935,J00121:27:H3GGKBBXX:5:2104:30624:2721,J00121:27:H3GGKBBXX:5:1210:21115:49194,J00121:27:H3GGKBBXX:5:1208:20435:43445,J00121:27:H3GGKBBXX:5:2213:32228:17175,J00121:27:H3GGKBBXX:5:2207:28899:6449,J00121:27:H3GGKBBXX:5:1203:22912:14291,J00121:27:H3GGKBBXX:5:2128:13037:27848,J00121:27:H3GGKBBXX:5:2207:28057:6220,J00121:27:H3GGKBBXX:5:1224:9973:34213,J00121:27:H3GGKBBXX:5:1127:20456:28287,J00121:27:H3GGKBBXX:5:2217:20324:11636,J00121:27:H3GGKBBXX:5:1217:13595:20234,J00121:27:H3GGKBBXX:5:1213:25844:46662,J00121:27:H3GGKBBXX:5:1218:32248:14502,J00121:27:H3GGKBBXX:5:1228:12733:38082,J00121:27:H3GGKBBXX:5:1213:16538:25474,J00121:27:H3GGKBBXX:5:2103:16498:38592,J00121:27:H3GGKBBXX:5:2208:12916:2738,J00121:27:H3GGKBBXX:5:2212:3762:45502,J00121:27:H3GGKBBXX:5:1120:4219:24314,J00121:27:H3GGKBBXX:5:2206:23368:47190,J00121:27:H3GGKBBXX:5:2227:17492:25017,J00121:27:H3GGKBBXX:5:1211:8532:14414;sequence=TACAGTCGAATTGTTATAATAATTGATATTCAATAATTAATATATATGTATCAACTG;start=216861;subtype=IES;support_ref=6;support_variant=40;type=IES;
scaffold51_63_with_IES	MILORD	internal_eliminated_sequence	216861	216904	.	.	.	ID=MILORD.63.216861.216904;Name=MILORD.63.216861.216904;bounded_by_ta=TRUE;common_boundary=LEFT;end=216904;ies_id=IESPGM.PTET51.1.63.209434;ies_left_dist=0;ies_min_dist=0;ies_right_dist=13;junction_seq=tattcttaaatttgcTAtgtatcaactgtata;read_names=J00121:27:H3GGKBBXX:5:1218:22790:21957,J00121:27:H3GGKBBXX:5:2223:23490:19865,J00121:27:H3GGKBBXX:5:1114:17300:35655;sequence=TACAGTCGAATTGTTATAATAATTGATATTCAATAATTAATATA;start=216861;subtype=PARTIAL_INTERNAL;support_ref=6;support_variant=3;type=ALTERNATIVE;
scaffold51_63_with_IES	MILORD	internal_eliminated_sequence	216875	216917	.	.	.	ID=MILORD.63.216875.216917;Name=MILORD.63.216875.216917;bounded_by_ta=TRUE;common_boundary=RIGHT;end=216917;ies_id=IESPGM.PTET51.1.63.209434;ies_left_dist=-14;ies_min_dist=0;ies_right_dist=0;junction_seq=ctacagtcgaattgtTAtaataatcattcaaa;read_names=J00121:27:H3GGKBBXX:5:1104:7984:38715,J00121:27:H3GGKBBXX:5:1212:5700:14150,J00121:27:H3GGKBBXX:5:2210:29203:29237,J00121:27:H3GGKBBXX:5:1103:26443:46153,J00121:27:H3GGKBBXX:5:2201:3721:33264,J00121:27:H3GGKBBXX:5:2212:3397:26793,J00121:27:H3GGKBBXX:5:2112:6664:38926,J00121:27:H3GGKBBXX:5:1219:13017:31189,J00121:27:H3GGKBBXX:5:2219:5051:32719;sequence=TATAATAATTGATATTCAATAATTAATATATATGTATCAACTG;start=216875;subtype=PARTIAL_INTERNAL;support_ref=2;support_variant=9;type=ALTERNATIVE;
scaffold51_63_with_IES	MILORD	internal_eliminated_sequence	216887	216917	.	.	.	ID=MILORD.63.216887.216917;Name=MILORD.63.216887.216917;bounded_by_ta=TRUE;common_boundary=RIGHT;end=216917;ies_id=IESPGM.PTET51.1.63.209434;ies_left_dist=-26;ies_min_dist=0;ies_right_dist=0;junction_seq=tgttataataattgaTAtaataatcattcaaa;read_names=J00121:27:H3GGKBBXX:5:1104:6329:14326;sequence=TATTCAATAATTAATATATATGTATCAACTG;start=216887;subtype=PARTIAL_INTERNAL;support_ref=0;support_variant=1;type=ALTERNATIVE;
scaffold51_63_with_IES	MILORD	internal_eliminated_sequence	218181	218249	.	.	.	ID=MILORD.63.218181.218249;Name=MILORD.63.218181.218249;bounded_by_ta=TRUE;common_boundary=Both;end=218249;ies_id=IESPGM.PTET51.1.63.210697;ies_left_dist=0;ies_min_dist=0;ies_right_dist=0;junction_seq=tatattaaatttcaaTAcctgaattcactgag;read_names=J00121:27:H3GGKBBXX:5:1105:5629:19935,J00121:27:H3GGKBBXX:5:2220:22272:41106,J00121:27:H3GGKBBXX:5:1117:15686:32859,J00121:27:H3GGKBBXX:5:2104:31091:17632,J00121:27:H3GGKBBXX:5:1124:16873:26898,J00121:27:H3GGKBBXX:5:1212:20679:47348,J00121:27:H3GGKBBXX:5:2216:29772:7398,J00121:27:H3GGKBBXX:5:2227:24342:37554,J00121:27:H3GGKBBXX:5:2227:4868:22520,J00121:27:H3GGKBBXX:5:2205:7151:17720,J00121:27:H3GGKBBXX:5:1209:16204:3407,J00121:27:H3GGKBBXX:5:2216:4239:13236,J00121:27:H3GGKBBXX:5:2122:24424:2000,J00121:27:H3GGKBBXX:5:2220:25083:7187,J00121:27:H3GGKBBXX:5:1113:17340:13640,J00121:27:H3GGKBBXX:5:2215:1966:22028,J00121:27:H3GGKBBXX:5:2221:4503:44675,J00121:27:H3GGKBBXX:5:2210:10642:33404,J00121:27:H3GGKBBXX:5:2111:4056:23856,J00121:27:H3GGKBBXX:5:2215:18852:35251,J00121:27:H3GGKBBXX:5:2216:29701:7310,J00121:27:H3GGKBBXX:5:2216:24221:25386,J00121:27:H3GGKBBXX:5:1201:10236:21131,J00121:27:H3GGKBBXX:5:2224:30411:5692,J00121:27:H3GGKBBXX:5:1223:15067:38152,J00121:27:H3GGKBBXX:5:1124:13159:24085,J00121:27:H3GGKBBXX:5:1125:11870:22133,J00121:27:H3GGKBBXX:5:2101:14407:24314,J00121:27:H3GGKBBXX:5:1114:15229:47436,J00121:27:H3GGKBBXX:5:1105:29792:2686,J00121:27:H3GGKBBXX:5:1225:15595:34811,J00121:27:H3GGKBBXX:5:2111:16102:4673,J00121:27:H3GGKBBXX:5:1214:10805:24226,J00121:27:H3GGKBBXX:5:2219:28503:19162,J00121:27:H3GGKBBXX:5:1218:26869:13763,J00121:27:H3GGKBBXX:5:1107:21917:41686,J00121:27:H3GGKBBXX:5:2210:24799:30714,J00121:27:H3GGKBBXX:5:2112:14590:46821,J00121:27:H3GGKBBXX:5:2208:11444:8664,J00121:27:H3GGKBBXX:5:2201:18822:3618,J00121:27:H3GGKBBXX:5:2113:26332:12691,J00121:27:H3GGKBBXX:5:2218:25814:39682,J00121:27:H3GGKBBXX:5:2120:27438:20375,J00121:27:H3GGKBBXX:5:2218:30472:23100,J00121:27:H3GGKBBXX:5:1115:5863:13834,J00121:27:H3GGKBBXX:5:2110:4543:34582,J00121:27:H3GGKBBXX:5:1223:27783:28358,J00121:27:H3GGKBBXX:5:1102:21227:47454,J00121:27:H3GGKBBXX:5:2207:10429:8629,J00121:27:H3GGKBBXX:5:1228:31355:36657,J00121:27:H3GGKBBXX:5:2117:20679:7468;sequence=TATTGTGAAGATAATTATGTCTTTATTAAATATACTGCTATTTTTAATAAAATCTACAGATTCTCACAA;start=218181;subtype=IES;support_ref=0;support_variant=51;type=IES;
scaffold51_63_with_IES	MILORD	internal_eliminated_sequence	220243	220684	.	.	.	ID=MILORD.63.220243.220684;Name=MILORD.63.220243.220684;bounded_by_ta=TRUE;common_boundary=None;end=220684;ies_id=IESPGM.PTET51.1.63.213812;ies_left_dist=1122;ies_min_dist=707;ies_right_dist=707;junction_seq=aatttgattttatcaTAatatataattataaa;read_names=J00121:27:H3GGKBBXX:5:2207:9506:12656;sequence=TATTTAATTACTTTATTGTATTTTAGGATGTTTTAATTAATATTAGATTATTATTTATCAATATTCATAATTGAAAATGACAAATTAATCTATGATTCCTTTAAAAGAGTTCTCAAAGATTAAGTAAATGTATTCACTTGCATTATATCATTTAATTATTTGTATTTACAGAAATTTAGTAATATTATTATAACAATTAGATTGTAAATAATAATGAAACTATTCAAATAAATAATATAAATTTTGTTTAGAAACTAAGTAAGTCGGATTGTATTTTTACAAAACTATTAAAGTATAAATTAAAACTCTTTTTTTAGAATTTATATTTTCAATAATGTGTGTGATTGTGAAATAAGTTCTAATTTATGATTCAAATGATTAGGAAATACTTTTGATAAATTATATCATATCTATTTTATTGCTTATTAGAGTAGTTATATAT;start=220243;subtype=MAC;support_ref=132;support_variant=1;type=CRYPTIC;
scaffold51_63_with_IES	MILORD	internal_eliminated_sequence	220564	222256	.	.	.	ID=MILORD.63.220564.222256;Name=MILORD.63.220564.222256;bounded_by_ta=TRUE;common_boundary=None;end=222256;ies_id=IESPGM.PTET51.1.63.213812;ies_left_dist=801;ies_min_dist=801;ies_right_dist=-865;junction_seq=tctttttttagaattTAtatatattatattaa;read_names=J00121:27:H3GGKBBXX:5:2110:11332:47928;sequence=TATATTTTCAATAATGTGTGTGATTGTGAAATAAGTTCTAATTTATGATTCAAATGATTAGGAAATACTTTTGATAAATTATATCATATCTATTTTATTGCTTATTAGAGTAGTTATATATTAATATATAATTATAAAAATAATAAGAAAAAAAAGAATTATTTAAAATTGGACAAATAGTGAGAAATTGAATTTGTTTTTTATTAATTGTTAACTTAATACAAAAGTTCATATAATATTGATATTAATAATGAATGATGTTTCTATTTTAATTGATGAATTGAATGATTAAATACTAACAGATCAATTCGTTTACATAGATTTGTTAGGAGGAGGAGCTTACGGACAAGTCGTGAAGGCCTAAAGTAAGGAGCTTAACTAAATTGTTGCAATCAAAGTAAATGAGTTTGGTTTAAATGTTTAGATTATCGAAAGAATTAAGAATAAAGCTCAGGATTAGGAAGCATCTCTTTTAGAGAAGTGCAATCACAAAAATATCGTGCATTTTCACAAAGTTGTATTTTATTATAATGCTTTAGTTGCTCTATACTCATAATCATTTGTATATAATAATGGAATACCTATAAGGAATAACTCTCTAAGAAGTCATTTAAAAGCAATTGTTAGAGAACAAAGTTAGAAATCTTATTAAACAAATTTTGGAAGGATTGAGTTATCTCCATAATCAAGGGATTATTCATCGAGATCTGAAGCCATGTAAGAAAAATTTAGGATTTAAGCAAACATTTATTTGGTTCGAGAAAACAACAAATCCATTGTTAAACTGATTGACCTTGGACTTATAACGAAAAAGGGGGTTTTACATTATAGCTATTAAATTAGTTCACACAAAATAGCAAATAAGTAATGTGGCACATTGTTATACATGGCACCAGAATTGGCATAGGACGTGCCTTATAATTAGACTGTCGACATTTTCGCACTTGGAATAATTTTATATTAGTTATTTCATGATGGGTAACATCCATTCTTTGTTCCTGGAATGAGGAGTTCAGAGTACTTTAGAAGATTAGCAAAATTAGAATTTGATCTGCGTTTTAGAGAGAATATTCCACCAATGGCTAAAGATTTTATATAAAAAACCATGGCCCTACAACCGGACGATAGGATGTCAGCTTATCAATGTTTGGATCATCCATGGATAAAGAATGTTGAATAATAGAAATTTCCAATCACCACAAATGAAATTATCTCCACATTCATTGTGAAATAGAAATTCATAAAGATTATCAAAGCCTTAATGGTCCAAACTAAATTATCTTAATTATCAATAAAGAAGGATCCAAAAGACAGTTAGAGCAATCAATACACTAAGTCCAACCTCACAGATGTTAATTCCCAACAAGAATAAGAATTCATTCACTTAAGATTGCCCATGAGTTAAAGAGACAAACCTCCTTTATCCAAATCAAAAATGCTTAAAACTGTGTAAGGTACCTTTAATACACCTTAAATGTCTAAAAGGGAAGTATCTAGATAGTCCTTAGCACTCAGCTTTATAAATTCTCCATAAAATATGACTCCCTCATCTAAAAGTAAAAGGACTCTTAAAACTCCTTCTCCAACATAGTTTAGATTGCCAGCAATTAAATCACCGAAGCAAGCTCAGAGCCCTAGCATGGCTAATAATATCAACAAATCAAGATTTTTTTAATAATGACATCAATACAAT;start=220564;subtype=EXTERNAL;support_ref=92;support_variant=1;type=ALTERNATIVE;
scaffold51_63_with_IES	MILORD	internal_eliminated_sequence	220680	220691	.	.	.	ID=MILORD.63.220680.220691;Name=MILORD.63.220680.220691;bounded_by_ta=TRUE;common_boundary=None;end=220691;ies_id=IESPGM.PTET51.1.63.213812;ies_left_dist=685;ies_min_dist=685;ies_right_dist=700;junction_seq=ttattagagtagttaTAattataaaaataata;read_names=J00121:27:H3GGKBBXX:5:2108:15838:1261;sequence=TATATTAATATA;start=220680;subtype=MAC;support_ref=9;support_variant=1;type=CRYPTIC;
scaffold51_63_with_IES	MILORD	internal_eliminated_sequence	221365	221391	.	.	.	ID=MILORD.63.221365.221391;Name=MILORD.63.221365.221391;bounded_by_ta=TRUE;common_boundary=Both;end=221391;ies_id=IESPGM.PTET51.1.63.213812;ies_left_dist=0;ies_min_dist=0;ies_right_dist=0;junction_seq=gattgaccttggactTAgctattaaattagtt;read_names=J00121:27:H3GGKBBXX:5:1117:14763:28833,J00121:27:H3GGKBBXX:5:2212:5274:35778,J00121:27:H3GGKBBXX:5:2206:15351:48315,J00121:27:H3GGKBBXX:5:2115:27346:40719,J00121:27:H3GGKBBXX:5:1121:21755:10106,J00121:27:H3GGKBBXX:5:2220:17908:32384,J00121:27:H3GGKBBXX:5:1108:13991:35339,J00121:27:H3GGKBBXX:5:1222:18599:8752,J00121:27:H3GGKBBXX:5:2118:5162:47928,J00121:27:H3GGKBBXX:5:2205:2169:20058,J00121:27:H3GGKBBXX:5:1208:18751:43445,J00121:27:H3GGKBBXX:5:1105:8968:37361,J00121:27:H3GGKBBXX:5:2112:22820:23979,J00121:27:H3GGKBBXX:5:1210:19634:17755,J00121:27:H3GGKBBXX:5:2205:19725:16788,J00121:27:H3GGKBBXX:5:2218:21785:46346,J00121:27:H3GGKBBXX:5:2116:10521:11671,J00121:27:H3GGKBBXX:5:1218:22384:16928,J00121:27:H3GGKBBXX:5:1225:14123:12146,J00121:27:H3GGKBBXX:5:1123:9404:35092,J00121:27:H3GGKBBXX:5:1128:20496:38592,J00121:27:H3GGKBBXX:5:1224:5548:5341,J00121:27:H3GGKBBXX:5:2226:28980:39014,J00121:27:H3GGKBBXX:5:1117:19989:16260,J00121:27:H3GGKBBXX:5:2113:11231:39734,J00121:27:H3GGKBBXX:5:1215:18751:4725,J00121:27:H3GGKBBXX:5:1213:10399:38785,J00121:27:H3GGKBBXX:5:1224:10886:28938,J00121:27:H3GGKBBXX:5:2228:13494:45555,J00121:27:H3GGKBBXX:5:1126:17432:34582;sequence=TATAACGAAAAAGGGGGTTTTACATTA;start=221365;subtype=IES;support_ref=93;support_variant=30;type=IES;
scaffold51_63_with_IES	MILORD	internal_eliminated_sequence	224832	224857	.	.	.	ID=MILORD.63.224832.224857;Name=MILORD.63.224832.224857;bounded_by_ta=TRUE;common_boundary=Both;end=224857;ies_id=IESPGM.PTET51.1.63.217252;ies_left_dist=0;ies_min_dist=0;ies_right_dist=0;junction_seq=gattattttagtaagTAcagaatggaaggaag;read_names=J00121:27:H3GGKBBXX:5:2220:16944:12532,J00121:27:H3GGKBBXX:5:1210:11444:44992,J00121:27:H3GGKBBXX:5:1220:22221:25404,J00121:27:H3GGKBBXX:5:2212:13524:17544,J00121:27:H3GGKBBXX:5:2226:17685:40367,J00121:27:H3GGKBBXX:5:2113:20141:32701,J00121:27:H3GGKBBXX:5:2102:15300:25650,J00121:27:H3GGKBBXX:5:1114:24911:16911,J00121:27:H3GGKBBXX:5:2109:28381:30134,J00121:27:H3GGKBBXX:5:1216:12520:31769,J00121:27:H3GGKBBXX:5:2115:3194:36464,J00121:27:H3GGKBBXX:5:1223:9678:3670,J00121:27:H3GGKBBXX:5:1125:9516:29554,J00121:27:H3GGKBBXX:5:1225:24068:40104,J00121:27:H3GGKBBXX:5:1217:4838:13113,J00121:27:H3GGKBBXX:5:2221:10764:11038,J00121:27:H3GGKBBXX:5:2219:15422:46786,J00121:27:H3GGKBBXX:5:1128:12256:18722,J00121:27:H3GGKBBXX:5:1206:28787:44025,J00121:27:H3GGKBBXX:5:1115:12702:15662,J00121:27:H3GGKBBXX:5:1108:21288:25544,J00121:27:H3GGKBBXX:5:2127:23064:2668,J00121:27:H3GGKBBXX:5:1115:10196:12339,J00121:27:H3GGKBBXX:5:2228:8765:9684,J00121:27:H3GGKBBXX:5:2217:24302:11917,J00121:27:H3GGKBBXX:5:1110:19350:33967,J00121:27:H3GGKBBXX:5:1216:6400:31857,J00121:27:H3GGKBBXX:5:2104:9962:24947,J00121:27:H3GGKBBXX:5:2117:19319:10528,J00121:27:H3GGKBBXX:5:2217:5020:28833,J00121:27:H3GGKBBXX:5:2124:18396:16700,J00121:27:H3GGKBBXX:5:1216:9029:32824,J00121:27:H3GGKBBXX:5:2223:18020:5745,J00121:27:H3GGKBBXX:5:1217:9557:1560,J00121:27:H3GGKBBXX:5:1221:19410:16665,J00121:27:H3GGKBBXX:5:1216:18994:41651,J00121:27:H3GGKBBXX:5:2206:24139:16207,J00121:27:H3GGKBBXX:5:1125:13382:30380,J00121:27:H3GGKBBXX:5:1105:29944:25457,J00121:27:H3GGKBBXX:5:2208:11840:2000,J00121:27:H3GGKBBXX:5:1113:27986:21957,J00121:27:H3GGKBBXX:5:2221:29315:10581,J00121:27:H3GGKBBXX:5:1125:19603:39225,J00121:27:H3GGKBBXX:5:2208:28087:2615,J00121:27:H3GGKBBXX:5:1215:24221:41387,J00121:27:H3GGKBBXX:5:2122:22435:37343,J00121:27:H3GGKBBXX:5:1213:23642:32719,J00121:27:H3GGKBBXX:5:2108:23652:6958,J00121:27:H3GGKBBXX:5:1125:19471:38609,J00121:27:H3GGKBBXX:5:2109:13119:30591;sequence=TATAAATAGATGTAATTTGTAATCGA;start=224832;subtype=IES;support_ref=0;support_variant=50;type=IES;
scaffold51_63_with_IES	MILORD	internal_eliminated_sequence	225624	225667	.	.	.	ID=MILORD.63.225624.225667;Name=MILORD.63.225624.225667;bounded_by_ta=TRUE;common_boundary=Both;end=225667;ies_id=IESPGM.PTET51.1.63.218018;ies_left_dist=0;ies_min_dist=0;ies_right_dist=0;junction_seq=acatgactggtaaggTAcctgataaaattaaa;read_names=J00121:27:H3GGKBBXX:5:1213:31436:14643,J00121:27:H3GGKBBXX:5:1117:5984:40350,J00121:27:H3GGKBBXX:5:1118:19908:28076,J00121:27:H3GGKBBXX:5:1208:24241:25949,J00121:27:H3GGKBBXX:5:1209:26951:6343,J00121:27:H3GGKBBXX:5:1113:15067:41352;sequence=TATTGTGGATTGAAATGACTGTTTTTGTAATTAATTTTTTATTG;start=225624;subtype=IES;support_ref=129;support_variant=6;type=IES;
scaffold51_63_with_IES	MILORD	internal_eliminated_sequence	225993	226021	.	.	.	ID=MILORD.63.225993.226021;Name=MILORD.63.225993.226021;bounded_by_ta=TRUE;common_boundary=Both;end=226021;ies_id=IESPGM.PTET51.1.63.218343;ies_left_dist=0;ies_min_dist=0;ies_right_dist=0;junction_seq=ttctgctaaattggaTAaatggatagattgga;read_names=J00121:27:H3GGKBBXX:5:2210:7973:9719,J00121:27:H3GGKBBXX:5:2205:26453:18775,J00121:27:H3GGKBBXX:5:1220:12997:46240,J00121:27:H3GGKBBXX:5:1128:13910:48139,J00121:27:H3GGKBBXX:5:2220:6959:5253,J00121:27:H3GGKBBXX:5:2225:4442:10844,J00121:27:H3GGKBBXX:5:2108:23480:24665,J00121:27:H3GGKBBXX:5:1224:8684:38275,J00121:27:H3GGKBBXX:5:2227:25784:44271,J00121:27:H3GGKBBXX:5:2220:10287:36903,J00121:27:H3GGKBBXX:5:1127:24200:42196,J00121:27:H3GGKBBXX:5:1108:5406:45502,J00121:27:H3GGKBBXX:5:2228:30066:9772,J00121:27:H3GGKBBXX:5:2105:4949:5007,J00121:27:H3GGKBBXX:5:1211:3630:17597,J00121:27:H3GGKBBXX:5:2110:30634:27953,J00121:27:H3GGKBBXX:5:1214:20882:9016,J00121:27:H3GGKBBXX:5:1114:21481:42864,J00121:27:H3GGKBBXX:5:1220:18345:13060,J00121:27:H3GGKBBXX:5:2120:7202:13728,J00121:27:H3GGKBBXX:5:2224:6695:33176,J00121:27:H3GGKBBXX:5:1201:18862:20392,J00121:27:H3GGKBBXX:5:2227:8765:44429,J00121:27:H3GGKBBXX:5:1220:24738:3248,J00121:27:H3GGKBBXX:5:1124:23165:24823,J00121:27:H3GGKBBXX:5:2209:8024:43146,J00121:27:H3GGKBBXX:5:2102:31893:47753,J00121:27:H3GGKBBXX:5:1208:20923:20129,J00121:27:H3GGKBBXX:5:2118:21105:26635,J00121:27:H3GGKBBXX:5:1212:20557:20937,J00121:27:H3GGKBBXX:5:2221:16102:35409,J00121:27:H3GGKBBXX:5:1211:28726:22995,J00121:27:H3GGKBBXX:5:1206:13565:40156,J00121:27:H3GGKBBXX:5:2224:15026:23241;sequence=TATAATCATATCAATTAATAATGTGACTA;start=225993;subtype=IES;support_ref=30;support_variant=34;type=IES;
scaffold51_63_with_IES	MILORD	internal_eliminated_sequence	226127	226156	.	.	.	ID=MILORD.63.226127.226156;Name=MILORD.63.226127.226156;bounded_by_ta=TRUE;common_boundary=Both;end=226156;ies_id=IESPGM.PTET51.1.63.218448;ies_left_dist=0;ies_min_dist=0;ies_right_dist=0;junction_seq=tggataagatgacggTAcattctttatgtgtt;read_names=J00121:27:H3GGKBBXX:5:2223:5873:3055,J00121:27:H3GGKBBXX:5:1207:9851:8049,J00121:27:H3GGKBBXX:5:2113:19086:4743,J00121:27:H3GGKBBXX:5:1111:17553:36552,J00121:27:H3GGKBBXX:5:1104:15290:19830,J00121:27:H3GGKBBXX:5:2225:4787:39647,J00121:27:H3GGKBBXX:5:1209:19045:2668,J00121:27:H3GGKBBXX:5:1206:19431:33299,J00121:27:H3GGKBBXX:5:2108:11759:12058,J00121:27:H3GGKBBXX:5:1219:6634:16999,J00121:27:H3GGKBBXX:5:2224:9729:18388,J00121:27:H3GGKBBXX:5:1221:18741:11776,J00121:27:H3GGKBBXX:5:1228:16985:7293,J00121:27:H3GGKBBXX:5:1211:15930:45168,J00121:27:H3GGKBBXX:5:1201:17868:40473,J00121:27:H3GGKBBXX:5:1207:19857:23135,J00121:27:H3GGKBBXX:5:1220:15585:9649,J00121:27:H3GGKBBXX:5:2211:28909:6466;sequence=TACAATTAAGTCAATATATTTATATGGTTA;start=226127;subtype=IES;support_ref=12;support_variant=18;type=IES;
scaffold51_63_with_IES	MILORD	internal_eliminated_sequence	226127	226154	.	.	.	ID=MILORD.63.226127.226154;Name=MILORD.63.226127.226154;bounded_by_ta=TRUE;common_boundary=LEFT;end=226154;ies_id=IESPGM.PTET51.1.63.218448;ies_left_dist=0;ies_min_dist=0;ies_right_dist=2;junction_seq=tggataagatgacggTAtacattctttatgtg;read_names=J00121:27:H3GGKBBXX:5:1109:5944:27549;sequence=TACAATTAAGTCAATATATTTATATGGT;start=226127;subtype=PARTIAL_INTERNAL;support_ref=4;support_variant=1;type=ALTERNATIVE;
scaffold51_63_with_IES	MILORD	internal_eliminated_sequence	227581	227665	.	.	.	ID=MILORD.63.227581.227665;Name=MILORD.63.227581.227665;bounded_by_ta=TRUE;common_boundary=Both;end=227665;ies_id=IESPGM.PTET51.1.63.219872;ies_left_dist=0;ies_min_dist=0;ies_right_dist=0;junction_seq=ctctctttggagcatTAtcatagagtttgtac;read_names=J00121:27:H3GGKBBXX:5:1209:21714:8277,J00121:27:H3GGKBBXX:5:1223:19451:48245,J00121:27:H3GGKBBXX:5:1107:22709:7609,J00121:27:H3GGKBBXX:5:1207:12317:39752,J00121:27:H3GGKBBXX:5:1224:16021:9877,J00121:27:H3GGKBBXX:5:1202:19086:46346,J00121:27:H3GGKBBXX:5:1105:14631:43656,J00121:27:H3GGKBBXX:5:1228:17249:16964,J00121:27:H3GGKBBXX:5:1223:24180:36464,J00121:27:H3GGKBBXX:5:1112:21054:31294,J00121:27:H3GGKBBXX:5:2222:23825:18159,J00121:27:H3GGKBBXX:5:2226:3681:43814,J00121:27:H3GGKBBXX:5:2109:8877:41247,J00121:27:H3GGKBBXX:5:1203:26717:4426,J00121:27:H3GGKBBXX:5:1210:29366:4725,J00121:27:H3GGKBBXX:5:2212:21308:46223,J00121:27:H3GGKBBXX:5:2109:8866:17315,J00121:27:H3GGKBBXX:5:2204:29995:18476,J00121:27:H3GGKBBXX:5:1103:24830:41000,J00121:27:H3GGKBBXX:5:1127:18984:10721,J00121:27:H3GGKBBXX:5:2126:6542:37519,J00121:27:H3GGKBBXX:5:2213:23490:6114,J00121:27:H3GGKBBXX:5:1101:8105:31083,J00121:27:H3GGKBBXX:5:1220:17381:3301,J00121:27:H3GGKBBXX:5:2210:28260:11601,J00121:27:H3GGKBBXX:5:1207:7304:27443,J00121:27:H3GGKBBXX:5:1125:15848:17632,J00121:27:H3GGKBBXX:5:1122:14519:34846,J00121:27:H3GGKBBXX:5:2107:15595:15047;sequence=TACAGTAAGGATCAATATTAATTATAGTGCGATTCTCTATTTGTAGTTAAACAAATAAAAAGCTAAAAGGATTTCTAAGCTTCTA;start=227581;subtype=IES;support_ref=102;support_variant=29;type=IES;
scaffold51_63_with_IES	MILORD	internal_eliminated_sequence	228847	228932	.	.	.	ID=MILORD.63.228847.228932;Name=MILORD.63.228847.228932;bounded_by_ta=TRUE;common_boundary=None;end=228932;ies_id=IESPGM.PTET51.1.63.219872;ies_left_dist=-1266;ies_min_dist=1266;ies_right_dist=-1267;junction_seq=agtggacaattaatcTAagagtatatgaaggt;read_names=J00121:27:H3GGKBBXX:5:2119:22698:42161,J00121:27:H3GGKBBXX:5:2214:14651:29659,J00121:27:H3GGKBBXX:5:2119:22526:42284;sequence=TATTGTGAATCCATAAATATTATTGAAATGCCATAAAAGAATAAATGCCATCTGTATAAAAATGAAAATCCTTCTTAAATTGTTCA;start=228847;subtype=MAC;support_ref=234;support_variant=3;type=CRYPTIC;
scaffold51_63_with_IES	MILORD	internal_eliminated_sequence	231419	231456	.	.	.	ID=MILORD.63.231419.231456;Name=MILORD.63.231419.231456;bounded_by_ta=TRUE;common_boundary=LEFT;end=231456;ies_id=IESPGM.PTET51.1.63.223625;ies_left_dist=0;ies_min_dist=0;ies_right_dist=-9;junction_seq=tcacttggcaaatgaTAgtctccaggggccaa;read_names=J00121:27:H3GGKBBXX:5:1212:24982:46047,J00121:27:H3GGKBBXX:5:2206:12469:1543;sequence=TACACACAAATTAGTACTCTAATTCTCTATATCTGTGA;start=231419;subtype=PARTIAL_EXTERNAL;support_ref=4;support_variant=2;type=ALTERNATIVE;
scaffold51_63_with_IES	MILORD	internal_eliminated_sequence	231419	231447	.	.	.	ID=MILORD.63.231419.231447;Name=MILORD.63.231419.231447;bounded_by_ta=TRUE;common_boundary=Both;end=231447;ies_id=IESPGM.PTET51.1.63.223625;ies_left_dist=0;ies_min_dist=0;ies_right_dist=0;junction_seq=tcacttggcaaatgaTAtctgtgatagtctcc;read_names=J00121:27:H3GGKBBXX:5:2112:25997:36270,J00121:27:H3GGKBBXX:5:2202:14022:12181,J00121:27:H3GGKBBXX:5:2228:26545:5464,J00121:27:H3GGKBBXX:5:1102:15980:15891,J00121:27:H3GGKBBXX:5:1210:2006:11477,J00121:27:H3GGKBBXX:5:2226:1732:32736,J00121:27:H3GGKBBXX:5:1201:24556:14924,J00121:27:H3GGKBBXX:5:2111:7151:18986,J00121:27:H3GGKBBXX:5:1113:12571:33510,J00121:27:H3GGKBBXX:5:2226:31761:36376,J00121:27:H3GGKBBXX:5:2214:15909:27830,J00121:27:H3GGKBBXX:5:2224:26311:18177,J00121:27:H3GGKBBXX:5:1220:10196:8752,J00121:27:H3GGKBBXX:5:2219:8207:24120,J00121:27:H3GGKBBXX:5:1212:25672:38732,J00121:27:H3GGKBBXX:5:2227:30543:34336,J00121:27:H3GGKBBXX:5:1206:8765:5323,J00121:27:H3GGKBBXX:5:1213:19725:28498,J00121:27:H3GGKBBXX:5:2209:8785:17456,J00121:27:H3GGKBBXX:5:2207:6015:9350,J00121:27:H3GGKBBXX:5:2228:4655:15680,J00121:27:H3GGKBBXX:5:1104:16863:19425,J00121:27:H3GGKBBXX:5:1203:11048:37343,J00121:27:H3GGKBBXX:5:2213:11789:33246,J00121:27:H3GGKBBXX:5:1121:3539:16946,J00121:27:H3GGKBBXX:5:2118:20101:38257,J00121:27:H3GGKBBXX:5:1209:15950:42917,J00121:27:H3GGKBBXX:5:2224:25997:45731,J00121:27:H3GGKBBXX:5:1222:28270:29272,J00121:27:H3GGKBBXX:5:1106:25986:37800,J00121:27:H3GGKBBXX:5:1121:19755:11917,J00121:27:H3GGKBBXX:5:2210:29011:46662,J00121:27:H3GGKBBXX:5:1115:1448:25070,J00121:27:H3GGKBBXX:5:1118:13677:10141,J00121:27:H3GGKBBXX:5:2115:6390:34407,J00121:27:H3GGKBBXX:5:1102:10348:12427,J00121:27:H3GGKBBXX:5:1216:26565:29729,J00121:27:H3GGKBBXX:5:2208:14235:45045;sequence=TACACACAAATTAGTACTCTAATTCTCTA;start=231419;subtype=IES;support_ref=6;support_variant=38;type=IES;
scaffold51_63_with_IES	MILORD	internal_eliminated_sequence	232533	232561	.	.	.	ID=MILORD.63.232533.232561;Name=MILORD.63.232533.232561;bounded_by_ta=TRUE;common_boundary=Both;end=232561;ies_id=IESPGM.PTET51.1.63.224710;ies_left_dist=0;ies_min_dist=0;ies_right_dist=0;junction_seq=tgtccaatacaccttTAaaccaaacttctatg;read_names=J00121:27:H3GGKBBXX:5:2213:25652:22063,J00121:27:H3GGKBBXX:5:1209:20080:40860,J00121:27:H3GGKBBXX:5:2212:21359:21694,J00121:27:H3GGKBBXX:5:2222:13829:48702,J00121:27:H3GGKBBXX:5:2223:18081:35567,J00121:27:H3GGKBBXX:5:1120:26849:27901,J00121:27:H3GGKBBXX:5:2105:12702:15522,J00121:27:H3GGKBBXX:5:1111:2960:22485,J00121:27:H3GGKBBXX:5:2205:25367:6624,J00121:27:H3GGKBBXX:5:2116:30665:11231,J00121:27:H3GGKBBXX:5:1119:9983:39154,J00121:27:H3GGKBBXX:5:2201:14367:36622,J00121:27:H3GGKBBXX:5:1117:6096:19232,J00121:27:H3GGKBBXX:5:1224:16488:12128,J00121:27:H3GGKBBXX:5:2119:8359:11091,J00121:27:H3GGKBBXX:5:2123:14742:2738,J00121:27:H3GGKBBXX:5:2111:27529:26441,J00121:27:H3GGKBBXX:5:2113:28737:46645,J00121:27:H3GGKBBXX:5:1202:27448:28551,J00121:27:H3GGKBBXX:5:1211:26352:27356,J00121:27:H3GGKBBXX:5:2223:13281:9526,J00121:27:H3GGKBBXX:5:2107:14275:18036,J00121:27:H3GGKBBXX:5:1125:7740:16313,J00121:27:H3GGKBBXX:5:2212:19918:40227,J00121:27:H3GGKBBXX:5:1123:15706:11407,J00121:27:H3GGKBBXX:5:2214:15980:39559,J00121:27:H3GGKBBXX:5:1106:6248:2053,J00121:27:H3GGKBBXX:5:2204:7172:8963,J00121:27:H3GGKBBXX:5:2103:27052:24208,J00121:27:H3GGKBBXX:5:1213:24840:4303,J00121:27:H3GGKBBXX:5:1203:10033:26617,J00121:27:H3GGKBBXX:5:1105:8653:30063,J00121:27:H3GGKBBXX:5:1221:6360:28762,J00121:27:H3GGKBBXX:5:2208:15808:27479,J00121:27:H3GGKBBXX:5:1203:25641:9596,J00121:27:H3GGKBBXX:5:1203:26443:34864,J00121:27:H3GGKBBXX:5:1219:19877:5903,J00121:27:H3GGKBBXX:5:1109:18802:34635,J00121:27:H3GGKBBXX:5:2224:21399:45396,J00121:27:H3GGKBBXX:5:2227:15138:48403,J00121:27:H3GGKBBXX:5:2210:3315:26898,J00121:27:H3GGKBBXX:5:1109:20070:18159,J00121:27:H3GGKBBXX:5:1119:12875:5763,J00121:27:H3GGKBBXX:5:2216:18010:34565,J00121:27:H3GGKBBXX:5:1203:8816:32525,J00121:27:H3GGKBBXX:5:2101:17239:40332,J00121:27:H3GGKBBXX:5:2224:14509:12005,J00121:27:H3GGKBBXX:5:1203:23449:31540;sequence=TATGGTTAAGTACTGCTCTGATTACACCA;start=232533;subtype=IES;support_ref=0;support_variant=48;type=IES;
scaffold51_63_with_IES	MILORD	internal_eliminated_sequence	232798	232874	.	.	.	ID=MILORD.63.232798.232874;Name=MILORD.63.232798.232874;bounded_by_ta=TRUE;common_boundary=Both;end=232874;ies_id=IESPGM.PTET51.1.63.224946;ies_left_dist=0;ies_min_dist=0;ies_right_dist=0;junction_seq=acatgtcaagaatagTAttatgagttatgata;read_names=J00121:27:H3GGKBBXX:5:2224:8724:31171,J00121:27:H3GGKBBXX:5:1120:29640:45432,J00121:27:H3GGKBBXX:5:1127:5365:27496,J00121:27:H3GGKBBXX:5:2205:16985:16928,J00121:27:H3GGKBBXX:5:1104:7567:7574,J00121:27:H3GGKBBXX:5:1216:15016:21360,J00121:27:H3GGKBBXX:5:2221:23531:13570,J00121:27:H3GGKBBXX:5:2217:29325:44992,J00121:27:H3GGKBBXX:5:1104:7618:7627,J00121:27:H3GGKBBXX:5:2125:24637:24982,J00121:27:H3GGKBBXX:5:1222:17218:36323,J00121:27:H3GGKBBXX:5:1222:17746:36358,J00121:27:H3GGKBBXX:5:2126:23784:27654,J00121:27:H3GGKBBXX:5:1218:18203:38732,J00121:27:H3GGKBBXX:5:1103:14560:18845,J00121:27:H3GGKBBXX:5:1224:11393:27074,J00121:27:H3GGKBBXX:5:1215:30645:7679,J00121:27:H3GGKBBXX:5:1201:13910:6642,J00121:27:H3GGKBBXX:5:2223:27823:25122,J00121:27:H3GGKBBXX:5:1211:10389:37501,J00121:27:H3GGKBBXX:5:1202:3244:37853,J00121:27:H3GGKBBXX:5:1220:12307:16278,J00121:27:H3GGKBBXX:5:1208:25083:17245,J00121:27:H3GGKBBXX:5:1210:23064:26512,J00121:27:H3GGKBBXX:5:2202:18964:48491,J00121:27:H3GGKBBXX:5:2123:6208:15803,J00121:27:H3GGKBBXX:5:1215:22161:36165,J00121:27:H3GGKBBXX:5:1118:26139:14291,J00121:27:H3GGKBBXX:5:2107:8877:22784;sequence=TACACACAAATTTAACTATTATTTATAAATTATACTATATAAAAAATGAGAGTATGAAAATAAGAGGACATCCGATG;start=232798;subtype=IES;support_ref=28;support_variant=29;type=IES;
scaffold51_63_with_IES	MILORD	internal_eliminated_sequence	232798	232877	.	.	.	ID=MILORD.63.232798.232877;Name=MILORD.63.232798.232877;bounded_by_ta=TRUE;common_boundary=LEFT;end=232877;ies_id=IESPGM.PTET51.1.63.224946;ies_left_dist=0;ies_min_dist=0;ies_right_dist=-3;junction_seq=acatgtcaagaatagTAtgagttatgataacc;read_names=J00121:27:H3GGKBBXX:5:1207:22049:45607;sequence=TACACACAAATTTAACTATTATTTATAAATTATACTATATAAAAAATGAGAGTATGAAAATAAGAGGACATCCGATGTAT;start=232798;subtype=PARTIAL_EXTERNAL;support_ref=14;support_variant=1;type=ALTERNATIVE;
scaffold51_63_with_IES	MILORD	internal_eliminated_sequence	232817	232874	.	.	.	ID=MILORD.63.232817.232874;Name=MILORD.63.232817.232874;bounded_by_ta=TRUE;common_boundary=RIGHT;end=232874;ies_id=IESPGM.PTET51.1.63.224946;ies_left_dist=-19;ies_min_dist=0;ies_right_dist=0;junction_seq=cacaaatttaactatTAttatgagttatgata;read_names=J00121:27:H3GGKBBXX:5:1221:29802:6642;sequence=TATTTATAAATTATACTATATAAAAAATGAGAGTATGAAAATAAGAGGACATCCGATG;start=232817;subtype=PARTIAL_INTERNAL;support_ref=12;support_variant=1;type=ALTERNATIVE;
scaffold51_63_with_IES	MILORD	internal_eliminated_sequence	233018	233043	.	.	.	ID=MILORD.63.233018.233043;Name=MILORD.63.233018.233043;bounded_by_ta=TRUE;common_boundary=LEFT;end=233043;ies_id=IESPGM.PTET51.1.63.225089;ies_left_dist=0;ies_min_dist=0;ies_right_dist=2;junction_seq=aagagtttataagttTAtacgtgtgttgtcct;read_names=J00121:27:H3GGKBBXX:5:1205:25824:2070;sequence=TATAGTGATAATGGTGATATATTTAT;start=233018;subtype=PARTIAL_INTERNAL;support_ref=2;support_variant=1;type=ALTERNATIVE;
scaffold51_63_with_IES	MILORD	internal_eliminated_sequence	233018	233045	.	.	.	ID=MILORD.63.233018.233045;Name=MILORD.63.233018.233045;bounded_by_ta=TRUE;common_boundary=Both;end=233045;ies_id=IESPGM.PTET51.1.63.225089;ies_left_dist=0;ies_min_dist=0;ies_right_dist=0;junction_seq=aagagtttataagttTAcgtgtgttgtcctgg;read_names=J00121:27:H3GGKBBXX:5:1217:30259:22063,J00121:27:H3GGKBBXX:5:2201:26321:46645,J00121:27:H3GGKBBXX:5:1109:23723:2017,J00121:27:H3GGKBBXX:5:2219:6573:5569,J00121:27:H3GGKBBXX:5:1104:7618:6642,J00121:27:H3GGKBBXX:5:2124:15727:27021,J00121:27:H3GGKBBXX:5:2115:28199:46276,J00121:27:H3GGKBBXX:5:2225:15899:12058,J00121:27:H3GGKBBXX:5:2117:4726:35848,J00121:27:H3GGKBBXX:5:2206:7415:39137,J00121:27:H3GGKBBXX:5:2218:20801:38556,J00121:27:H3GGKBBXX:5:2121:11657:43708,J00121:27:H3GGKBBXX:5:1204:21389:47454,J00121:27:H3GGKBBXX:5:1215:24535:13658,J00121:27:H3GGKBBXX:5:2121:11403:43409,J00121:27:H3GGKBBXX:5:1126:27285:17157,J00121:27:H3GGKBBXX:5:1222:14407:47911,J00121:27:H3GGKBBXX:5:1212:29254:39312,J00121:27:H3GGKBBXX:5:1111:15970:47489,J00121:27:H3GGKBBXX:5:2217:14560:39383,J00121:27:H3GGKBBXX:5:2116:14752:10844,J00121:27:H3GGKBBXX:5:1221:23845:15381,J00121:27:H3GGKBBXX:5:1220:26758:42900,J00121:27:H3GGKBBXX:5:1228:10855:11442,J00121:27:H3GGKBBXX:5:2218:25844:4602,J00121:27:H3GGKBBXX:5:1213:20679:44535,J00121:27:H3GGKBBXX:5:1228:4949:30362,J00121:27:H3GGKBBXX:5:2121:15909:47419,J00121:27:H3GGKBBXX:5:2205:6786:27953,J00121:27:H3GGKBBXX:5:1103:4777:16981,J00121:27:H3GGKBBXX:5:1127:5944:11724,J00121:27:H3GGKBBXX:5:1115:6258:37695,J00121:27:H3GGKBBXX:5:2216:30188:25879,J00121:27:H3GGKBBXX:5:1216:31395:47770,J00121:27:H3GGKBBXX:5:2205:21125:15768,J00121:27:H3GGKBBXX:5:1210:2047:19812,J00121:27:H3GGKBBXX:5:2122:9252:18124,J00121:27:H3GGKBBXX:5:2106:11992:21500,J00121:27:H3GGKBBXX:5:2216:15909:16788,J00121:27:H3GGKBBXX:5:1223:23723:48298,J00121:27:H3GGKBBXX:5:2216:16650:13605,J00121:27:H3GGKBBXX:5:1112:23622:35180,J00121:27:H3GGKBBXX:5:1217:27285:20392,J00121:27:H3GGKBBXX:5:2210:15960:12198,J00121:27:H3GGKBBXX:5:2216:18193:21799,J00121:27:H3GGKBBXX:5:1228:12510:47014,J00121:27:H3GGKBBXX:5:2215:29823:18107,J00121:27:H3GGKBBXX:5:2220:23358:11935,J00121:27:H3GGKBBXX:5:1121:13423:38082,J00121:27:H3GGKBBXX:5:2109:29975:12427,J00121:27:H3GGKBBXX:5:1218:5203:12796,J00121:27:H3GGKBBXX:5:2227:7588:7328,J00121:27:H3GGKBBXX:5:1217:25428:34371,J00121:27:H3GGKBBXX:5:1216:20892:18423,J00121:27:H3GGKBBXX:5:1210:20750:8646,J00121:27:H3GGKBBXX:5:1215:5629:9842,J00121:27:H3GGKBBXX:5:1213:13839:28674,J00121:27:H3GGKBBXX:5:2112:19674:26969,J00121:27:H3GGKBBXX:5:1114:24383:46205,J00121:27:H3GGKBBXX:5:2206:27204:34354,J00121:27:H3GGKBBXX:5:1214:26098:14396,J00121:27:H3GGKBBXX:5:1121:8278:3952,J00121:27:H3GGKBBXX:5:2109:17848:45361;sequence=TATAGTGATAATGGTGATATATTTATTA;start=233018;subtype=IES;support_ref=6;support_variant=63;type=IES;
scaffold51_63_with_IES	MILORD	internal_eliminated_sequence	233440	233466	.	.	.	ID=MILORD.63.233440.233466;Name=MILORD.63.233440.233466;bounded_by_ta=TRUE;common_boundary=Both;end=233466;ies_id=IESPGM.PTET51.1.63.225483;ies_left_dist=0;ies_min_dist=0;ies_right_dist=0;junction_seq=taaatattaaaaatgTAtaaaggggggaatta;read_names=J00121:27:H3GGKBBXX:5:1117:16102:2176,J00121:27:H3GGKBBXX:5:1225:7669:42741,J00121:27:H3GGKBBXX:5:1215:23257:38170,J00121:27:H3GGKBBXX:5:1218:26595:25808,J00121:27:H3GGKBBXX:5:2119:21460:26230,J00121:27:H3GGKBBXX:5:2219:15442:13095,J00121:27:H3GGKBBXX:5:1126:2605:30591;sequence=TATAATTATAAAATTTCAATTTATCAA;start=233440;subtype=IES;support_ref=207;support_variant=7;type=IES;
scaffold51_63_with_IES	MILORD	internal_eliminated_sequence	235299	235617	.	.	.	ID=MILORD.63.235299.235617;Name=MILORD.63.235299.235617;bounded_by_ta=TRUE;common_boundary=Both;end=235617;ies_id=IESPGM.PTET51.1.63.227315;ies_left_dist=0;ies_min_dist=0;ies_right_dist=0;junction_seq=tatacaattaatttgTAcctgataattacatt;read_names=J00121:27:H3GGKBBXX:5:2223:3681:24718,J00121:27:H3GGKBBXX:5:1205:15240:24806,J00121:27:H3GGKBBXX:5:2113:31365:33580,J00121:27:H3GGKBBXX:5:1102:26149:2105,J00121:27:H3GGKBBXX:5:2208:1397:28182,J00121:27:H3GGKBBXX:5:2226:3102:39752,J00121:27:H3GGKBBXX:5:2227:5710:37484,J00121:27:H3GGKBBXX:5:2208:21694:15240,J00121:27:H3GGKBBXX:5:1112:8014:13588,J00121:27:H3GGKBBXX:5:1113:19786:26846,J00121:27:H3GGKBBXX:5:1105:3518:25034,J00121:27:H3GGKBBXX:5:1214:24921:13552,J00121:27:H3GGKBBXX:5:2219:4259:37466,J00121:27:H3GGKBBXX:5:1222:13139:19795,J00121:27:H3GGKBBXX:5:1120:23642:33105,J00121:27:H3GGKBBXX:5:1225:6614:2475,J00121:27:H3GGKBBXX:5:2108:13504:19162,J00121:27:H3GGKBBXX:5:1216:23257:4409,J00121:27:H3GGKBBXX:5:2101:23074:33703,J00121:27:H3GGKBBXX:5:2125:14123:21852,J00121:27:H3GGKBBXX:5:2109:25317:44447,J00121:27:H3GGKBBXX:5:2115:11718:32631,J00121:27:H3GGKBBXX:5:1122:27915:16946,J00121:27:H3GGKBBXX:5:2110:19583:3283;sequence=TATTGTTAACATGCATTTAATTTTATTTAATTTGTAAATTATTAGAAGTTCAAATTTGGTCTTTATTTCAATTTAGTATCTTAAAATAAATAATAAAGTATGTGTGTTAGAAATTAAATATTAAGAAAATTATTATTATATCAAAATTATTCTATTGAACTTTATTTTTATGTTTAATATATTAAACTAGAATTTATATATATATATGAATAAATGTTATCTGAAAAACTTATTATTTTAATTCTATATAAAATTTAAAAAATATATATCATTTTTAAAATTATCTAAAAATTTCAACCATATTTCTTAATATCAATAA;start=235299;subtype=IES;support_ref=2;support_variant=24;type=IES;
scaffold51_63_with_IES	MILORD	internal_eliminated_sequence	235299	235608	.	.	.	ID=MILORD.63.235299.235608;Name=MILORD.63.235299.235608;bounded_by_ta=TRUE;common_boundary=LEFT;end=235608;ies_id=IESPGM.PTET51.1.63.227315;ies_left_dist=0;ies_min_dist=0;ies_right_dist=9;junction_seq=tatacaattaatttgTAtcaataatacctgat;read_names=J00121:27:H3GGKBBXX:5:1116:8430:46205,J00121:27:H3GGKBBXX:5:2113:12631:16278;sequence=TATTGTTAACATGCATTTAATTTTATTTAATTTGTAAATTATTAGAAGTTCAAATTTGGTCTTTATTTCAATTTAGTATCTTAAAATAAATAATAAAGTATGTGTGTTAGAAATTAAATATTAAGAAAATTATTATTATATCAAAATTATTCTATTGAACTTTATTTTTATGTTTAATATATTAAACTAGAATTTATATATATATATGAATAAATGTTATCTGAAAAACTTATTATTTTAATTCTATATAAAATTTAAAAAATATATATCATTTTTAAAATTATCTAAAAATTTCAACCATATTTCTTAA;start=235299;subtype=PARTIAL_INTERNAL;support_ref=2;support_variant=2;type=ALTERNATIVE;
scaffold51_63_with_IES	MILORD	internal_eliminated_sequence	239279	239288	.	.	.	ID=MILORD.63.239279.239288;Name=MILORD.63.239279.239288;bounded_by_ta=TRUE;common_boundary=None;end=239288;ies_id=IESPGM.PTET51.1.63.232319;ies_left_dist=1343;ies_min_dist=1343;ies_right_dist=1377;junction_seq=agggaggaattgcagTAtcaatgaaaagatct;read_names=J00121:27:H3GGKBBXX:5:2212:16569:6396,J00121:27:H3GGKBBXX:5:2215:26616:30872;sequence=TATCAATAAA;start=239279;subtype=MAC;support_ref=92;support_variant=2;type=CRYPTIC;
scaffold51_63_with_IES	MILORD	internal_eliminated_sequence	240622	240672	.	.	.	ID=MILORD.63.240622.240672;Name=MILORD.63.240622.240672;bounded_by_ta=TRUE;common_boundary=LEFT;end=240672;ies_id=IESPGM.PTET51.1.63.232319;ies_left_dist=0;ies_min_dist=0;ies_right_dist=-7;junction_seq=gttattaattcgcatTAgcagtggcattggct;read_names=J00121:27:H3GGKBBXX:5:1224:21247:11477,J00121:27:H3GGKBBXX:5:1104:13149:28428;sequence=TATGGTTTGTTTCATAAATCCCATTTGATTATAAAATTTAAGTATAATTCA;start=240622;subtype=PARTIAL_EXTERNAL;support_ref=0;support_variant=2;type=ALTERNATIVE;
scaffold51_63_with_IES	MILORD	internal_eliminated_sequence	240622	240665	.	.	.	ID=MILORD.63.240622.240665;Name=MILORD.63.240622.240665;bounded_by_ta=TRUE;common_boundary=Both;end=240665;ies_id=IESPGM.PTET51.1.63.232319;ies_left_dist=0;ies_min_dist=0;ies_right_dist=0;junction_seq=gttattaattcgcatTAattcatagcagtggc;read_names=J00121:27:H3GGKBBXX:5:1112:13575:33000,J00121:27:H3GGKBBXX:5:1107:28483:42759,J00121:27:H3GGKBBXX:5:1113:22252:19935,J00121:27:H3GGKBBXX:5:2225:24870:4743,J00121:27:H3GGKBBXX:5:1123:5132:15592,J00121:27:H3GGKBBXX:5:2104:7679:22854,J00121:27:H3GGKBBXX:5:1102:9790:35479,J00121:27:H3GGKBBXX:5:1226:13727:15117,J00121:27:H3GGKBBXX:5:1209:15148:48737,J00121:27:H3GGKBBXX:5:1219:11992:31628,J00121:27:H3GGKBBXX:5:2119:9465:19126,J00121:27:H3GGKBBXX:5:1127:27925:25966,J00121:27:H3GGKBBXX:5:2118:20375:11513,J00121:27:H3GGKBBXX:5:2201:16772:29747,J00121:27:H3GGKBBXX:5:1119:3802:41669,J00121:27:H3GGKBBXX:5:1128:18812:40596,J00121:27:H3GGKBBXX:5:1208:14042:9508;sequence=TATGGTTTGTTTCATAAATCCCATTTGATTATAAAATTTAAGTA;start=240622;subtype=IES;support_ref=0;support_variant=17;type=IES;
scaffold51_63_with_IES	MILORD	internal_eliminated_sequence	241755	241781	.	.	.	ID=MILORD.63.241755.241781;Name=MILORD.63.241755.241781;bounded_by_ta=TRUE;common_boundary=Both;end=241781;ies_id=IESPGM.PTET51.1.63.233408;ies_left_dist=0;ies_min_dist=0;ies_right_dist=0;junction_seq=aatgtctattcaaagTAatgctcaacatatta;read_names=J00121:27:H3GGKBBXX:5:2225:10571:45414,J00121:27:H3GGKBBXX:5:1225:30107:37800,J00121:27:H3GGKBBXX:5:2125:6959:29694,J00121:27:H3GGKBBXX:5:1111:21582:15328,J00121:27:H3GGKBBXX:5:1217:20598:20937,J00121:27:H3GGKBBXX:5:1221:10927:24612,J00121:27:H3GGKBBXX:5:2223:24718:8910,J00121:27:H3GGKBBXX:5:1128:11677:33967,J00121:27:H3GGKBBXX:5:2203:18842:11847,J00121:27:H3GGKBBXX:5:1208:26301:2932,J00121:27:H3GGKBBXX:5:2227:20831:25210,J00121:27:H3GGKBBXX:5:1227:29234:9913,J00121:27:H3GGKBBXX:5:1111:14905:8893,J00121:27:H3GGKBBXX:5:1206:20161:29852,J00121:27:H3GGKBBXX:5:2215:14925:15434,J00121:27:H3GGKBBXX:5:1118:23135:18792,J00121:27:H3GGKBBXX:5:1102:15869:25404,J00121:27:H3GGKBBXX:5:1210:7699:12515,J00121:27:H3GGKBBXX:5:2214:10825:2352,J00121:27:H3GGKBBXX:5:1221:18233:12761,J00121:27:H3GGKBBXX:5:1106:27884:35637,J00121:27:H3GGKBBXX:5:2114:22810:26705,J00121:27:H3GGKBBXX:5:1121:25672:18827,J00121:27:H3GGKBBXX:5:2128:28889:34530,J00121:27:H3GGKBBXX:5:1219:17959:35743,J00121:27:H3GGKBBXX:5:1220:25276:23768,J00121:27:H3GGKBBXX:5:1213:16538:10493,J00121:27:H3GGKBBXX:5:2220:10500:1613,J00121:27:H3GGKBBXX:5:2107:28686:27531,J00121:27:H3GGKBBXX:5:2108:27722:9438,J00121:27:H3GGKBBXX:5:2207:26443:26283,J00121:27:H3GGKBBXX:5:2204:11109:21166,J00121:27:H3GGKBBXX:5:2107:27996:13113,J00121:27:H3GGKBBXX:5:1105:17523:34248,J00121:27:H3GGKBBXX:5:2110:9902:45871,J00121:27:H3GGKBBXX:5:1216:29214:21483,J00121:27:H3GGKBBXX:5:1117:30949:39893,J00121:27:H3GGKBBXX:5:1223:3599:5306,J00121:27:H3GGKBBXX:5:1125:4878:15328,J00121:27:H3GGKBBXX:5:2204:11272:21025,J00121:27:H3GGKBBXX:5:1102:8836:31365,J00121:27:H3GGKBBXX:5:1119:20983:10211;sequence=TATAAAGAAATTCCATTGATTCAATTA;start=241755;subtype=IES;support_ref=0;support_variant=42;type=IES;
scaffold51_63_with_IES	MILORD	internal_eliminated_sequence	242610	242713	.	.	.	ID=MILORD.63.242610.242713;Name=MILORD.63.242610.242713;bounded_by_ta=TRUE;common_boundary=Both;end=242713;ies_id=IESPGM.PTET51.1.63.234236;ies_left_dist=0;ies_min_dist=0;ies_right_dist=0;junction_seq=gccattttaatctgaTAaaaattattaatctg;read_names=J00121:27:H3GGKBBXX:5:1109:28767:30345,J00121:27:H3GGKBBXX:5:2212:9516:14467,J00121:27:H3GGKBBXX:5:2224:12834:41282,J00121:27:H3GGKBBXX:5:1222:23855:45361,J00121:27:H3GGKBBXX:5:1124:2564:12409,J00121:27:H3GGKBBXX:5:1106:6938:43163,J00121:27:H3GGKBBXX:5:2223:3518:23944,J00121:27:H3GGKBBXX:5:1118:20517:27865,J00121:27:H3GGKBBXX:5:2209:22059:27057,J00121:27:H3GGKBBXX:5:2217:9019:46135,J00121:27:H3GGKBBXX:5:1126:20831:7169,J00121:27:H3GGKBBXX:5:2219:10653:27197,J00121:27:H3GGKBBXX:5:2108:13068:26916,J00121:27:H3GGKBBXX:5:2224:17026:24278,J00121:27:H3GGKBBXX:5:1126:28493:20515,J00121:27:H3GGKBBXX:5:1127:17746:27074,J00121:27:H3GGKBBXX:5:2213:12225:40930,J00121:27:H3GGKBBXX:5:1119:25195:10862,J00121:27:H3GGKBBXX:5:1225:22638:46662,J00121:27:H3GGKBBXX:5:1108:26058:16260,J00121:27:H3GGKBBXX:5:1227:1377:15205,J00121:27:H3GGKBBXX:5:2117:10622:8295,J00121:27:H3GGKBBXX:5:1124:16234:31910,J00121:27:H3GGKBBXX:5:1218:20314:29202,J00121:27:H3GGKBBXX:5:2211:13991:23276,J00121:27:H3GGKBBXX:5:2217:6167:16577,J00121:27:H3GGKBBXX:5:2125:31984:16964,J00121:27:H3GGKBBXX:5:1212:4929:11407,J00121:27:H3GGKBBXX:5:1222:8156:47278;sequence=TATTATTGGTGCCAACAAAAACTTTATATTTCCAAAAGAATTTTAATTTTGTTCATTTAATTTAATTTTTAATATAAATTTTGGAAACACACTCATATCAACTA;start=242610;subtype=IES;support_ref=8;support_variant=29;type=IES;
scaffold51_63_with_IES	MILORD	internal_eliminated_sequence	242613	242713	.	.	.	ID=MILORD.63.242613.242713;Name=MILORD.63.242613.242713;bounded_by_ta=TRUE;common_boundary=RIGHT;end=242713;ies_id=IESPGM.PTET51.1.63.234236;ies_left_dist=-3;ies_min_dist=0;ies_right_dist=0;junction_seq=attttaatctgatatTAaaaattattaatctg;read_names=J00121:27:H3GGKBBXX:5:1105:16244:27707,J00121:27:H3GGKBBXX:5:1205:23906:15311;sequence=TATTGGTGCCAACAAAAACTTTATATTTCCAAAAGAATTTTAATTTTGTTCATTTAATTTAATTTTTAATATAAATTTTGGAAACACACTCATATCAACTA;start=242613;subtype=PARTIAL_INTERNAL;support_ref=3;support_variant=2;type=ALTERNATIVE;
scaffold51_63_with_IES	MILORD	internal_eliminated_sequence	242634	242711	.	.	.	ID=MILORD.63.242634.242711;Name=MILORD.63.242634.242711;bounded_by_ta=TRUE;common_boundary=None;end=242711;ies_id=IESPGM.PTET51.1.63.234236;ies_left_dist=-24;ies_min_dist=2;ies_right_dist=2;junction_seq=tgccaacaaaaacttTAtaaaaattattaatc;read_names=J00121:27:H3GGKBBXX:5:1103:5487:17122;sequence=TATATTTCCAAAAGAATTTTAATTTTGTTCATTTAATTTAATTTTTAATATAAATTTTGGAAACACACTCATATCAAC;start=242634;subtype=INTERNAL;support_ref=3;support_variant=1;type=ALTERNATIVE;
scaffold51_63_with_IES	MILORD	internal_eliminated_sequence	244355	246320	.	.	.	ID=MILORD.63.244355.246320;Name=MILORD.63.244355.246320;bounded_by_ta=TRUE;common_boundary=None;end=246320;ies_id=IESPGM.PTET51.1.63.236051;ies_left_dist=174;ies_min_dist=3;ies_right_dist=3;junction_seq=aattaactaatacatTAatatctacataaaaa;read_names=J00121:27:H3GGKBBXX:5:1123:16234:26142,J00121:27:H3GGKBBXX:5:1114:26392:2633,J00121:27:H3GGKBBXX:5:2120:30492:43708,J00121:27:H3GGKBBXX:5:1219:23652:6923,J00121:27:H3GGKBBXX:5:2118:16772:14660,J00121:27:H3GGKBBXX:5:2217:7030:15082;sequence=TAATAATATAAGTAAGAATTTCATCAGACTTAAAATTTATAATCAACATAAAAATAATTTTTATTGAATTGATATTTAAGAATATAAAAATATATATAATACAATACAGACTTTCCAGTATTGAGTGGTATATGGGGTTTGATAGTTAATTATGCTAGTAGTACAATTATTATGTATTATGAAATTTTTATTAGAATAAGTTATTAAATAATAATTTTTTTAAATTCCTAATGTCACGAAAAAGATATAGTTCAGGGTCTAAAGGAGGAAAACCCTACTAGGACAATTACAAATCAACATCCACCTAGTAGGCTAGCTATGAAGACTCTTTGGCTGCTGAATGCCTTATTAGGACATTCATGGAGAAAGTGAATAAGAAGGACCCAATTTTAAAAACATTATTCATTGGGGGATCGAAACCGAGAGATGGAGAGACAGAGCAGGAACACTTATTTAGAAGAATGGTTAACTGCTGGATGGAGAAGAGAGAGAGGAACTATGGAATGAAGAGCTCCTAAAATTGAAGATGAAAGAATGTCAGATGGAGACTGATATTGATGGAAAGTGGGCTAAGTGCTCTATTATTTAAGCCCCATTTATTATCACTCCTAAAAATTTGGATTAATAGAAGAGGAAAGGAAATTTTTAAAAGATTTTAACTTGAGGTTTTCAGAAACGGTAAGTATTTATCAGAAAGCACAACCAGAACTTACAAGAATGACTATCCAAATTCTATACCAAACCTGATCGACACAAGAGTGATCTTACAAAGTTGGGACTAGTTCCCAGACAAGGAGCGGATTTTATGGGATTGTATGGAAGGGATAGGAAATTAAGAAGACATTCCACTTGATAAAAGACTACTTAAACGTATGCCACCATGTTCTTTTATAAAGAAACAAAATTGATTAACTAGATGCCTATTATAATGACAAGAATCGAGATTAGATATAATTGATCCAATATGACTGGTCCACGTATATTAGCCTCACTAGAGGAAGAAAGAAATTGATGACAACTAAAGAGAAGAAGCCCAATAGAAAATTCACAGTTAAGAAAAATGTTCTGTGTTTTTGAGAAATAACAACTTCAGAAAGGGGAACAATAATCAATAATAGGGGAGAAAATGTCAGGCCAAGAATCTCAGTAAAACCGGGAGATGATGAGGAAATCAAGGGTTAACTTATAAATTGCCTCCTTCACATAGCTATCCATGGGTTAGGGATAGAAAGAACTTCAGGACATCAGATTAATTGAAGATGCCTTGAACCTGGCATAAACTATTGATGGCTAATTAGATGATTTTCTCCTCCCTCAGGAAGTGTTTTCGGAAGGCTTATTCCAGTTTGCCGAGACGTTGGAGTGAATAGTTATCTTAAACTATTCATGAAACTTAACTATGAATATATCAGATTAGAGAAAATGAAAATTTGTATGGATATGGTAAAGAGATATCAAAGAAGATGAATGATTTGAGAAACGAGATAATTAAGTAGATGTAATTTATAAGGCGGAAAATGACTAATAGATACAAAGATTTTAGAAGGACTGTTGGGTGTTGGTAGAAGCAGTCTATGACTCTTCGGAGATAATTGTATTCATTACCCCACAGAGTTAGTACAGGTTGGTTGAACTCAGAGTTTTCTCTTATAATAGAACAGATAGATACTTTAAGATATTGACTAAGCCTAAACAGAGAATGAGAGAGATCCTTAAAATGCTTAATGGGATTTTAAAGCACCATGGTCTAGCTAGATTATCGTTTGATGACTTAATGAACTGCCCTTTTTGTGCCATACTTATGGACAACAGAAATATTCAAACGCTCATGCGCGCAGCAAGTGTGGACCTTGCGATACATGAGGGTTTTCTACAATGACATATTATTCAGCCTAATAAATAAATATATATACAAAATAAAAAATTTACTTCTTACTCAAATTAATAGGATAAATTTTTAACTTTA;start=244355;subtype=OVERLAPPING;support_ref=142;support_variant=6;type=ALTERNATIVE;
scaffold51_63_with_IES	MILORD	internal_eliminated_sequence	244358	246320	.	.	.	ID=MILORD.63.244358.246320;Name=MILORD.63.244358.246320;bounded_by_ta=TRUE;common_boundary=None;end=246320;ies_id=IESPGM.PTET51.1.63.236051;ies_left_dist=171;ies_min_dist=3;ies_right_dist=3;junction_seq=taactaatacattaaTAatatctacataaaaa;read_names=J00121:27:H3GGKBBXX:5:1118:13717:19777;sequence=TAATATAAGTAAGAATTTCATCAGACTTAAAATTTATAATCAACATAAAAATAATTTTTATTGAATTGATATTTAAGAATATAAAAATATATATAATACAATACAGACTTTCCAGTATTGAGTGGTATATGGGGTTTGATAGTTAATTATGCTAGTAGTACAATTATTATGTATTATGAAATTTTTATTAGAATAAGTTATTAAATAATAATTTTTTTAAATTCCTAATGTCACGAAAAAGATATAGTTCAGGGTCTAAAGGAGGAAAACCCTACTAGGACAATTACAAATCAACATCCACCTAGTAGGCTAGCTATGAAGACTCTTTGGCTGCTGAATGCCTTATTAGGACATTCATGGAGAAAGTGAATAAGAAGGACCCAATTTTAAAAACATTATTCATTGGGGGATCGAAACCGAGAGATGGAGAGACAGAGCAGGAACACTTATTTAGAAGAATGGTTAACTGCTGGATGGAGAAGAGAGAGAGGAACTATGGAATGAAGAGCTCCTAAAATTGAAGATGAAAGAATGTCAGATGGAGACTGATATTGATGGAAAGTGGGCTAAGTGCTCTATTATTTAAGCCCCATTTATTATCACTCCTAAAAATTTGGATTAATAGAAGAGGAAAGGAAATTTTTAAAAGATTTTAACTTGAGGTTTTCAGAAACGGTAAGTATTTATCAGAAAGCACAACCAGAACTTACAAGAATGACTATCCAAATTCTATACCAAACCTGATCGACACAAGAGTGATCTTACAAAGTTGGGACTAGTTCCCAGACAAGGAGCGGATTTTATGGGATTGTATGGAAGGGATAGGAAATTAAGAAGACATTCCACTTGATAAAAGACTACTTAAACGTATGCCACCATGTTCTTTTATAAAGAAACAAAATTGATTAACTAGATGCCTATTATAATGACAAGAATCGAGATTAGATATAATTGATCCAATATGACTGGTCCACGTATATTAGCCTCACTAGAGGAAGAAAGAAATTGATGACAACTAAAGAGAAGAAGCCCAATAGAAAATTCACAGTTAAGAAAAATGTTCTGTGTTTTTGAGAAATAACAACTTCAGAAAGGGGAACAATAATCAATAATAGGGGAGAAAATGTCAGGCCAAGAATCTCAGTAAAACCGGGAGATGATGAGGAAATCAAGGGTTAACTTATAAATTGCCTCCTTCACATAGCTATCCATGGGTTAGGGATAGAAAGAACTTCAGGACATCAGATTAATTGAAGATGCCTTGAACCTGGCATAAACTATTGATGGCTAATTAGATGATTTTCTCCTCCCTCAGGAAGTGTTTTCGGAAGGCTTATTCCAGTTTGCCGAGACGTTGGAGTGAATAGTTATCTTAAACTATTCATGAAACTTAACTATGAATATATCAGATTAGAGAAAATGAAAATTTGTATGGATATGGTAAAGAGATATCAAAGAAGATGAATGATTTGAGAAACGAGATAATTAAGTAGATGTAATTTATAAGGCGGAAAATGACTAATAGATACAAAGATTTTAGAAGGACTGTTGGGTGTTGGTAGAAGCAGTCTATGACTCTTCGGAGATAATTGTATTCATTACCCCACAGAGTTAGTACAGGTTGGTTGAACTCAGAGTTTTCTCTTATAATAGAACAGATAGATACTTTAAGATATTGACTAAGCCTAAACAGAGAATGAGAGAGATCCTTAAAATGCTTAATGGGATTTTAAAGCACCATGGTCTAGCTAGATTATCGTTTGATGACTTAATGAACTGCCCTTTTTGTGCCATACTTATGGACAACAGAAATATTCAAACGCTCATGCGCGCAGCAAGTGTGGACCTTGCGATACATGAGGGTTTTCTACAATGACATATTATTCAGCCTAATAAATAAATATATATACAAAATAAAAAATTTACTTCTTACTCAAATTAATAGGATAAATTTTTAACTTTA;start=244358;subtype=OVERLAPPING;support_ref=72;support_variant=1;type=ALTERNATIVE;
scaffold51_63_with_IES	MILORD	internal_eliminated_sequence	244447	246617	.	.	.	ID=MILORD.63.244447.246617;Name=MILORD.63.244447.246617;bounded_by_ta=TRUE;common_boundary=None;end=246617;ies_id=IESPGM.PTET51.1.63.236051;ies_left_dist=82;ies_min_dist=82;ies_right_dist=-294;junction_seq=aagaatataaaaataTAtgatatcaaatgata;read_names=J00121:27:H3GGKBBXX:5:2119:24505:38222;sequence=TATATAATACAATACAGACTTTCCAGTATTGAGTGGTATATGGGGTTTGATAGTTAATTATGCTAGTAGTACAATTATTATGTATTATGAAATTTTTATTAGAATAAGTTATTAAATAATAATTTTTTTAAATTCCTAATGTCACGAAAAAGATATAGTTCAGGGTCTAAAGGAGGAAAACCCTACTAGGACAATTACAAATCAACATCCACCTAGTAGGCTAGCTATGAAGACTCTTTGGCTGCTGAATGCCTTATTAGGACATTCATGGAGAAAGTGAATAAGAAGGACCCAATTTTAAAAACATTATTCATTGGGGGATCGAAACCGAGAGATGGAGAGACAGAGCAGGAACACTTATTTAGAAGAATGGTTAACTGCTGGATGGAGAAGAGAGAGAGGAACTATGGAATGAAGAGCTCCTAAAATTGAAGATGAAAGAATGTCAGATGGAGACTGATATTGATGGAAAGTGGGCTAAGTGCTCTATTATTTAAGCCCCATTTATTATCACTCCTAAAAATTTGGATTAATAGAAGAGGAAAGGAAATTTTTAAAAGATTTTAACTTGAGGTTTTCAGAAACGGTAAGTATTTATCAGAAAGCACAACCAGAACTTACAAGAATGACTATCCAAATTCTATACCAAACCTGATCGACACAAGAGTGATCTTACAAAGTTGGGACTAGTTCCCAGACAAGGAGCGGATTTTATGGGATTGTATGGAAGGGATAGGAAATTAAGAAGACATTCCACTTGATAAAAGACTACTTAAACGTATGCCACCATGTTCTTTTATAAAGAAACAAAATTGATTAACTAGATGCCTATTATAATGACAAGAATCGAGATTAGATATAATTGATCCAATATGACTGGTCCACGTATATTAGCCTCACTAGAGGAAGAAAGAAATTGATGACAACTAAAGAGAAGAAGCCCAATAGAAAATTCACAGTTAAGAAAAATGTTCTGTGTTTTTGAGAAATAACAACTTCAGAAAGGGGAACAATAATCAATAATAGGGGAGAAAATGTCAGGCCAAGAATCTCAGTAAAACCGGGAGATGATGAGGAAATCAAGGGTTAACTTATAAATTGCCTCCTTCACATAGCTATCCATGGGTTAGGGATAGAAAGAACTTCAGGACATCAGATTAATTGAAGATGCCTTGAACCTGGCATAAACTATTGATGGCTAATTAGATGATTTTCTCCTCCCTCAGGAAGTGTTTTCGGAAGGCTTATTCCAGTTTGCCGAGACGTTGGAGTGAATAGTTATCTTAAACTATTCATGAAACTTAACTATGAATATATCAGATTAGAGAAAATGAAAATTTGTATGGATATGGTAAAGAGATATCAAAGAAGATGAATGATTTGAGAAACGAGATAATTAAGTAGATGTAATTTATAAGGCGGAAAATGACTAATAGATACAAAGATTTTAGAAGGACTGTTGGGTGTTGGTAGAAGCAGTCTATGACTCTTCGGAGATAATTGTATTCATTACCCCACAGAGTTAGTACAGGTTGGTTGAACTCAGAGTTTTCTCTTATAATAGAACAGATAGATACTTTAAGATATTGACTAAGCCTAAACAGAGAATGAGAGAGATCCTTAAAATGCTTAATGGGATTTTAAAGCACCATGGTCTAGCTAGATTATCGTTTGATGACTTAATGAACTGCCCTTTTTGTGCCATACTTATGGACAACAGAAATATTCAAACGCTCATGCGCGCAGCAAGTGTGGACCTTGCGATACATGAGGGTTTTCTACAATGACATATTATTCAGCCTAATAAATAAATATATATACAAAATAAAAAATTTACTTCTTACTCAAATTAATAGGATAAATTTTTAACTTTATAATATCTACATAAAAATTTTCATTTTAAGTTTAATCATAATTAAACATTAAGAGCTAATAGATTGTTTTTATGTTATTATTCAATAAGCGGATGTTTAAATTCTGTTTTAAATCAATGTAAAATTTATTGATCTACAGTTGCTGTCCTATTGTAATTTATAGTGAACAATCTAAGAAATTTGAGATCACTATTTTTTTGAATTTGAGACTTAGTTTTTATTTTTTATCGAGTGAGTAGTTGTCTTTGTAATGTTAGAAGGAATGATATTGATAATTTTGATATGTTTTAGAGTTTA;start=244447;subtype=EXTERNAL;support_ref=58;support_variant=1;type=ALTERNATIVE;
scaffold51_63_with_IES	MILORD	internal_eliminated_sequence	244529	246323	.	.	.	ID=MILORD.63.244529.246323;Name=MILORD.63.244529.246323;bounded_by_ta=TRUE;common_boundary=Both;end=246323;ies_id=IESPGM.PTET51.1.63.236051;ies_left_dist=0;ies_min_dist=0;ies_right_dist=0;junction_seq=agtacaattattatgTAtctacataaaaattt;read_names=J00121:27:H3GGKBBXX:5:1110:24048:29729,J00121:27:H3GGKBBXX:5:1104:6299:27496,J00121:27:H3GGKBBXX:5:1216:23957:47014,J00121:27:H3GGKBBXX:5:1228:10683:31927,J00121:27:H3GGKBBXX:5:1127:9891:6431,J00121:27:H3GGKBBXX:5:2101:28178:28024,J00121:27:H3GGKBBXX:5:1225:7750:3213,J00121:27:H3GGKBBXX:5:1125:26088:37730,J00121:27:H3GGKBBXX:5:1119:20598:16542,J00121:27:H3GGKBBXX:5:2223:19248:12620,J00121:27:H3GGKBBXX:5:2208:12388:4743,J00121:27:H3GGKBBXX:5:2107:24515:40702,J00121:27:H3GGKBBXX:5:1108:5903:24103,J00121:27:H3GGKBBXX:5:2106:12723:6835;sequence=TATTATGAAATTTTTATTAGAATAAGTTATTAAATAATAATTTTTTTAAATTCCTAATGTCACGAAAAAGATATAGTTCAGGGTCTAAAGGAGGAAAACCCTACTAGGACAATTACAAATCAACATCCACCTAGTAGGCTAGCTATGAAGACTCTTTGGCTGCTGAATGCCTTATTAGGACATTCATGGAGAAAGTGAATAAGAAGGACCCAATTTTAAAAACATTATTCATTGGGGGATCGAAACCGAGAGATGGAGAGACAGAGCAGGAACACTTATTTAGAAGAATGGTTAACTGCTGGATGGAGAAGAGAGAGAGGAACTATGGAATGAAGAGCTCCTAAAATTGAAGATGAAAGAATGTCAGATGGAGACTGATATTGATGGAAAGTGGGCTAAGTGCTCTATTATTTAAGCCCCATTTATTATCACTCCTAAAAATTTGGATTAATAGAAGAGGAAAGGAAATTTTTAAAAGATTTTAACTTGAGGTTTTCAGAAACGGTAAGTATTTATCAGAAAGCACAACCAGAACTTACAAGAATGACTATCCAAATTCTATACCAAACCTGATCGACACAAGAGTGATCTTACAAAGTTGGGACTAGTTCCCAGACAAGGAGCGGATTTTATGGGATTGTATGGAAGGGATAGGAAATTAAGAAGACATTCCACTTGATAAAAGACTACTTAAACGTATGCCACCATGTTCTTTTATAAAGAAACAAAATTGATTAACTAGATGCCTATTATAATGACAAGAATCGAGATTAGATATAATTGATCCAATATGACTGGTCCACGTATATTAGCCTCACTAGAGGAAGAAAGAAATTGATGACAACTAAAGAGAAGAAGCCCAATAGAAAATTCACAGTTAAGAAAAATGTTCTGTGTTTTTGAGAAATAACAACTTCAGAAAGGGGAACAATAATCAATAATAGGGGAGAAAATGTCAGGCCAAGAATCTCAGTAAAACCGGGAGATGATGAGGAAATCAAGGGTTAACTTATAAATTGCCTCCTTCACATAGCTATCCATGGGTTAGGGATAGAAAGAACTTCAGGACATCAGATTAATTGAAGATGCCTTGAACCTGGCATAAACTATTGATGGCTAATTAGATGATTTTCTCCTCCCTCAGGAAGTGTTTTCGGAAGGCTTATTCCAGTTTGCCGAGACGTTGGAGTGAATAGTTATCTTAAACTATTCATGAAACTTAACTATGAATATATCAGATTAGAGAAAATGAAAATTTGTATGGATATGGTAAAGAGATATCAAAGAAGATGAATGATTTGAGAAACGAGATAATTAAGTAGATGTAATTTATAAGGCGGAAAATGACTAATAGATACAAAGATTTTAGAAGGACTGTTGGGTGTTGGTAGAAGCAGTCTATGACTCTTCGGAGATAATTGTATTCATTACCCCACAGAGTTAGTACAGGTTGGTTGAACTCAGAGTTTTCTCTTATAATAGAACAGATAGATACTTTAAGATATTGACTAAGCCTAAACAGAGAATGAGAGAGATCCTTAAAATGCTTAATGGGATTTTAAAGCACCATGGTCTAGCTAGATTATCGTTTGATGACTTAATGAACTGCCCTTTTTGTGCCATACTTATGGACAACAGAAATATTCAAACGCTCATGCGCGCAGCAAGTGTGGACCTTGCGATACATGAGGGTTTTCTACAATGACATATTATTCAGCCTAATAAATAAATATATATACAAAATAAAAAATTTACTTCTTACTCAAATTAATAGGATAAATTTTTAACTTTATAA;start=244529;subtype=IES;support_ref=92;support_variant=14;type=IES;
scaffold51_63_with_IES	MILORD	internal_eliminated_sequence	246236	246323	.	.	.	ID=MILORD.63.246236.246323;Name=MILORD.63.246236.246323;bounded_by_ta=TRUE;common_boundary=RIGHT;end=246323;ies_id=IESPGM.PTET51.1.63.236051;ies_left_dist=-1707;ies_min_dist=0;ies_right_dist=0;junction_seq=ttttctacaatgacaTAtctacataaaaattt;read_names=J00121:27:H3GGKBBXX:5:2109:15361:12216;sequence=TATTATTCAGCCTAATAAATAAATATATATACAAAATAAAAAATTTACTTCTTACTCAAATTAATAGGATAAATTTTTAACTTTATAA;start=246236;subtype=PARTIAL_INTERNAL;support_ref=35;support_variant=1;type=ALTERNATIVE;
scaffold51_63_with_IES	MILORD	internal_eliminated_sequence	247796	247852	.	.	.	ID=MILORD.63.247796.247852;Name=MILORD.63.247796.247852;bounded_by_ta=TRUE;common_boundary=LEFT;end=247852;ies_id=IESPGM.PTET51.1.63.237523;ies_left_dist=0;ies_min_dist=0;ies_right_dist=13;junction_seq=gatgtgtttattgaaTAgaaattatgtatatt;read_names=J00121:27:H3GGKBBXX:5:1120:6532:38803,J00121:27:H3GGKBBXX:5:2224:12702:16049;sequence=TACAGTCTAATCTAATGTCAGTCTTATTAATTTTAAGTGTTGTAAGTGAAAAAACAA;start=247796;subtype=PARTIAL_INTERNAL;support_ref=3;support_variant=2;type=ALTERNATIVE;
scaffold51_63_with_IES	MILORD	internal_eliminated_sequence	247796	247865	.	.	.	ID=MILORD.63.247796.247865;Name=MILORD.63.247796.247865;bounded_by_ta=TRUE;common_boundary=Both;end=247865;ies_id=IESPGM.PTET51.1.63.237523;ies_left_dist=0;ies_min_dist=0;ies_right_dist=0;junction_seq=gatgtgtttattgaaTAttttaaattatcaat;read_names=J00121:27:H3GGKBBXX:5:2102:5893:21588,J00121:27:H3GGKBBXX:5:1113:28412:9227,J00121:27:H3GGKBBXX:5:1224:16894:7591,J00121:27:H3GGKBBXX:5:2123:24403:14590,J00121:27:H3GGKBBXX:5:1121:7304:48825,J00121:27:H3GGKBBXX:5:1218:14072:2527,J00121:27:H3GGKBBXX:5:1104:2676:40174;sequence=TACAGTCTAATCTAATGTCAGTCTTATTAATTTTAAGTGTTGTAAGTGAAAAAACAATAGAAATTATGTA;start=247796;subtype=IES;support_ref=6;support_variant=7;type=IES;
scaffold51_63_with_IES	MILORD	internal_eliminated_sequence	247803	247865	.	.	.	ID=MILORD.63.247803.247865;Name=MILORD.63.247803.247865;bounded_by_ta=TRUE;common_boundary=RIGHT;end=247865;ies_id=IESPGM.PTET51.1.63.237523;ies_left_dist=-7;ies_min_dist=0;ies_right_dist=0;junction_seq=ttattgaatacagtcTAttttaaattatcaat;read_names=J00121:27:H3GGKBBXX:5:2215:2737:33246;sequence=TAATCTAATGTCAGTCTTATTAATTTTAAGTGTTGTAAGTGAAAAAACAATAGAAATTATGTA;start=247803;subtype=PARTIAL_INTERNAL;support_ref=3;support_variant=1;type=ALTERNATIVE;
scaffold51_63_with_IES	MILORD	internal_eliminated_sequence	253626	253710	.	.	.	ID=MILORD.63.253626.253710;Name=MILORD.63.253626.253710;bounded_by_ta=TRUE;common_boundary=RIGHT;end=253710;ies_id=IESPGM.PTET51.1.63.243292;ies_left_dist=9;ies_min_dist=0;ies_right_dist=0;junction_seq=agaggtggttattccTAttattaagtgttgta;read_names=J00121:27:H3GGKBBXX:5:2227:11424:35567,J00121:27:H3GGKBBXX:5:2227:11383:35743,J00121:27:H3GGKBBXX:5:1124:25408:48016;sequence=TATTAATACTACACTGAAGATATCTAAAAATTGTTATTTAATAAGAAAATGGAAAGCCAATTCAATAATATCAATTATTTCAGTG;start=253626;subtype=PARTIAL_EXTERNAL;support_ref=7;support_variant=3;type=ALTERNATIVE;
scaffold51_63_with_IES	MILORD	internal_eliminated_sequence	253635	253710	.	.	.	ID=MILORD.63.253635.253710;Name=MILORD.63.253635.253710;bounded_by_ta=TRUE;common_boundary=Both;end=253710;ies_id=IESPGM.PTET51.1.63.243292;ies_left_dist=0;ies_min_dist=0;ies_right_dist=0;junction_seq=tattcctattaatacTAttattaagtgttgta;read_names=J00121:27:H3GGKBBXX:5:2206:6147:46997,J00121:27:H3GGKBBXX:5:2103:19613:27004,J00121:27:H3GGKBBXX:5:2123:9191:17210,J00121:27:H3GGKBBXX:5:2108:2656:35567,J00121:27:H3GGKBBXX:5:1223:13007:2545,J00121:27:H3GGKBBXX:5:2122:26210:6501,J00121:27:H3GGKBBXX:5:2120:27428:11601,J00121:27:H3GGKBBXX:5:1103:4584:44886,J00121:27:H3GGKBBXX:5:1124:20963:10739,J00121:27:H3GGKBBXX:5:2224:22424:23153,J00121:27:H3GGKBBXX:5:1203:7923:38890,J00121:27:H3GGKBBXX:5:2109:14225:35462,J00121:27:H3GGKBBXX:5:2223:13149:5394,J00121:27:H3GGKBBXX:5:1103:9891:22749,J00121:27:H3GGKBBXX:5:1128:27833:9209,J00121:27:H3GGKBBXX:5:2118:20527:11143,J00121:27:H3GGKBBXX:5:2117:15605:10493,J00121:27:H3GGKBBXX:5:2122:9658:14854,J00121:27:H3GGKBBXX:5:1212:14874:10950;sequence=TACACTGAAGATATCTAAAAATTGTTATTTAATAAGAAAATGGAAAGCCAATTCAATAATATCAATTATTTCAGTG;start=253635;subtype=IES;support_ref=2;support_variant=19;type=IES;
scaffold51_63_with_IES	MILORD	internal_eliminated_sequence	253635	253700	.	.	.	ID=MILORD.63.253635.253700;Name=MILORD.63.253635.253700;bounded_by_ta=TRUE;common_boundary=LEFT;end=253700;ies_id=IESPGM.PTET51.1.63.243292;ies_left_dist=0;ies_min_dist=0;ies_right_dist=10;junction_seq=tattcctattaatacTAtttcagtgtattatt;read_names=J00121:27:H3GGKBBXX:5:1205:4513:37906,J00121:27:H3GGKBBXX:5:2223:21887:10897;sequence=TACACTGAAGATATCTAAAAATTGTTATTTAATAAGAAAATGGAAAGCCAATTCAATAATATCAAT;start=253635;subtype=PARTIAL_INTERNAL;support_ref=2;support_variant=2;type=ALTERNATIVE;
scaffold51_63_with_IES	MILORD	internal_eliminated_sequence	253646	253710	.	.	.	ID=MILORD.63.253646.253710;Name=MILORD.63.253646.253710;bounded_by_ta=TRUE;common_boundary=RIGHT;end=253710;ies_id=IESPGM.PTET51.1.63.243292;ies_left_dist=-11;ies_min_dist=0;ies_right_dist=0;junction_seq=atactacactgaagaTAttattaagtgttgta;read_names=J00121:27:H3GGKBBXX:5:1115:18700:7205,J00121:27:H3GGKBBXX:5:2107:6522:24015,J00121:27:H3GGKBBXX:5:2117:25814:22872,J00121:27:H3GGKBBXX:5:1221:22171:10827;sequence=TATCTAAAAATTGTTATTTAATAAGAAAATGGAAAGCCAATTCAATAATATCAATTATTTCAGTG;start=253646;subtype=PARTIAL_INTERNAL;support_ref=6;support_variant=4;type=ALTERNATIVE;
scaffold51_63_with_IES	MILORD	internal_eliminated_sequence	256263	256290	.	.	.	ID=MILORD.63.256263.256290;Name=MILORD.63.256263.256290;bounded_by_ta=TRUE;common_boundary=Both;end=256290;ies_id=IESPGM.PTET51.1.63.245844;ies_left_dist=0;ies_min_dist=0;ies_right_dist=0;junction_seq=aaagacttcatttagTAcagcttttggttact;read_names=J00121:27:H3GGKBBXX:5:2109:16741:13869,J00121:27:H3GGKBBXX:5:2201:11738:44904,J00121:27:H3GGKBBXX:5:1212:16914:47049,J00121:27:H3GGKBBXX:5:2103:26230:42442,J00121:27:H3GGKBBXX:5:2219:21673:36270,J00121:27:H3GGKBBXX:5:1115:28107:44148,J00121:27:H3GGKBBXX:5:1226:6989:21166,J00121:27:H3GGKBBXX:5:2119:26007:11425,J00121:27:H3GGKBBXX:5:1126:14397:42267,J00121:27:H3GGKBBXX:5:1217:6664:18529,J00121:27:H3GGKBBXX:5:1207:18558:45537,J00121:27:H3GGKBBXX:5:1209:26880:44412,J00121:27:H3GGKBBXX:5:1115:7618:11143,J00121:27:H3GGKBBXX:5:1215:10531:8031;sequence=TATAATCACTTTAGGTGATCATTCTCTA;start=256263;subtype=IES;support_ref=0;support_variant=14;type=IES;
scaffold51_63_with_IES	MILORD	internal_eliminated_sequence	256829	256856	.	.	.	ID=MILORD.63.256829.256856;Name=MILORD.63.256829.256856;bounded_by_ta=TRUE;common_boundary=Both;end=256856;ies_id=IESPGM.PTET51.1.63.246382;ies_left_dist=0;ies_min_dist=0;ies_right_dist=0;junction_seq=tcattcataaagtgaTAacttttaatttataa;read_names=J00121:27:H3GGKBBXX:5:2118:32217:31505,J00121:27:H3GGKBBXX:5:1114:9151:46645,J00121:27:H3GGKBBXX:5:2213:16102:43955,J00121:27:H3GGKBBXX:5:1218:7578:39523,J00121:27:H3GGKBBXX:5:2124:31568:33017,J00121:27:H3GGKBBXX:5:1121:13727:22467,J00121:27:H3GGKBBXX:5:1213:26869:27971,J00121:27:H3GGKBBXX:5:2201:14245:28428,J00121:27:H3GGKBBXX:5:1128:8004:37413,J00121:27:H3GGKBBXX:5:1114:15300:31171,J00121:27:H3GGKBBXX:5:2119:24282:12269,J00121:27:H3GGKBBXX:5:1102:26555:48597,J00121:27:H3GGKBBXX:5:2224:26961:30274,J00121:27:H3GGKBBXX:5:1219:14001:17737,J00121:27:H3GGKBBXX:5:2109:24353:15733,J00121:27:H3GGKBBXX:5:2116:17959:14818,J00121:27:H3GGKBBXX:5:2219:16843:14010,J00121:27:H3GGKBBXX:5:1125:26027:4989,J00121:27:H3GGKBBXX:5:2103:12550:8717,J00121:27:H3GGKBBXX:5:1223:17908:40367,J00121:27:H3GGKBBXX:5:2218:5335:43972,J00121:27:H3GGKBBXX:5:1202:14418:48597,J00121:27:H3GGKBBXX:5:2223:30523:37255,J00121:27:H3GGKBBXX:5:2206:3265:23997,J00121:27:H3GGKBBXX:5:2215:10673:27479,J00121:27:H3GGKBBXX:5:2128:18802:19970,J00121:27:H3GGKBBXX:5:2201:24180:11284,J00121:27:H3GGKBBXX:5:2213:8998:28129,J00121:27:H3GGKBBXX:5:2208:8988:5358,J00121:27:H3GGKBBXX:5:1205:17482:38187,J00121:27:H3GGKBBXX:5:1218:21704:31435,J00121:27:H3GGKBBXX:5:1211:27397:28604,J00121:27:H3GGKBBXX:5:1206:12297:27584,J00121:27:H3GGKBBXX:5:1203:23389:33440,J00121:27:H3GGKBBXX:5:1220:18497:42231,J00121:27:H3GGKBBXX:5:2106:11109:30661,J00121:27:H3GGKBBXX:5:1105:22983:9596;sequence=TATAGTTAATGCATAGACATTTGGATCA;start=256829;subtype=IES;support_ref=27;support_variant=37;type=IES;
scaffold51_63_with_IES	MILORD	internal_eliminated_sequence	257017	257054	.	.	.	ID=MILORD.63.257017.257054;Name=MILORD.63.257017.257054;bounded_by_ta=TRUE;common_boundary=RIGHT;end=257054;ies_id=IESPGM.PTET51.1.63.246552;ies_left_dist=10;ies_min_dist=0;ies_right_dist=0;junction_seq=aatcctggaagacccTAatcacaatttaaaat;read_names=J00121:27:H3GGKBBXX:5:1203:24688:8400;sequence=TACGATGATGTATCCTTTAATGGCTCTTTATTTCTCTA;start=257017;subtype=PARTIAL_EXTERNAL;support_ref=13;support_variant=1;type=ALTERNATIVE;
scaffold51_63_with_IES	MILORD	internal_eliminated_sequence	257027	257052	.	.	.	ID=MILORD.63.257027.257052;Name=MILORD.63.257027.257052;bounded_by_ta=TRUE;common_boundary=LEFT;end=257052;ies_id=IESPGM.PTET51.1.63.246552;ies_left_dist=0;ies_min_dist=0;ies_right_dist=2;junction_seq=gaccctacgatgatgTAtaatcacaatttaaa;read_names=J00121:27:H3GGKBBXX:5:1105:24748:3934;sequence=TATCCTTTAATGGCTCTTTATTTCTC;start=257027;subtype=PARTIAL_INTERNAL;support_ref=7;support_variant=1;type=ALTERNATIVE;
scaffold51_63_with_IES	MILORD	internal_eliminated_sequence	257027	257054	.	.	.	ID=MILORD.63.257027.257054;Name=MILORD.63.257027.257054;bounded_by_ta=TRUE;common_boundary=Both;end=257054;ies_id=IESPGM.PTET51.1.63.246552;ies_left_dist=0;ies_min_dist=0;ies_right_dist=0;junction_seq=gaccctacgatgatgTAatcacaatttaaaat;read_names=J00121:27:H3GGKBBXX:5:1123:22110:37202,J00121:27:H3GGKBBXX:5:2210:6116:10018,J00121:27:H3GGKBBXX:5:2115:20923:37994,J00121:27:H3GGKBBXX:5:2201:18355:25984,J00121:27:H3GGKBBXX:5:1112:10815:15170,J00121:27:H3GGKBBXX:5:1212:15899:3758,J00121:27:H3GGKBBXX:5:2118:13423:28692,J00121:27:H3GGKBBXX:5:2211:14336:10440,J00121:27:H3GGKBBXX:5:2212:32481:1578,J00121:27:H3GGKBBXX:5:1119:4574:17649,J00121:27:H3GGKBBXX:5:1121:26595:8506,J00121:27:H3GGKBBXX:5:1119:6624:45502,J00121:27:H3GGKBBXX:5:1218:30299:34442,J00121:27:H3GGKBBXX:5:2102:23734:17755,J00121:27:H3GGKBBXX:5:2226:24221:33686,J00121:27:H3GGKBBXX:5:2205:22901:30978,J00121:27:H3GGKBBXX:5:2209:27519:41194,J00121:27:H3GGKBBXX:5:1104:12824:40033,J00121:27:H3GGKBBXX:5:1113:22546:14607,J00121:27:H3GGKBBXX:5:2119:27488:42126,J00121:27:H3GGKBBXX:5:1202:25966:12937;sequence=TATCCTTTAATGGCTCTTTATTTCTCTA;start=257027;subtype=IES;support_ref=21;support_variant=21;type=IES;
scaffold51_63_with_IES	MILORD	internal_eliminated_sequence	258844	258945	.	.	.	ID=MILORD.63.258844.258945;Name=MILORD.63.258844.258945;bounded_by_ta=TRUE;common_boundary=RIGHT;end=258945;ies_id=IESPGM.PTET51.1.63.248356;ies_left_dist=15;ies_min_dist=0;ies_right_dist=0;junction_seq=aaataagaataacctTActatataatcgttgg;read_names=J00121:27:H3GGKBBXX:5:1213:12317:28991;sequence=TAGAATTCTTAGAAGTATTGTTTAAGCATTTTATAATACTTTTTAAATAATTTATACATATAAATCAATATAAATAATAAAAACAGTCTTTTAGTTTAATAA;start=258844;subtype=PARTIAL_EXTERNAL;support_ref=14;support_variant=1;type=ALTERNATIVE;
scaffold51_63_with_IES	MILORD	internal_eliminated_sequence	258859	258945	.	.	.	ID=MILORD.63.258859.258945;Name=MILORD.63.258859.258945;bounded_by_ta=TRUE;common_boundary=Both;end=258945;ies_id=IESPGM.PTET51.1.63.248356;ies_left_dist=0;ies_min_dist=0;ies_right_dist=0;junction_seq=tagaattcttagaagTActatataatcgttgg;read_names=J00121:27:H3GGKBBXX:5:1105:17513:5851,J00121:27:H3GGKBBXX:5:2214:28574:22942,J00121:27:H3GGKBBXX:5:1113:26362:15768,J00121:27:H3GGKBBXX:5:1104:9069:32367,J00121:27:H3GGKBBXX:5:1209:22627:10000,J00121:27:H3GGKBBXX:5:2215:28483:20955,J00121:27:H3GGKBBXX:5:2221:20395:43198,J00121:27:H3GGKBBXX:5:1127:30878:44799,J00121:27:H3GGKBBXX:5:1228:13727:4040,J00121:27:H3GGKBBXX:5:1210:24058:45924,J00121:27:H3GGKBBXX:5:1103:27255:17456,J00121:27:H3GGKBBXX:5:1114:27955:12023,J00121:27:H3GGKBBXX:5:2211:29224:40280,J00121:27:H3GGKBBXX:5:2101:24332:28393,J00121:27:H3GGKBBXX:5:1202:17726:48737,J00121:27:H3GGKBBXX:5:1224:7040:26424,J00121:27:H3GGKBBXX:5:2213:8359:17139,J00121:27:H3GGKBBXX:5:2206:16518:20269,J00121:27:H3GGKBBXX:5:2114:28625:47471,J00121:27:H3GGKBBXX:5:2209:29883:4215,J00121:27:H3GGKBBXX:5:2117:1641:8559,J00121:27:H3GGKBBXX:5:2119:4178:11337,J00121:27:H3GGKBBXX:5:2215:10409:28780,J00121:27:H3GGKBBXX:5:2124:24718:29729,J00121:27:H3GGKBBXX:5:2204:19776:43497,J00121:27:H3GGKBBXX:5:2218:2087:38838,J00121:27:H3GGKBBXX:5:2202:24921:27830,J00121:27:H3GGKBBXX:5:1210:25976:34899,J00121:27:H3GGKBBXX:5:2107:16254:16295,J00121:27:H3GGKBBXX:5:2223:19512:3336,J00121:27:H3GGKBBXX:5:1121:25753:8137,J00121:27:H3GGKBBXX:5:2111:27164:45291,J00121:27:H3GGKBBXX:5:1212:24241:34635,J00121:27:H3GGKBBXX:5:2103:26332:44904,J00121:27:H3GGKBBXX:5:2123:9232:11794,J00121:27:H3GGKBBXX:5:1117:23744:48579,J00121:27:H3GGKBBXX:5:1128:6766:33053,J00121:27:H3GGKBBXX:5:1127:30594:3723,J00121:27:H3GGKBBXX:5:1220:21937:24771,J00121:27:H3GGKBBXX:5:1222:11769:35286,J00121:27:H3GGKBBXX:5:1227:19319:37994,J00121:27:H3GGKBBXX:5:1212:13007:5464,J00121:27:H3GGKBBXX:5:2223:9161:8013,J00121:27:H3GGKBBXX:5:1117:9354:46821,J00121:27:H3GGKBBXX:5:2117:10987:32525,J00121:27:H3GGKBBXX:5:1213:10470:37537,J00121:27:H3GGKBBXX:5:1121:28270:26564,J00121:27:H3GGKBBXX:5:2101:5629:29958,J00121:27:H3GGKBBXX:5:2221:9557:20551,J00121:27:H3GGKBBXX:5:1102:14154:25949,J00121:27:H3GGKBBXX:5:1203:12053:45168,J00121:27:H3GGKBBXX:5:1215:6806:27742,J00121:27:H3GGKBBXX:5:1103:2554:11020,J00121:27:H3GGKBBXX:5:1111:2960:18194,J00121:27:H3GGKBBXX:5:2221:9100:20392,J00121:27:H3GGKBBXX:5:1128:13179:15188,J00121:27:H3GGKBBXX:5:2214:6137:16946,J00121:27:H3GGKBBXX:5:1117:16173:38908,J00121:27:H3GGKBBXX:5:1128:6756:33105,J00121:27:H3GGKBBXX:5:1112:16305:4919,J00121:27:H3GGKBBXX:5:2205:9323:47682,J00121:27:H3GGKBBXX:5:2101:27803:7785,J00121:27:H3GGKBBXX:5:1119:19725:8734,J00121:27:H3GGKBBXX:5:2119:25073:19865,J00121:27:H3GGKBBXX:5:2117:13951:1719,J00121:27:H3GGKBBXX:5:2226:29538:4532,J00121:27:H3GGKBBXX:5:2205:23368:29606,J00121:27:H3GGKBBXX:5:1122:29670:15909,J00121:27:H3GGKBBXX:5:2111:22759:12761,J00121:27:H3GGKBBXX:5:2211:26047:24999;sequence=TATTGTTTAAGCATTTTATAATACTTTTTAAATAATTTATACATATAAATCAATATAAATAATAAAAACAGTCTTTTAGTTTAATAA;start=258859;subtype=IES;support_ref=8;support_variant=70;type=IES;
scaffold51_63_with_IES	MILORD	internal_eliminated_sequence	259897	259982	.	.	.	ID=MILORD.63.259897.259982;Name=MILORD.63.259897.259982;bounded_by_ta=TRUE;common_boundary=RIGHT;end=259982;ies_id=IESPGM.PTET51.1.63.249314;ies_left_dist=7;ies_min_dist=0;ies_right_dist=0;junction_seq=actaatggtcattccTAatattatttgatgtt;read_names=J00121:27:H3GGKBBXX:5:2214:3488:3600,J00121:27:H3GGKBBXX:5:1227:13484:44025;sequence=TAATTGATACAGCTTGATTTTATAGCAAAACAGTATTTATGTAATTTAATTTCTAAAGCAAATTGGAAATCCTCACAAATTTAGTG;start=259897;subtype=PARTIAL_EXTERNAL;support_ref=6;support_variant=2;type=ALTERNATIVE;
scaffold51_63_with_IES	MILORD	internal_eliminated_sequence	259904	259985	.	.	.	ID=MILORD.63.259904.259985;Name=MILORD.63.259904.259985;bounded_by_ta=TRUE;common_boundary=LEFT;end=259985;ies_id=IESPGM.PTET51.1.63.249314;ies_left_dist=0;ies_min_dist=0;ies_right_dist=-3;junction_seq=gtcattcctaattgaTAttatttgatgtttac;read_names=J00121:27:H3GGKBBXX:5:2222:14844:18845;sequence=TACAGCTTGATTTTATAGCAAAACAGTATTTATGTAATTTAATTTCTAAAGCAAATTGGAAATCCTCACAAATTTAGTGTAA;start=259904;subtype=PARTIAL_EXTERNAL;support_ref=0;support_variant=1;type=ALTERNATIVE;
scaffold51_63_with_IES	MILORD	internal_eliminated_sequence	259904	259982	.	.	.	ID=MILORD.63.259904.259982;Name=MILORD.63.259904.259982;bounded_by_ta=TRUE;common_boundary=Both;end=259982;ies_id=IESPGM.PTET51.1.63.249314;ies_left_dist=0;ies_min_dist=0;ies_right_dist=0;junction_seq=gtcattcctaattgaTAatattatttgatgtt;read_names=J00121:27:H3GGKBBXX:5:2221:27062:11952,J00121:27:H3GGKBBXX:5:1108:15128:10862,J00121:27:H3GGKBBXX:5:1220:22506:18335,J00121:27:H3GGKBBXX:5:2203:19045:42618,J00121:27:H3GGKBBXX:5:2106:14803:5200,J00121:27:H3GGKBBXX:5:1119:14641:26617,J00121:27:H3GGKBBXX:5:2228:21907:47366,J00121:27:H3GGKBBXX:5:2228:21958:47278,J00121:27:H3GGKBBXX:5:2226:23155:24349,J00121:27:H3GGKBBXX:5:2221:2666:39418,J00121:27:H3GGKBBXX:5:1218:27022:23030,J00121:27:H3GGKBBXX:5:1225:9272:5710,J00121:27:H3GGKBBXX:5:2205:31507:2492,J00121:27:H3GGKBBXX:5:1122:5254:18546,J00121:27:H3GGKBBXX:5:1123:22272:30063,J00121:27:H3GGKBBXX:5:1113:30665:8981,J00121:27:H3GGKBBXX:5:2206:17117:47858,J00121:27:H3GGKBBXX:5:2108:24403:37308;sequence=TACAGCTTGATTTTATAGCAAAACAGTATTTATGTAATTTAATTTCTAAAGCAAATTGGAAATCCTCACAAATTTAGTG;start=259904;subtype=IES;support_ref=0;support_variant=18;type=IES;
scaffold51_63_with_IES	MILORD	internal_eliminated_sequence	260177	260277	.	.	.	ID=MILORD.63.260177.260277;Name=MILORD.63.260177.260277;bounded_by_ta=TRUE;common_boundary=LEFT;end=260277;ies_id=IESPGM.PTET51.1.63.249508;ies_left_dist=0;ies_min_dist=0;ies_right_dist=-75;junction_seq=catcgaaatgttaagTActaacactcatataa;read_names=J00121:27:H3GGKBBXX:5:1219:31243:25070;sequence=TACAGTCAGAATGATTAGTGAAACCATAATGTTTTCATCATAGAAATTAAGTATGCTACCCCATTAACAGGCCTGGAATCTAGTACTCACCAGTGCCACTG;start=260177;subtype=PARTIAL_EXTERNAL;support_ref=25;support_variant=1;type=ALTERNATIVE;
scaffold51_63_with_IES	MILORD	internal_eliminated_sequence	260177	260202	.	.	.	ID=MILORD.63.260177.260202;Name=MILORD.63.260177.260202;bounded_by_ta=TRUE;common_boundary=Both;end=260202;ies_id=IESPGM.PTET51.1.63.249508;ies_left_dist=0;ies_min_dist=0;ies_right_dist=0;junction_seq=catcgaaatgttaagTAatgttttcatcatag;read_names=J00121:27:H3GGKBBXX:5:2102:9638:28006,J00121:27:H3GGKBBXX:5:1124:12804:30784,J00121:27:H3GGKBBXX:5:1223:27955:13078,J00121:27:H3GGKBBXX:5:1128:9973:14203,J00121:27:H3GGKBBXX:5:1206:15727:19249,J00121:27:H3GGKBBXX:5:1213:29376:20357,J00121:27:H3GGKBBXX:5:2105:23439:8383,J00121:27:H3GGKBBXX:5:1117:29680:32314,J00121:27:H3GGKBBXX:5:2120:19512:30696,J00121:27:H3GGKBBXX:5:1121:25124:43023,J00121:27:H3GGKBBXX:5:1206:6086:39576,J00121:27:H3GGKBBXX:5:1126:22678:43075,J00121:27:H3GGKBBXX:5:1204:14712:5042,J00121:27:H3GGKBBXX:5:1105:11475:35972,J00121:27:H3GGKBBXX:5:2222:23145:23100,J00121:27:H3GGKBBXX:5:2104:25317:23311,J00121:27:H3GGKBBXX:5:2107:23805:49247,J00121:27:H3GGKBBXX:5:2119:22952:26002,J00121:27:H3GGKBBXX:5:2214:3478:3618,J00121:27:H3GGKBBXX:5:1120:11454:2387,J00121:27:H3GGKBBXX:5:1213:30127:21518,J00121:27:H3GGKBBXX:5:1227:16437:41264,J00121:27:H3GGKBBXX:5:1219:25469:38416,J00121:27:H3GGKBBXX:5:2219:8856:4251,J00121:27:H3GGKBBXX:5:1121:6471:16577,J00121:27:H3GGKBBXX:5:1125:13687:2844,J00121:27:H3GGKBBXX:5:2115:7476:28446,J00121:27:H3GGKBBXX:5:1223:24342:40438,J00121:27:H3GGKBBXX:5:1205:11657:19619,J00121:27:H3GGKBBXX:5:1219:13849:35514,J00121:27:H3GGKBBXX:5:2113:7882:2527,J00121:27:H3GGKBBXX:5:2201:6106:46575,J00121:27:H3GGKBBXX:5:1123:17350:40209,J00121:27:H3GGKBBXX:5:2118:11556:43357,J00121:27:H3GGKBBXX:5:2213:20862:36798,J00121:27:H3GGKBBXX:5:1102:18132:17931,J00121:27:H3GGKBBXX:5:2110:27011:16577;sequence=TACAGTCAGAATGATTAGTGAAACCA;start=260177;subtype=IES;support_ref=75;support_variant=37;type=IES;
scaffold51_63_with_IES	MILORD	internal_eliminated_sequence	262763	263272	.	.	.	ID=MILORD.63.262763.263272;Name=MILORD.63.262763.263272;bounded_by_ta=TRUE;common_boundary=None;end=263272;ies_id=IESPGM.PTET51.1.63.252510;ies_left_dist=516;ies_min_dist=64;ies_right_dist=64;junction_seq=aatgccaataccaagTAtttgtattgtagata;read_names=J00121:27:H3GGKBBXX:5:1103:3346:27092;sequence=TACACCCACAATGACCCATAGAATACTTTTTTCTCTAAATCCCCTACAAAATCACCTAATGCTAAAATATAGGATTGACTGATGATGCCATAAAGAATCAGTTCTGAAAGTACCTCCTTAACTCTCAAAAACCAATTTTTCATTAGGAAACATGTTGCAAAACCTATAACAGCTCTGGGGATGATGATGAGTACAGTCGATTTGATTTAACATTTTGTTGCATTTTAATAAACATATAAAGAAGCTAACAGATTTCATTCAACTATAATATCTATTGGAATGGATCATCAACATAGACCATAGCATAAGCAATGAATACCTTCTTGATGAAATCTTGTTGACTCATAAAAACACGACGTTTGCGATCGTGATCATGGCAACCATCAGTCAAAGTACCAAACATAGACTTGACTTCTGCTTCTGTGCCAAAATAATCCCTAAAGAATGCCAATAAGAAAAATGAGGCTTAAACTAAAAGTATGAATAGTAATAAGATTAAGGCTATCACTG;start=262763;subtype=MAC;support_ref=87;support_variant=1;type=CRYPTIC;
scaffold51_63_with_IES	MILORD	internal_eliminated_sequence	262954	263027	.	.	.	ID=MILORD.63.262954.263027;Name=MILORD.63.262954.263027;bounded_by_ta=TRUE;common_boundary=Both;end=263027;ies_id=IESPGM.PTET51.1.63.252259;ies_left_dist=0;ies_min_dist=0;ies_right_dist=0;junction_seq=ggggatgatgatgagTAatatctattggaatg;read_names=J00121:27:H3GGKBBXX:5:2109:22962:23065,J00121:27:H3GGKBBXX:5:2101:6086:42073,J00121:27:H3GGKBBXX:5:1220:13890:7767,J00121:27:H3GGKBBXX:5:1113:11962:38011,J00121:27:H3GGKBBXX:5:2225:31304:40297,J00121:27:H3GGKBBXX:5:1215:20730:43673,J00121:27:H3GGKBBXX:5:2203:13951:34530,J00121:27:H3GGKBBXX:5:2109:9719:24454,J00121:27:H3GGKBBXX:5:1117:29680:18880,J00121:27:H3GGKBBXX:5:1125:9211:21254,J00121:27:H3GGKBBXX:5:1128:19025:11354,J00121:27:H3GGKBBXX:5:1220:16995:11143;sequence=TACAGTCGATTTGATTTAACATTTTGTTGCATTTTAATAAACATATAAAGAAGCTAACAGATTTCATTCAACTA;start=262954;subtype=IES;support_ref=28;support_variant=12;type=IES;
scaffold51_63_with_IES	MILORD	internal_eliminated_sequence	262954	263447	.	.	.	ID=MILORD.63.262954.263447;Name=MILORD.63.262954.263447;bounded_by_ta=TRUE;common_boundary=LEFT;end=263447;ies_id=IESPGM.PTET51.1.63.252259;ies_left_dist=0;ies_min_dist=0;ies_right_dist=-420;junction_seq=ggggatgatgatgagTAtccaaaaagacttca;read_names=J00121:27:H3GGKBBXX:5:2205:11140:20480,J00121:27:H3GGKBBXX:5:1209:20649:31365;sequence=TACAGTCGATTTGATTTAACATTTTGTTGCATTTTAATAAACATATAAAGAAGCTAACAGATTTCATTCAACTATAATATCTATTGGAATGGATCATCAACATAGACCATAGCATAAGCAATGAATACCTTCTTGATGAAATCTTGTTGACTCATAAAAACACGACGTTTGCGATCGTGATCATGGCAACCATCAGTCAAAGTACCAAACATAGACTTGACTTCTGCTTCTGTGCCAAAATAATCCCTAAAGAATGCCAATAAGAAAAATGAGGCTTAAACTAAAAGTATGAATAGTAATAAGATTAAGGCTATCACTGTATTTGTATTGTAGATATACAGATTCAATCTTAATTACAATATCAGATAATTACATGGTTACAATACCATTCCAATTCGAAGCCATAGAATTGTGTCTGACATTATGCAAACAGCTAATTAAAAGTTCTAATAAGAACACTTCATAAAATTTGATAAAATAACTAAATTCTAGTT;start=262954;subtype=PARTIAL_EXTERNAL;support_ref=28;support_variant=2;type=ALTERNATIVE;
scaffold51_63_with_IES	MILORD	internal_eliminated_sequence	263279	263336	.	.	.	ID=MILORD.63.263279.263336;Name=MILORD.63.263279.263336;bounded_by_ta=TRUE;common_boundary=Both;end=263336;ies_id=IESPGM.PTET51.1.63.252510;ies_left_dist=0;ies_min_dist=0;ies_right_dist=0;junction_seq=ctatcactgtatttgTAccattccaattcgaa;read_names=J00121:27:H3GGKBBXX:5:2209:6664:30556,J00121:27:H3GGKBBXX:5:2211:5792:42091,J00121:27:H3GGKBBXX:5:2224:25672:6800,J00121:27:H3GGKBBXX:5:1211:26281:23294,J00121:27:H3GGKBBXX:5:2222:26372:20392,J00121:27:H3GGKBBXX:5:1226:13514:9508,J00121:27:H3GGKBBXX:5:1118:3214:8365,J00121:27:H3GGKBBXX:5:1215:23612:23522,J00121:27:H3GGKBBXX:5:2113:19086:5868,J00121:27:H3GGKBBXX:5:2120:22079:30749,J00121:27:H3GGKBBXX:5:2210:17066:26740,J00121:27:H3GGKBBXX:5:2116:14448:13799,J00121:27:H3GGKBBXX:5:2208:5152:35075,J00121:27:H3GGKBBXX:5:2213:28229:22907,J00121:27:H3GGKBBXX:5:1114:14610:1771,J00121:27:H3GGKBBXX:5:2213:21075:32771,J00121:27:H3GGKBBXX:5:1115:16275:20551,J00121:27:H3GGKBBXX:5:1127:21958:18546,J00121:27:H3GGKBBXX:5:2209:28625:16735,J00121:27:H3GGKBBXX:5:1119:17462:42091,J00121:27:H3GGKBBXX:5:1115:14133:7908,J00121:27:H3GGKBBXX:5:2119:24373:46328,J00121:27:H3GGKBBXX:5:2206:6005:25404,J00121:27:H3GGKBBXX:5:2201:29082:3565,J00121:27:H3GGKBBXX:5:2215:16873:36640,J00121:27:H3GGKBBXX:5:1102:23115:27162,J00121:27:H3GGKBBXX:5:1120:28371:18159,J00121:27:H3GGKBBXX:5:1222:27620:47137,J00121:27:H3GGKBBXX:5:1115:8491:4075,J00121:27:H3GGKBBXX:5:2213:8603:41581,J00121:27:H3GGKBBXX:5:2119:10013:10405,J00121:27:H3GGKBBXX:5:2103:5538:19214;sequence=TATTGTAGATATACAGATTCAATCTTAATTACAATATCAGATAATTACATGGTTACAA;start=263279;subtype=IES;support_ref=52;support_variant=32;type=IES;
scaffold51_63_with_IES	MILORD	internal_eliminated_sequence	264355	264401	.	.	.	ID=MILORD.63.264355.264401;Name=MILORD.63.264355.264401;bounded_by_ta=TRUE;common_boundary=Both;end=264401;ies_id=IESPGM.PTET51.1.63.253528;ies_left_dist=0;ies_min_dist=0;ies_right_dist=0;junction_seq=cttttcattaagtgaTAccaaaccatctccgc;read_names=J00121:27:H3GGKBBXX:5:2118:28828:7486,J00121:27:H3GGKBBXX:5:2118:7202:46715,J00121:27:H3GGKBBXX:5:1213:17848:14484,J00121:27:H3GGKBBXX:5:1216:12865:3072,J00121:27:H3GGKBBXX:5:1116:15544:26881,J00121:27:H3GGKBBXX:5:1221:27519:19425,J00121:27:H3GGKBBXX:5:2113:19096:23364,J00121:27:H3GGKBBXX:5:2104:27417:23083,J00121:27:H3GGKBBXX:5:2206:2524:35163,J00121:27:H3GGKBBXX:5:1206:28595:1595,J00121:27:H3GGKBBXX:5:2113:8521:20586,J00121:27:H3GGKBBXX:5:2220:2788:11812,J00121:27:H3GGKBBXX:5:2112:22861:28340,J00121:27:H3GGKBBXX:5:2222:14143:33176,J00121:27:H3GGKBBXX:5:1208:19837:24190,J00121:27:H3GGKBBXX:5:2124:17675:15662,J00121:27:H3GGKBBXX:5:1106:19654:45432,J00121:27:H3GGKBBXX:5:2208:29488:39647,J00121:27:H3GGKBBXX:5:1213:16325:46346,J00121:27:H3GGKBBXX:5:2222:11434:44552,J00121:27:H3GGKBBXX:5:1221:6076:40684,J00121:27:H3GGKBBXX:5:2104:22374:21905;sequence=TATTGTTAACAAAATGAACACCATATATAATTCGGATCTCTTTACAA;start=264355;subtype=IES;support_ref=104;support_variant=22;type=IES;
scaffold51_63_with_IES	MILORD	internal_eliminated_sequence	264485	264511	.	.	.	ID=MILORD.63.264485.264511;Name=MILORD.63.264485.264511;bounded_by_ta=TRUE;common_boundary=LEFT;end=264511;ies_id=IESPGM.PTET51.1.63.253611;ies_left_dist=0;ies_min_dist=0;ies_right_dist=2;junction_seq=ggcacttggtacatgTAtatttagttcaaaat;read_names=J00121:27:H3GGKBBXX:5:2226:20263:37097;sequence=TATAAATCAATTCTTAAAAGATGAAAC;start=264485;subtype=PARTIAL_INTERNAL;support_ref=24;support_variant=1;type=ALTERNATIVE;
scaffold51_63_with_IES	MILORD	internal_eliminated_sequence	264485	264513	.	.	.	ID=MILORD.63.264485.264513;Name=MILORD.63.264485.264513;bounded_by_ta=TRUE;common_boundary=Both;end=264513;ies_id=IESPGM.PTET51.1.63.253611;ies_left_dist=0;ies_min_dist=0;ies_right_dist=0;junction_seq=ggcacttggtacatgTAtttagttcaaaatta;read_names=J00121:27:H3GGKBBXX:5:1107:3762:33862,J00121:27:H3GGKBBXX:5:1104:7710:9684,J00121:27:H3GGKBBXX:5:1117:12459:1244,J00121:27:H3GGKBBXX:5:2228:20101:20920,J00121:27:H3GGKBBXX:5:1127:8024:4251,J00121:27:H3GGKBBXX:5:2202:24870:37765,J00121:27:H3GGKBBXX:5:1119:22140:29765,J00121:27:H3GGKBBXX:5:1125:12104:39981,J00121:27:H3GGKBBXX:5:1214:3894:23118,J00121:27:H3GGKBBXX:5:1218:22922:6501,J00121:27:H3GGKBBXX:5:2110:10521:28481,J00121:27:H3GGKBBXX:5:1218:1915:8787,J00121:27:H3GGKBBXX:5:2222:10876:23434,J00121:27:H3GGKBBXX:5:1214:3843:23135,J00121:27:H3GGKBBXX:5:1202:24139:10370,J00121:27:H3GGKBBXX:5:2117:20780:45027,J00121:27:H3GGKBBXX:5:2101:18538:39805,J00121:27:H3GGKBBXX:5:1209:2534:21782,J00121:27:H3GGKBBXX:5:2126:13332:32437,J00121:27:H3GGKBBXX:5:1224:17107:44253,J00121:27:H3GGKBBXX:5:1126:10297:44728,J00121:27:H3GGKBBXX:5:1208:14834:11618,J00121:27:H3GGKBBXX:5:1125:4645:2228;sequence=TATAAATCAATTCTTAAAAGATGAAACTA;start=264485;subtype=IES;support_ref=72;support_variant=23;type=IES;
scaffold51_63_with_IES	MILORD	internal_eliminated_sequence	265795	265862	.	.	.	ID=MILORD.63.265795.265862;Name=MILORD.63.265795.265862;bounded_by_ta=TRUE;common_boundary=Both;end=265862;ies_id=IESPGM.PTET51.1.63.254892;ies_left_dist=0;ies_min_dist=0;ies_right_dist=0;junction_seq=gttcttttttgctgtTAccacacatatgac;read_names=J00121:27:H3GGKBBXX:5:2103:18314:23135,J00121:27:H3GGKBBXX:5:1119:29721:13324,J00121:27:H3GGKBBXX:5:2214:16112:47665,J00121:27:H3GGKBBXX:5:2101:4016:31804,J00121:27:H3GGKBBXX:5:2109:21237:20357,J00121:27:H3GGKBBXX:5:2105:27336:17772,J00121:27:H3GGKBBXX:5:2211:5507:9948,J00121:27:H3GGKBBXX:5:1216:28118:18493,J00121:27:H3GGKBBXX:5:1105:24941:38978,J00121:27:H3GGKBBXX:5:1116:16407:26090;sequence=TAAGGTGGATTTAGCAACCATTTTTAATGTCTATTACTCTTTATCTTATATTGTTATGGATACTACTG;start=265795;subtype=IES;support_ref=102;support_variant=10;type=IES;
scaffold51_63_with_IES	MILORD	internal_eliminated_sequence	266037	266065	.	.	.	ID=MILORD.63.266037.266065;Name=MILORD.63.266037.266065;bounded_by_ta=TRUE;common_boundary=Both;end=266065;ies_id=IESPGM.PTET51.1.63.255066;ies_left_dist=0;ies_min_dist=0;ies_right_dist=0;junction_seq=attgagtgcatattgTAcctgaacaatcccat;read_names=J00121:27:H3GGKBBXX:5:1211:21227:17702,J00121:27:H3GGKBBXX:5:1106:5112:47067,J00121:27:H3GGKBBXX:5:2209:2656:38345,J00121:27:H3GGKBBXX:5:1217:26159:26986,J00121:27:H3GGKBBXX:5:1211:2311:30468,J00121:27:H3GGKBBXX:5:2214:6837:28956;sequence=TATGAAGTAAAATCATTTACTTGTATTTA;start=266037;subtype=IES;support_ref=45;support_variant=6;type=IES;
scaffold51_63_with_IES	MILORD	internal_eliminated_sequence	267396	267444	.	.	.	ID=MILORD.63.267396.267444;Name=MILORD.63.267396.267444;bounded_by_ta=TRUE;common_boundary=Both;end=267444;ies_id=IESPGM.PTET51.1.63.256396;ies_left_dist=0;ies_min_dist=0;ies_right_dist=0;junction_seq=taggacaggatgagtTAtatccagttcataat;read_names=J00121:27:H3GGKBBXX:5:1203:17878:35321,J00121:27:H3GGKBBXX:5:1215:22749:6202,J00121:27:H3GGKBBXX:5:2105:3792:3952,J00121:27:H3GGKBBXX:5:2214:16041:47788,J00121:27:H3GGKBBXX:5:1222:19887:12321,J00121:27:H3GGKBBXX:5:1103:7182:11724,J00121:27:H3GGKBBXX:5:1213:22546:29624,J00121:27:H3GGKBBXX:5:1108:25134:9561,J00121:27:H3GGKBBXX:5:1117:9465:9631,J00121:27:H3GGKBBXX:5:2106:26403:8137,J00121:27:H3GGKBBXX:5:2123:7994:11161,J00121:27:H3GGKBBXX:5:1106:13200:36394,J00121:27:H3GGKBBXX:5:2102:20760:16260,J00121:27:H3GGKBBXX:5:1120:22384:25474,J00121:27:H3GGKBBXX:5:2110:9496:36130,J00121:27:H3GGKBBXX:5:2226:7375:47999,J00121:27:H3GGKBBXX:5:1113:28310:13588,J00121:27:H3GGKBBXX:5:1205:7334:15504,J00121:27:H3GGKBBXX:5:1222:24748:36007,J00121:27:H3GGKBBXX:5:1112:19431:25738,J00121:27:H3GGKBBXX:5:1225:17401:5165,J00121:27:H3GGKBBXX:5:1102:5081:4462,J00121:27:H3GGKBBXX:5:1111:6431:26846,J00121:27:H3GGKBBXX:5:2205:26413:17122,J00121:27:H3GGKBBXX:5:2216:19126:13675,J00121:27:H3GGKBBXX:5:1211:5954:45221,J00121:27:H3GGKBBXX:5:2109:28239:34213,J00121:27:H3GGKBBXX:5:1216:18345:6449,J00121:27:H3GGKBBXX:5:2227:14336:16032,J00121:27:H3GGKBBXX:5:1127:25357:12093,J00121:27:H3GGKBBXX:5:1127:30979:38785,J00121:27:H3GGKBBXX:5:1112:19339:7293,J00121:27:H3GGKBBXX:5:1106:27062:16629,J00121:27:H3GGKBBXX:5:2207:28097:20920,J00121:27:H3GGKBBXX:5:2108:20720:44851,J00121:27:H3GGKBBXX:5:1123:24241:4813,J00121:27:H3GGKBBXX:5:2226:27935:21272;sequence=TACACTTACAACGTGTAATTCCTTTAATTGGACATTATTTTTTTAACTA;start=267396;subtype=IES;support_ref=34;support_variant=37;type=IES;
scaffold51_63_with_IES	MILORD	internal_eliminated_sequence	269679	269756	.	.	.	ID=MILORD.63.269679.269756;Name=MILORD.63.269679.269756;bounded_by_ta=TRUE;common_boundary=RIGHT;end=269756;ies_id=IESPGM.PTET51.1.63.258632;ies_left_dist=2;ies_min_dist=0;ies_right_dist=0;junction_seq=aacaaacataagtctTAgcaatctcaaatgtt;read_names=J00121:27:H3GGKBBXX:5:1108:11099:25193;sequence=TATACAATCAAGTCTCTAATGAATTATGAGTTTGTTAAGGGAAATACCTAATTTATTTGATATATCCTGTCACTGCCG;start=269679;subtype=PARTIAL_EXTERNAL;support_ref=43;support_variant=1;type=ALTERNATIVE;
scaffold51_63_with_IES	MILORD	internal_eliminated_sequence	269681	269756	.	.	.	ID=MILORD.63.269681.269756;Name=MILORD.63.269681.269756;bounded_by_ta=TRUE;common_boundary=Both;end=269756;ies_id=IESPGM.PTET51.1.63.258632;ies_left_dist=0;ies_min_dist=0;ies_right_dist=0;junction_seq=caaacataagtcttaTAgcaatctcaaatgtt;read_names=J00121:27:H3GGKBBXX:5:2202:23876:16137,J00121:27:H3GGKBBXX:5:1119:14773:1560,J00121:27:H3GGKBBXX:5:2210:22323:31593,J00121:27:H3GGKBBXX:5:1225:10439:44763,J00121:27:H3GGKBBXX:5:1201:14367:38908,J00121:27:H3GGKBBXX:5:1220:26890:45027,J00121:27:H3GGKBBXX:5:2101:26342:40702,J00121:27:H3GGKBBXX:5:2107:2128:5358,J00121:27:H3GGKBBXX:5:1103:13129:33563,J00121:27:H3GGKBBXX:5:1108:28737:14256,J00121:27:H3GGKBBXX:5:2108:18142:11688,J00121:27:H3GGKBBXX:5:1103:18193:9631,J00121:27:H3GGKBBXX:5:2126:22435:18880,J00121:27:H3GGKBBXX:5:1110:14143:23083,J00121:27:H3GGKBBXX:5:2220:22232:46416,J00121:27:H3GGKBBXX:5:1113:17432:44253,J00121:27:H3GGKBBXX:5:1103:10653:41053,J00121:27:H3GGKBBXX:5:2202:19400:34407,J00121:27:H3GGKBBXX:5:2109:25936:40948,J00121:27:H3GGKBBXX:5:1115:7050:11179,J00121:27:H3GGKBBXX:5:1108:23317:40280,J00121:27:H3GGKBBXX:5:2214:19745:4620,J00121:27:H3GGKBBXX:5:2128:24708:42161;sequence=TACAATCAAGTCTCTAATGAATTATGAGTTTGTTAAGGGAAATACCTAATTTATTTGATATATCCTGTCACTGCCG;start=269681;subtype=IES;support_ref=43;support_variant=23;type=IES;
scaffold51_63_with_IES	MILORD	internal_eliminated_sequence	270271	270338	.	.	.	ID=MILORD.63.270271.270338;Name=MILORD.63.270271.270338;bounded_by_ta=TRUE;common_boundary=Both;end=270338;ies_id=IESPGM.PTET51.1.63.259146;ies_left_dist=0;ies_min_dist=0;ies_right_dist=0;junction_seq=gattaggttctatgaTAccagtataattatta;read_names=J00121:27:H3GGKBBXX:5:2208:16640:33352,J00121:27:H3GGKBBXX:5:1214:7933:15135,J00121:27:H3GGKBBXX:5:2219:23744:11653,J00121:27:H3GGKBBXX:5:2110:7649:41932,J00121:27:H3GGKBBXX:5:1207:10125:29518,J00121:27:H3GGKBBXX:5:1116:4391:39101,J00121:27:H3GGKBBXX:5:1213:11464:24560,J00121:27:H3GGKBBXX:5:2218:24079:41282,J00121:27:H3GGKBBXX:5:2210:25083:14256,J00121:27:H3GGKBBXX:5:1116:11079:26775,J00121:27:H3GGKBBXX:5:1208:17848:23733,J00121:27:H3GGKBBXX:5:1216:21430:17350,J00121:27:H3GGKBBXX:5:1117:7750:45590,J00121:27:H3GGKBBXX:5:2209:19055:22450,J00121:27:H3GGKBBXX:5:1124:13240:9807,J00121:27:H3GGKBBXX:5:2227:21937:41546,J00121:27:H3GGKBBXX:5:2118:24200:42337,J00121:27:H3GGKBBXX:5:1210:16772:31048,J00121:27:H3GGKBBXX:5:2113:25266:10563,J00121:27:H3GGKBBXX:5:2228:7121:33492,J00121:27:H3GGKBBXX:5:1104:11556:2879,J00121:27:H3GGKBBXX:5:1112:23510:37202,J00121:27:H3GGKBBXX:5:2107:24576:48896;sequence=TATGGGAGGATTGTCATTTTCCTTATTTTATTTAGAAACAAAAAAGTGTATATAAATTAAATGCACAG;start=270271;subtype=IES;support_ref=14;support_variant=23;type=IES;
scaffold51_63_with_IES	MILORD	internal_eliminated_sequence	275946	276163	.	.	.	ID=MILORD.63.275946.276163;Name=MILORD.63.275946.276163;bounded_by_ta=TRUE;common_boundary=Both;end=276163;ies_id=IESPGM.PTET51.1.63.264753;ies_left_dist=0;ies_min_dist=0;ies_right_dist=0;junction_seq=tattttctcaatggtTAattaccttggatgaa;read_names=J00121:27:H3GGKBBXX:5:2117:24160:47612,J00121:27:H3GGKBBXX:5:1103:3650:21711,J00121:27:H3GGKBBXX:5:2216:17158:26687,J00121:27:H3GGKBBXX:5:2213:7892:41897,J00121:27:H3GGKBBXX:5:2212:29640:15152,J00121:27:H3GGKBBXX:5:1222:20780:48474,J00121:27:H3GGKBBXX:5:1111:25449:41475,J00121:27:H3GGKBBXX:5:1227:19674:33932,J00121:27:H3GGKBBXX:5:1111:2595:46364,J00121:27:H3GGKBBXX:5:2226:19522:43409,J00121:27:H3GGKBBXX:5:2109:7212:30028,J00121:27:H3GGKBBXX:5:2225:2260:5095,J00121:27:H3GGKBBXX:5:2212:29508:15029,J00121:27:H3GGKBBXX:5:2224:14529:22977,J00121:27:H3GGKBBXX:5:1202:19471:27109,J00121:27:H3GGKBBXX:5:2201:20019:37308,J00121:27:H3GGKBBXX:5:1112:19065:3477,J00121:27:H3GGKBBXX:5:2128:29660:2598,J00121:27:H3GGKBBXX:5:2201:25215:49159,J00121:27:H3GGKBBXX:5:2113:12378:16964,J00121:27:H3GGKBBXX:5:1104:20760:2475,J00121:27:H3GGKBBXX:5:1102:26616:41880,J00121:27:H3GGKBBXX:5:2208:15960:27672,J00121:27:H3GGKBBXX:5:1101:18822:12691,J00121:27:H3GGKBBXX:5:2122:19004:44728,J00121:27:H3GGKBBXX:5:1212:27965:48896,J00121:27:H3GGKBBXX:5:1115:16752:4567,J00121:27:H3GGKBBXX:5:1101:19187:22784,J00121:27:H3GGKBBXX:5:2215:9496:15979,J00121:27:H3GGKBBXX:5:1211:25388:20762,J00121:27:H3GGKBBXX:5:1101:20425:31540,J00121:27:H3GGKBBXX:5:1112:22059:39822,J00121:27:H3GGKBBXX:5:1127:19157:41827,J00121:27:H3GGKBBXX:5:1224:13494:20762,J00121:27:H3GGKBBXX:5:2219:9851:3125,J00121:27:H3GGKBBXX:5:2202:19339:19003,J00121:27:H3GGKBBXX:5:2220:20324:32982,J00121:27:H3GGKBBXX:5:1108:25662:44763,J00121:27:H3GGKBBXX:5:2224:26291:6642,J00121:27:H3GGKBBXX:5:2118:15341:45977,J00121:27:H3GGKBBXX:5:2101:3224:30749,J00121:27:H3GGKBBXX:5:2211:18010:6712,J00121:27:H3GGKBBXX:5:1202:11424:20410,J00121:27:H3GGKBBXX:5:2119:20598:35110,J00121:27:H3GGKBBXX:5:1209:6421:20392,J00121:27:H3GGKBBXX:5:1213:12753:4251,J00121:27:H3GGKBBXX:5:2121:12276:21535,J00121:27:H3GGKBBXX:5:1106:9922:19214,J00121:27:H3GGKBBXX:5:2213:18588:13447,J00121:27:H3GGKBBXX:5:2215:3457:26969,J00121:27:H3GGKBBXX:5:2213:23155:22274,J00121:27:H3GGKBBXX:5:2115:4208:6114,J00121:27:H3GGKBBXX:5:2125:11089:38996,J00121:27:H3GGKBBXX:5:1106:23013:6378,J00121:27:H3GGKBBXX:5:1211:30411:40789,J00121:27:H3GGKBBXX:5:1228:7202:12919,J00121:27:H3GGKBBXX:5:2212:27630:25105,J00121:27:H3GGKBBXX:5:2217:15514:47717;sequence=TATCATTGTTGCCAATAAAAATTATCATATTAAAAAAGATTATTTACATGAATTTACATGACTTTAAATTTCATTATCATTTAAAATAATATGTGTACTTAAAATTTAATTATCATTATTAAAAAATAATTGACGATATTCAATAAAACATAACTAAGTTATAACAAAATTTTCATTTTAAATATTCTTTTTTGAGAAAAACAATAATGCTAGAACTA;start=275946;subtype=IES;support_ref=22;support_variant=58;type=IES;
scaffold51_63_with_IES	MILORD	internal_eliminated_sequence	275946	276167	.	.	.	ID=MILORD.63.275946.276167;Name=MILORD.63.275946.276167;bounded_by_ta=TRUE;common_boundary=LEFT;end=276167;ies_id=IESPGM.PTET51.1.63.264753;ies_left_dist=0;ies_min_dist=0;ies_right_dist=-4;junction_seq=tattttctcaatggtTAccttggatgaatatt;read_names=J00121:27:H3GGKBBXX:5:2126:26149:8611;sequence=TATCATTGTTGCCAATAAAAATTATCATATTAAAAAAGATTATTTACATGAATTTACATGACTTTAAATTTCATTATCATTTAAAATAATATGTGTACTTAAAATTTAATTATCATTATTAAAAAATAATTGACGATATTCAATAAAACATAACTAAGTTATAACAAAATTTTCATTTTAAATATTCTTTTTTGAGAAAAACAATAATGCTAGAACTATAAT;start=275946;subtype=PARTIAL_EXTERNAL;support_ref=11;support_variant=1;type=ALTERNATIVE;
scaffold51_63_with_IES	MILORD	internal_eliminated_sequence	276105	276149	.	.	.	ID=MILORD.63.276105.276149;Name=MILORD.63.276105.276149;bounded_by_ta=TRUE;common_boundary=None;end=276149;ies_id=IESPGM.PTET51.1.63.264753;ies_left_dist=-159;ies_min_dist=14;ies_right_dist=14;junction_seq=aaaacataactaagtTAatgctagaactataa;read_names=J00121:27:H3GGKBBXX:5:1203:23419:36446,J00121:27:H3GGKBBXX:5:1203:23470:36429;sequence=TATAACAAAATTTTCATTTTAAATATTCTTTTTTGAGAAAAACAA;start=276105;subtype=INTERNAL;support_ref=13;support_variant=2;type=ALTERNATIVE;
scaffold51_63_with_IES	MILORD	internal_eliminated_sequence	276840	276947	.	.	.	ID=MILORD.63.276840.276947;Name=MILORD.63.276840.276947;bounded_by_ta=TRUE;common_boundary=None;end=276947;ies_id=IESPGM.PTET51.1.63.265431;ies_left_dist=2;ies_min_dist=2;ies_right_dist=-27;junction_seq=tcctcaagattacttTAtaggaatttgagaat;read_names=J00121:27:H3GGKBBXX:5:1122:21471:22942;sequence=TATAAGGTTGGAATTAGAAATTTCCATTAATTTATAAATAATATTTACTAATAACATCGCATAAATATTATAAACTGCCTGTAATGAATTTTTAAACTGAATAACAGC;start=276840;subtype=EXTERNAL;support_ref=20;support_variant=1;type=ALTERNATIVE;
scaffold51_63_with_IES	MILORD	internal_eliminated_sequence	276840	276907	.	.	.	ID=MILORD.63.276840.276907;Name=MILORD.63.276840.276907;bounded_by_ta=TRUE;common_boundary=None;end=276907;ies_id=IESPGM.PTET51.1.63.265431;ies_left_dist=2;ies_min_dist=2;ies_right_dist=13;junction_seq=tcctcaagattacttTAtaaactgcctgtaat;read_names=J00121:27:H3GGKBBXX:5:1225:2473:3741,J00121:27:H3GGKBBXX:5:1128:4239:37783;sequence=TATAAGGTTGGAATTAGAAATTTCCATTAATTTATAAATAATATTTACTAATAACATCGCATAAATAT;start=276840;subtype=OVERLAPPING;support_ref=40;support_variant=2;type=ALTERNATIVE;
scaffold51_63_with_IES	MILORD	internal_eliminated_sequence	276842	276920	.	.	.	ID=MILORD.63.276842.276920;Name=MILORD.63.276842.276920;bounded_by_ta=TRUE;common_boundary=Both;end=276920;ies_id=IESPGM.PTET51.1.63.265431;ies_left_dist=0;ies_min_dist=0;ies_right_dist=0;junction_seq=ctcaagattactttaTAatgaatttttaaact;read_names=J00121:27:H3GGKBBXX:5:1224:6786:18775,J00121:27:H3GGKBBXX:5:2214:31456:34442,J00121:27:H3GGKBBXX:5:2104:9039:47049,J00121:27:H3GGKBBXX:5:2202:23703:17913,J00121:27:H3GGKBBXX:5:1204:3924:17087,J00121:27:H3GGKBBXX:5:1227:20344:28903,J00121:27:H3GGKBBXX:5:2211:6999:40772,J00121:27:H3GGKBBXX:5:1210:5132:10669,J00121:27:H3GGKBBXX:5:1207:11698:43462,J00121:27:H3GGKBBXX:5:2107:18994:19953,J00121:27:H3GGKBBXX:5:1210:4817:10792,J00121:27:H3GGKBBXX:5:1205:27630:44166,J00121:27:H3GGKBBXX:5:1213:14600:5552,J00121:27:H3GGKBBXX:5:1224:17787:36640,J00121:27:H3GGKBBXX:5:2218:20943:41299,J00121:27:H3GGKBBXX:5:1227:11708:16647,J00121:27:H3GGKBBXX:5:1226:16650:5657,J00121:27:H3GGKBBXX:5:1228:17858:45731,J00121:27:H3GGKBBXX:5:1106:16559:43656,J00121:27:H3GGKBBXX:5:2221:29183:17456,J00121:27:H3GGKBBXX:5:2116:11941:9948,J00121:27:H3GGKBBXX:5:2124:13139:24085,J00121:27:H3GGKBBXX:5:1226:30371:8224,J00121:27:H3GGKBBXX:5:1108:7080:47946,J00121:27:H3GGKBBXX:5:1118:23165:34811,J00121:27:H3GGKBBXX:5:1117:15067:39488,J00121:27:H3GGKBBXX:5:2120:23297:21078;sequence=TAAGGTTGGAATTAGAAATTTCCATTAATTTATAAATAATATTTACTAATAACATCGCATAAATATTATAAACTGCCTG;start=276842;subtype=IES;support_ref=34;support_variant=27;type=IES;
scaffold51_63_with_IES	MILORD	internal_eliminated_sequence	276867	276920	.	.	.	ID=MILORD.63.276867.276920;Name=MILORD.63.276867.276920;bounded_by_ta=TRUE;common_boundary=RIGHT;end=276920;ies_id=IESPGM.PTET51.1.63.265431;ies_left_dist=-25;ies_min_dist=0;ies_right_dist=0;junction_seq=attagaaatttccatTAatgaatttttaaact;read_names=J00121:27:H3GGKBBXX:5:1210:26068:15363;sequence=TAATTTATAAATAATATTTACTAATAACATCGCATAAATATTATAAACTGCCTG;start=276867;subtype=PARTIAL_INTERNAL;support_ref=18;support_variant=1;type=ALTERNATIVE;
scaffold51_63_with_IES	MILORD	internal_eliminated_sequence	277203	277310	.	.	.	ID=MILORD.63.277203.277310;Name=MILORD.63.277203.277310;bounded_by_ta=TRUE;common_boundary=Both;end=277310;ies_id=IESPGM.PTET51.1.63.265713;ies_left_dist=0;ies_min_dist=0;ies_right_dist=0;junction_seq=ttttagattatcaaaTAaaaaattcacatgaa;read_names=J00121:27:H3GGKBBXX:5:2210:30776:27531,J00121:27:H3GGKBBXX:5:1221:22140:43093,J00121:27:H3GGKBBXX:5:2108:30797:35233,J00121:27:H3GGKBBXX:5:1114:24139:3547,J00121:27:H3GGKBBXX:5:1217:32248:45695,J00121:27:H3GGKBBXX:5:1210:10338:31154,J00121:27:H3GGKBBXX:5:2102:28412:14994,J00121:27:H3GGKBBXX:5:2218:29843:8435,J00121:27:H3GGKBBXX:5:2112:15818:37906,J00121:27:H3GGKBBXX:5:2120:27651:27215,J00121:27:H3GGKBBXX:5:2216:15635:12585,J00121:27:H3GGKBBXX:5:1212:22019:4620,J00121:27:H3GGKBBXX:5:1210:28483:28516,J00121:27:H3GGKBBXX:5:2223:13179:31540,J00121:27:H3GGKBBXX:5:1123:12357:27232,J00121:27:H3GGKBBXX:5:2101:24759:7539,J00121:27:H3GGKBBXX:5:1222:7750:16788,J00121:27:H3GGKBBXX:5:2218:24657:19425,J00121:27:H3GGKBBXX:5:2217:15980:5622,J00121:27:H3GGKBBXX:5:2222:26504:14185,J00121:27:H3GGKBBXX:5:2205:14549:21430,J00121:27:H3GGKBBXX:5:1123:30198:41335,J00121:27:H3GGKBBXX:5:2111:17645:23311,J00121:27:H3GGKBBXX:5:1115:22029:46381,J00121:27:H3GGKBBXX:5:2113:19989:27584,J00121:27:H3GGKBBXX:5:2111:31152:41264,J00121:27:H3GGKBBXX:5:1113:17046:38908,J00121:27:H3GGKBBXX:5:2218:17066:2615,J00121:27:H3GGKBBXX:5:1226:17015:48245,J00121:27:H3GGKBBXX:5:1215:25195:33686,J00121:27:H3GGKBBXX:5:2228:16762:40069,J00121:27:H3GGKBBXX:5:2203:30543:35884,J00121:27:H3GGKBBXX:5:1208:17655:46926,J00121:27:H3GGKBBXX:5:2222:15402:32894,J00121:27:H3GGKBBXX:5:2104:15818:10757,J00121:27:H3GGKBBXX:5:2206:4411:29395,J00121:27:H3GGKBBXX:5:2108:16569:47964,J00121:27:H3GGKBBXX:5:2209:8400:28534,J00121:27:H3GGKBBXX:5:2215:16863:35145,J00121:27:H3GGKBBXX:5:2210:8440:2017,J00121:27:H3GGKBBXX:5:2209:19745:11126,J00121:27:H3GGKBBXX:5:1220:5020:11460,J00121:27:H3GGKBBXX:5:1209:26220:2545,J00121:27:H3GGKBBXX:5:2113:10724:2809,J00121:27:H3GGKBBXX:5:2108:19715:12867,J00121:27:H3GGKBBXX:5:1108:31152:29167,J00121:27:H3GGKBBXX:5:2117:28483:14027,J00121:27:H3GGKBBXX:5:1206:9567:24472,J00121:27:H3GGKBBXX:5:1202:21734:19566,J00121:27:H3GGKBBXX:5:2116:27915:3653;sequence=TACAGTTATAGAGAGTATGGAATCCAAAAATAATTATTAATTGCTTTAAATTATTATTATCTTAATTTTAACAATAAGATTAATAAAGAAAAGTTATAAAAGCTACAA;start=277203;subtype=IES;support_ref=0;support_variant=50;type=IES;
scaffold51_63_with_IES	MILORD	internal_eliminated_sequence	277203	278281	.	.	.	ID=MILORD.63.277203.278281;Name=MILORD.63.277203.278281;bounded_by_ta=TRUE;common_boundary=LEFT;end=278281;ies_id=IESPGM.PTET51.1.63.265713;ies_left_dist=0;ies_min_dist=0;ies_right_dist=-971;junction_seq=ttttagattatcaaaTAgtgaaagttctataa;read_names=J00121:27:H3GGKBBXX:5:2113:13037:2070,J00121:27:H3GGKBBXX:5:2110:14042:13799;sequence=TACAGTTATAGAGAGTATGGAATCCAAAAATAATTATTAATTGCTTTAAATTATTATTATCTTAATTTTAACAATAAGATTAATAAAGAAAAGTTATAAAAGCTACAATAAAAAATTCACATGAATCATATTTGATGATGAGATTTTGGGATTAATTTAAGATGATTCCCCGTTATAAGATATTAAAAGAAAGAATAGTTCAGCTCTTAAGTATTAAATTTGTGTTAAATTGTTAATTACGAAATTGATAATTTAGTTATTTCGCAAAACGCTTATCAGAAGTTTAATCTTAACTCAAATCTGACATTCGTTTATTTGCTAATGCCTAATTTATGTATACTGATAAAAAATAATGAATAATTATATTTTGTCAGATTTATAAGTCTCAATTTTATTAGTTTGAAATTAATATTTAAAATAAATAATGGGCTGCGTGAATACTAAAACTTCTCTAAAATCTTAACCTCAATCAACAACAAAGACTTAGATACAAATATAGTCAAATACTCAAGATGAAAGTCCTTACGTGATTAAGAAGAACCCAATATTCCAAAGAAGGGCTTCCTCAAAATCCATCGTTAGTCCTTTACAAACTGCCTCTTTCGTCCACAGAAATAAGTGAGCCATAAACTTAGAATGATCTTTCTTTATTTTACAAACCTAAATCTATAAATATAGAATTCTTTATATATTAACCATCCATAAAATATGCGAAAGTTCTAAATGTGCTTAACCATTCTCTAAAAGATAAATCGAATAATTTTAAAGTGAGCTTAAGAAGATCAGTTATAAAACGTGGAACCAAATACTAATTTTATATTTTGAGTGAGTTTAAATTACGGTTCACTATAAGTTGATAGATAATAAAATAATATTACGATGTATCTATATTCATCAAAAATAATTTATGTAAATCTCTAGCTTTTTCTTTTTTATTTCCTTAAGTCAATTACTTGCTTTTCAATCTATGTATCCACCTATTACAATTTGAATAGGAATTGCAATTCCTTTGAAGATGAACAGTGCTCCAATCACAGTCAAAAATAAAACAGCAAATTCAAAATTTAGTGCTTCTGCTG;start=277203;subtype=PARTIAL_EXTERNAL;support_ref=0;support_variant=2;type=ALTERNATIVE;
scaffold51_63_with_IES	MILORD	internal_eliminated_sequence	277203	277330	.	.	.	ID=MILORD.63.277203.277330;Name=MILORD.63.277203.277330;bounded_by_ta=TRUE;common_boundary=LEFT;end=277330;ies_id=IESPGM.PTET51.1.63.265713;ies_left_dist=0;ies_min_dist=0;ies_right_dist=-20;junction_seq=ttttagattatcaaaTAtttgatgatgagatt;read_names=J00121:27:H3GGKBBXX:5:1202:21328:24278,J00121:27:H3GGKBBXX:5:1104:2696:49071;sequence=TACAGTTATAGAGAGTATGGAATCCAAAAATAATTATTAATTGCTTTAAATTATTATTATCTTAATTTTAACAATAAGATTAATAAAGAAAAGTTATAAAAGCTACAATAAAAAATTCACATGAATCA;start=277203;subtype=PARTIAL_EXTERNAL;support_ref=0;support_variant=2;type=ALTERNATIVE;
scaffold51_63_with_IES	MILORD	internal_eliminated_sequence	277209	277310	.	.	.	ID=MILORD.63.277209.277310;Name=MILORD.63.277209.277310;bounded_by_ta=TRUE;common_boundary=RIGHT;end=277310;ies_id=IESPGM.PTET51.1.63.265713;ies_left_dist=-6;ies_min_dist=0;ies_right_dist=0;junction_seq=attatcaaatacagtTAaaaaattcacatgaa;read_names=J00121:27:H3GGKBBXX:5:1209:28625:7275;sequence=TATAGAGAGTATGGAATCCAAAAATAATTATTAATTGCTTTAAATTATTATTATCTTAATTTTAACAATAAGATTAATAAAGAAAAGTTATAAAAGCTACAA;start=277209;subtype=PARTIAL_INTERNAL;support_ref=0;support_variant=1;type=ALTERNATIVE;
scaffold51_63_with_IES	MILORD	internal_eliminated_sequence	278364	278436	.	.	.	ID=MILORD.63.278364.278436;Name=MILORD.63.278364.278436;bounded_by_ta=TRUE;common_boundary=None;end=278436;ies_id=IESPGM.PTET51.1.63.266802;ies_left_dist=36;ies_min_dist=9;ies_right_dist=-9;junction_seq=agcattattgataatTAtgttttttgaagaga;read_names=J00121:27:H3GGKBBXX:5:1116:6644:13781;sequence=TATGGTCAATTTCTTCATAAGATCTAAAATTATATATATAGTAAATTTGATGCGGTTTAAGTTGTAGTGGGTC;start=278364;subtype=EXTERNAL;support_ref=83;support_variant=1;type=ALTERNATIVE;
scaffold51_63_with_IES	MILORD	internal_eliminated_sequence	278400	278427	.	.	.	ID=MILORD.63.278400.278427;Name=MILORD.63.278400.278427;bounded_by_ta=TRUE;common_boundary=Both;end=278427;ies_id=IESPGM.PTET51.1.63.266802;ies_left_dist=0;ies_min_dist=0;ies_right_dist=0;junction_seq=atctaaaattatataTAgtgggtctatgtttt;read_names=J00121:27:H3GGKBBXX:5:2225:15950:7996,J00121:27:H3GGKBBXX:5:2208:19796:44060,J00121:27:H3GGKBBXX:5:1205:17107:41194,J00121:27:H3GGKBBXX:5:2210:7121:48579,J00121:27:H3GGKBBXX:5:2222:23439:34301,J00121:27:H3GGKBBXX:5:1220:25915:1349,J00121:27:H3GGKBBXX:5:1217:13717:46188,J00121:27:H3GGKBBXX:5:2213:3295:24788,J00121:27:H3GGKBBXX:5:1220:5294:6976,J00121:27:H3GGKBBXX:5:1101:20780:15135,J00121:27:H3GGKBBXX:5:1226:29488:18265,J00121:27:H3GGKBBXX:5:2218:26159:46680,J00121:27:H3GGKBBXX:5:1227:25418:6572,J00121:27:H3GGKBBXX:5:2110:6147:24982,J00121:27:H3GGKBBXX:5:1116:3701:15504,J00121:27:H3GGKBBXX:5:2217:30675:2527,J00121:27:H3GGKBBXX:5:1206:12662:10071,J00121:27:H3GGKBBXX:5:1215:24809:4848,J00121:27:H3GGKBBXX:5:1205:19025:10932,J00121:27:H3GGKBBXX:5:1113:12033:16366,J00121:27:H3GGKBBXX:5:1101:4401:20375,J00121:27:H3GGKBBXX:5:1117:19167:37730,J00121:27:H3GGKBBXX:5:2108:19766:22801,J00121:27:H3GGKBBXX:5:2215:4066:7064,J00121:27:H3GGKBBXX:5:2205:23043:1402;sequence=TATAGTAAATTTGATGCGGTTTAAGTTG;start=278400;subtype=IES;support_ref=180;support_variant=25;type=IES;
scaffold51_63_with_IES	MILORD	internal_eliminated_sequence	279218	279264	.	.	.	ID=MILORD.63.279218.279264;Name=MILORD.63.279218.279264;bounded_by_ta=TRUE;common_boundary=Both;end=279264;ies_id=IESPGM.PTET51.1.63.267592;ies_left_dist=0;ies_min_dist=0;ies_right_dist=0;junction_seq=taatggcgaaactcaTAatagaatgaactcat;read_names=J00121:27:H3GGKBBXX:5:1204:21724:17227,J00121:27:H3GGKBBXX:5:1215:15209:26125,J00121:27:H3GGKBBXX:5:2211:28138:30626,J00121:27:H3GGKBBXX:5:2102:5365:7275,J00121:27:H3GGKBBXX:5:1121:23206:47858,J00121:27:H3GGKBBXX:5:1227:20496:43796,J00121:27:H3GGKBBXX:5:1128:24058:22608,J00121:27:H3GGKBBXX:5:1206:10328:17034,J00121:27:H3GGKBBXX:5:2227:20679:18089,J00121:27:H3GGKBBXX:5:2111:30086:16383,J00121:27:H3GGKBBXX:5:2218:26504:43937,J00121:27:H3GGKBBXX:5:2122:19492:44517,J00121:27:H3GGKBBXX:5:2221:19055:8453,J00121:27:H3GGKBBXX:5:2208:8450:29993,J00121:27:H3GGKBBXX:5:1124:18040:22379,J00121:27:H3GGKBBXX:5:1113:28107:18511,J00121:27:H3GGKBBXX:5:1220:10967:42056,J00121:27:H3GGKBBXX:5:1106:27691:13042,J00121:27:H3GGKBBXX:5:1210:24342:6818,J00121:27:H3GGKBBXX:5:2226:25449:27197,J00121:27:H3GGKBBXX:5:2124:1539:32472,J00121:27:H3GGKBBXX:5:1128:28016:47577,J00121:27:H3GGKBBXX:5:1119:29173:18247,J00121:27:H3GGKBBXX:5:2222:14966:36710,J00121:27:H3GGKBBXX:5:2201:15625:39049,J00121:27:H3GGKBBXX:5:2224:32004:43023,J00121:27:H3GGKBBXX:5:1126:26098:16647,J00121:27:H3GGKBBXX:5:2201:16620:20023,J00121:27:H3GGKBBXX:5:2103:21247:35532;sequence=TACAGTCAATGGAATAAGTGCATGAAGGAAATTAAAAAAGTTATCTG;start=279218;subtype=IES;support_ref=6;support_variant=29;type=IES;
scaffold51_63_with_IES	MILORD	internal_eliminated_sequence	281095	281191	.	.	.	ID=MILORD.63.281095.281191;Name=MILORD.63.281095.281191;bounded_by_ta=TRUE;common_boundary=Both;end=281191;ies_id=IESPGM.PTET51.1.63.269422;ies_left_dist=0;ies_min_dist=0;ies_right_dist=0;junction_seq=agatataaaatgctcTAattgctggtagaaag;read_names=J00121:27:H3GGKBBXX:5:2112:20973:25738,J00121:27:H3GGKBBXX:5:1227:6583:9315,J00121:27:H3GGKBBXX:5:2208:14296:11073,J00121:27:H3GGKBBXX:5:1112:18304:48227,J00121:27:H3GGKBBXX:5:2114:20973:10651,J00121:27:H3GGKBBXX:5:2227:28655:32754,J00121:27:H3GGKBBXX:5:2222:11546:27408,J00121:27:H3GGKBBXX:5:1205:29731:32297,J00121:27:H3GGKBBXX:5:2101:26443:27760;sequence=TATAGTGAAATTCATCAAAATTATGTTATTATTTAATATATAATTATAAGTTTATCATTTTTTTTGTTAAAATAAAACCTCTAATATAGTTCTACCG;start=281095;subtype=IES;support_ref=0;support_variant=9;type=IES;
scaffold51_63_with_IES	MILORD	internal_eliminated_sequence	281095	281201	.	.	.	ID=MILORD.63.281095.281201;Name=MILORD.63.281095.281201;bounded_by_ta=TRUE;common_boundary=LEFT;end=281201;ies_id=IESPGM.PTET51.1.63.269422;ies_left_dist=0;ies_min_dist=0;ies_right_dist=-10;junction_seq=agatataaaatgctcTAgaaagtatttgaata;read_names=J00121:27:H3GGKBBXX:5:1223:13585:8400;sequence=TATAGTGAAATTCATCAAAATTATGTTATTATTTAATATATAATTATAAGTTTATCATTTTTTTTGTTAAAATAAAACCTCTAATATAGTTCTACCGTAATTGCTGG;start=281095;subtype=PARTIAL_EXTERNAL;support_ref=0;support_variant=1;type=ALTERNATIVE;
scaffold51_63_with_IES	MILORD	internal_eliminated_sequence	282576	282638	.	.	.	ID=MILORD.63.282576.282638;Name=MILORD.63.282576.282638;bounded_by_ta=TRUE;common_boundary=LEFT;end=282638;ies_id=IESPGM.PTET51.1.63.270806;ies_left_dist=0;ies_min_dist=0;ies_right_dist=-7;junction_seq=gatcaattctttaaaTAaatttaaaatgaata;read_names=J00121:27:H3GGKBBXX:5:1111:19522:30187;sequence=TATAGTGTAAACAAATAAGATTTAGAAATTGCATAAATTATCTTTTTTATAGACTATAGTCTC;start=282576;subtype=PARTIAL_EXTERNAL;support_ref=2;support_variant=1;type=ALTERNATIVE;
scaffold51_63_with_IES	MILORD	internal_eliminated_sequence	282576	282631	.	.	.	ID=MILORD.63.282576.282631;Name=MILORD.63.282576.282631;bounded_by_ta=TRUE;common_boundary=Both;end=282631;ies_id=IESPGM.PTET51.1.63.270806;ies_left_dist=0;ies_min_dist=0;ies_right_dist=0;junction_seq=gatcaattctttaaaTAgtctctaaatttaaa;read_names=J00121:27:H3GGKBBXX:5:1212:8318:47700,J00121:27:H3GGKBBXX:5:2221:18182:2580,J00121:27:H3GGKBBXX:5:2206:19847:9895,J00121:27:H3GGKBBXX:5:2112:23652:48632,J00121:27:H3GGKBBXX:5:2225:20040:13746,J00121:27:H3GGKBBXX:5:1123:26189:3301,J00121:27:H3GGKBBXX:5:2220:24657:41510,J00121:27:H3GGKBBXX:5:2225:8308:5587,J00121:27:H3GGKBBXX:5:1109:10886:39242,J00121:27:H3GGKBBXX:5:1106:6086:36306,J00121:27:H3GGKBBXX:5:2108:12246:10686,J00121:27:H3GGKBBXX:5:2110:15747:46645,J00121:27:H3GGKBBXX:5:1101:8704:35356,J00121:27:H3GGKBBXX:5:2120:30929:12638,J00121:27:H3GGKBBXX:5:2220:19400:35321,J00121:27:H3GGKBBXX:5:1224:12987:33000,J00121:27:H3GGKBBXX:5:1214:5680:48474,J00121:27:H3GGKBBXX:5:1227:28595:15029,J00121:27:H3GGKBBXX:5:2204:11820:22467,J00121:27:H3GGKBBXX:5:1120:25875:14994,J00121:27:H3GGKBBXX:5:2212:16569:29641,J00121:27:H3GGKBBXX:5:1201:18101:34547,J00121:27:H3GGKBBXX:5:1228:4320:14607,J00121:27:H3GGKBBXX:5:2224:24464:40156,J00121:27:H3GGKBBXX:5:2201:29985:21166,J00121:27:H3GGKBBXX:5:2208:20892:42583,J00121:27:H3GGKBBXX:5:2106:6461:19232,J00121:27:H3GGKBBXX:5:1210:17442:35268,J00121:27:H3GGKBBXX:5:2221:28381:47225,J00121:27:H3GGKBBXX:5:2225:26179:16471,J00121:27:H3GGKBBXX:5:2126:3133:34706,J00121:27:H3GGKBBXX:5:1113:15290:15363,J00121:27:H3GGKBBXX:5:1121:8755:46311,J00121:27:H3GGKBBXX:5:1205:14692:17772,J00121:27:H3GGKBBXX:5:2118:26666:3600,J00121:27:H3GGKBBXX:5:2212:9333:41405,J00121:27:H3GGKBBXX:5:1202:22069:10721,J00121:27:H3GGKBBXX:5:1214:19644:8770,J00121:27:H3GGKBBXX:5:1203:24627:23944,J00121:27:H3GGKBBXX:5:2223:5609:16946,J00121:27:H3GGKBBXX:5:1116:9699:41053,J00121:27:H3GGKBBXX:5:1207:9333:5429,J00121:27:H3GGKBBXX:5:1217:25520:37941,J00121:27:H3GGKBBXX:5:1120:15990:29624,J00121:27:H3GGKBBXX:5:2119:2960:33738;sequence=TATAGTGTAAACAAATAAGATTTAGAAATTGCATAAATTATCTTTTTTATAGACTA;start=282576;subtype=IES;support_ref=4;support_variant=45;type=IES;
scaffold51_63_with_IES	MILORD	internal_eliminated_sequence	282576	282697	.	.	.	ID=MILORD.63.282576.282697;Name=MILORD.63.282576.282697;bounded_by_ta=TRUE;common_boundary=LEFT;end=282697;ies_id=IESPGM.PTET51.1.63.270806;ies_left_dist=0;ies_min_dist=0;ies_right_dist=-66;junction_seq=gatcaattctttaaaTAtactcaaaataatat;read_names=J00121:27:H3GGKBBXX:5:2223:23155:31910;sequence=TATAGTGTAAACAAATAAGATTTAGAAATTGCATAAATTATCTTTTTTATAGACTATAGTCTCTAAATTTAAAATGAATAAATGAAATTTTTTAGAATTCGTAATAATTTATTATTTAATTA;start=282576;subtype=PARTIAL_EXTERNAL;support_ref=2;support_variant=1;type=ALTERNATIVE;
scaffold51_63_with_IES	MILORD	internal_eliminated_sequence	282576	282644	.	.	.	ID=MILORD.63.282576.282644;Name=MILORD.63.282576.282644;bounded_by_ta=TRUE;common_boundary=LEFT;end=282644;ies_id=IESPGM.PTET51.1.63.270806;ies_left_dist=0;ies_min_dist=0;ies_right_dist=-13;junction_seq=gatcaattctttaaaTAaaatgaataaatgaa;read_names=J00121:27:H3GGKBBXX:5:2209:26108:21131,J00121:27:H3GGKBBXX:5:1108:27742:3424,J00121:27:H3GGKBBXX:5:2104:13829:19830,J00121:27:H3GGKBBXX:5:1221:26271:44799;sequence=TATAGTGTAAACAAATAAGATTTAGAAATTGCATAAATTATCTTTTTTATAGACTATAGTCTCTAAATT;start=282576;subtype=PARTIAL_EXTERNAL;support_ref=4;support_variant=4;type=ALTERNATIVE;
scaffold51_63_with_IES	MILORD	internal_eliminated_sequence	282576	282629	.	.	.	ID=MILORD.63.282576.282629;Name=MILORD.63.282576.282629;bounded_by_ta=TRUE;common_boundary=LEFT;end=282629;ies_id=IESPGM.PTET51.1.63.270806;ies_left_dist=0;ies_min_dist=0;ies_right_dist=2;junction_seq=gatcaattctttaaaTAtagtctctaaattta;read_names=J00121:27:H3GGKBBXX:5:1225:15493:5833;sequence=TATAGTGTAAACAAATAAGATTTAGAAATTGCATAAATTATCTTTTTTATAGAC;start=282576;subtype=PARTIAL_INTERNAL;support_ref=2;support_variant=1;type=ALTERNATIVE;
scaffold51_63_with_IES	MILORD	internal_eliminated_sequence	287792	287822	.	.	.	ID=MILORD.63.287792.287822;Name=MILORD.63.287792.287822;bounded_by_ta=TRUE;common_boundary=Both;end=287822;ies_id=IESPGM.PTET51.1.63.275966;ies_left_dist=0;ies_min_dist=0;ies_right_dist=0;junction_seq=gattggttgttgattTAgcagcaggaggacca;read_names=J00121:27:H3GGKBBXX:5:1103:24830:45748,J00121:27:H3GGKBBXX:5:2211:10937:49107,J00121:27:H3GGKBBXX:5:2212:26869:47594,J00121:27:H3GGKBBXX:5:1219:10947:37660,J00121:27:H3GGKBBXX:5:2228:16731:10968,J00121:27:H3GGKBBXX:5:2219:15747:41686,J00121:27:H3GGKBBXX:5:1207:9810:16559,J00121:27:H3GGKBBXX:5:1101:13758:7187,J00121:27:H3GGKBBXX:5:2228:28666:23276,J00121:27:H3GGKBBXX:5:2106:11759:3793,J00121:27:H3GGKBBXX:5:1118:11566:14326,J00121:27:H3GGKBBXX:5:1111:18172:22327,J00121:27:H3GGKBBXX:5:1225:13697:45168;sequence=TATAGATAATTAAGATTTAATAATTTGATTA;start=287792;subtype=IES;support_ref=8;support_variant=13;type=IES;
scaffold51_63_with_IES	MILORD	internal_eliminated_sequence	287798	287822	.	.	.	ID=MILORD.63.287798.287822;Name=MILORD.63.287798.287822;bounded_by_ta=TRUE;common_boundary=RIGHT;end=287822;ies_id=IESPGM.PTET51.1.63.275966;ies_left_dist=-6;ies_min_dist=0;ies_right_dist=0;junction_seq=ttgttgatttatagaTAgcagcaggaggacca;read_names=J00121:27:H3GGKBBXX:5:2214:5071:8629,J00121:27:H3GGKBBXX:5:1203:18558:45502,J00121:27:H3GGKBBXX:5:1106:21207:23821,J00121:27:H3GGKBBXX:5:1105:9293:32719;sequence=TAATTAAGATTTAATAATTTGATTA;start=287798;subtype=PARTIAL_INTERNAL;support_ref=4;support_variant=4;type=ALTERNATIVE;
scaffold51_63_with_IES	MILORD	internal_eliminated_sequence	288464	288569	.	.	.	ID=MILORD.63.288464.288569;Name=MILORD.63.288464.288569;bounded_by_ta=TRUE;common_boundary=None;end=288569;ies_id=IESPGM.PTET51.1.63.276613;ies_left_dist=6;ies_min_dist=6;ies_right_dist=-10;junction_seq=ctattaatctaatagTActtggattatcaaaa;read_names=J00121:27:H3GGKBBXX:5:2217:29599:16805;sequence=TATTGATACAATATAATTTCATAATTAGAATGAAAAAACTTTGAAATAATTTTTAAATATTATTAAAAAATCATAAATATTTCAATGAATAGTCTGTAAATAGATA;start=288464;subtype=EXTERNAL;support_ref=4;support_variant=1;type=ALTERNATIVE;
scaffold51_63_with_IES	MILORD	internal_eliminated_sequence	288470	288559	.	.	.	ID=MILORD.63.288470.288559;Name=MILORD.63.288470.288559;bounded_by_ta=TRUE;common_boundary=Both;end=288559;ies_id=IESPGM.PTET51.1.63.276613;ies_left_dist=0;ies_min_dist=0;ies_right_dist=0;junction_seq=atctaatagtattgaTAaatagatatacttgg;read_names=J00121:27:H3GGKBBXX:5:1117:9617:29870,J00121:27:H3GGKBBXX:5:2118:5152:34934,J00121:27:H3GGKBBXX:5:2103:21836:41721,J00121:27:H3GGKBBXX:5:1220:23175:38838,J00121:27:H3GGKBBXX:5:1220:4645:5429,J00121:27:H3GGKBBXX:5:1203:27052:18616,J00121:27:H3GGKBBXX:5:2215:11566:4620,J00121:27:H3GGKBBXX:5:1203:10632:39471,J00121:27:H3GGKBBXX:5:1220:6888:40297,J00121:27:H3GGKBBXX:5:1112:12195:26670,J00121:27:H3GGKBBXX:5:2221:15534:6607,J00121:27:H3GGKBBXX:5:1214:14813:33070,J00121:27:H3GGKBBXX:5:1208:7852:37923,J00121:27:H3GGKBBXX:5:2101:17310:48298,J00121:27:H3GGKBBXX:5:2216:23125:4426,J00121:27:H3GGKBBXX:5:1219:23591:45221,J00121:27:H3GGKBBXX:5:1224:28798:45484,J00121:27:H3GGKBBXX:5:2207:17320:24437;sequence=TACAATATAATTTCATAATTAGAATGAAAAAACTTTGAAATAATTTTTAAATATTATTAAAAAATCATAAATATTTCAATGAATAGTCTG;start=288470;subtype=IES;support_ref=2;support_variant=18;type=IES;
scaffold51_63_with_IES	MILORD	internal_eliminated_sequence	288470	288552	.	.	.	ID=MILORD.63.288470.288552;Name=MILORD.63.288470.288552;bounded_by_ta=TRUE;common_boundary=LEFT;end=288552;ies_id=IESPGM.PTET51.1.63.276613;ies_left_dist=0;ies_min_dist=0;ies_right_dist=7;junction_seq=atctaatagtattgaTAgtctgtaaatagata;read_names=J00121:27:H3GGKBBXX:5:1214:16762:6519,J00121:27:H3GGKBBXX:5:1215:30025:44412,J00121:27:H3GGKBBXX:5:2227:28808:47647;sequence=TACAATATAATTTCATAATTAGAATGAAAAAACTTTGAAATAATTTTTAAATATTATTAAAAAATCATAAATATTTCAATGAA;start=288470;subtype=PARTIAL_INTERNAL;support_ref=4;support_variant=3;type=ALTERNATIVE;
scaffold51_63_with_IES	MILORD	internal_eliminated_sequence	288475	288559	.	.	.	ID=MILORD.63.288475.288559;Name=MILORD.63.288475.288559;bounded_by_ta=TRUE;common_boundary=RIGHT;end=288559;ies_id=IESPGM.PTET51.1.63.276613;ies_left_dist=-5;ies_min_dist=0;ies_right_dist=0;junction_seq=atagtattgatacaaTAaatagatatacttgg;read_names=J00121:27:H3GGKBBXX:5:1206:8024:28797,J00121:27:H3GGKBBXX:5:1206:8197:28956,J00121:27:H3GGKBBXX:5:2222:26606:13939;sequence=TATAATTTCATAATTAGAATGAAAAAACTTTGAAATAATTTTTAAATATTATTAAAAAATCATAAATATTTCAATGAATAGTCTG;start=288475;subtype=PARTIAL_INTERNAL;support_ref=0;support_variant=3;type=ALTERNATIVE;
scaffold51_63_with_IES	MILORD	internal_eliminated_sequence	290628	290726	.	.	.	ID=MILORD.63.290628.290726;Name=MILORD.63.290628.290726;bounded_by_ta=TRUE;common_boundary=RIGHT;end=290726;ies_id=IESPGM.PTET51.1.63.278691;ies_left_dist=10;ies_min_dist=0;ies_right_dist=0;junction_seq=gacattgaaacagaaTAacaacacttgaataa;read_names=J00121:27:H3GGKBBXX:5:1117:29670:23927;sequence=TAATGTGAAATACACTACCTTTTATTATCTATTTAATTATTAAATTATGAAACATATCAATAAAATAAATAAGAAAAATAATGTTTTATTATTCAACTA;start=290628;subtype=PARTIAL_EXTERNAL;support_ref=7;support_variant=1;type=ALTERNATIVE;
scaffold51_63_with_IES	MILORD	internal_eliminated_sequence	290638	290716	.	.	.	ID=MILORD.63.290638.290716;Name=MILORD.63.290638.290716;bounded_by_ta=TRUE;common_boundary=LEFT;end=290716;ies_id=IESPGM.PTET51.1.63.278691;ies_left_dist=0;ies_min_dist=0;ies_right_dist=10;junction_seq=cagaataatgtgaaaTAttcaactataacaac;read_names=J00121:27:H3GGKBBXX:5:1207:10389:34371,J00121:27:H3GGKBBXX:5:2224:17716:44816,J00121:27:H3GGKBBXX:5:1208:9435:13166,J00121:27:H3GGKBBXX:5:1112:16975:43568,J00121:27:H3GGKBBXX:5:1208:9455:13482,J00121:27:H3GGKBBXX:5:1119:4807:38486,J00121:27:H3GGKBBXX:5:1222:13230:28709,J00121:27:H3GGKBBXX:5:2110:25266:24982,J00121:27:H3GGKBBXX:5:2222:18487:47419,J00121:27:H3GGKBBXX:5:2227:10521:23276;sequence=TACACTACCTTTTATTATCTATTTAATTATTAAATTATGAAACATATCAATAAAATAAATAAGAAAAATAATGTTTTAT;start=290638;subtype=PARTIAL_INTERNAL;support_ref=6;support_variant=10;type=ALTERNATIVE;
scaffold51_63_with_IES	MILORD	internal_eliminated_sequence	290638	290726	.	.	.	ID=MILORD.63.290638.290726;Name=MILORD.63.290638.290726;bounded_by_ta=TRUE;common_boundary=Both;end=290726;ies_id=IESPGM.PTET51.1.63.278691;ies_left_dist=0;ies_min_dist=0;ies_right_dist=0;junction_seq=cagaataatgtgaaaTAacaacacttgaataa;read_names=J00121:27:H3GGKBBXX:5:1205:4838:45854,J00121:27:H3GGKBBXX:5:1212:15432:33686,J00121:27:H3GGKBBXX:5:1210:11119:5323,J00121:27:H3GGKBBXX:5:1215:25530:39084,J00121:27:H3GGKBBXX:5:2106:21318:9666;sequence=TACACTACCTTTTATTATCTATTTAATTATTAAATTATGAAACATATCAATAAAATAAATAAGAAAAATAATGTTTTATTATTCAACTA;start=290638;subtype=IES;support_ref=6;support_variant=5;type=IES;
scaffold51_63_with_IES	MILORD	internal_eliminated_sequence	290643	290726	.	.	.	ID=MILORD.63.290643.290726;Name=MILORD.63.290643.290726;bounded_by_ta=TRUE;common_boundary=RIGHT;end=290726;ies_id=IESPGM.PTET51.1.63.278691;ies_left_dist=-5;ies_min_dist=0;ies_right_dist=0;junction_seq=taatgtgaaatacacTAacaacacttgaataa;read_names=J00121:27:H3GGKBBXX:5:2108:9800:49036;sequence=TACCTTTTATTATCTATTTAATTATTAAATTATGAAACATATCAATAAAATAAATAAGAAAAATAATGTTTTATTATTCAACTA;start=290643;subtype=PARTIAL_INTERNAL;support_ref=0;support_variant=1;type=ALTERNATIVE;
scaffold51_63_with_IES	MILORD	internal_eliminated_sequence	290650	290726	.	.	.	ID=MILORD.63.290650.290726;Name=MILORD.63.290650.290726;bounded_by_ta=TRUE;common_boundary=RIGHT;end=290726;ies_id=IESPGM.PTET51.1.63.278691;ies_left_dist=-12;ies_min_dist=0;ies_right_dist=0;junction_seq=aaatacactacctttTAacaacacttgaataa;read_names=J00121:27:H3GGKBBXX:5:1201:18172:36007,J00121:27:H3GGKBBXX:5:2108:30584:37431,J00121:27:H3GGKBBXX:5:2113:12540:31664,J00121:27:H3GGKBBXX:5:1217:3336:13675;sequence=TATTATCTATTTAATTATTAAATTATGAAACATATCAATAAAATAAATAAGAAAAATAATGTTTTATTATTCAACTA;start=290650;subtype=PARTIAL_INTERNAL;support_ref=0;support_variant=4;type=ALTERNATIVE;
scaffold51_63_with_IES	MILORD	internal_eliminated_sequence	290650	290716	.	.	.	ID=MILORD.63.290650.290716;Name=MILORD.63.290650.290716;bounded_by_ta=TRUE;common_boundary=None;end=290716;ies_id=IESPGM.PTET51.1.63.278691;ies_left_dist=-12;ies_min_dist=10;ies_right_dist=10;junction_seq=aaatacactacctttTAttcaactataacaac;read_names=J00121:27:H3GGKBBXX:5:2214:10987:39981,J00121:27:H3GGKBBXX:5:2214:10957:39998;sequence=TATTATCTATTTAATTATTAAATTATGAAACATATCAATAAAATAAATAAGAAAAATAATGTTTTAT;start=290650;subtype=INTERNAL;support_ref=0;support_variant=2;type=ALTERNATIVE;
scaffold51_63_with_IES	MILORD	internal_eliminated_sequence	291371	291453	.	.	.	ID=MILORD.63.291371.291453;Name=MILORD.63.291371.291453;bounded_by_ta=TRUE;common_boundary=RIGHT;end=291453;ies_id=IESPGM.PTET51.1.63.279343;ies_left_dist=8;ies_min_dist=0;ies_right_dist=0;junction_seq=aaccaattattccaaTActataacggaagagt;read_names=J00121:27:H3GGKBBXX:5:2205:15889:2299;sequence=TACTATGGTATTGTCATATTCAAATTTCTTACTTAATTATTGATAATTATGGTTAAATTTATATTTAAAGAAGACTTTGATAA;start=291371;subtype=PARTIAL_EXTERNAL;support_ref=8;support_variant=1;type=ALTERNATIVE;
scaffold51_63_with_IES	MILORD	internal_eliminated_sequence	291379	291453	.	.	.	ID=MILORD.63.291379.291453;Name=MILORD.63.291379.291453;bounded_by_ta=TRUE;common_boundary=Both;end=291453;ies_id=IESPGM.PTET51.1.63.279343;ies_left_dist=0;ies_min_dist=0;ies_right_dist=0;junction_seq=attccaatactatggTActataacggaagagt;read_names=J00121:27:H3GGKBBXX:5:1206:25104:27127,J00121:27:H3GGKBBXX:5:2121:16285:40754,J00121:27:H3GGKBBXX:5:2123:24342:26652,J00121:27:H3GGKBBXX:5:1110:26687:43656,J00121:27:H3GGKBBXX:5:2121:16508:12409,J00121:27:H3GGKBBXX:5:2202:18730:28287,J00121:27:H3GGKBBXX:5:1125:7821:41387,J00121:27:H3GGKBBXX:5:1212:24738:9227,J00121:27:H3GGKBBXX:5:2109:9323:46381,J00121:27:H3GGKBBXX:5:2108:7172:21518,J00121:27:H3GGKBBXX:5:1119:4787:43163,J00121:27:H3GGKBBXX:5:1212:10267:25052,J00121:27:H3GGKBBXX:5:1214:27509:40508,J00121:27:H3GGKBBXX:5:1227:7162:3248,J00121:27:H3GGKBBXX:5:1215:26047:3864,J00121:27:H3GGKBBXX:5:1219:20506:7556,J00121:27:H3GGKBBXX:5:1103:21430:24349,J00121:27:H3GGKBBXX:5:1212:25489:9367,J00121:27:H3GGKBBXX:5:2119:30076:11020,J00121:27:H3GGKBBXX:5:1226:24677:17210,J00121:27:H3GGKBBXX:5:1215:20101:31189,J00121:27:H3GGKBBXX:5:2224:10013:25949,J00121:27:H3GGKBBXX:5:1204:27752:25703,J00121:27:H3GGKBBXX:5:1205:5670:29571,J00121:27:H3GGKBBXX:5:1115:21978:18265,J00121:27:H3GGKBBXX:5:1119:20851:12269,J00121:27:H3GGKBBXX:5:2101:2869:46944,J00121:27:H3GGKBBXX:5:1125:26494:28446,J00121:27:H3GGKBBXX:5:2115:28178:21061,J00121:27:H3GGKBBXX:5:1111:15442:26916,J00121:27:H3GGKBBXX:5:2223:23389:21764,J00121:27:H3GGKBBXX:5:2214:29559:21166,J00121:27:H3GGKBBXX:5:1217:15706:41088,J00121:27:H3GGKBBXX:5:1105:24880:16436,J00121:27:H3GGKBBXX:5:1205:10196:13816,J00121:27:H3GGKBBXX:5:2220:18122:12708,J00121:27:H3GGKBBXX:5:1119:18243:21149,J00121:27:H3GGKBBXX:5:1206:2838:37748,J00121:27:H3GGKBBXX:5:1210:22049:11108,J00121:27:H3GGKBBXX:5:2101:17858:14783,J00121:27:H3GGKBBXX:5:1201:2909:15293,J00121:27:H3GGKBBXX:5:2227:21826:32279,J00121:27:H3GGKBBXX:5:2206:17137:27742,J00121:27:H3GGKBBXX:5:2213:30269:46346,J00121:27:H3GGKBBXX:5:2209:3589:34793,J00121:27:H3GGKBBXX:5:1207:18791:35743,J00121:27:H3GGKBBXX:5:1222:24089:33246,J00121:27:H3GGKBBXX:5:1117:7425:34055,J00121:27:H3GGKBBXX:5:1210:2869:36569;sequence=TATTGTCATATTCAAATTTCTTACTTAATTATTGATAATTATGGTTAAATTTATATTTAAAGAAGACTTTGATAA;start=291379;subtype=IES;support_ref=4;support_variant=49;type=IES;
scaffold51_63_with_IES	MILORD	internal_eliminated_sequence	291387	291453	.	.	.	ID=MILORD.63.291387.291453;Name=MILORD.63.291387.291453;bounded_by_ta=TRUE;common_boundary=RIGHT;end=291453;ies_id=IESPGM.PTET51.1.63.279343;ies_left_dist=-8;ies_min_dist=0;ies_right_dist=0;junction_seq=actatggtattgtcaTActataacggaagagt;read_names=J00121:27:H3GGKBBXX:5:1227:16264:33756,J00121:27:H3GGKBBXX:5:1221:18659:19584,J00121:27:H3GGKBBXX:5:2225:23480:40174,J00121:27:H3GGKBBXX:5:2225:23429:39805;sequence=TATTCAAATTTCTTACTTAATTATTGATAATTATGGTTAAATTTATATTTAAAGAAGACTTTGATAA;start=291387;subtype=PARTIAL_INTERNAL;support_ref=2;support_variant=4;type=ALTERNATIVE;
scaffold51_63_with_IES	MILORD	internal_eliminated_sequence	292851	292917	.	.	.	ID=MILORD.63.292851.292917;Name=MILORD.63.292851.292917;bounded_by_ta=TRUE;common_boundary=Both;end=292917;ies_id=IESPGM.PTET51.1.63.280740;ies_left_dist=0;ies_min_dist=0;ies_right_dist=0;junction_seq=aataattaaaataacTAtcattaaacaaattg;read_names=J00121:27:H3GGKBBXX:5:1127:14641:35444,J00121:27:H3GGKBBXX:5:1210:28980:23997,J00121:27:H3GGKBBXX:5:2210:16386:43427,J00121:27:H3GGKBBXX:5:1219:19735:25105,J00121:27:H3GGKBBXX:5:1128:8907:11688,J00121:27:H3GGKBBXX:5:2109:21795:5218,J00121:27:H3GGKBBXX:5:1125:13575:44078,J00121:27:H3GGKBBXX:5:1216:17421:13007,J00121:27:H3GGKBBXX:5:2110:12225:38961,J00121:27:H3GGKBBXX:5:2204:15432:34459,J00121:27:H3GGKBBXX:5:1109:28239:38011,J00121:27:H3GGKBBXX:5:1105:12459:48016,J00121:27:H3GGKBBXX:5:2220:29579:1472,J00121:27:H3GGKBBXX:5:1215:7304:45238,J00121:27:H3GGKBBXX:5:2224:26687:15522,J00121:27:H3GGKBBXX:5:2110:15930:21606,J00121:27:H3GGKBBXX:5:1220:24840:1138,J00121:27:H3GGKBBXX:5:2119:13291:46188,J00121:27:H3GGKBBXX:5:2202:8704:42882;sequence=TAAAGCAGGTTCTATTATATTTTGATAAAAGTGTTTTGAAACAGAAACAATTCTATGAAACTGGCTA;start=292851;subtype=IES;support_ref=6;support_variant=19;type=IES;
scaffold51_63_with_IES	MILORD	internal_eliminated_sequence	292863	292917	.	.	.	ID=MILORD.63.292863.292917;Name=MILORD.63.292863.292917;bounded_by_ta=TRUE;common_boundary=RIGHT;end=292917;ies_id=IESPGM.PTET51.1.63.280740;ies_left_dist=-12;ies_min_dist=0;ies_right_dist=0;junction_seq=aactaaagcaggttcTAtcattaaacaaattg;read_names=J00121:27:H3GGKBBXX:5:1226:20973:41985,J00121:27:H3GGKBBXX:5:1224:28219:29888,J00121:27:H3GGKBBXX:5:1221:5446:36956,J00121:27:H3GGKBBXX:5:1109:17026:5429,J00121:27:H3GGKBBXX:5:2210:30310:37308,J00121:27:H3GGKBBXX:5:2222:15392:31435,J00121:27:H3GGKBBXX:5:2214:13565:44693,J00121:27:H3GGKBBXX:5:1203:13616:19179,J00121:27:H3GGKBBXX:5:2119:4645:33352;sequence=TATTATATTTTGATAAAAGTGTTTTGAAACAGAAACAATTCTATGAAACTGGCTA;start=292863;subtype=PARTIAL_INTERNAL;support_ref=0;support_variant=9;type=ALTERNATIVE;
scaffold51_63_with_IES	MILORD	internal_eliminated_sequence	293392	293455	.	.	.	ID=MILORD.63.293392.293455;Name=MILORD.63.293392.293455;bounded_by_ta=TRUE;common_boundary=None;end=293455;ies_id=IESPGM.PTET51.1.63.281325;ies_left_dist=111;ies_min_dist=102;ies_right_dist=102;junction_seq=aatcgtcaaactaaaTAatacttccccattta;read_names=J00121:27:H3GGKBBXX:5:2217:12246:13922;sequence=TACTATTGCAATTTTTTAGTTTTAAGATTTTCAAGTGTTATATTTTAGAGGAATATATTTACTT;start=293392;subtype=MAC;support_ref=86;support_variant=1;type=CRYPTIC;
scaffold51_63_with_IES	MILORD	internal_eliminated_sequence	293492	293557	.	.	.	ID=MILORD.63.293492.293557;Name=MILORD.63.293492.293557;bounded_by_ta=TRUE;common_boundary=RIGHT;end=293557;ies_id=IESPGM.PTET51.1.63.281325;ies_left_dist=11;ies_min_dist=0;ies_right_dist=0;junction_seq=ggtatttgataagttTAttagtaataaattag;read_names=J00121:27:H3GGKBBXX:5:2205:10967:31646;sequence=TATTGAAATGATACAATCACTCTTTACAAAATTGCAATTTTCCTAAGACTTGAAGAACATTTGCTG;start=293492;subtype=PARTIAL_EXTERNAL;support_ref=7;support_variant=1;type=ALTERNATIVE;
scaffold51_63_with_IES	MILORD	internal_eliminated_sequence	293503	293557	.	.	.	ID=MILORD.63.293503.293557;Name=MILORD.63.293503.293557;bounded_by_ta=TRUE;common_boundary=Both;end=293557;ies_id=IESPGM.PTET51.1.63.281325;ies_left_dist=0;ies_min_dist=0;ies_right_dist=0;junction_seq=agtttattgaaatgaTAttagtaataaattag;read_names=J00121:27:H3GGKBBXX:5:1102:18111:30450,J00121:27:H3GGKBBXX:5:1202:16275:6449,J00121:27:H3GGKBBXX:5:2216:31852:4110,J00121:27:H3GGKBBXX:5:2216:20019:29044,J00121:27:H3GGKBBXX:5:1112:20628:7521,J00121:27:H3GGKBBXX:5:1114:15605:45555,J00121:27:H3GGKBBXX:5:2110:28422:22080,J00121:27:H3GGKBBXX:5:1223:6309:17983,J00121:27:H3GGKBBXX:5:2122:7872:42143,J00121:27:H3GGKBBXX:5:1116:7141:7785,J00121:27:H3GGKBBXX:5:1215:9952:48104,J00121:27:H3GGKBBXX:5:2220:3884:17298,J00121:27:H3GGKBBXX:5:2220:30015:12146,J00121:27:H3GGKBBXX:5:2111:3681:29606,J00121:27:H3GGKBBXX:5:1206:24850:46733,J00121:27:H3GGKBBXX:5:2115:15371:45115,J00121:27:H3GGKBBXX:5:1126:6806:43603,J00121:27:H3GGKBBXX:5:2213:16894:5903,J00121:27:H3GGKBBXX:5:2212:19329:11812,J00121:27:H3GGKBBXX:5:2207:12459:32437,J00121:27:H3GGKBBXX:5:2111:23470:5622,J00121:27:H3GGKBBXX:5:1218:6614:36622,J00121:27:H3GGKBBXX:5:2224:7984:39172,J00121:27:H3GGKBBXX:5:2101:25022:26951,J00121:27:H3GGKBBXX:5:2210:23703:2861,J00121:27:H3GGKBBXX:5:1226:21694:5816,J00121:27:H3GGKBBXX:5:1201:3549:26846,J00121:27:H3GGKBBXX:5:1113:3468:37361,J00121:27:H3GGKBBXX:5:2114:30350:8928,J00121:27:H3GGKBBXX:5:2218:29660:39137,J00121:27:H3GGKBBXX:5:1201:27296:34723,J00121:27:H3GGKBBXX:5:1221:13809:47436,J00121:27:H3GGKBBXX:5:1113:7040:27021,J00121:27:H3GGKBBXX:5:1224:15382:3952,J00121:27:H3GGKBBXX:5:2225:11962:16559,J00121:27:H3GGKBBXX:5:2215:19207:31435,J00121:27:H3GGKBBXX:5:1108:6167:32437,J00121:27:H3GGKBBXX:5:2121:31538:36763,J00121:27:H3GGKBBXX:5:2212:15777:12902,J00121:27:H3GGKBBXX:5:1104:3072:44517,J00121:27:H3GGKBBXX:5:2215:20689:44728,J00121:27:H3GGKBBXX:5:1210:12002:14941,J00121:27:H3GGKBBXX:5:1123:26352:40367,J00121:27:H3GGKBBXX:5:1104:11962:32103,J00121:27:H3GGKBBXX:5:2110:22780:8189,J00121:27:H3GGKBBXX:5:1117:23602:45660,J00121:27:H3GGKBBXX:5:2215:27996:2211,J00121:27:H3GGKBBXX:5:1127:28026:22028,J00121:27:H3GGKBBXX:5:1113:7578:27778,J00121:27:H3GGKBBXX:5:1205:17036:27004;sequence=TACAATCACTCTTTACAAAATTGCAATTTTCCTAAGACTTGAAGAACATTTGCTG;start=293503;subtype=IES;support_ref=2;support_variant=50;type=IES;
scaffold51_63_with_IES	MILORD	internal_eliminated_sequence	295295	295350	.	.	.	ID=MILORD.63.295295.295350;Name=MILORD.63.295295.295350;bounded_by_ta=TRUE;common_boundary=Both;end=295350;ies_id=IESPGM.PTET51.1.63.283062;ies_left_dist=0;ies_min_dist=0;ies_right_dist=0;junction_seq=tatttttctatattgTAtgcaccttgatatat;read_names=J00121:27:H3GGKBBXX:5:1208:6258:4391,J00121:27:H3GGKBBXX:5:2112:16315:34090,J00121:27:H3GGKBBXX:5:2221:19898:16383,J00121:27:H3GGKBBXX:5:1119:20851:18529,J00121:27:H3GGKBBXX:5:1203:27326:18986,J00121:27:H3GGKBBXX:5:1210:22597:46838,J00121:27:H3GGKBBXX:5:2113:17442:7064,J00121:27:H3GGKBBXX:5:1218:16214:15909,J00121:27:H3GGKBBXX:5:1227:4706:22450,J00121:27:H3GGKBBXX:5:1125:10480:38082,J00121:27:H3GGKBBXX:5:1115:14387:38873,J00121:27:H3GGKBBXX:5:1107:13382:12620,J00121:27:H3GGKBBXX:5:1115:15838:9737,J00121:27:H3GGKBBXX:5:2219:4980:19232,J00121:27:H3GGKBBXX:5:1120:14225:37255,J00121:27:H3GGKBBXX:5:1109:12205:22819,J00121:27:H3GGKBBXX:5:2109:28128:22801,J00121:27:H3GGKBBXX:5:2206:19715:19478,J00121:27:H3GGKBBXX:5:1119:20801:1560,J00121:27:H3GGKBBXX:5:1109:9232:19285,J00121:27:H3GGKBBXX:5:2201:24647:19126,J00121:27:H3GGKBBXX:5:1121:6888:37976,J00121:27:H3GGKBBXX:5:1123:4472:40578,J00121:27:H3GGKBBXX:5:1105:8420:9473,J00121:27:H3GGKBBXX:5:1201:10368:13377,J00121:27:H3GGKBBXX:5:1102:17969:22784,J00121:27:H3GGKBBXX:5:2218:24464:2949,J00121:27:H3GGKBBXX:5:2120:2422:31365,J00121:27:H3GGKBBXX:5:1226:17117:45115,J00121:27:H3GGKBBXX:5:2210:19573:25070,J00121:27:H3GGKBBXX:5:2210:15980:11425,J00121:27:H3GGKBBXX:5:1218:13727:33615,J00121:27:H3GGKBBXX:5:1213:19816:20357,J00121:27:H3GGKBBXX:5:2205:16833:33123,J00121:27:H3GGKBBXX:5:1208:13839:22344,J00121:27:H3GGKBBXX:5:1213:12469:19724,J00121:27:H3GGKBBXX:5:1121:6837:37783,J00121:27:H3GGKBBXX:5:1204:18873:46469,J00121:27:H3GGKBBXX:5:1124:27275:33738;sequence=TACAGCCAAGATTATAATTCCCTGTCTTTTTAATTACTCACATTTAAAAGTAACTA;start=295295;subtype=IES;support_ref=8;support_variant=39;type=IES;
scaffold51_63_with_IES	MILORD	internal_eliminated_sequence	295307	295350	.	.	.	ID=MILORD.63.295307.295350;Name=MILORD.63.295307.295350;bounded_by_ta=TRUE;common_boundary=RIGHT;end=295350;ies_id=IESPGM.PTET51.1.63.283062;ies_left_dist=-12;ies_min_dist=0;ies_right_dist=0;junction_seq=ttgtacagccaagatTAtgcaccttgatatat;read_names=J00121:27:H3GGKBBXX:5:1224:22404:14959,J00121:27:H3GGKBBXX:5:2225:27377:36306,J00121:27:H3GGKBBXX:5:1118:11109:8928,J00121:27:H3GGKBBXX:5:2220:16538:15873,J00121:27:H3GGKBBXX:5:1115:3945:45748,J00121:27:H3GGKBBXX:5:2102:24221:26476,J00121:27:H3GGKBBXX:5:1120:13078:30767,J00121:27:H3GGKBBXX:5:2206:2777:2369,J00121:27:H3GGKBBXX:5:1213:29731:9332,J00121:27:H3GGKBBXX:5:1120:21501:8435,J00121:27:H3GGKBBXX:5:2219:21968:7134,J00121:27:H3GGKBBXX:5:1202:6938:22977,J00121:27:H3GGKBBXX:5:2218:2493:48087,J00121:27:H3GGKBBXX:5:2217:20588:34002;sequence=TATAATTCCCTGTCTTTTTAATTACTCACATTTAAAAGTAACTA;start=295307;subtype=PARTIAL_INTERNAL;support_ref=0;support_variant=14;type=ALTERNATIVE;
scaffold51_63_with_IES	MILORD	internal_eliminated_sequence	297761	297875	.	.	.	ID=MILORD.63.297761.297875;Name=MILORD.63.297761.297875;bounded_by_ta=TRUE;common_boundary=RIGHT;end=297875;ies_id=IESPGM.PTET51.1.63.285485;ies_left_dist=13;ies_min_dist=0;ies_right_dist=0;junction_seq=attctcttaattttaTAataattaaacgtaca;read_names=J00121:27:H3GGKBBXX:5:2101:21552:33246;sequence=TAATTGAAATTTATACAGCAAGGTTATTTTACTTTTATATTATCTTAATTTCAGTATCAGTTAGTTTTTATCATATATTTAATTTAAATTAATAGAAATGTTATAATATCTGGTG;start=297761;subtype=PARTIAL_EXTERNAL;support_ref=12;support_variant=1;type=ALTERNATIVE;
scaffold51_63_with_IES	MILORD	internal_eliminated_sequence	297772	297875	.	.	.	ID=MILORD.63.297772.297875;Name=MILORD.63.297772.297875;bounded_by_ta=TRUE;common_boundary=RIGHT;end=297875;ies_id=IESPGM.PTET51.1.63.285485;ies_left_dist=2;ies_min_dist=0;ies_right_dist=0;junction_seq=tttataattgaaattTAataattaaacgtaca;read_names=J00121:27:H3GGKBBXX:5:2215:20618:37994,J00121:27:H3GGKBBXX:5:1101:32349:24700,J00121:27:H3GGKBBXX:5:2121:6431:13974,J00121:27:H3GGKBBXX:5:1107:10612:10352;sequence=TATACAGCAAGGTTATTTTACTTTTATATTATCTTAATTTCAGTATCAGTTAGTTTTTATCATATATTTAATTTAAATTAATAGAAATGTTATAATATCTGGTG;start=297772;subtype=PARTIAL_EXTERNAL;support_ref=5;support_variant=4;type=ALTERNATIVE;
scaffold51_63_with_IES	MILORD	internal_eliminated_sequence	297774	297882	.	.	.	ID=MILORD.63.297774.297882;Name=MILORD.63.297774.297882;bounded_by_ta=TRUE;common_boundary=LEFT;end=297882;ies_id=IESPGM.PTET51.1.63.285485;ies_left_dist=0;ies_min_dist=0;ies_right_dist=-7;junction_seq=tataattgaaatttaTAaacgtacattgataa;read_names=J00121:27:H3GGKBBXX:5:1105:7912:27338,J00121:27:H3GGKBBXX:5:1109:22526:19566;sequence=TACAGCAAGGTTATTTTACTTTTATATTATCTTAATTTCAGTATCAGTTAGTTTTTATCATATATTTAATTTAAATTAATAGAAATGTTATAATATCTGGTGTAATAAT;start=297774;subtype=PARTIAL_EXTERNAL;support_ref=2;support_variant=2;type=ALTERNATIVE;
scaffold51_63_with_IES	MILORD	internal_eliminated_sequence	297774	297849	.	.	.	ID=MILORD.63.297774.297849;Name=MILORD.63.297774.297849;bounded_by_ta=TRUE;common_boundary=LEFT;end=297849;ies_id=IESPGM.PTET51.1.63.285485;ies_left_dist=0;ies_min_dist=0;ies_right_dist=26;junction_seq=tataattgaaatttaTAatagaaatgttataa;read_names=J00121:27:H3GGKBBXX:5:2128:20598:37923;sequence=TACAGCAAGGTTATTTTACTTTTATATTATCTTAATTTCAGTATCAGTTAGTTTTTATCATATATTTAATTTAAAT;start=297774;subtype=PARTIAL_INTERNAL;support_ref=1;support_variant=1;type=ALTERNATIVE;
scaffold51_63_with_IES	MILORD	internal_eliminated_sequence	297774	297866	.	.	.	ID=MILORD.63.297774.297866;Name=MILORD.63.297774.297866;bounded_by_ta=TRUE;common_boundary=LEFT;end=297866;ies_id=IESPGM.PTET51.1.63.285485;ies_left_dist=0;ies_min_dist=0;ies_right_dist=9;junction_seq=tataattgaaatttaTAtctggtgtaataatt;read_names=J00121:27:H3GGKBBXX:5:2215:10754:20199,J00121:27:H3GGKBBXX:5:2214:22171:7767,J00121:27:H3GGKBBXX:5:2214:22150:7662;sequence=TACAGCAAGGTTATTTTACTTTTATATTATCTTAATTTCAGTATCAGTTAGTTTTTATCATATATTTAATTTAAATTAATAGAAATGTTATAA;start=297774;subtype=PARTIAL_INTERNAL;support_ref=2;support_variant=3;type=ALTERNATIVE;
scaffold51_63_with_IES	MILORD	internal_eliminated_sequence	297774	297861	.	.	.	ID=MILORD.63.297774.297861;Name=MILORD.63.297774.297861;bounded_by_ta=TRUE;common_boundary=LEFT;end=297861;ies_id=IESPGM.PTET51.1.63.285485;ies_left_dist=0;ies_min_dist=0;ies_right_dist=14;junction_seq=tataattgaaatttaTAtaatatctggtgtaa;read_names=J00121:27:H3GGKBBXX:5:2210:25794:40104;sequence=TACAGCAAGGTTATTTTACTTTTATATTATCTTAATTTCAGTATCAGTTAGTTTTTATCATATATTTAATTTAAATTAATAGAAATGT;start=297774;subtype=PARTIAL_INTERNAL;support_ref=1;support_variant=1;type=ALTERNATIVE;
scaffold51_63_with_IES	MILORD	internal_eliminated_sequence	297774	297888	.	.	.	ID=MILORD.63.297774.297888;Name=MILORD.63.297774.297888;bounded_by_ta=TRUE;common_boundary=LEFT;end=297888;ies_id=IESPGM.PTET51.1.63.285485;ies_left_dist=0;ies_min_dist=0;ies_right_dist=-13;junction_seq=tataattgaaatttaTAcattgataaaatttc;read_names=J00121:27:H3GGKBBXX:5:2121:12905:41440,J00121:27:H3GGKBBXX:5:2111:6979:30468,J00121:27:H3GGKBBXX:5:2201:13859:21500;sequence=TACAGCAAGGTTATTTTACTTTTATATTATCTTAATTTCAGTATCAGTTAGTTTTTATCATATATTTAATTTAAATTAATAGAAATGTTATAATATCTGGTGTAATAATTAAACG;start=297774;subtype=PARTIAL_EXTERNAL;support_ref=2;support_variant=3;type=ALTERNATIVE;
scaffold51_63_with_IES	MILORD	internal_eliminated_sequence	297774	297875	.	.	.	ID=MILORD.63.297774.297875;Name=MILORD.63.297774.297875;bounded_by_ta=TRUE;common_boundary=Both;end=297875;ies_id=IESPGM.PTET51.1.63.285485;ies_left_dist=0;ies_min_dist=0;ies_right_dist=0;junction_seq=tataattgaaatttaTAataattaaacgtaca;read_names=J00121:27:H3GGKBBXX:5:2201:28676:45238,J00121:27:H3GGKBBXX:5:2119:13707:29712,J00121:27:H3GGKBBXX:5:1108:25814:16577,J00121:27:H3GGKBBXX:5:1210:4736:11565,J00121:27:H3GGKBBXX:5:2218:6400:27672,J00121:27:H3GGKBBXX:5:1111:19796:17614,J00121:27:H3GGKBBXX:5:2120:9699:6273,J00121:27:H3GGKBBXX:5:1122:27062:21166,J00121:27:H3GGKBBXX:5:2223:24779:10422,J00121:27:H3GGKBBXX:5:2122:29072:15188,J00121:27:H3GGKBBXX:5:2112:14976:30609,J00121:27:H3GGKBBXX:5:1227:17381:48526,J00121:27:H3GGKBBXX:5:2219:18355:5657,J00121:27:H3GGKBBXX:5:2109:11322:30151,J00121:27:H3GGKBBXX:5:1108:10419:39207,J00121:27:H3GGKBBXX:5:2222:10967:4884,J00121:27:H3GGKBBXX:5:1212:27397:21430,J00121:27:H3GGKBBXX:5:2225:8207:43251,J00121:27:H3GGKBBXX:5:1106:13301:48069,J00121:27:H3GGKBBXX:5:1128:15016:20269,J00121:27:H3GGKBBXX:5:1118:21988:30239,J00121:27:H3GGKBBXX:5:2120:27600:36552,J00121:27:H3GGKBBXX:5:2217:10105:32226,J00121:27:H3GGKBBXX:5:2226:17360:18107,J00121:27:H3GGKBBXX:5:1110:18406:27021,J00121:27:H3GGKBBXX:5:1106:11160:32050,J00121:27:H3GGKBBXX:5:1117:15970:9297,J00121:27:H3GGKBBXX:5:2202:21775:40033,J00121:27:H3GGKBBXX:5:2206:10125:8031,J00121:27:H3GGKBBXX:5:1119:8075:18546,J00121:27:H3GGKBBXX:5:2206:5994:24296,J00121:27:H3GGKBBXX:5:1110:3417:15328,J00121:27:H3GGKBBXX:5:1211:28473:33738,J00121:27:H3GGKBBXX:5:2223:22820:13324,J00121:27:H3GGKBBXX:5:1123:8836:5306,J00121:27:H3GGKBBXX:5:2206:11414:46311,J00121:27:H3GGKBBXX:5:1212:8704:40280,J00121:27:H3GGKBBXX:5:2205:3833:5288,J00121:27:H3GGKBBXX:5:1220:9059:19935,J00121:27:H3GGKBBXX:5:1204:16092:43902,J00121:27:H3GGKBBXX:5:1123:11677:35585,J00121:27:H3GGKBBXX:5:2220:29214:3864,J00121:27:H3GGKBBXX:5:1216:25175:9350,J00121:27:H3GGKBBXX:5:1220:20983:21465,J00121:27:H3GGKBBXX:5:1123:19248:31611,J00121:27:H3GGKBBXX:5:2228:25175:36605,J00121:27:H3GGKBBXX:5:1227:4229:39137,J00121:27:H3GGKBBXX:5:1214:26189:8224,J00121:27:H3GGKBBXX:5:2208:10947:14590,J00121:27:H3GGKBBXX:5:1201:23977:6325,J00121:27:H3GGKBBXX:5:2122:16082:45010,J00121:27:H3GGKBBXX:5:2228:15767:37290;sequence=TACAGCAAGGTTATTTTACTTTTATATTATCTTAATTTCAGTATCAGTTAGTTTTTATCATATATTTAATTTAAATTAATAGAAATGTTATAATATCTGGTG;start=297774;subtype=IES;support_ref=2;support_variant=52;type=IES;
scaffold51_63_with_IES	MILORD	internal_eliminated_sequence	297790	297875	.	.	.	ID=MILORD.63.297790.297875;Name=MILORD.63.297790.297875;bounded_by_ta=TRUE;common_boundary=RIGHT;end=297875;ies_id=IESPGM.PTET51.1.63.285485;ies_left_dist=-16;ies_min_dist=0;ies_right_dist=0;junction_seq=acagcaaggttatttTAataattaaacgtaca;read_names=J00121:27:H3GGKBBXX:5:1107:28838:11196;sequence=TACTTTTATATTATCTTAATTTCAGTATCAGTTAGTTTTTATCATATATTTAATTTAAATTAATAGAAATGTTATAATATCTGGTG;start=297790;subtype=PARTIAL_INTERNAL;support_ref=0;support_variant=1;type=ALTERNATIVE;
scaffold51_63_with_IES	MILORD	internal_eliminated_sequence	298143	298232	.	.	.	ID=MILORD.63.298143.298232;Name=MILORD.63.298143.298232;bounded_by_ta=TRUE;common_boundary=Both;end=298232;ies_id=IESPGM.PTET51.1.63.285752;ies_left_dist=0;ies_min_dist=0;ies_right_dist=0;junction_seq=gtggagaaccattaaTAatgatagttgagaag;read_names=J00121:27:H3GGKBBXX:5:2214:26362:17034,J00121:27:H3GGKBBXX:5:1207:16325:43181,J00121:27:H3GGKBBXX:5:1110:7151:4004,J00121:27:H3GGKBBXX:5:2104:11505:2439,J00121:27:H3GGKBBXX:5:2218:27570:5833,J00121:27:H3GGKBBXX:5:2220:23896:39559,J00121:27:H3GGKBBXX:5:1221:29995:41721,J00121:27:H3GGKBBXX:5:1104:16599:17456;sequence=TACTGTTCAAAATATCAATTTTTAGAATTGATGAGATTGTGAACTATATTTATATAAATTTACGAATACAAAATCTTTTCACTTGAACTA;start=298143;subtype=IES;support_ref=142;support_variant=8;type=IES;
scaffold51_63_with_IES	MILORD	internal_eliminated_sequence	300007	300080	.	.	.	ID=MILORD.63.300007.300080;Name=MILORD.63.300007.300080;bounded_by_ta=TRUE;common_boundary=RIGHT;end=300080;ies_id=IESPGM.PTET51.1.63.287534;ies_left_dist=8;ies_min_dist=0;ies_right_dist=0;junction_seq=atattatttattactTAtataaagtatggagg;read_names=J00121:27:H3GGKBBXX:5:1128:9232:5394,J00121:27:H3GGKBBXX:5:2203:13758:27901,J00121:27:H3GGKBBXX:5:1106:29741:46240;sequence=TATAATATTACACTAAGTAAAAAAATAATTAAGTCAATTATAGCTTGATTTCAATTAATACTTTTTTAGTACTG;start=300007;subtype=PARTIAL_EXTERNAL;support_ref=9;support_variant=3;type=ALTERNATIVE;
scaffold51_63_with_IES	MILORD	internal_eliminated_sequence	300009	300080	.	.	.	ID=MILORD.63.300009.300080;Name=MILORD.63.300009.300080;bounded_by_ta=TRUE;common_boundary=RIGHT;end=300080;ies_id=IESPGM.PTET51.1.63.287534;ies_left_dist=6;ies_min_dist=0;ies_right_dist=0;junction_seq=attatttattacttaTAtataaagtatggagg;read_names=J00121:27:H3GGKBBXX:5:1120:19684:45766;sequence=TAATATTACACTAAGTAAAAAAATAATTAAGTCAATTATAGCTTGATTTCAATTAATACTTTTTTAGTACTG;start=300009;subtype=PARTIAL_EXTERNAL;support_ref=4;support_variant=1;type=ALTERNATIVE;
scaffold51_63_with_IES	MILORD	internal_eliminated_sequence	300012	300080	.	.	.	ID=MILORD.63.300012.300080;Name=MILORD.63.300012.300080;bounded_by_ta=TRUE;common_boundary=RIGHT;end=300080;ies_id=IESPGM.PTET51.1.63.287534;ies_left_dist=3;ies_min_dist=0;ies_right_dist=0;junction_seq=atttattacttataaTAtataaagtatggagg;read_names=J00121:27:H3GGKBBXX:5:1101:28361:14027;sequence=TATTACACTAAGTAAAAAAATAATTAAGTCAATTATAGCTTGATTTCAATTAATACTTTTTTAGTACTG;start=300012;subtype=PARTIAL_EXTERNAL;support_ref=2;support_variant=1;type=ALTERNATIVE;
scaffold51_63_with_IES	MILORD	internal_eliminated_sequence	300015	300084	.	.	.	ID=MILORD.63.300015.300084;Name=MILORD.63.300015.300084;bounded_by_ta=TRUE;common_boundary=LEFT;end=300084;ies_id=IESPGM.PTET51.1.63.287534;ies_left_dist=0;ies_min_dist=0;ies_right_dist=-4;junction_seq=tattacttataatatTAaagtatggaggatat;read_names=J00121:27:H3GGKBBXX:5:2128:16650:25175;sequence=TACACTAAGTAAAAAAATAATTAAGTCAATTATAGCTTGATTTCAATTAATACTTTTTTAGTACTGTATA;start=300015;subtype=PARTIAL_EXTERNAL;support_ref=1;support_variant=1;type=ALTERNATIVE;
scaffold51_63_with_IES	MILORD	internal_eliminated_sequence	300015	300075	.	.	.	ID=MILORD.63.300015.300075;Name=MILORD.63.300015.300075;bounded_by_ta=TRUE;common_boundary=LEFT;end=300075;ies_id=IESPGM.PTET51.1.63.287534;ies_left_dist=0;ies_min_dist=0;ies_right_dist=5;junction_seq=tattacttataatatTActgtatataaagtat;read_names=J00121:27:H3GGKBBXX:5:2227:14093:41458,J00121:27:H3GGKBBXX:5:2124:29589:18581;sequence=TACACTAAGTAAAAAAATAATTAAGTCAATTATAGCTTGATTTCAATTAATACTTTTTTAG;start=300015;subtype=PARTIAL_INTERNAL;support_ref=2;support_variant=2;type=ALTERNATIVE;
scaffold51_63_with_IES	MILORD	internal_eliminated_sequence	300015	300082	.	.	.	ID=MILORD.63.300015.300082;Name=MILORD.63.300015.300082;bounded_by_ta=TRUE;common_boundary=LEFT;end=300082;ies_id=IESPGM.PTET51.1.63.287534;ies_left_dist=0;ies_min_dist=0;ies_right_dist=-2;junction_seq=tattacttataatatTAtaaagtatggaggat;read_names=J00121:27:H3GGKBBXX:5:2202:6197:13183,J00121:27:H3GGKBBXX:5:2217:29711:37994,J00121:27:H3GGKBBXX:5:2223:22404:20269,J00121:27:H3GGKBBXX:5:1106:28026:17913,J00121:27:H3GGKBBXX:5:2101:17665:44025;sequence=TACACTAAGTAAAAAAATAATTAAGTCAATTATAGCTTGATTTCAATTAATACTTTTTTAGTACTGTA;start=300015;subtype=PARTIAL_EXTERNAL;support_ref=1;support_variant=5;type=ALTERNATIVE;
scaffold51_63_with_IES	MILORD	internal_eliminated_sequence	300015	300080	.	.	.	ID=MILORD.63.300015.300080;Name=MILORD.63.300015.300080;bounded_by_ta=TRUE;common_boundary=Both;end=300080;ies_id=IESPGM.PTET51.1.63.287534;ies_left_dist=0;ies_min_dist=0;ies_right_dist=0;junction_seq=tattacttataatatTAtataaagtatggagg;read_names=J00121:27:H3GGKBBXX:5:1122:31639:40561,J00121:27:H3GGKBBXX:5:1108:19684:45871,J00121:27:H3GGKBBXX:5:1201:9374:20621,J00121:27:H3GGKBBXX:5:1119:27336:8664,J00121:27:H3GGKBBXX:5:2208:11556:24015,J00121:27:H3GGKBBXX:5:1201:31467:3160,J00121:27:H3GGKBBXX:5:1118:24627:5939,J00121:27:H3GGKBBXX:5:1222:17655:6062,J00121:27:H3GGKBBXX:5:1102:21095:31259,J00121:27:H3GGKBBXX:5:2223:10257:38468,J00121:27:H3GGKBBXX:5:2221:15412:8822,J00121:27:H3GGKBBXX:5:2203:11505:35778,J00121:27:H3GGKBBXX:5:2217:26403:34477,J00121:27:H3GGKBBXX:5:2110:22587:38908,J00121:27:H3GGKBBXX:5:1115:5416:47243,J00121:27:H3GGKBBXX:5:1228:4300:48720,J00121:27:H3GGKBBXX:5:1122:28625:41387,J00121:27:H3GGKBBXX:5:2204:7781:14730,J00121:27:H3GGKBBXX:5:2110:7902:3653;sequence=TACACTAAGTAAAAAAATAATTAAGTCAATTATAGCTTGATTTCAATTAATACTTTTTTAGTACTG;start=300015;subtype=IES;support_ref=2;support_variant=19;type=IES;
scaffold51_63_with_IES	MILORD	internal_eliminated_sequence	300547	300658	.	.	.	ID=MILORD.63.300547.300658;Name=MILORD.63.300547.300658;bounded_by_ta=TRUE;common_boundary=LEFT;end=300658;ies_id=IESPGM.PTET51.1.63.288000;ies_left_dist=0;ies_min_dist=0;ies_right_dist=-5;junction_seq=taaatttaagaattgTAccaaccatgttttgg;read_names=J00121:27:H3GGKBBXX:5:2118:16701:29518;sequence=TATAGTATTTTAAATTAATTTATTATAAATCCATTTGATAATAATATAAATAAGTAGTTATAATATTGGATATAATCAAATATTATAAAATACAAATCAAATGATTGTAACA;start=300547;subtype=PARTIAL_EXTERNAL;support_ref=2;support_variant=1;type=ALTERNATIVE;
scaffold51_63_with_IES	MILORD	internal_eliminated_sequence	300547	300653	.	.	.	ID=MILORD.63.300547.300653;Name=MILORD.63.300547.300653;bounded_by_ta=TRUE;common_boundary=Both;end=300653;ies_id=IESPGM.PTET51.1.63.288000;ies_left_dist=0;ies_min_dist=0;ies_right_dist=0;junction_seq=taaatttaagaattgTAacataccaaccatgt;read_names=J00121:27:H3GGKBBXX:5:2227:8653:46170,J00121:27:H3GGKBBXX:5:2110:23267:15856,J00121:27:H3GGKBBXX:5:2213:3762:26723,J00121:27:H3GGKBBXX:5:1113:28706:34811,J00121:27:H3GGKBBXX:5:2226:19938:36991,J00121:27:H3GGKBBXX:5:2224:15788:42284,J00121:27:H3GGKBBXX:5:2209:6197:46029,J00121:27:H3GGKBBXX:5:2203:10470:30151,J00121:27:H3GGKBBXX:5:1210:11718:14730,J00121:27:H3GGKBBXX:5:1108:19898:22502,J00121:27:H3GGKBBXX:5:2222:10987:33791,J00121:27:H3GGKBBXX:5:1228:26362:5921,J00121:27:H3GGKBBXX:5:1202:18254:8822,J00121:27:H3GGKBBXX:5:1123:5984:17245,J00121:27:H3GGKBBXX:5:1121:8785:36446,J00121:27:H3GGKBBXX:5:1223:19989:35462,J00121:27:H3GGKBBXX:5:1225:12104:18704,J00121:27:H3GGKBBXX:5:2119:11891:33949,J00121:27:H3GGKBBXX:5:2218:23368:15012,J00121:27:H3GGKBBXX:5:1121:5903:39787,J00121:27:H3GGKBBXX:5:2110:23307:8646,J00121:27:H3GGKBBXX:5:2115:24556:22801;sequence=TATAGTATTTTAAATTAATTTATTATAAATCCATTTGATAATAATATAAATAAGTAGTTATAATATTGGATATAATCAAATATTATAAAATACAAATCAAATGATTG;start=300547;subtype=IES;support_ref=4;support_variant=22;type=IES;
scaffold51_63_with_IES	MILORD	internal_eliminated_sequence	300910	301040	.	.	.	ID=MILORD.63.300910.301040;Name=MILORD.63.300910.301040;bounded_by_ta=TRUE;common_boundary=Both;end=301040;ies_id=IESPGM.PTET51.1.63.288256;ies_left_dist=0;ies_min_dist=0;ies_right_dist=0;junction_seq=attaatggcatgttgTAcaaaaccacctaatt;read_names=J00121:27:H3GGKBBXX:5:2126:7984:14941,J00121:27:H3GGKBBXX:5:1209:9912:40403,J00121:27:H3GGKBBXX:5:2228:5162:14097,J00121:27:H3GGKBBXX:5:1106:27833:12656,J00121:27:H3GGKBBXX:5:1219:31132:9825,J00121:27:H3GGKBBXX:5:2115:20080:24155,J00121:27:H3GGKBBXX:5:2216:13007:44746,J00121:27:H3GGKBBXX:5:1121:5172:6554,J00121:27:H3GGKBBXX:5:1118:26565:33457,J00121:27:H3GGKBBXX:5:1111:8298:2475,J00121:27:H3GGKBBXX:5:2219:30929:25052,J00121:27:H3GGKBBXX:5:1227:21247:13623,J00121:27:H3GGKBBXX:5:1123:15422:28112,J00121:27:H3GGKBBXX:5:1205:9445:20533,J00121:27:H3GGKBBXX:5:1221:20324:1930,J00121:27:H3GGKBBXX:5:2104:4584:25896,J00121:27:H3GGKBBXX:5:1128:22232:37202,J00121:27:H3GGKBBXX:5:2206:8460:48298,J00121:27:H3GGKBBXX:5:1121:10876:3459,J00121:27:H3GGKBBXX:5:1124:3133:22151,J00121:27:H3GGKBBXX:5:1206:22993:16682,J00121:27:H3GGKBBXX:5:2124:9993:14766,J00121:27:H3GGKBBXX:5:2113:10581:29360,J00121:27:H3GGKBBXX:5:2103:19766:19707,J00121:27:H3GGKBBXX:5:1116:5030:47911,J00121:27:H3GGKBBXX:5:2108:11677:27285;sequence=TATTATTAGAATATTATTATTATTATTATTATTATTATTATTATTATTATTATTATTTTTATTTAAATATGAAATTTAATAAAATGTCAATAAAATAAAATTAATAAATAATTATTTTTTTTTTTGAACAA;start=300910;subtype=IES;support_ref=4;support_variant=26;type=IES;
scaffold51_63_with_IES	MILORD	internal_eliminated_sequence	300945	301040	.	.	.	ID=MILORD.63.300945.301040;Name=MILORD.63.300945.301040;bounded_by_ta=TRUE;common_boundary=RIGHT;end=301040;ies_id=IESPGM.PTET51.1.63.288256;ies_left_dist=-35;ies_min_dist=0;ies_right_dist=0;junction_seq=tattattattattatTAcaaaaccacctaatt;read_names=J00121:27:H3GGKBBXX:5:2123:5436:16401;sequence=TATTATTATTATTATTATTATTTTTATTTAAATATGAAATTTAATAAAATGTCAATAAAATAAAATTAATAAATAATTATTTTTTTTTTTGAACAA;start=300945;subtype=PARTIAL_INTERNAL;support_ref=0;support_variant=1;type=ALTERNATIVE;
scaffold51_63_with_IES	MILORD	internal_eliminated_sequence	301225	301265	.	.	.	ID=MILORD.63.301225.301265;Name=MILORD.63.301225.301265;bounded_by_ta=TRUE;common_boundary=LEFT;end=301265;ies_id=IESPGM.PTET51.1.63.288440;ies_left_dist=0;ies_min_dist=0;ies_right_dist=5;junction_seq=attaagctggtgttgTAcagtacacagagaca;read_names=J00121:27:H3GGKBBXX:5:2115:9181:15856,J00121:27:H3GGKBBXX:5:1201:8806:1666;sequence=TATCGTACATCATAATACATAAGTTTAATTTTAATTTGCTC;start=301225;subtype=PARTIAL_INTERNAL;support_ref=4;support_variant=2;type=ALTERNATIVE;
scaffold51_63_with_IES	MILORD	internal_eliminated_sequence	301225	301270	.	.	.	ID=MILORD.63.301225.301270;Name=MILORD.63.301225.301270;bounded_by_ta=TRUE;common_boundary=Both;end=301270;ies_id=IESPGM.PTET51.1.63.288440;ies_left_dist=0;ies_min_dist=0;ies_right_dist=0;junction_seq=attaagctggtgttgTAcacagagacatcaaa;read_names=J00121:27:H3GGKBBXX:5:2102:19400:47630,J00121:27:H3GGKBBXX:5:1110:21125:20656,J00121:27:H3GGKBBXX:5:2220:27255:23048,J00121:27:H3GGKBBXX:5:2208:14164:18019,J00121:27:H3GGKBBXX:5:1107:6482:18599,J00121:27:H3GGKBBXX:5:2228:26037:24525,J00121:27:H3GGKBBXX:5:1119:26118:7539,J00121:27:H3GGKBBXX:5:2111:19867:25298,J00121:27:H3GGKBBXX:5:1222:6197:23382,J00121:27:H3GGKBBXX:5:2125:23926:40491,J00121:27:H3GGKBBXX:5:1202:23145:32384,J00121:27:H3GGKBBXX:5:2226:14864:34248,J00121:27:H3GGKBBXX:5:1113:14204:32789,J00121:27:H3GGKBBXX:5:1115:25723:31962,J00121:27:H3GGKBBXX:5:2206:13920:23294,J00121:27:H3GGKBBXX:5:2213:27336:40737,J00121:27:H3GGKBBXX:5:1221:11586:4866,J00121:27:H3GGKBBXX:5:1213:18609:9508,J00121:27:H3GGKBBXX:5:2212:22698:3899,J00121:27:H3GGKBBXX:5:1220:6066:17104,J00121:27:H3GGKBBXX:5:2110:27793:30591,J00121:27:H3GGKBBXX:5:2224:12297:15381,J00121:27:H3GGKBBXX:5:1211:18345:41475,J00121:27:H3GGKBBXX:5:1213:10855:16120,J00121:27:H3GGKBBXX:5:1209:14722:11108,J00121:27:H3GGKBBXX:5:1201:18000:46961,J00121:27:H3GGKBBXX:5:2218:14945:30415,J00121:27:H3GGKBBXX:5:1108:26423:34477,J00121:27:H3GGKBBXX:5:2110:8471:36394,J00121:27:H3GGKBBXX:5:1212:28097:45924,J00121:27:H3GGKBBXX:5:2108:20425:5130,J00121:27:H3GGKBBXX:5:1111:29153:30380,J00121:27:H3GGKBBXX:5:1213:23591:6958,J00121:27:H3GGKBBXX:5:1116:31923:40842,J00121:27:H3GGKBBXX:5:2221:22567:14959,J00121:27:H3GGKBBXX:5:1118:4624:12954,J00121:27:H3GGKBBXX:5:2113:11535:24718,J00121:27:H3GGKBBXX:5:2206:2950:1894,J00121:27:H3GGKBBXX:5:1219:26068:45783,J00121:27:H3GGKBBXX:5:1124:11769:48649,J00121:27:H3GGKBBXX:5:1226:5325:38222;sequence=TATCGTACATCATAATACATAAGTTTAATTTTAATTTGCTCTACAG;start=301225;subtype=IES;support_ref=6;support_variant=41;type=IES;
scaffold51_63_with_IES	MILORD	internal_eliminated_sequence	302781	302885	.	.	.	ID=MILORD.63.302781.302885;Name=MILORD.63.302781.302885;bounded_by_ta=TRUE;common_boundary=LEFT;end=302885;ies_id=IESPGM.PTET51.1.63.289950;ies_left_dist=0;ies_min_dist=0;ies_right_dist=6;junction_seq=aaacttagatgatgaTAaatgtaaagcaattg;read_names=J00121:27:H3GGKBBXX:5:2222:21816:24419;sequence=TACACTTCACTTAATTATTTTTTGATTGTCATTTTTTCAATAATACTATTTAAATTAGTATATAATAAAAGTGTTAGACAAAATAATTACAAAAATCTCATAAAA;start=302781;subtype=PARTIAL_INTERNAL;support_ref=0;support_variant=1;type=ALTERNATIVE;
scaffold51_63_with_IES	MILORD	internal_eliminated_sequence	302781	302891	.	.	.	ID=MILORD.63.302781.302891;Name=MILORD.63.302781.302891;bounded_by_ta=TRUE;common_boundary=Both;end=302891;ies_id=IESPGM.PTET51.1.63.289950;ies_left_dist=0;ies_min_dist=0;ies_right_dist=0;junction_seq=aaacttagatgatgaTAaagcaattgagattg;read_names=J00121:27:H3GGKBBXX:5:2201:17421:19513,J00121:27:H3GGKBBXX:5:2116:13453:31839,J00121:27:H3GGKBBXX:5:2105:6553:6660,J00121:27:H3GGKBBXX:5:1105:30858:42302,J00121:27:H3GGKBBXX:5:2120:24150:42108,J00121:27:H3GGKBBXX:5:2104:18670:47770,J00121:27:H3GGKBBXX:5:1117:14742:39805,J00121:27:H3GGKBBXX:5:1102:12205:22678,J00121:27:H3GGKBBXX:5:2214:12804:1349,J00121:27:H3GGKBBXX:5:2124:16498:48544,J00121:27:H3GGKBBXX:5:2128:8126:40789,J00121:27:H3GGKBBXX:5:2218:16812:35514,J00121:27:H3GGKBBXX:5:1203:28199:24261,J00121:27:H3GGKBBXX:5:2122:24992:42583,J00121:27:H3GGKBBXX:5:1209:27864:43515,J00121:27:H3GGKBBXX:5:1103:13149:23329,J00121:27:H3GGKBBXX:5:2212:4310:10405,J00121:27:H3GGKBBXX:5:1221:11850:29448,J00121:27:H3GGKBBXX:5:1124:11464:41159,J00121:27:H3GGKBBXX:5:2110:18061:31101,J00121:27:H3GGKBBXX:5:1208:24688:41774,J00121:27:H3GGKBBXX:5:1127:15341:11161,J00121:27:H3GGKBBXX:5:1127:15179:11337,J00121:27:H3GGKBBXX:5:2122:24850:12023,J00121:27:H3GGKBBXX:5:2226:18822:40156,J00121:27:H3GGKBBXX:5:1225:25976:44324,J00121:27:H3GGKBBXX:5:2208:7912:13482,J00121:27:H3GGKBBXX:5:1227:25185:15135,J00121:27:H3GGKBBXX:5:1112:23926:5464,J00121:27:H3GGKBBXX:5:2223:14722:5833,J00121:27:H3GGKBBXX:5:1121:5091:10211,J00121:27:H3GGKBBXX:5:2113:6695:9719,J00121:27:H3GGKBBXX:5:2228:15534:19021,J00121:27:H3GGKBBXX:5:2104:27661:40913,J00121:27:H3GGKBBXX:5:1205:27285:43568,J00121:27:H3GGKBBXX:5:1115:24819:46328,J00121:27:H3GGKBBXX:5:1109:17939:36517,J00121:27:H3GGKBBXX:5:1223:16934:25421;sequence=TACACTTCACTTAATTATTTTTTGATTGTCATTTTTTCAATAATACTATTTAAATTAGTATATAATAAAAGTGTTAGACAAAATAATTACAAAAATCTCATAAAATAAATG;start=302781;subtype=IES;support_ref=0;support_variant=38;type=IES;
scaffold51_63_with_IES	MILORD	internal_eliminated_sequence	304949	305056	.	.	.	ID=MILORD.63.304949.305056;Name=MILORD.63.304949.305056;bounded_by_ta=TRUE;common_boundary=LEFT;end=305056;ies_id=IESPGM.PTET51.1.63.292007;ies_left_dist=0;ies_min_dist=0;ies_right_dist=2;junction_seq=atagttgttaaataaTAtaatagttatattca;read_names=J00121:27:H3GGKBBXX:5:1119:13423:14836;sequence=TACAGTTAAGTTAAAAATCTTATTGTTTAATATATGCAAGGAAATAAATCCTTTAAATTACAAATTAAAATAAATCAATGAGAAACAGATTCATTAATCCCTACCCAC;start=304949;subtype=PARTIAL_INTERNAL;support_ref=3;support_variant=1;type=ALTERNATIVE;
scaffold51_63_with_IES	MILORD	internal_eliminated_sequence	304949	305058	.	.	.	ID=MILORD.63.304949.305058;Name=MILORD.63.304949.305058;bounded_by_ta=TRUE;common_boundary=Both;end=305058;ies_id=IESPGM.PTET51.1.63.292007;ies_left_dist=0;ies_min_dist=0;ies_right_dist=0;junction_seq=atagttgttaaataaTAatagttatattcaaa;read_names=J00121:27:H3GGKBBXX:5:1218:6512:35075,J00121:27:H3GGKBBXX:5:2113:20425:2809,J00121:27:H3GGKBBXX:5:1104:5183:26547,J00121:27:H3GGKBBXX:5:2117:5690:3371,J00121:27:H3GGKBBXX:5:2217:14834:3389,J00121:27:H3GGKBBXX:5:1220:3894:10669,J00121:27:H3GGKBBXX:5:1122:20232:47102,J00121:27:H3GGKBBXX:5:2124:5264:11636,J00121:27:H3GGKBBXX:5:1205:14732:13341,J00121:27:H3GGKBBXX:5:2220:9252:38767,J00121:27:H3GGKBBXX:5:2216:13230:19601,J00121:27:H3GGKBBXX:5:2102:29762:27039,J00121:27:H3GGKBBXX:5:2221:21085:35110,J00121:27:H3GGKBBXX:5:1120:10358:23839,J00121:27:H3GGKBBXX:5:2202:20080:38222,J00121:27:H3GGKBBXX:5:1213:7831:31804,J00121:27:H3GGKBBXX:5:2210:22323:17526,J00121:27:H3GGKBBXX:5:1217:16538:11688,J00121:27:H3GGKBBXX:5:2102:31832:3899,J00121:27:H3GGKBBXX:5:1210:16589:8471,J00121:27:H3GGKBBXX:5:1106:7527:21571,J00121:27:H3GGKBBXX:5:2226:12540:48720,J00121:27:H3GGKBBXX:5:1106:6715:27338,J00121:27:H3GGKBBXX:5:2117:15047:32314,J00121:27:H3GGKBBXX:5:2126:11251:38996,J00121:27:H3GGKBBXX:5:2218:18741:6642,J00121:27:H3GGKBBXX:5:1217:16569:10932,J00121:27:H3GGKBBXX:5:2111:31923:34618,J00121:27:H3GGKBBXX:5:1214:30005:32420;sequence=TACAGTTAAGTTAAAAATCTTATTGTTTAATATATGCAAGGAAATAAATCCTTTAAATTACAAATTAAAATAAATCAATGAGAAACAGATTCATTAATCCCTACCCACTA;start=304949;subtype=IES;support_ref=6;support_variant=29;type=IES;
scaffold51_63_with_IES	MILORD	internal_eliminated_sequence	304949	305049	.	.	.	ID=MILORD.63.304949.305049;Name=MILORD.63.304949.305049;bounded_by_ta=TRUE;common_boundary=LEFT;end=305049;ies_id=IESPGM.PTET51.1.63.292007;ies_left_dist=0;ies_min_dist=0;ies_right_dist=9;junction_seq=atagttgttaaataaTAcccactataatagtt;read_names=J00121:27:H3GGKBBXX:5:1115:25337:42231,J00121:27:H3GGKBBXX:5:1214:13859:4198,J00121:27:H3GGKBBXX:5:1224:23470:47858;sequence=TACAGTTAAGTTAAAAATCTTATTGTTTAATATATGCAAGGAAATAAATCCTTTAAATTACAAATTAAAATAAATCAATGAGAAACAGATTCATTAATCCC;start=304949;subtype=PARTIAL_INTERNAL;support_ref=6;support_variant=3;type=ALTERNATIVE;
scaffold51_63_with_IES	MILORD	internal_eliminated_sequence	304949	305067	.	.	.	ID=MILORD.63.304949.305067;Name=MILORD.63.304949.305067;bounded_by_ta=TRUE;common_boundary=LEFT;end=305067;ies_id=IESPGM.PTET51.1.63.292007;ies_left_dist=0;ies_min_dist=0;ies_right_dist=-9;junction_seq=atagttgttaaataaTAttcaaaaaagtctat;read_names=J00121:27:H3GGKBBXX:5:1209:28483:11425,J00121:27:H3GGKBBXX:5:1105:7476:43075,J00121:27:H3GGKBBXX:5:1212:3031:21869;sequence=TACAGTTAAGTTAAAAATCTTATTGTTTAATATATGCAAGGAAATAAATCCTTTAAATTACAAATTAAAATAAATCAATGAGAAACAGATTCATTAATCCCTACCCACTATAATAGTTA;start=304949;subtype=PARTIAL_EXTERNAL;support_ref=3;support_variant=3;type=ALTERNATIVE;
scaffold51_63_with_IES	MILORD	internal_eliminated_sequence	304955	305058	.	.	.	ID=MILORD.63.304955.305058;Name=MILORD.63.304955.305058;bounded_by_ta=TRUE;common_boundary=RIGHT;end=305058;ies_id=IESPGM.PTET51.1.63.292007;ies_left_dist=-6;ies_min_dist=0;ies_right_dist=0;junction_seq=gttaaataatacagtTAatagttatattcaaa;read_names=J00121:27:H3GGKBBXX:5:2107:21075:19373,J00121:27:H3GGKBBXX:5:1119:21724:37835,J00121:27:H3GGKBBXX:5:1109:10683:18036;sequence=TAAGTTAAAAATCTTATTGTTTAATATATGCAAGGAAATAAATCCTTTAAATTACAAATTAAAATAAATCAATGAGAAACAGATTCATTAATCCCTACCCACTA;start=304955;subtype=PARTIAL_INTERNAL;support_ref=2;support_variant=3;type=ALTERNATIVE;
scaffold51_63_with_IES	MILORD	internal_eliminated_sequence	304960	305058	.	.	.	ID=MILORD.63.304960.305058;Name=MILORD.63.304960.305058;bounded_by_ta=TRUE;common_boundary=RIGHT;end=305058;ies_id=IESPGM.PTET51.1.63.292007;ies_left_dist=-11;ies_min_dist=0;ies_right_dist=0;junction_seq=ataatacagttaagtTAatagttatattcaaa;read_names=J00121:27:H3GGKBBXX:5:2201:29264:32894;sequence=TAAAAATCTTATTGTTTAATATATGCAAGGAAATAAATCCTTTAAATTACAAATTAAAATAAATCAATGAGAAACAGATTCATTAATCCCTACCCACTA;start=304960;subtype=PARTIAL_INTERNAL;support_ref=1;support_variant=1;type=ALTERNATIVE;
scaffold51_63_with_IES	MILORD	internal_eliminated_sequence	305619	305644	.	.	.	ID=MILORD.63.305619.305644;Name=MILORD.63.305619.305644;bounded_by_ta=TRUE;common_boundary=Both;end=305644;ies_id=IESPGM.PTET51.1.63.292567;ies_left_dist=0;ies_min_dist=0;ies_right_dist=0;junction_seq=ccctgccatgcaatgTAccaaaactgaaccat;read_names=J00121:27:H3GGKBBXX:5:1115:2747:39734,J00121:27:H3GGKBBXX:5:2202:24931:8541,J00121:27:H3GGKBBXX:5:2210:7293:43075,J00121:27:H3GGKBBXX:5:1227:29315:10088,J00121:27:H3GGKBBXX:5:1118:21288:26142,J00121:27:H3GGKBBXX:5:1212:25347:20586,J00121:27:H3GGKBBXX:5:1221:14143:40631,J00121:27:H3GGKBBXX:5:2215:12357:45133,J00121:27:H3GGKBBXX:5:2222:4198:48720,J00121:27:H3GGKBBXX:5:1128:28057:29149,J00121:27:H3GGKBBXX:5:1224:16985:10704,J00121:27:H3GGKBBXX:5:1223:14600:33791,J00121:27:H3GGKBBXX:5:2203:10663:35479,J00121:27:H3GGKBBXX:5:2228:28057:33053,J00121:27:H3GGKBBXX:5:1223:30117:35004,J00121:27:H3GGKBBXX:5:1207:26545:28498,J00121:27:H3GGKBBXX:5:1104:20172:24982;sequence=TACGATTAAGATATTCATTTGAAATA;start=305619;subtype=IES;support_ref=0;support_variant=17;type=IES;
scaffold51_63_with_IES	MILORD	internal_eliminated_sequence	306157	306183	.	.	.	ID=MILORD.63.306157.306183;Name=MILORD.63.306157.306183;bounded_by_ta=TRUE;common_boundary=Both;end=306183;ies_id=IESPGM.PTET51.1.63.293079;ies_left_dist=0;ies_min_dist=0;ies_right_dist=0;junction_seq=aattatttagacaggTAtcattattttgaata;read_names=J00121:27:H3GGKBBXX:5:1209:13352:15592,J00121:27:H3GGKBBXX:5:2226:15930:7785,J00121:27:H3GGKBBXX:5:2226:4422:42847,J00121:27:H3GGKBBXX:5:1220:10784:9385,J00121:27:H3GGKBBXX:5:1113:21034:31048,J00121:27:H3GGKBBXX:5:2216:16833:24577,J00121:27:H3GGKBBXX:5:1121:30685:9016,J00121:27:H3GGKBBXX:5:2210:12378:34864,J00121:27:H3GGKBBXX:5:1109:10064:28956,J00121:27:H3GGKBBXX:5:1216:11586:28182,J00121:27:H3GGKBBXX:5:1227:28321:44869,J00121:27:H3GGKBBXX:5:1209:4990:46856,J00121:27:H3GGKBBXX:5:2101:21826:10651,J00121:27:H3GGKBBXX:5:1225:24819:37079,J00121:27:H3GGKBBXX:5:1111:15574:42126,J00121:27:H3GGKBBXX:5:1208:7527:7011,J00121:27:H3GGKBBXX:5:1222:6147:15311,J00121:27:H3GGKBBXX:5:2214:3772:20797,J00121:27:H3GGKBBXX:5:1110:22435:39207,J00121:27:H3GGKBBXX:5:1205:14428:30503,J00121:27:H3GGKBBXX:5:2218:25012:33615,J00121:27:H3GGKBBXX:5:1121:29599:31892,J00121:27:H3GGKBBXX:5:2214:10348:46364,J00121:27:H3GGKBBXX:5:2109:12885:6167,J00121:27:H3GGKBBXX:5:1124:9587:46627,J00121:27:H3GGKBBXX:5:1124:19695:42091,J00121:27:H3GGKBBXX:5:1221:12591:15469,J00121:27:H3GGKBBXX:5:2109:9526:27496,J00121:27:H3GGKBBXX:5:1113:25012:4532,J00121:27:H3GGKBBXX:5:2107:30330:10018,J00121:27:H3GGKBBXX:5:2227:28016:47155,J00121:27:H3GGKBBXX:5:1124:15229:47823,J00121:27:H3GGKBBXX:5:2206:18649:1666,J00121:27:H3GGKBBXX:5:2218:4878:45396,J00121:27:H3GGKBBXX:5:1215:22140:18581,J00121:27:H3GGKBBXX:5:1126:7649:29800,J00121:27:H3GGKBBXX:5:1113:20638:31277,J00121:27:H3GGKBBXX:5:2101:4208:9069,J00121:27:H3GGKBBXX:5:2109:17249:30890,J00121:27:H3GGKBBXX:5:2112:17086:29800,J00121:27:H3GGKBBXX:5:1123:12581:5253,J00121:27:H3GGKBBXX:5:1128:17969:17227,J00121:27:H3GGKBBXX:5:1101:7111:45854,J00121:27:H3GGKBBXX:5:1224:27032:29694,J00121:27:H3GGKBBXX:5:2214:3701:20744,J00121:27:H3GGKBBXX:5:1117:13798:16682,J00121:27:H3GGKBBXX:5:1111:27275:8031,J00121:27:H3GGKBBXX:5:1210:4990:17843,J00121:27:H3GGKBBXX:5:2221:17462:4110,J00121:27:H3GGKBBXX:5:2215:28503:32490,J00121:27:H3GGKBBXX:5:2222:30036:17561,J00121:27:H3GGKBBXX:5:2225:12479:4620,J00121:27:H3GGKBBXX:5:1105:22130:8646,J00121:27:H3GGKBBXX:5:1121:21369:30679,J00121:27:H3GGKBBXX:5:1209:5071:5112,J00121:27:H3GGKBBXX:5:2228:24251:39471,J00121:27:H3GGKBBXX:5:1208:22729:29554,J00121:27:H3GGKBBXX:5:2212:10105:17104,J00121:27:H3GGKBBXX:5:2109:20527:1894,J00121:27:H3GGKBBXX:5:2221:17523:4251,J00121:27:H3GGKBBXX:5:2109:20517:1877,J00121:27:H3GGKBBXX:5:2217:26910:2439,J00121:27:H3GGKBBXX:5:1221:10500:47401,J00121:27:H3GGKBBXX:5:2108:25438:13781,J00121:27:H3GGKBBXX:5:1215:3802:14625,J00121:27:H3GGKBBXX:5:1226:17898:4057,J00121:27:H3GGKBBXX:5:1225:19877:11776,J00121:27:H3GGKBBXX:5:1225:6441:39383,J00121:27:H3GGKBBXX:5:2221:22546:1349,J00121:27:H3GGKBBXX:5:2212:10358:20814,J00121:27:H3GGKBBXX:5:1120:12794:23417,J00121:27:H3GGKBBXX:5:1101:15006:48561,J00121:27:H3GGKBBXX:5:1108:6664:35128,J00121:27:H3GGKBBXX:5:1220:13626:10510,J00121:27:H3GGKBBXX:5:1127:24769:29149,J00121:27:H3GGKBBXX:5:1221:10226:1455,J00121:27:H3GGKBBXX:5:2210:21328:32824,J00121:27:H3GGKBBXX:5:1215:13423:31224,J00121:27:H3GGKBBXX:5:1223:2991:2738,J00121:27:H3GGKBBXX:5:2206:26362:42284,J00121:27:H3GGKBBXX:5:1102:18944:22608,J00121:27:H3GGKBBXX:5:2215:16315:9262,J00121:27:H3GGKBBXX:5:1128:22790:42143;sequence=TATAATCTAAATTATCAGATTGCATCA;start=306157;subtype=IES;support_ref=12;support_variant=83;type=IES;
scaffold51_63_with_IES	MILORD	internal_eliminated_sequence	308778	309020	.	.	.	ID=MILORD.63.308778.309020;Name=MILORD.63.308778.309020;bounded_by_ta=TRUE;common_boundary=None;end=309020;ies_id=IESPGM.PTET51.1.63.296623;ies_left_dist=950;ies_min_dist=833;ies_right_dist=833;junction_seq=ttcgcatctagttcgTAccaatttctttactc;read_names=J00121:27:H3GGKBBXX:5:2212:26717:25668;sequence=TATAGTTTAAACCATTTTCTCTAATTGATTCAGATTTTTATCGAATTTATTGATCTTTAGTATCAACTTATCTTTGAGTTCTTACCAATTTTATCTGCCATCAACACCAATAGGTACTCCATAATCACACAATAAATTAAACAAAGCCTACTTTTCAGCAATCGACCATGATTTCTCCTCTTCATCATCACTCTAGGCCAAATTATCAAAATCATAAAACCCATCAAATTTTTATATTATCTA;start=308778;subtype=MAC;support_ref=112;support_variant=1;type=CRYPTIC;
scaffold51_63_with_IES	MILORD	internal_eliminated_sequence	309728	309846	.	.	.	ID=MILORD.63.309728.309846;Name=MILORD.63.309728.309846;bounded_by_ta=TRUE;common_boundary=LEFT;end=309846;ies_id=IESPGM.PTET51.1.63.296623;ies_left_dist=0;ies_min_dist=0;ies_right_dist=7;junction_seq=agtccattttgcataTAtgttgtaacacttta;read_names=J00121:27:H3GGKBBXX:5:1126:16924:28885,J00121:27:H3GGKBBXX:5:2103:19380:34618,J00121:27:H3GGKBBXX:5:2208:26697:17122;sequence=TATAATCAATTTAAATTTATTTTTGATTTTTAAGAGATGAATTTAAATATTATCATTAAATTAATTAATAAATTGCTAAACTTCCAGAATTTCTTACAAAATATTAAACATACTCTTAA;start=309728;subtype=PARTIAL_INTERNAL;support_ref=2;support_variant=3;type=ALTERNATIVE;
scaffold51_63_with_IES	MILORD	internal_eliminated_sequence	309728	309843	.	.	.	ID=MILORD.63.309728.309843;Name=MILORD.63.309728.309843;bounded_by_ta=TRUE;common_boundary=LEFT;end=309843;ies_id=IESPGM.PTET51.1.63.296623;ies_left_dist=0;ies_min_dist=0;ies_right_dist=10;junction_seq=agtccattttgcataTAatatgttgtaacact;read_names=J00121:27:H3GGKBBXX:5:2107:23094:3811,J00121:27:H3GGKBBXX:5:2217:8968:6624,J00121:27:H3GGKBBXX:5:2223:28808:20428,J00121:27:H3GGKBBXX:5:2104:12063:3653,J00121:27:H3GGKBBXX:5:1210:21197:36042;sequence=TATAATCAATTTAAATTTATTTTTGATTTTTAAGAGATGAATTTAAATATTATCATTAAATTAATTAATAAATTGCTAAACTTCCAGAATTTCTTACAAAATATTAAACATACTCT;start=309728;subtype=PARTIAL_INTERNAL;support_ref=4;support_variant=5;type=ALTERNATIVE;
scaffold51_63_with_IES	MILORD	internal_eliminated_sequence	309728	309853	.	.	.	ID=MILORD.63.309728.309853;Name=MILORD.63.309728.309853;bounded_by_ta=TRUE;common_boundary=Both;end=309853;ies_id=IESPGM.PTET51.1.63.296623;ies_left_dist=0;ies_min_dist=0;ies_right_dist=0;junction_seq=agtccattttgcataTAacactttatcatgaa;read_names=J00121:27:H3GGKBBXX:5:2217:27235:5253,J00121:27:H3GGKBBXX:5:1204:5386:10581,J00121:27:H3GGKBBXX:5:2125:7364:26564,J00121:27:H3GGKBBXX:5:2218:21501:48597,J00121:27:H3GGKBBXX:5:2120:13758:40069,J00121:27:H3GGKBBXX:5:2227:17076:28516,J00121:27:H3GGKBBXX:5:1121:15625:36974,J00121:27:H3GGKBBXX:5:2204:9577:15909,J00121:27:H3GGKBBXX:5:1113:6877:25755,J00121:27:H3GGKBBXX:5:1204:7567:22837,J00121:27:H3GGKBBXX:5:2103:28016:13007,J00121:27:H3GGKBBXX:5:1219:14346:7046,J00121:27:H3GGKBBXX:5:2113:21156:23663,J00121:27:H3GGKBBXX:5:2108:14489:3916,J00121:27:H3GGKBBXX:5:2108:15524:32261,J00121:27:H3GGKBBXX:5:2211:29000:4936,J00121:27:H3GGKBBXX:5:2221:10805:9983,J00121:27:H3GGKBBXX:5:1212:9993:25562,J00121:27:H3GGKBBXX:5:2205:14671:8066,J00121:27:H3GGKBBXX:5:1109:19481:31769,J00121:27:H3GGKBBXX:5:1218:11363:1349,J00121:27:H3GGKBBXX:5:1108:19136:15487,J00121:27:H3GGKBBXX:5:1127:8877:37519,J00121:27:H3GGKBBXX:5:2106:17949:3336,J00121:27:H3GGKBBXX:5:1221:15595:23065,J00121:27:H3GGKBBXX:5:2222:28513:10211,J00121:27:H3GGKBBXX:5:2212:8460:2826,J00121:27:H3GGKBBXX:5:2214:29691:29835,J00121:27:H3GGKBBXX:5:2113:25388:27443,J00121:27:H3GGKBBXX:5:2124:4097:17913,J00121:27:H3GGKBBXX:5:1216:19542:31382,J00121:27:H3GGKBBXX:5:1220:30553:11776,J00121:27:H3GGKBBXX:5:1218:6400:48561,J00121:27:H3GGKBBXX:5:1108:26332:2527,J00121:27:H3GGKBBXX:5:2223:19796:7767,J00121:27:H3GGKBBXX:5:1212:20730:23382,J00121:27:H3GGKBBXX:5:2204:20060:25984,J00121:27:H3GGKBBXX:5:1103:15402:15592,J00121:27:H3GGKBBXX:5:1103:26940:37343;sequence=TATAATCAATTTAAATTTATTTTTGATTTTTAAGAGATGAATTTAAATATTATCATTAAATTAATTAATAAATTGCTAAACTTCCAGAATTTCTTACAAAATATTAAACATACTCTTAATATGTTG;start=309728;subtype=IES;support_ref=4;support_variant=39;type=IES;
scaffold51_63_with_IES	MILORD	internal_eliminated_sequence	309728	309861	.	.	.	ID=MILORD.63.309728.309861;Name=MILORD.63.309728.309861;bounded_by_ta=TRUE;common_boundary=LEFT;end=309861;ies_id=IESPGM.PTET51.1.63.296623;ies_left_dist=0;ies_min_dist=0;ies_right_dist=-8;junction_seq=agtccattttgcataTAtcatgaactctatta;read_names=J00121:27:H3GGKBBXX:5:2109:13423:7591,J00121:27:H3GGKBBXX:5:1111:12702:11407,J00121:27:H3GGKBBXX:5:1127:3447:17069;sequence=TATAATCAATTTAAATTTATTTTTGATTTTTAAGAGATGAATTTAAATATTATCATTAAATTAATTAATAAATTGCTAAACTTCCAGAATTTCTTACAAAATATTAAACATACTCTTAATATGTTGTAACACTT;start=309728;subtype=PARTIAL_EXTERNAL;support_ref=4;support_variant=3;type=ALTERNATIVE;
scaffold51_63_with_IES	MILORD	internal_eliminated_sequence	309739	309853	.	.	.	ID=MILORD.63.309739.309853;Name=MILORD.63.309739.309853;bounded_by_ta=TRUE;common_boundary=RIGHT;end=309853;ies_id=IESPGM.PTET51.1.63.296623;ies_left_dist=-11;ies_min_dist=0;ies_right_dist=0;junction_seq=catatataatcaattTAacactttatcatgaa;read_names=J00121:27:H3GGKBBXX:5:2221:12185:3336,J00121:27:H3GGKBBXX:5:1122:23571:26934,J00121:27:H3GGKBBXX:5:1124:12246:10229,J00121:27:H3GGKBBXX:5:1225:10145:24700,J00121:27:H3GGKBBXX:5:2216:24830:14449,J00121:27:H3GGKBBXX:5:1205:27143:36218;sequence=TAAATTTATTTTTGATTTTTAAGAGATGAATTTAAATATTATCATTAAATTAATTAATAAATTGCTAAACTTCCAGAATTTCTTACAAAATATTAAACATACTCTTAATATGTTG;start=309739;subtype=PARTIAL_INTERNAL;support_ref=4;support_variant=6;type=ALTERNATIVE;
scaffold51_63_with_IES	MILORD	internal_eliminated_sequence	310299	311593	.	.	.	ID=MILORD.63.310299.311593;Name=MILORD.63.310299.311593;bounded_by_ta=TRUE;common_boundary=None;end=311593;ies_id=IESPGM.PTET51.1.63.296623;ies_left_dist=-571;ies_min_dist=571;ies_right_dist=-1740;junction_seq=tattactaaaataaaTAataataacaataata;read_names=J00121:27:H3GGKBBXX:5:1207:17919:14678;sequence=TATACATATGCCCATATTGAGCTATATGCAATTAAATTAATTAATTCTATGGTTTTCTTTATTTAATAATTATAAATATAATGTCGAATGCAAATACTATGAGCTGCCTATGGAAAGAATCTAAAGATGCTAAGCCATATGTCAACAGAGTCCCCATCCCAACTGTTGAAGAAGGTCAACTATTAATCAGAATGGATTATGCACCAATCAATCCATCAGACATTAAATTTCTTTTAGGACAGTCTTCATCCAACAAACAATTTCCTTGTGTCGCAGGATTCGAGGGTTCTGGTACAGTAGTACTGACAGGTGGAGGAATTGCCAGTTGGGGTATGTCTGGAAAAAGAGTGGCATTTTACACAAATCATGAATATGGAACATACGGAGAATATTGCATAGCAGACACAAATTTGTGTATAGAGTTAGACAATGACATTGAATCAAGTTAAGCTGCTTGTTCATTTGTGAATCCATTATCTGCCATAGGGATGCTGGATATTTGCAAGAAAAACAATGCAAAGGCTGTCATTAATAATCCAGGTGCTTCATAATTAGGAAAAATGATGAATAGACTATTTAATGAAAGAAACATAAAGGTGATCAACATTGTCAGGAGAGAAGAATAAGTTTATGAATTAAGATATGAATGTGGGGCCGAATTAATTATCAATCAAAATGATCCAGATTTCCTTAAGCAATTAAAAATTATGTGTGAAACTACTTAAGCATCCATATACTTTGATGCTGTTGGAGGAGAATAGAGTGGATAGATTTTAAACATTATGCCTAAAGGATCCACACTGATGATGTATGGAACTCTTGATAGCTGGTAAATTGGAGGAATTTAAGCTAATGATTTATTAAGTGATAAAAAATCAATCTAGGGGTATTGTATTTTCATTTATTCTAGATTCTTTTTAAATGTCTGGTTAAAAGAATAAAACAAATTAGAATTAATTATGACATTAAAAAAGTTGAAGAATTTTATAAAGACTTCATTGAAAACTAAAATTGCAAAAGAAGTAATCTATATTAGTATTATTTAGTTTCCTTTGGATTAATTTTAATAGGCAATTGATTATTATAAAACACATATGACAGAGGGAAAAACATTAATTTGTTTGAAAAAAACAATTTAATCAAATTAAGATAACTCAAATTAAAAATAGGCATAGTCATAAAATGAAGAATAATTAAGTTAACAGAAGGAATAGAATAAAGTATAATAATAATAACAATAATAATAATAATAATAATAATAATAATAATAATAATAATAATAACAATAATAATAA;start=310299;subtype=MAC;support_ref=99;support_variant=1;type=CRYPTIC;
scaffold51_63_with_IES	MILORD	internal_eliminated_sequence	311537	311542	.	.	.	ID=MILORD.63.311537.311542;Name=MILORD.63.311537.311542;bounded_by_ta=TRUE;common_boundary=None;end=311542;ies_id=IESPGM.PTET51.1.63.299668;ies_left_dist=1362;ies_min_dist=1362;ies_right_dist=1384;junction_seq=taataataataacaaTAataataataataata;read_names=J00121:27:H3GGKBBXX:5:2220:14945:22467;sequence=TAATAA;start=311537;subtype=MAC;support_ref=26;support_variant=1;type=CRYPTIC;
scaffold51_63_with_IES	MILORD	internal_eliminated_sequence	311579	311584	.	.	.	ID=MILORD.63.311579.311584;Name=MILORD.63.311579.311584;bounded_by_ta=TRUE;common_boundary=None;end=311584;ies_id=IESPGM.PTET51.1.63.299668;ies_left_dist=1320;ies_min_dist=1320;ies_right_dist=1342;junction_seq=taataataataataaTAataataataataata;read_names=J00121:27:H3GGKBBXX:5:1219:2392:4585;sequence=TAACAA;start=311579;subtype=MAC;support_ref=21;support_variant=1;type=CRYPTIC;
scaffold51_63_with_IES	MILORD	internal_eliminated_sequence	312899	312926	.	.	.	ID=MILORD.63.312899.312926;Name=MILORD.63.312899.312926;bounded_by_ta=TRUE;common_boundary=Both;end=312926;ies_id=IESPGM.PTET51.1.63.299668;ies_left_dist=0;ies_min_dist=0;ies_right_dist=0;junction_seq=gcttttaatagcaatTAatgtataatgtgcat;read_names=J00121:27:H3GGKBBXX:5:2104:31659:17667,J00121:27:H3GGKBBXX:5:1209:4462:5429,J00121:27:H3GGKBBXX:5:1205:3721:26969,J00121:27:H3GGKBBXX:5:1116:15747:8101,J00121:27:H3GGKBBXX:5:2125:7984:13605,J00121:27:H3GGKBBXX:5:1121:11606:11302,J00121:27:H3GGKBBXX:5:2221:16620:33703,J00121:27:H3GGKBBXX:5:2208:5162:30943,J00121:27:H3GGKBBXX:5:1216:13595:7117,J00121:27:H3GGKBBXX:5:2105:20060:10897,J00121:27:H3GGKBBXX:5:2112:12652:33123;sequence=TATGATAAATTAAATAATATTTTGACTA;start=312899;subtype=IES;support_ref=12;support_variant=11;type=IES;
scaffold51_63_with_IES	MILORD	internal_eliminated_sequence	312904	312933	.	.	.	ID=MILORD.63.312904.312933;Name=MILORD.63.312904.312933;bounded_by_ta=TRUE;common_boundary=None;end=312933;ies_id=IESPGM.PTET51.1.63.299668;ies_left_dist=-5;ies_min_dist=5;ies_right_dist=-7;junction_seq=taatagcaattatgaTAatgtgcatacttatg;read_names=J00121:27:H3GGKBBXX:5:1212:9871:33404,J00121:27:H3GGKBBXX:5:2119:3011:47999;sequence=TAAATTAAATAATATTTTGACTATAATGTA;start=312904;subtype=OVERLAPPING;support_ref=6;support_variant=2;type=ALTERNATIVE;
scaffold51_63_with_IES	MILORD	internal_eliminated_sequence	313029	313104	.	.	.	ID=MILORD.63.313029.313104;Name=MILORD.63.313029.313104;bounded_by_ta=TRUE;common_boundary=Both;end=313104;ies_id=IESPGM.PTET51.1.63.299770;ies_left_dist=0;ies_min_dist=0;ies_right_dist=0;junction_seq=tctggtgatgatgatTAttatgatgttattat;read_names=J00121:27:H3GGKBBXX:5:1104:26047:40860,J00121:27:H3GGKBBXX:5:2225:11992:4127,J00121:27:H3GGKBBXX:5:2218:4716:38715,J00121:27:H3GGKBBXX:5:1204:16102:14941,J00121:27:H3GGKBBXX:5:1213:9404:40649;sequence=TACACTTAATAATGGAAATTAAAATCTGATTGTAGTTAATTCTGATATCAAATTTAGATTTTGAAAAAATTGATTG;start=313029;subtype=IES;support_ref=8;support_variant=5;type=IES;
scaffold51_63_with_IES	MILORD	internal_eliminated_sequence	313038	313104	.	.	.	ID=MILORD.63.313038.313104;Name=MILORD.63.313038.313104;bounded_by_ta=TRUE;common_boundary=RIGHT;end=313104;ies_id=IESPGM.PTET51.1.63.299770;ies_left_dist=-9;ies_min_dist=0;ies_right_dist=0;junction_seq=gatgattacacttaaTAttatgatgttattat;read_names=J00121:27:H3GGKBBXX:5:1125:24535:33598;sequence=TAATGGAAATTAAAATCTGATTGTAGTTAATTCTGATATCAAATTTAGATTTTGAAAAAATTGATTG;start=313038;subtype=PARTIAL_INTERNAL;support_ref=5;support_variant=1;type=ALTERNATIVE;
scaffold51_63_with_IES	MILORD	internal_eliminated_sequence	313685	313712	.	.	.	ID=MILORD.63.313685.313712;Name=MILORD.63.313685.313712;bounded_by_ta=TRUE;common_boundary=Both;end=313712;ies_id=IESPGM.PTET51.1.63.300350;ies_left_dist=0;ies_min_dist=0;ies_right_dist=0;junction_seq=ttatgatttggaaagTAccattcaaaaattta;read_names=J00121:27:H3GGKBBXX:5:2225:23977:30134,J00121:27:H3GGKBBXX:5:1124:13535:6589,J00121:27:H3GGKBBXX:5:1122:20638:4971,J00121:27:H3GGKBBXX:5:2211:17421:9315,J00121:27:H3GGKBBXX:5:1118:18730:46434,J00121:27:H3GGKBBXX:5:1204:21379:10721,J00121:27:H3GGKBBXX:5:2210:6360:8717,J00121:27:H3GGKBBXX:5:1208:29082:2404,J00121:27:H3GGKBBXX:5:1206:19492:28270,J00121:27:H3GGKBBXX:5:1123:10145:13588,J00121:27:H3GGKBBXX:5:2209:15747:18968,J00121:27:H3GGKBBXX:5:1106:17604:2879,J00121:27:H3GGKBBXX:5:1217:8927:48579,J00121:27:H3GGKBBXX:5:1111:13616:34688,J00121:27:H3GGKBBXX:5:1102:16741:45766,J00121:27:H3GGKBBXX:5:1104:24911:42513,J00121:27:H3GGKBBXX:5:2214:22861:14344,J00121:27:H3GGKBBXX:5:1201:11688:18230,J00121:27:H3GGKBBXX:5:2119:13464:12093,J00121:27:H3GGKBBXX:5:2102:3640:25105,J00121:27:H3GGKBBXX:5:2211:19177:34477,J00121:27:H3GGKBBXX:5:1101:29396:47858,J00121:27:H3GGKBBXX:5:1101:8806:1736,J00121:27:H3GGKBBXX:5:1110:22688:26459,J00121:27:H3GGKBBXX:5:1213:23155:2721,J00121:27:H3GGKBBXX:5:1216:11789:47594,J00121:27:H3GGKBBXX:5:2225:13961:22520,J00121:27:H3GGKBBXX:5:2225:25611:34934,J00121:27:H3GGKBBXX:5:1227:12601:27549,J00121:27:H3GGKBBXX:5:2111:9475:12532,J00121:27:H3GGKBBXX:5:1122:25875:4057,J00121:27:H3GGKBBXX:5:1117:7415:10335,J00121:27:H3GGKBBXX:5:2116:24677:11935,J00121:27:H3GGKBBXX:5:2215:1509:41493,J00121:27:H3GGKBBXX:5:2210:13484:29571,J00121:27:H3GGKBBXX:5:1128:13220:12726,J00121:27:H3GGKBBXX:5:2222:27072:39154,J00121:27:H3GGKBBXX:5:2205:8095:18933,J00121:27:H3GGKBBXX:5:1117:24688:41317,J00121:27:H3GGKBBXX:5:1102:10500:27918,J00121:27:H3GGKBBXX:5:2111:12662:19671,J00121:27:H3GGKBBXX:5:2119:25307:8348,J00121:27:H3GGKBBXX:5:2210:21318:45572,J00121:27:H3GGKBBXX:5:2110:30137:32683,J00121:27:H3GGKBBXX:5:2113:15463:24736,J00121:27:H3GGKBBXX:5:1113:17726:20146,J00121:27:H3GGKBBXX:5:1125:10419:14766,J00121:27:H3GGKBBXX:5:2127:7253:27109,J00121:27:H3GGKBBXX:5:2104:15919:39031,J00121:27:H3GGKBBXX:5:1201:6045:9051,J00121:27:H3GGKBBXX:5:2217:26961:44095,J00121:27:H3GGKBBXX:5:1212:14712:24489,J00121:27:H3GGKBBXX:5:2205:26139:39014,J00121:27:H3GGKBBXX:5:2122:29183:30081,J00121:27:H3GGKBBXX:5:1227:8988:6589,J00121:27:H3GGKBBXX:5:2104:15818:38539,J00121:27:H3GGKBBXX:5:2223:29701:44552,J00121:27:H3GGKBBXX:5:2203:11383:11055,J00121:27:H3GGKBBXX:5:1219:12976:4391;sequence=TATAATAATCACCTTCATAGTTTCACCA;start=313685;subtype=IES;support_ref=3;support_variant=59;type=IES;
scaffold51_63_with_IES	MILORD	internal_eliminated_sequence	315738	315892	.	.	.	ID=MILORD.63.315738.315892;Name=MILORD.63.315738.315892;bounded_by_ta=TRUE;common_boundary=Both;end=315892;ies_id=IESPGM.PTET51.1.63.302375;ies_left_dist=0;ies_min_dist=0;ies_right_dist=0;junction_seq=taggttcaaatctcaTAttgaaaataggtgca;read_names=J00121:27:H3GGKBBXX:5:2212:25246:3705,J00121:27:H3GGKBBXX:5:1213:25560:21834,J00121:27:H3GGKBBXX:5:2224:2240:3547,J00121:27:H3GGKBBXX:5:2228:17919:38240,J00121:27:H3GGKBBXX:5:1120:23642:14361,J00121:27:H3GGKBBXX:5:2206:28239:23135,J00121:27:H3GGKBBXX:5:2228:23683:33914,J00121:27:H3GGKBBXX:5:2214:2493:22204,J00121:27:H3GGKBBXX:5:1202:15108:25351;sequence=TACACTAGGGTAGATTTATGTTTTTTAATAACCAATTATAAATTTATCATTAGTTTCAGAACACTTTAATCCTCTGTTTACCTAATTAAAAAAGAATAATAATTTTCAAAATATTAGCAATATTATTAGAAGAGATTAAAATCTCTTAACAACTG;start=315738;subtype=IES;support_ref=6;support_variant=9;type=IES;
scaffold51_63_with_IES	MILORD	internal_eliminated_sequence	315743	315892	.	.	.	ID=MILORD.63.315743.315892;Name=MILORD.63.315743.315892;bounded_by_ta=TRUE;common_boundary=RIGHT;end=315892;ies_id=IESPGM.PTET51.1.63.302375;ies_left_dist=-5;ies_min_dist=0;ies_right_dist=0;junction_seq=tcaaatctcatacacTAttgaaaataggtgca;read_names=J00121:27:H3GGKBBXX:5:1124:6025:45238,J00121:27:H3GGKBBXX:5:1122:30553:29993;sequence=TAGGGTAGATTTATGTTTTTTAATAACCAATTATAAATTTATCATTAGTTTCAGAACACTTTAATCCTCTGTTTACCTAATTAAAAAAGAATAATAATTTTCAAAATATTAGCAATATTATTAGAAGAGATTAAAATCTCTTAACAACTG;start=315743;subtype=PARTIAL_INTERNAL;support_ref=2;support_variant=2;type=ALTERNATIVE;
scaffold51_63_with_IES	MILORD	internal_eliminated_sequence	317504	317532	.	.	.	ID=MILORD.63.317504.317532;Name=MILORD.63.317504.317532;bounded_by_ta=TRUE;common_boundary=Both;end=317532;ies_id=IESPGM.PTET51.1.63.303986;ies_left_dist=0;ies_min_dist=0;ies_right_dist=0;junction_seq=aattatttaggtaagTAagttttaccaggaat;read_names=J00121:27:H3GGKBBXX:5:2123:27762:27619,J00121:27:H3GGKBBXX:5:1119:6735:21289,J00121:27:H3GGKBBXX:5:2201:6695:18546,J00121:27:H3GGKBBXX:5:2206:29153:26301,J00121:27:H3GGKBBXX:5:1206:24018:37730,J00121:27:H3GGKBBXX:5:1108:4868:19214,J00121:27:H3GGKBBXX:5:2222:9485:46029,J00121:27:H3GGKBBXX:5:1202:12581:37044,J00121:27:H3GGKBBXX:5:1213:10744:45115,J00121:27:H3GGKBBXX:5:1209:6441:47471,J00121:27:H3GGKBBXX:5:1104:12337:9860;sequence=TAGGAATAAAATGAAAGTGAAATAAACTA;start=317504;subtype=IES;support_ref=159;support_variant=11;type=IES;
scaffold51_63_with_IES	MILORD	internal_eliminated_sequence	319896	319958	.	.	.	ID=MILORD.63.319896.319958;Name=MILORD.63.319896.319958;bounded_by_ta=TRUE;common_boundary=Both;end=319958;ies_id=IESPGM.PTET51.1.63.306349;ies_left_dist=0;ies_min_dist=0;ies_right_dist=0;junction_seq=caataactgtattatTAtcagatttattctat;read_names=J00121:27:H3GGKBBXX:5:1110:9242:26054,J00121:27:H3GGKBBXX:5:1210:24921:42952,J00121:27:H3GGKBBXX:5:2106:18233:6607,J00121:27:H3GGKBBXX:5:1128:8592:46416,J00121:27:H3GGKBBXX:5:1127:25641:26406,J00121:27:H3GGKBBXX:5:2202:8105:29571,J00121:27:H3GGKBBXX:5:2223:28899:23329,J00121:27:H3GGKBBXX:5:2221:14783:26758,J00121:27:H3GGKBBXX:5:2110:3823:24577,J00121:27:H3GGKBBXX:5:1202:28858:39189;sequence=TACAGTCAACAACAATTATATATTATTTTTGATTAATTTAAAGAATCAATTTGTTTTCTACTT;start=319896;subtype=IES;support_ref=10;support_variant=10;type=IES;
scaffold51_63_with_IES	MILORD	internal_eliminated_sequence	319896	319972	.	.	.	ID=MILORD.63.319896.319972;Name=MILORD.63.319896.319972;bounded_by_ta=TRUE;common_boundary=LEFT;end=319972;ies_id=IESPGM.PTET51.1.63.306349;ies_left_dist=0;ies_min_dist=0;ies_right_dist=-14;junction_seq=caataactgtattatTAttccaattaattatc;read_names=J00121:27:H3GGKBBXX:5:2218:28189:11055;sequence=TACAGTCAACAACAATTATATATTATTTTTGATTAATTTAAAGAATCAATTTGTTTTCTACTTTATCAGATTTATTC;start=319896;subtype=PARTIAL_EXTERNAL;support_ref=5;support_variant=1;type=ALTERNATIVE;
scaffold51_63_with_IES	MILORD	internal_eliminated_sequence	319896	319953	.	.	.	ID=MILORD.63.319896.319953;Name=MILORD.63.319896.319953;bounded_by_ta=TRUE;common_boundary=LEFT;end=319953;ies_id=IESPGM.PTET51.1.63.306349;ies_left_dist=0;ies_min_dist=0;ies_right_dist=5;junction_seq=caataactgtattatTActttatcagatttat;read_names=J00121:27:H3GGKBBXX:5:1104:29051:42829,J00121:27:H3GGKBBXX:5:2219:1397:7222,J00121:27:H3GGKBBXX:5:1206:3366:37994;sequence=TACAGTCAACAACAATTATATATTATTTTTGATTAATTTAAAGAATCAATTTGTTTTC;start=319896;subtype=PARTIAL_INTERNAL;support_ref=10;support_variant=3;type=ALTERNATIVE;
scaffold51_63_with_IES	MILORD	internal_eliminated_sequence	320847	320940	.	.	.	ID=MILORD.63.320847.320940;Name=MILORD.63.320847.320940;bounded_by_ta=TRUE;common_boundary=Both;end=320940;ies_id=IESPGM.PTET51.1.63.307237;ies_left_dist=0;ies_min_dist=0;ies_right_dist=0;junction_seq=taagagacacattagTAtcaatagctgctgcc;read_names=J00121:27:H3GGKBBXX:5:2217:17868:17192,J00121:27:H3GGKBBXX:5:2215:6593:2053,J00121:27:H3GGKBBXX:5:2207:18487:6730,J00121:27:H3GGKBBXX:5:2111:9709:41036,J00121:27:H3GGKBBXX:5:2120:23652:24648,J00121:27:H3GGKBBXX:5:1109:4970:34266,J00121:27:H3GGKBBXX:5:1221:25824:30204,J00121:27:H3GGKBBXX:5:1109:26139:34090,J00121:27:H3GGKBBXX:5:1220:12469:24964,J00121:27:H3GGKBBXX:5:1201:26179:11126,J00121:27:H3GGKBBXX:5:1207:26920:6079,J00121:27:H3GGKBBXX:5:1219:8024:16629,J00121:27:H3GGKBBXX:5:1111:2747:24964,J00121:27:H3GGKBBXX:5:2216:4279:7574,J00121:27:H3GGKBBXX:5:1109:30665:47665,J00121:27:H3GGKBBXX:5:2120:15889:1103,J00121:27:H3GGKBBXX:5:1112:15016:38029,J00121:27:H3GGKBBXX:5:2220:2067:17139,J00121:27:H3GGKBBXX:5:2206:23003:24296,J00121:27:H3GGKBBXX:5:2208:16792:46029,J00121:27:H3GGKBBXX:5:2226:22323:13693,J00121:27:H3GGKBBXX:5:2119:27123:3899,J00121:27:H3GGKBBXX:5:1115:30330:24753,J00121:27:H3GGKBBXX:5:2112:10845:44552,J00121:27:H3GGKBBXX:5:1118:3457:29712,J00121:27:H3GGKBBXX:5:2119:5213:44675,J00121:27:H3GGKBBXX:5:1202:30371:22713,J00121:27:H3GGKBBXX:5:1111:10460:18986,J00121:27:H3GGKBBXX:5:2110:24941:2439,J00121:27:H3GGKBBXX:5:1227:20902:27408,J00121:27:H3GGKBBXX:5:2222:15331:20006,J00121:27:H3GGKBBXX:5:1222:12134:39436,J00121:27:H3GGKBBXX:5:1214:18274:12480,J00121:27:H3GGKBBXX:5:2214:20973:48561;sequence=TACAGCTTCATTAGTTTCTGAATTATCAATTTTATTTTTAAGCTTTATGGTGTTTTATCTGATTTTCTATTAAGAAATTACCATGGAGTTGCTG;start=320847;subtype=IES;support_ref=2;support_variant=34;type=IES;
scaffold51_63_with_IES	MILORD	internal_eliminated_sequence	320847	320946	.	.	.	ID=MILORD.63.320847.320946;Name=MILORD.63.320847.320946;bounded_by_ta=TRUE;common_boundary=LEFT;end=320946;ies_id=IESPGM.PTET51.1.63.307237;ies_left_dist=0;ies_min_dist=0;ies_right_dist=-6;junction_seq=taagagacacattagTAgctgctgccatgata;read_names=J00121:27:H3GGKBBXX:5:1202:17107:31171;sequence=TACAGCTTCATTAGTTTCTGAATTATCAATTTTATTTTTAAGCTTTATGGTGTTTTATCTGATTTTCTATTAAGAAATTACCATGGAGTTGCTGTATCAA;start=320847;subtype=PARTIAL_EXTERNAL;support_ref=1;support_variant=1;type=ALTERNATIVE;
scaffold51_63_with_IES	MILORD	internal_eliminated_sequence	326075	326178	.	.	.	ID=MILORD.63.326075.326178;Name=MILORD.63.326075.326178;bounded_by_ta=TRUE;common_boundary=LEFT;end=326178;ies_id=IESPGM.PTET51.1.63.312371;ies_left_dist=0;ies_min_dist=0;ies_right_dist=10;junction_seq=aagccaaagcaatcaTAtttaggtgtaaaagc;read_names=J00121:27:H3GGKBBXX:5:2122:23977:34565;sequence=TACACTTAACTTAATATTGTTTTTAATTAAAATTAATATTTATATTAATAATATAAGTTTGAATTAATTCAATTTCATTTAATTTTTAGTTGATATCTCTTCAA;start=326075;subtype=PARTIAL_INTERNAL;support_ref=3;support_variant=1;type=ALTERNATIVE;
scaffold51_63_with_IES	MILORD	internal_eliminated_sequence	326075	326182	.	.	.	ID=MILORD.63.326075.326182;Name=MILORD.63.326075.326182;bounded_by_ta=TRUE;common_boundary=LEFT;end=326182;ies_id=IESPGM.PTET51.1.63.312371;ies_left_dist=0;ies_min_dist=0;ies_right_dist=6;junction_seq=aagccaaagcaatcaTAggtgtaaaagctgct;read_names=J00121:27:H3GGKBBXX:5:1202:27864:13341,J00121:27:H3GGKBBXX:5:1227:14001:21711,J00121:27:H3GGKBBXX:5:2225:6197:23241,J00121:27:H3GGKBBXX:5:2111:16417:27514,J00121:27:H3GGKBBXX:5:2116:4675:28657,J00121:27:H3GGKBBXX:5:1219:29315:48702;sequence=TACACTTAACTTAATATTGTTTTTAATTAAAATTAATATTTATATTAATAATATAAGTTTGAATTAATTCAATTTCATTTAATTTTTAGTTGATATCTCTTCAATATT;start=326075;subtype=PARTIAL_INTERNAL;support_ref=6;support_variant=6;type=ALTERNATIVE;
scaffold51_63_with_IES	MILORD	internal_eliminated_sequence	326075	326188	.	.	.	ID=MILORD.63.326075.326188;Name=MILORD.63.326075.326188;bounded_by_ta=TRUE;common_boundary=Both;end=326188;ies_id=IESPGM.PTET51.1.63.312371;ies_left_dist=0;ies_min_dist=0;ies_right_dist=0;junction_seq=aagccaaagcaatcaTAaaagctgctcaatcg;read_names=J00121:27:H3GGKBBXX:5:2102:22567:48157,J00121:27:H3GGKBBXX:5:1217:17178:16981,J00121:27:H3GGKBBXX:5:1226:8197:4514,J00121:27:H3GGKBBXX:5:1214:4462:15451,J00121:27:H3GGKBBXX:5:2111:16752:15399,J00121:27:H3GGKBBXX:5:1203:21197:15750,J00121:27:H3GGKBBXX:5:1217:14671:10669,J00121:27:H3GGKBBXX:5:2109:10267:9227,J00121:27:H3GGKBBXX:5:1224:10653:15873,J00121:27:H3GGKBBXX:5:2112:22638:42513,J00121:27:H3GGKBBXX:5:2209:23145:30380,J00121:27:H3GGKBBXX:5:2210:29092:29079,J00121:27:H3GGKBBXX:5:1124:12134:38908,J00121:27:H3GGKBBXX:5:1108:22678:20744,J00121:27:H3GGKBBXX:5:1222:14204:4198,J00121:27:H3GGKBBXX:5:1218:8095:18405,J00121:27:H3GGKBBXX:5:1202:17563:16454,J00121:27:H3GGKBBXX:5:1210:18974:26107,J00121:27:H3GGKBBXX:5:1228:9638:23997,J00121:27:H3GGKBBXX:5:1109:14306:36095,J00121:27:H3GGKBBXX:5:1223:9171:4690,J00121:27:H3GGKBBXX:5:1119:6847:31540,J00121:27:H3GGKBBXX:5:2223:18680:40614,J00121:27:H3GGKBBXX:5:1125:15290:23452,J00121:27:H3GGKBBXX:5:1209:18467:9649,J00121:27:H3GGKBBXX:5:1108:23470:45291,J00121:27:H3GGKBBXX:5:2220:22465:10669,J00121:27:H3GGKBBXX:5:2105:25631:24911,J00121:27:H3GGKBBXX:5:1122:18599:7380,J00121:27:H3GGKBBXX:5:1215:25154:11390,J00121:27:H3GGKBBXX:5:2223:12317:21957,J00121:27:H3GGKBBXX:5:2119:9770:39770,J00121:27:H3GGKBBXX:5:1211:7425:17210,J00121:27:H3GGKBBXX:5:2214:19725:35356,J00121:27:H3GGKBBXX:5:1101:5081:10510,J00121:27:H3GGKBBXX:5:2210:9090:44429,J00121:27:H3GGKBBXX:5:2214:19136:14678,J00121:27:H3GGKBBXX:5:2220:29833:39295,J00121:27:H3GGKBBXX:5:2209:17198:28375;sequence=TACACTTAACTTAATATTGTTTTTAATTAAAATTAATATTTATATTAATAATATAAGTTTGAATTAATTCAATTTCATTTAATTTTTAGTTGATATCTCTTCAATATTTAGGTG;start=326075;subtype=IES;support_ref=6;support_variant=39;type=IES;
scaffold51_63_with_IES	MILORD	internal_eliminated_sequence	326081	326188	.	.	.	ID=MILORD.63.326081.326188;Name=MILORD.63.326081.326188;bounded_by_ta=TRUE;common_boundary=RIGHT;end=326188;ies_id=IESPGM.PTET51.1.63.312371;ies_left_dist=-6;ies_min_dist=0;ies_right_dist=0;junction_seq=aagcaatcatacactTAaaagctgctcaatcg;read_names=J00121:27:H3GGKBBXX:5:2227:3173:12374,J00121:27:H3GGKBBXX:5:1119:27164:17438,J00121:27:H3GGKBBXX:5:1208:8379:38556;sequence=TAACTTAATATTGTTTTTAATTAAAATTAATATTTATATTAATAATATAAGTTTGAATTAATTCAATTTCATTTAATTTTTAGTTGATATCTCTTCAATATTTAGGTG;start=326081;subtype=PARTIAL_INTERNAL;support_ref=4;support_variant=3;type=ALTERNATIVE;
scaffold51_63_with_IES	MILORD	internal_eliminated_sequence	326086	326188	.	.	.	ID=MILORD.63.326086.326188;Name=MILORD.63.326086.326188;bounded_by_ta=TRUE;common_boundary=RIGHT;end=326188;ies_id=IESPGM.PTET51.1.63.312371;ies_left_dist=-11;ies_min_dist=0;ies_right_dist=0;junction_seq=atcatacacttaactTAaaagctgctcaatcg;read_names=J00121:27:H3GGKBBXX:5:1201:30137:47313;sequence=TAATATTGTTTTTAATTAAAATTAATATTTATATTAATAATATAAGTTTGAATTAATTCAATTTCATTTAATTTTTAGTTGATATCTCTTCAATATTTAGGTG;start=326086;subtype=PARTIAL_INTERNAL;support_ref=2;support_variant=1;type=ALTERNATIVE;
scaffold51_63_with_IES	MILORD	internal_eliminated_sequence	327870	327911	.	.	.	ID=MILORD.63.327870.327911;Name=MILORD.63.327870.327911;bounded_by_ta=TRUE;common_boundary=None;end=327911;ies_id=IESPGM.PTET51.1.63.314537;ies_left_dist=485;ies_min_dist=485;ies_right_dist=562;junction_seq=ttgatatcgattgatTAtaacccaaatattag;read_names=J00121:27:H3GGKBBXX:5:2218:26595:6853,J00121:27:H3GGKBBXX:5:2220:24880:6589;sequence=TATATTCCATATCAAATATTCTTACGATTATAATATATGAAT;start=327870;subtype=MAC;support_ref=216;support_variant=2;type=CRYPTIC;
scaffold51_63_with_IES	MILORD	internal_eliminated_sequence	328355	328473	.	.	.	ID=MILORD.63.328355.328473;Name=MILORD.63.328355.328473;bounded_by_ta=TRUE;common_boundary=Both;end=328473;ies_id=IESPGM.PTET51.1.63.314537;ies_left_dist=0;ies_min_dist=0;ies_right_dist=0;junction_seq=gtttcatccgactaaTAtcaaaaatatctctt;read_names=J00121:27:H3GGKBBXX:5:1216:6624:47577,J00121:27:H3GGKBBXX:5:1111:15940:35655,J00121:27:H3GGKBBXX:5:1202:19563:33738,J00121:27:H3GGKBBXX:5:1210:13474:24349,J00121:27:H3GGKBBXX:5:1101:9303:22397,J00121:27:H3GGKBBXX:5:1109:13169:24525,J00121:27:H3GGKBBXX:5:2223:27346:21729,J00121:27:H3GGKBBXX:5:2212:19035:26881,J00121:27:H3GGKBBXX:5:2205:11485:11548,J00121:27:H3GGKBBXX:5:1107:14083:13412,J00121:27:H3GGKBBXX:5:1101:25337:46522,J00121:27:H3GGKBBXX:5:2116:8674:39594,J00121:27:H3GGKBBXX:5:1225:28929:29747,J00121:27:H3GGKBBXX:5:2110:28666:44412,J00121:27:H3GGKBBXX:5:1117:17168:34758,J00121:27:H3GGKBBXX:5:2105:20253:3600,J00121:27:H3GGKBBXX:5:1107:13961:13412,J00121:27:H3GGKBBXX:5:2216:22374:29114,J00121:27:H3GGKBBXX:5:1221:10013:7591,J00121:27:H3GGKBBXX:5:2118:12083:27742,J00121:27:H3GGKBBXX:5:1116:20151:20726,J00121:27:H3GGKBBXX:5:1101:6959:45203,J00121:27:H3GGKBBXX:5:1128:17056:26793,J00121:27:H3GGKBBXX:5:1214:9648:22221,J00121:27:H3GGKBBXX:5:1212:4269:6783,J00121:27:H3GGKBBXX:5:1203:23043:24929,J00121:27:H3GGKBBXX:5:2221:22810:2897,J00121:27:H3GGKBBXX:5:1126:3366:17210,J00121:27:H3GGKBBXX:5:1221:20060:7943,J00121:27:H3GGKBBXX:5:1106:23348:43779,J00121:27:H3GGKBBXX:5:1121:17168:22239,J00121:27:H3GGKBBXX:5:2104:7131:19759,J00121:27:H3GGKBBXX:5:2122:24688:12656,J00121:27:H3GGKBBXX:5:1106:24870:46100,J00121:27:H3GGKBBXX:5:2219:18325:36095,J00121:27:H3GGKBBXX:5:1117:6177:26054,J00121:27:H3GGKBBXX:5:1104:29234:1578,J00121:27:H3GGKBBXX:5:1122:10419:3512,J00121:27:H3GGKBBXX:5:2119:16143:32490,J00121:27:H3GGKBBXX:5:1116:10855:44605;sequence=TACAGTAGAAAAGTTATCTTTATAAAGTTCATTTCATTATTTTATAATATCCAACAGAATTAAAATAATTTTAAATTCTATAATATTTGCTCAACTTAAAAAGATTACCAAATTAAGCC;start=328355;subtype=IES;support_ref=0;support_variant=40;type=IES;
scaffold51_63_with_IES	MILORD	internal_eliminated_sequence	328355	330793	.	.	.	ID=MILORD.63.328355.330793;Name=MILORD.63.328355.330793;bounded_by_ta=TRUE;common_boundary=LEFT;end=330793;ies_id=IESPGM.PTET51.1.63.314537;ies_left_dist=0;ies_min_dist=0;ies_right_dist=-2320;junction_seq=gtttcatccgactaaTAtcatctccaaataat;read_names=J00121:27:H3GGKBBXX:5:2206:4959:30380;sequence=TACAGTAGAAAAGTTATCTTTATAAAGTTCATTTCATTATTTTATAATATCCAACAGAATTAAAATAATTTTAAATTCTATAATATTTGCTCAACTTAAAAAGATTACCAAATTAAGCCTATCAAAAATATCTCTTGGCTCCTTAAATTTATTTAATAGATTCTTTATTGACAAATCCACTGTGTATAATTCCACAGGCTCAATACTTCCCTTGACTGTTACAACATCAATTAATCTTATATGATTTTGGCACGCTTATGTTAAATTTCTCTTTAAAACTCCACTAATCAGTATATATGTGCCAAATTATTTAGTTGCAGCTTCTAATCTGGATGCCATATTGACATTTGGACTCAAATATGAAACATCAATTTTAAAGGATGATCCTATTGCACCTTCAATACCCCAGCCCAAATGCAAACCAAACCCCATTCGAACACAATAATCTTTAATTCTGGAATTGAGTCCTTCATGTCTTTTATATTTTTCTAATTTTTTTGAAAGAGATACAGAGATTATGATTTTCAAAAATGATAACACTGCCATATCTCCTCTTTGTTTAACATTATGATCATTATGCAATATTAACTTATTTGTTTATGGATCTACGTGATATTTCATGTCAGGATACTTCCACACTAGGAGAAATGCATCTCCAATATTTTTATTAACAGAACCACCATACGTATCAACTGTAAAATGGACAATTTCTGCAATTTCATTAACAAAAACCATAACATCTTCTTATAATACTTCAGTGGCATCAGTAAAATTACGAATATCACAAAAACCAAAAATTGCAAGCACTCTTTTTCCAGGTATCATAGGATCTACACTTCCACCCTTTTTAATATTTTCTGCTATAATCTCTGAACCTGCTTCTCCAAAACCAACAGCCAATAATGCTCCTATTTTCATTATAAGTTCTTGTAACAAATATGTCTCTGTAGTCTACTCAATTTGTCTTTATCTAATTTTTTAAATATCTTTGTTTTTTTCTAACTCCTAGGTAATAAGATCTTCCTATTCTTCAATATTTACAGCCTCAAGTGGATTGTTAGCTATTAATTCTATCTTTTGTATCATTGTTTCAATAGGTTCAATTATTAATTCTGTGACATCTTTATTAAACAAAATGGCACTTAATGCCAACACAATACAAACAAATACAGTTTAAAAAATAGATAATATAGCATTAATTTTATTATAATCGACCAAATCTGAAACAGAGTATGTGATCAATTAATTGTTAGCATCGGTTGTTACAAAGTATTATTGATCTGAAAATCGATATTGGCTTTTGACCATTTCTGTTGATTAAAACCACTCAGGATTTTTAGTATAATTATACTCAGTATATATTTGATTTAAATCATCTTGGAGTAGAATGGAATTAATATATTTTATTTATACTAAAACTGATTGAATAGGGTAGATTTCGTGATTATGGAATTATACATACTGTTAGATAAGCATATCTGTAATTGGTAAATTCTTTCTAAATTAACTAATTCTCAATATTCCAGAGTCATAGCTATTAATAATTTCAGAATATGTATCCAAAGTAAGAATTGGAATGCTTATTAATATGGAAATAATAATAGTAATGGCTCTTCTCATTACTAAGTCTTACAATTGAGATCCTACATGAGATTCTTAGATTTAATCACTTTATGAATGAGTTGATTATTTTAATTGTTCATTATTACTACTGTTTTGATCATGTTCTGATTAAGATCTAGAATTTTTACTTTTATTGATATAAGGGAGTTAAGAATTCAGATCTCCTGCCTTATGCTTCTTTTTATTTTACTATAATACTGAAATTCTAATTAAATAATTTTATTTTTATTTGTTCTATTATTATTGATGCTATTATTATGATGAATTGAGTTTCTGTTCATCTTTCAATAGCAATTCTTACAGAATACTTTTTTGTTTTTCTTTTTCTATTTGTTATCTCGCATGTTTATATAATTTGATCAATCTAACTAATCTTATAATTCTTATCACCCTGGCCGCTTTCCTTGCTGTTCTTGAAGCCTTGCCTAAAGCTTTGAGAGTGGCAGCATTTTAAACATCCCCCTCATCACCGTACCAATGATCTGTAAGCCAACCGATGTCTAATATCATTGTTGCAGTAGATATCAAATCAAGCCAAAAGTAAAACTATTGCGATCAAAATCTAAATACATTAAATAGATAGGCTGGATTGACTATGCAAGTTAATACAATTTCTATTGTGAAACACGCAATACAAACTGATGTCAAAATAAAGAAAATGTCATCTCCATCCTTGTTGACAGATAAGATTCTTATATAGATAGATCTAAGATTTTATTGAAATTTTTAAAATATTTATTTTAGATAACCACATAATCCAAACATTCTTGCTTCTAATAAATAAAAAAGTGATTTAATTAAAGAATGATCTTACTG;start=328355;subtype=PARTIAL_EXTERNAL;support_ref=0;support_variant=1;type=ALTERNATIVE;
scaffold51_63_with_IES	MILORD	internal_eliminated_sequence	329522	329561	.	.	.	ID=MILORD.63.329522.329561;Name=MILORD.63.329522.329561;bounded_by_ta=TRUE;common_boundary=None;end=329561;ies_id=IESPGM.PTET51.1.63.315801;ies_left_dist=216;ies_min_dist=203;ies_right_dist=203;junction_seq=cacaatacaaacaaaTAatcgaccaaatctga;read_names=J00121:27:H3GGKBBXX:5:2115:18873:33914,J00121:27:H3GGKBBXX:5:2202:4087:46768;sequence=TACAGTTTAAAAAATAGATAATATAGCATTAATTTTATTA;start=329522;subtype=MAC;support_ref=234;support_variant=2;type=CRYPTIC;
scaffold51_63_with_IES	MILORD	internal_eliminated_sequence	329738	329764	.	.	.	ID=MILORD.63.329738.329764;Name=MILORD.63.329738.329764;bounded_by_ta=TRUE;common_boundary=Both;end=329764;ies_id=IESPGM.PTET51.1.63.315801;ies_left_dist=0;ies_min_dist=0;ies_right_dist=0;junction_seq=taaatcatcttggagTActaaaactgattgaa;read_names=J00121:27:H3GGKBBXX:5:1115:10845:33932,J00121:27:H3GGKBBXX:5:1217:2158:6747,J00121:27:H3GGKBBXX:5:1209:17168:39260,J00121:27:H3GGKBBXX:5:1109:15747:11759,J00121:27:H3GGKBBXX:5:1107:26646:33914,J00121:27:H3GGKBBXX:5:2113:24180:2527,J00121:27:H3GGKBBXX:5:1212:3579:48210,J00121:27:H3GGKBBXX:5:2212:13393:13412,J00121:27:H3GGKBBXX:5:2228:25083:46117,J00121:27:H3GGKBBXX:5:1109:13565:18107,J00121:27:H3GGKBBXX:5:1211:7141:40069,J00121:27:H3GGKBBXX:5:1126:14529:26213,J00121:27:H3GGKBBXX:5:2226:26808:16964,J00121:27:H3GGKBBXX:5:2128:20415:47594,J00121:27:H3GGKBBXX:5:1224:29193:15680,J00121:27:H3GGKBBXX:5:1101:19664:16084,J00121:27:H3GGKBBXX:5:1105:21450:40385,J00121:27:H3GGKBBXX:5:2224:25499:20357,J00121:27:H3GGKBBXX:5:1117:12773:4321,J00121:27:H3GGKBBXX:5:2216:9699:19847,J00121:27:H3GGKBBXX:5:2111:28351:47700,J00121:27:H3GGKBBXX:5:1105:13748:19302,J00121:27:H3GGKBBXX:5:1120:25205:34582,J00121:27:H3GGKBBXX:5:1219:28239:48632,J00121:27:H3GGKBBXX:5:2227:14803:22010,J00121:27:H3GGKBBXX:5:2124:20303:38820,J00121:27:H3GGKBBXX:5:2108:11941:6783,J00121:27:H3GGKBBXX:5:1119:6411:16717,J00121:27:H3GGKBBXX:5:2222:7324:34160,J00121:27:H3GGKBBXX:5:1125:12418:7679,J00121:27:H3GGKBBXX:5:2117:11647:5183,J00121:27:H3GGKBBXX:5:1104:30411:19232,J00121:27:H3GGKBBXX:5:2207:6512:32156,J00121:27:H3GGKBBXX:5:1203:4696:38046,J00121:27:H3GGKBBXX:5:2225:10439:16911,J00121:27:H3GGKBBXX:5:1227:26382:44324,J00121:27:H3GGKBBXX:5:2128:10470:42671,J00121:27:H3GGKBBXX:5:1105:4604:36692,J00121:27:H3GGKBBXX:5:1213:31152:36481;sequence=TAGAATGGAATTAATATATTTTATTTA;start=329738;subtype=IES;support_ref=3;support_variant=39;type=IES;
scaffold51_63_with_IES	MILORD	internal_eliminated_sequence	330673	330793	.	.	.	ID=MILORD.63.330673.330793;Name=MILORD.63.330673.330793;bounded_by_ta=TRUE;common_boundary=Both;end=330793;ies_id=IESPGM.PTET51.1.63.316709;ies_left_dist=0;ies_min_dist=0;ies_right_dist=0;junction_seq=cagataagattcttaTAtcatctccaaataat;read_names=J00121:27:H3GGKBBXX:5:2205:24099:35303,J00121:27:H3GGKBBXX:5:1225:29305:14221,J00121:27:H3GGKBBXX:5:1108:14113:19830,J00121:27:H3GGKBBXX:5:2213:26575:32420,J00121:27:H3GGKBBXX:5:2219:17736:2580,J00121:27:H3GGKBBXX:5:1102:21816:16506,J00121:27:H3GGKBBXX:5:2113:14915:3319,J00121:27:H3GGKBBXX:5:1211:9435:30187,J00121:27:H3GGKBBXX:5:1210:25469:35602,J00121:27:H3GGKBBXX:5:1112:5304:4004,J00121:27:H3GGKBBXX:5:2104:10033:15504,J00121:27:H3GGKBBXX:5:1228:6319:7169,J00121:27:H3GGKBBXX:5:1223:20649:27989,J00121:27:H3GGKBBXX:5:1225:28077:9455,J00121:27:H3GGKBBXX:5:2110:9008:24560,J00121:27:H3GGKBBXX:5:2107:18588:42319,J00121:27:H3GGKBBXX:5:2125:24779:43234,J00121:27:H3GGKBBXX:5:1105:3620:34284,J00121:27:H3GGKBBXX:5:1112:17107:44570,J00121:27:H3GGKBBXX:5:1224:22435:17087,J00121:27:H3GGKBBXX:5:1128:17411:38205,J00121:27:H3GGKBBXX:5:1128:21024:16999,J00121:27:H3GGKBBXX:5:1209:26971:18370,J00121:27:H3GGKBBXX:5:1128:28666:34987,J00121:27:H3GGKBBXX:5:1213:29731:38556,J00121:27:H3GGKBBXX:5:1103:16336:18687,J00121:27:H3GGKBBXX:5:1213:26930:12040,J00121:27:H3GGKBBXX:5:1209:27367:18388,J00121:27:H3GGKBBXX:5:1206:12926:18476,J00121:27:H3GGKBBXX:5:2113:7009:5130,J00121:27:H3GGKBBXX:5:1217:26108:29219,J00121:27:H3GGKBBXX:5:1217:26118:29167,J00121:27:H3GGKBBXX:5:1215:27164:7099,J00121:27:H3GGKBBXX:5:2216:6461:8049,J00121:27:H3GGKBBXX:5:2212:26321:25544,J00121:27:H3GGKBBXX:5:1113:9090:1455,J00121:27:H3GGKBBXX:5:1202:13129:26986,J00121:27:H3GGKBBXX:5:1202:23409:21658,J00121:27:H3GGKBBXX:5:1116:24890:45678,J00121:27:H3GGKBBXX:5:1118:24982:18335,J00121:27:H3GGKBBXX:5:1211:9891:25949,J00121:27:H3GGKBBXX:5:2220:5913:38222,J00121:27:H3GGKBBXX:5:2105:17888:10968,J00121:27:H3GGKBBXX:5:1228:27610:41247,J00121:27:H3GGKBBXX:5:2208:4939:21764,J00121:27:H3GGKBBXX:5:1210:5852:6501,J00121:27:H3GGKBBXX:5:2107:11434:40754,J00121:27:H3GGKBBXX:5:2213:20740:19249,J00121:27:H3GGKBBXX:5:2228:13494:16542,J00121:27:H3GGKBBXX:5:1205:21217:24015;sequence=TATAGATAGATCTAAGATTTTATTGAAATTTTTAAAATATTTATTTTAGATAACCACATAATCCAAACATTCTTGCTTCTAATAAATAAAAAAGTGATTTAATTAAAGAATGATCTTACTG;start=330673;subtype=IES;support_ref=6;support_variant=50;type=IES;
scaffold51_63_with_IES	MILORD	internal_eliminated_sequence	330673	330788	.	.	.	ID=MILORD.63.330673.330788;Name=MILORD.63.330673.330788;bounded_by_ta=TRUE;common_boundary=LEFT;end=330788;ies_id=IESPGM.PTET51.1.63.316709;ies_left_dist=0;ies_min_dist=0;ies_right_dist=5;junction_seq=cagataagattcttaTActgtatcatctccaa;read_names=J00121:27:H3GGKBBXX:5:1111:15514:18388,J00121:27:H3GGKBBXX:5:2226:27559:9438,J00121:27:H3GGKBBXX:5:1204:26271:20006,J00121:27:H3GGKBBXX:5:2219:6492:46645,J00121:27:H3GGKBBXX:5:2203:6685:22397,J00121:27:H3GGKBBXX:5:1119:12124:23452,J00121:27:H3GGKBBXX:5:2205:19948:1349,J00121:27:H3GGKBBXX:5:1117:16092:18194;sequence=TATAGATAGATCTAAGATTTTATTGAAATTTTTAAAATATTTATTTTAGATAACCACATAATCCAAACATTCTTGCTTCTAATAAATAAAAAAGTGATTTAATTAAAGAATGATCT;start=330673;subtype=PARTIAL_INTERNAL;support_ref=6;support_variant=8;type=ALTERNATIVE;
scaffold51_63_with_IES	MILORD	internal_eliminated_sequence	331824	332000	.	.	.	ID=MILORD.63.331824.332000;Name=MILORD.63.331824.332000;bounded_by_ta=TRUE;common_boundary=Both;end=332000;ies_id=IESPGM.PTET51.1.63.317739;ies_left_dist=0;ies_min_dist=0;ies_right_dist=0;junction_seq=cagtccttgtccaaaTAcatgctgccaaggga;read_names=J00121:27:H3GGKBBXX:5:2117:30868:47594,J00121:27:H3GGKBBXX:5:1227:12804:17808,J00121:27:H3GGKBBXX:5:1121:17969:45748,J00121:27:H3GGKBBXX:5:2225:27458:23821,J00121:27:H3GGKBBXX:5:2222:27844:15205,J00121:27:H3GGKBBXX:5:2221:12916:14484,J00121:27:H3GGKBBXX:5:2217:22546:27619,J00121:27:H3GGKBBXX:5:2212:8501:25544,J00121:27:H3GGKBBXX:5:2207:21531:32437,J00121:27:H3GGKBBXX:5:1105:16833:42935,J00121:27:H3GGKBBXX:5:1203:13920:40913,J00121:27:H3GGKBBXX:5:1105:16863:42917,J00121:27:H3GGKBBXX:5:2225:30624:47278,J00121:27:H3GGKBBXX:5:2219:22343:29272,J00121:27:H3GGKBBXX:5:2212:18487:24560,J00121:27:H3GGKBBXX:5:1127:22729:29870,J00121:27:H3GGKBBXX:5:1224:13778:40209,J00121:27:H3GGKBBXX:5:2113:10805:42302,J00121:27:H3GGKBBXX:5:1221:23358:5288,J00121:27:H3GGKBBXX:5:1101:9069:17421,J00121:27:H3GGKBBXX:5:2101:21653:21149,J00121:27:H3GGKBBXX:5:2118:23713:9491,J00121:27:H3GGKBBXX:5:2228:21288:7433;sequence=TATTGTTATAATAATAATCTTACTAGATGTGAATAAACAAAATTATTGTAATTGAGTAACTAGTTAGCATGTCCAAATTTATAATATAATTAGACTTTGCTCAATTAAGTTGCTAATTTTATGAACATTGTTTTTTAATAGTAATTCAAATTTATTAAATAATAATTATTTTAACAA;start=331824;subtype=IES;support_ref=12;support_variant=23;type=IES;
scaffold51_63_with_IES	MILORD	internal_eliminated_sequence	331830	332000	.	.	.	ID=MILORD.63.331830.332000;Name=MILORD.63.331830.332000;bounded_by_ta=TRUE;common_boundary=RIGHT;end=332000;ies_id=IESPGM.PTET51.1.63.317739;ies_left_dist=-6;ies_min_dist=0;ies_right_dist=0;junction_seq=ttgtccaaatattgtTAcatgctgccaaggga;read_names=J00121:27:H3GGKBBXX:5:2224:2027:7398,J00121:27:H3GGKBBXX:5:2209:13250:5042,J00121:27:H3GGKBBXX:5:2226:23896:43603;sequence=TATAATAATAATCTTACTAGATGTGAATAAACAAAATTATTGTAATTGAGTAACTAGTTAGCATGTCCAAATTTATAATATAATTAGACTTTGCTCAATTAAGTTGCTAATTTTATGAACATTGTTTTTTAATAGTAATTCAAATTTATTAAATAATAATTATTTTAACAA;start=331830;subtype=PARTIAL_INTERNAL;support_ref=14;support_variant=3;type=ALTERNATIVE;
scaffold51_63_with_IES	MILORD	internal_eliminated_sequence	335246	335294	.	.	.	ID=MILORD.63.335246.335294;Name=MILORD.63.335246.335294;bounded_by_ta=TRUE;common_boundary=Both;end=335294;ies_id=IESPGM.PTET51.1.63.320984;ies_left_dist=0;ies_min_dist=0;ies_right_dist=0;junction_seq=cttttgagcaaggggTAaatggtataaggata;read_names=J00121:27:H3GGKBBXX:5:1119:6654:26072,J00121:27:H3GGKBBXX:5:1201:21399:45748,J00121:27:H3GGKBBXX:5:1126:12713:19373,J00121:27:H3GGKBBXX:5:1227:16599:33281,J00121:27:H3GGKBBXX:5:1205:27651:18951,J00121:27:H3GGKBBXX:5:1201:26281:14502,J00121:27:H3GGKBBXX:5:2109:22404:7890,J00121:27:H3GGKBBXX:5:1209:14326:10106,J00121:27:H3GGKBBXX:5:2205:23470:38750,J00121:27:H3GGKBBXX:5:2213:11901:32666,J00121:27:H3GGKBBXX:5:1104:1935:21834,J00121:27:H3GGKBBXX:5:1128:9293:25931,J00121:27:H3GGKBBXX:5:2119:6167:1384,J00121:27:H3GGKBBXX:5:1111:13900:44464,J00121:27:H3GGKBBXX:5:2225:25144:30116,J00121:27:H3GGKBBXX:5:2216:7324:18300,J00121:27:H3GGKBBXX:5:1102:14834:1806,J00121:27:H3GGKBBXX:5:2222:16407:41000,J00121:27:H3GGKBBXX:5:1119:12266:9948,J00121:27:H3GGKBBXX:5:1217:14499:42302,J00121:27:H3GGKBBXX:5:1126:13788:7732,J00121:27:H3GGKBBXX:5:2228:20862:41651,J00121:27:H3GGKBBXX:5:1207:28777:31171,J00121:27:H3GGKBBXX:5:1225:28919:37748,J00121:27:H3GGKBBXX:5:1108:26474:35198,J00121:27:H3GGKBBXX:5:2103:19887:44922,J00121:27:H3GGKBBXX:5:1211:5761:32824,J00121:27:H3GGKBBXX:5:2110:17462:3969,J00121:27:H3GGKBBXX:5:1205:17888:46346,J00121:27:H3GGKBBXX:5:2228:25296:17544,J00121:27:H3GGKBBXX:5:1109:15625:24630,J00121:27:H3GGKBBXX:5:2101:27417:25931,J00121:27:H3GGKBBXX:5:1107:5751:3969,J00121:27:H3GGKBBXX:5:1205:19867:15346,J00121:27:H3GGKBBXX:5:2228:28280:45467,J00121:27:H3GGKBBXX:5:1109:26869:8488,J00121:27:H3GGKBBXX:5:2210:12063:2035,J00121:27:H3GGKBBXX:5:1218:16985:8488,J00121:27:H3GGKBBXX:5:1216:22323:23399,J00121:27:H3GGKBBXX:5:1220:29386:15029,J00121:27:H3GGKBBXX:5:1102:6116:20920,J00121:27:H3GGKBBXX:5:2214:13088:29905,J00121:27:H3GGKBBXX:5:1221:12398:22098,J00121:27:H3GGKBBXX:5:1120:7973:2334,J00121:27:H3GGKBBXX:5:2211:28757:14150,J00121:27:H3GGKBBXX:5:1226:17837:43234,J00121:27:H3GGKBBXX:5:2208:28828:34143,J00121:27:H3GGKBBXX:5:2101:19309:31540,J00121:27:H3GGKBBXX:5:2102:11586:45309,J00121:27:H3GGKBBXX:5:1203:28452:12849,J00121:27:H3GGKBBXX:5:1125:17766:15117,J00121:27:H3GGKBBXX:5:1223:5649:23417,J00121:27:H3GGKBBXX:5:1208:14407:6062,J00121:27:H3GGKBBXX:5:1209:27509:12269,J00121:27:H3GGKBBXX:5:1204:4340:31417,J00121:27:H3GGKBBXX:5:2113:30421:19953,J00121:27:H3GGKBBXX:5:2113:4137:24032,J00121:27:H3GGKBBXX:5:1204:15108:11530,J00121:27:H3GGKBBXX:5:2226:25063:43972;sequence=TACAGTTGAAACTGTCAATAACTTAATTAAAGGATATTTTTGTAAACTG;start=335246;subtype=IES;support_ref=4;support_variant=59;type=IES;
scaffold51_63_with_IES	MILORD	internal_eliminated_sequence	335739	335768	.	.	.	ID=MILORD.63.335739.335768;Name=MILORD.63.335739.335768;bounded_by_ta=TRUE;common_boundary=None;end=335768;ies_id=IESPGM.PTET51.1.63.320984;ies_left_dist=-493;ies_min_dist=474;ies_right_dist=-474;junction_seq=ttaagtgattattgtTAaagttaagaataaaa;read_names=J00121:27:H3GGKBBXX:5:2214:1753:29993;sequence=TATTAATATTTATTTTTTATTCTTATTTAA;start=335739;subtype=MAC;support_ref=100;support_variant=1;type=CRYPTIC;
scaffold51_63_with_IES	MILORD	internal_eliminated_sequence	336514	336540	.	.	.	ID=MILORD.63.336514.336540;Name=MILORD.63.336514.336540;bounded_by_ta=TRUE;common_boundary=Both;end=336540;ies_id=IESPGM.PTET51.1.63.322203;ies_left_dist=0;ies_min_dist=0;ies_right_dist=0;junction_seq=taccaaatcgaaatcTAacttttcatttcttt;read_names=J00121:27:H3GGKBBXX:5:2217:3072:4004,J00121:27:H3GGKBBXX:5:1121:32238:26793,J00121:27:H3GGKBBXX:5:1112:12449:11952,J00121:27:H3GGKBBXX:5:1214:23591:2070,J00121:27:H3GGKBBXX:5:1227:14590:43656,J00121:27:H3GGKBBXX:5:2106:16366:39699,J00121:27:H3GGKBBXX:5:1110:27052:2580,J00121:27:H3GGKBBXX:5:2119:1610:6888,J00121:27:H3GGKBBXX:5:1110:6756:23188,J00121:27:H3GGKBBXX:5:2104:16863:24138,J00121:27:H3GGKBBXX:5:2201:32289:35848,J00121:27:H3GGKBBXX:5:1212:29762:34952,J00121:27:H3GGKBBXX:5:1210:6766:21096,J00121:27:H3GGKBBXX:5:1205:29894:18863,J00121:27:H3GGKBBXX:5:1120:28584:47260,J00121:27:H3GGKBBXX:5:2220:7679:45889,J00121:27:H3GGKBBXX:5:1206:9993:21412,J00121:27:H3GGKBBXX:5:1217:3092:33404,J00121:27:H3GGKBBXX:5:2117:24079:15117,J00121:27:H3GGKBBXX:5:2106:2158:19513,J00121:27:H3GGKBBXX:5:1117:15737:48878,J00121:27:H3GGKBBXX:5:1226:27965:9016,J00121:27:H3GGKBBXX:5:2113:29406:13377,J00121:27:H3GGKBBXX:5:2102:21410:33844,J00121:27:H3GGKBBXX:5:1228:6319:29817,J00121:27:H3GGKBBXX:5:1117:13321:24683,J00121:27:H3GGKBBXX:5:1210:13910:16946,J00121:27:H3GGKBBXX:5:2117:24738:15662,J00121:27:H3GGKBBXX:5:2214:16569:35796,J00121:27:H3GGKBBXX:5:1112:16102:19162,J00121:27:H3GGKBBXX:5:2110:21207:38416,J00121:27:H3GGKBBXX:5:1225:12033:30433,J00121:27:H3GGKBBXX:5:2227:19451:18951,J00121:27:H3GGKBBXX:5:2119:16995:39383,J00121:27:H3GGKBBXX:5:2216:20283:24718,J00121:27:H3GGKBBXX:5:1215:14245:44851,J00121:27:H3GGKBBXX:5:1204:14012:13746,J00121:27:H3GGKBBXX:5:2119:20405:17544,J00121:27:H3GGKBBXX:5:2215:23825:29765,J00121:27:H3GGKBBXX:5:2203:12094:28885,J00121:27:H3GGKBBXX:5:1209:3610:10036,J00121:27:H3GGKBBXX:5:2220:4016:18652,J00121:27:H3GGKBBXX:5:2202:6492:30081,J00121:27:H3GGKBBXX:5:2209:3863:12093,J00121:27:H3GGKBBXX:5:1109:18558:25386;sequence=TATAATTAAATCTAAATGTTTTCATTA;start=336514;subtype=IES;support_ref=6;support_variant=45;type=IES;
scaffold51_63_with_IES	MILORD	internal_eliminated_sequence	336865	336903	.	.	.	ID=MILORD.63.336865.336903;Name=MILORD.63.336865.336903;bounded_by_ta=TRUE;common_boundary=LEFT;end=336903;ies_id=IESPGM.PTET51.1.63.322527;ies_left_dist=0;ies_min_dist=0;ies_right_dist=-11;junction_seq=tatcagtcccaaaatTAtctattcgatgactc;read_names=J00121:27:H3GGKBBXX:5:1213:15828:1631;sequence=TATAGGAAAATTGAGATTGCTTTAATTATATTCCCAGCA;start=336865;subtype=PARTIAL_EXTERNAL;support_ref=4;support_variant=1;type=ALTERNATIVE;
scaffold51_63_with_IES	MILORD	internal_eliminated_sequence	336865	336892	.	.	.	ID=MILORD.63.336865.336892;Name=MILORD.63.336865.336892;bounded_by_ta=TRUE;common_boundary=Both;end=336892;ies_id=IESPGM.PTET51.1.63.322527;ies_left_dist=0;ies_min_dist=0;ies_right_dist=0;junction_seq=tatcagtcccaaaatTAttcccagcatatcta;read_names=J00121:27:H3GGKBBXX:5:1211:16366:32947,J00121:27:H3GGKBBXX:5:2120:9567:3934,J00121:27:H3GGKBBXX:5:1216:23094:12638,J00121:27:H3GGKBBXX:5:2117:3894:6273,J00121:27:H3GGKBBXX:5:2201:18375:36288,J00121:27:H3GGKBBXX:5:2226:15808:39260,J00121:27:H3GGKBBXX:5:1214:17949:48456,J00121:27:H3GGKBBXX:5:2213:22435:27953,J00121:27:H3GGKBBXX:5:2214:32126:24103,J00121:27:H3GGKBBXX:5:1115:14103:26248,J00121:27:H3GGKBBXX:5:1128:27001:35479,J00121:27:H3GGKBBXX:5:2228:23642:25052,J00121:27:H3GGKBBXX:5:2118:1479:46997,J00121:27:H3GGKBBXX:5:1122:10653:24243,J00121:27:H3GGKBBXX:5:1217:26149:28938,J00121:27:H3GGKBBXX:5:1116:6816:5112,J00121:27:H3GGKBBXX:5:2125:22546:37150,J00121:27:H3GGKBBXX:5:1128:10186:30820,J00121:27:H3GGKBBXX:5:2224:13149:5323,J00121:27:H3GGKBBXX:5:1209:22668:8840,J00121:27:H3GGKBBXX:5:2224:30573:23557,J00121:27:H3GGKBBXX:5:1108:28118:12691,J00121:27:H3GGKBBXX:5:2105:31903:14854,J00121:27:H3GGKBBXX:5:2207:2260:16700,J00121:27:H3GGKBBXX:5:1121:29132:46557,J00121:27:H3GGKBBXX:5:1211:4279:21535,J00121:27:H3GGKBBXX:5:1207:6238:10370,J00121:27:H3GGKBBXX:5:2118:18802:44799,J00121:27:H3GGKBBXX:5:1111:25804:22256,J00121:27:H3GGKBBXX:5:1113:10318:17298,J00121:27:H3GGKBBXX:5:2215:17503:42864,J00121:27:H3GGKBBXX:5:2121:29751:25017,J00121:27:H3GGKBBXX:5:2211:14610:14010,J00121:27:H3GGKBBXX:5:2123:22526:45379,J00121:27:H3GGKBBXX:5:1206:16467:40192,J00121:27:H3GGKBBXX:5:1125:9709:15188,J00121:27:H3GGKBBXX:5:2202:31061:4426,J00121:27:H3GGKBBXX:5:2205:11596:19900,J00121:27:H3GGKBBXX:5:2201:26677:25949,J00121:27:H3GGKBBXX:5:2212:13697:2404,J00121:27:H3GGKBBXX:5:2227:15737:3758,J00121:27:H3GGKBBXX:5:2106:23926:37044,J00121:27:H3GGKBBXX:5:2121:10693:5288,J00121:27:H3GGKBBXX:5:1107:25570:7785,J00121:27:H3GGKBBXX:5:1225:7019:10774,J00121:27:H3GGKBBXX:5:1206:15777:33404,J00121:27:H3GGKBBXX:5:2213:27052:17702,J00121:27:H3GGKBBXX:5:1108:25002:33246,J00121:27:H3GGKBBXX:5:1108:27935:14308,J00121:27:H3GGKBBXX:5:2218:25459:11776,J00121:27:H3GGKBBXX:5:1113:16092:28287,J00121:27:H3GGKBBXX:5:1111:2169:19249,J00121:27:H3GGKBBXX:5:2219:26616:33193,J00121:27:H3GGKBBXX:5:1119:23713:9491,J00121:27:H3GGKBBXX:5:2112:6045:25474,J00121:27:H3GGKBBXX:5:1215:17675:24103,J00121:27:H3GGKBBXX:5:1123:13900:45660;sequence=TATAGGAAAATTGAGATTGCTTTAATTA;start=336865;subtype=IES;support_ref=12;support_variant=57;type=IES;
scaffold51_63_with_IES	MILORD	internal_eliminated_sequence	339264	339361	.	.	.	ID=MILORD.63.339264.339361;Name=MILORD.63.339264.339361;bounded_by_ta=TRUE;common_boundary=LEFT;end=339361;ies_id=IESPGM.PTET51.1.63.324898;ies_left_dist=0;ies_min_dist=0;ies_right_dist=-10;junction_seq=ttgatcattttgttgTActcatttggtaattc;read_names=J00121:27:H3GGKBBXX:5:1112:27894:16700;sequence=TATAGCAGATTTGTAAATCAATTTGAATTATCCATTAAATCTAATTGATGAGAAATTATAATAAATCTAATAATAATAGCATCAGCTGTAACTTTTAG;start=339264;subtype=PARTIAL_EXTERNAL;support_ref=0;support_variant=1;type=ALTERNATIVE;
scaffold51_63_with_IES	MILORD	internal_eliminated_sequence	339264	339339	.	.	.	ID=MILORD.63.339264.339339;Name=MILORD.63.339264.339339;bounded_by_ta=TRUE;common_boundary=LEFT;end=339339;ies_id=IESPGM.PTET51.1.63.324898;ies_left_dist=0;ies_min_dist=0;ies_right_dist=12;junction_seq=ttgatcattttgttgTAgcatcagctgtaact;read_names=J00121:27:H3GGKBBXX:5:2216:8227:25949,J00121:27:H3GGKBBXX:5:1227:23967:26494,J00121:27:H3GGKBBXX:5:1125:25225:47559;sequence=TATAGCAGATTTGTAAATCAATTTGAATTATCCATTAAATCTAATTGATGAGAAATTATAATAAATCTAATAATAA;start=339264;subtype=PARTIAL_INTERNAL;support_ref=0;support_variant=3;type=ALTERNATIVE;
scaffold51_63_with_IES	MILORD	internal_eliminated_sequence	339264	339351	.	.	.	ID=MILORD.63.339264.339351;Name=MILORD.63.339264.339351;bounded_by_ta=TRUE;common_boundary=Both;end=339351;ies_id=IESPGM.PTET51.1.63.324898;ies_left_dist=0;ies_min_dist=0;ies_right_dist=0;junction_seq=ttgatcattttgttgTAacttttagtactcat;read_names=J00121:27:H3GGKBBXX:5:1118:23926:46188,J00121:27:H3GGKBBXX:5:2112:24485:23663,J00121:27:H3GGKBBXX:5:1105:7040:40244,J00121:27:H3GGKBBXX:5:2103:8887:33774,J00121:27:H3GGKBBXX:5:1103:11617:18318,J00121:27:H3GGKBBXX:5:2217:2960:20304,J00121:27:H3GGKBBXX:5:2124:27255:8101,J00121:27:H3GGKBBXX:5:2116:4259:12040,J00121:27:H3GGKBBXX:5:1221:13900:40983,J00121:27:H3GGKBBXX:5:2102:23226:6396,J00121:27:H3GGKBBXX:5:2120:29772:8172,J00121:27:H3GGKBBXX:5:2223:26677:44166,J00121:27:H3GGKBBXX:5:1120:28980:15698,J00121:27:H3GGKBBXX:5:1106:10835:42354,J00121:27:H3GGKBBXX:5:2227:19350:1015,J00121:27:H3GGKBBXX:5:1107:17817:20937,J00121:27:H3GGKBBXX:5:2110:24454:23188,J00121:27:H3GGKBBXX:5:1110:13687:30556,J00121:27:H3GGKBBXX:5:1101:17736:14959,J00121:27:H3GGKBBXX:5:2221:30462:20093,J00121:27:H3GGKBBXX:5:1119:8359:42671;sequence=TATAGCAGATTTGTAAATCAATTTGAATTATCCATTAAATCTAATTGATGAGAAATTATAATAAATCTAATAATAATAGCATCAGCTG;start=339264;subtype=IES;support_ref=0;support_variant=21;type=IES;
scaffold51_63_with_IES	MILORD	internal_eliminated_sequence	339264	339321	.	.	.	ID=MILORD.63.339264.339321;Name=MILORD.63.339264.339321;bounded_by_ta=TRUE;common_boundary=LEFT;end=339321;ies_id=IESPGM.PTET51.1.63.324898;ies_left_dist=0;ies_min_dist=0;ies_right_dist=30;junction_seq=ttgatcattttgttgTAataaatctaataata;read_names=J00121:27:H3GGKBBXX:5:1220:6137:29536;sequence=TATAGCAGATTTGTAAATCAATTTGAATTATCCATTAAATCTAATTGATGAGAAATTA;start=339264;subtype=PARTIAL_INTERNAL;support_ref=0;support_variant=1;type=ALTERNATIVE;
scaffold51_63_with_IES	MILORD	internal_eliminated_sequence	339698	339735	.	.	.	ID=MILORD.63.339698.339735;Name=MILORD.63.339698.339735;bounded_by_ta=TRUE;common_boundary=LEFT;end=339735;ies_id=IESPGM.PTET51.1.63.325244;ies_left_dist=0;ies_min_dist=0;ies_right_dist=-10;junction_seq=tccgaattcttctacTAgtattactaatttac;read_names=J00121:27:H3GGKBBXX:5:1222:5599:5991,J00121:27:H3GGKBBXX:5:2228:9283:44904;sequence=TATAGATAAGCTTAATTATTTTTATCTATAAAGTGATA;start=339698;subtype=PARTIAL_EXTERNAL;support_ref=0;support_variant=2;type=ALTERNATIVE;
scaffold51_63_with_IES	MILORD	internal_eliminated_sequence	340034	340091	.	.	.	ID=MILORD.63.340034.340091;Name=MILORD.63.340034.340091;bounded_by_ta=TRUE;common_boundary=RIGHT;end=340091;ies_id=IESPGM.PTET51.1.63.325527;ies_left_dist=3;ies_min_dist=0;ies_right_dist=0;junction_seq=catcctcaagatttcTActttatctaagttct;read_names=J00121:27:H3GGKBBXX:5:1211:27011:30609;sequence=TATTACAATCAAAAAATATCTAAATTTTTATAAAGTTTTAGCAATTTTGAATAAACTG;start=340034;subtype=PARTIAL_EXTERNAL;support_ref=2;support_variant=1;type=ALTERNATIVE;
scaffold51_63_with_IES	MILORD	internal_eliminated_sequence	340037	340091	.	.	.	ID=MILORD.63.340037.340091;Name=MILORD.63.340037.340091;bounded_by_ta=TRUE;common_boundary=Both;end=340091;ies_id=IESPGM.PTET51.1.63.325527;ies_left_dist=0;ies_min_dist=0;ies_right_dist=0;junction_seq=cctcaagatttctatTActttatctaagttct;read_names=J00121:27:H3GGKBBXX:5:1118:13748:28692,J00121:27:H3GGKBBXX:5:1219:21633:46926,J00121:27:H3GGKBBXX:5:1219:11972:2861,J00121:27:H3GGKBBXX:5:2227:16549:37097,J00121:27:H3GGKBBXX:5:1101:11627:15487,J00121:27:H3GGKBBXX:5:2227:22648:25966,J00121:27:H3GGKBBXX:5:1220:12053:8348,J00121:27:H3GGKBBXX:5:2228:24058:44799,J00121:27:H3GGKBBXX:5:1220:21602:9526,J00121:27:H3GGKBBXX:5:1110:22404:45203,J00121:27:H3GGKBBXX:5:1104:22414:17825,J00121:27:H3GGKBBXX:5:2209:16457:31945,J00121:27:H3GGKBBXX:5:2219:27671:21518,J00121:27:H3GGKBBXX:5:1104:5771:5165,J00121:27:H3GGKBBXX:5:1211:18243:20093,J00121:27:H3GGKBBXX:5:1113:13778:47383,J00121:27:H3GGKBBXX:5:1115:20973:46627,J00121:27:H3GGKBBXX:5:1227:17432:33352,J00121:27:H3GGKBBXX:5:2222:29985:38046,J00121:27:H3GGKBBXX:5:1217:10683:28692,J00121:27:H3GGKBBXX:5:1228:20435:14924,J00121:27:H3GGKBBXX:5:2220:5609:9104,J00121:27:H3GGKBBXX:5:2220:5751:14801,J00121:27:H3GGKBBXX:5:1226:15270:19408,J00121:27:H3GGKBBXX:5:1220:29244:43937,J00121:27:H3GGKBBXX:5:1104:23541:40280,J00121:27:H3GGKBBXX:5:2221:22221:44535,J00121:27:H3GGKBBXX:5:2207:8481:41159,J00121:27:H3GGKBBXX:5:2112:7740:47753,J00121:27:H3GGKBBXX:5:2201:22780:31540,J00121:27:H3GGKBBXX:5:2109:26768:36903,J00121:27:H3GGKBBXX:5:1217:7019:23610,J00121:27:H3GGKBBXX:5:2103:16112:32543,J00121:27:H3GGKBBXX:5:2227:12114:45871,J00121:27:H3GGKBBXX:5:2117:25469:11899,J00121:27:H3GGKBBXX:5:2225:27001:35620,J00121:27:H3GGKBBXX:5:1125:12144:32455,J00121:27:H3GGKBBXX:5:2213:28940:2053;sequence=TACAATCAAAAAATATCTAAATTTTTATAAAGTTTTAGCAATTTTGAATAAACTG;start=340037;subtype=IES;support_ref=2;support_variant=38;type=IES;
scaffold51_63_with_IES	MILORD	internal_eliminated_sequence	340037	340084	.	.	.	ID=MILORD.63.340037.340084;Name=MILORD.63.340037.340084;bounded_by_ta=TRUE;common_boundary=LEFT;end=340084;ies_id=IESPGM.PTET51.1.63.325527;ies_left_dist=0;ies_min_dist=0;ies_right_dist=7;junction_seq=cctcaagatttctatTAaactgtactttatct;read_names=J00121:27:H3GGKBBXX:5:2112:20121:35339;sequence=TACAATCAAAAAATATCTAAATTTTTATAAAGTTTTAGCAATTTTGAA;start=340037;subtype=PARTIAL_INTERNAL;support_ref=1;support_variant=1;type=ALTERNATIVE;
scaffold51_63_with_IES	MILORD	internal_eliminated_sequence	342736	342762	.	.	.	ID=MILORD.63.342736.342762;Name=MILORD.63.342736.342762;bounded_by_ta=TRUE;common_boundary=Both;end=342762;ies_id=IESPGM.PTET51.1.63.328171;ies_left_dist=0;ies_min_dist=0;ies_right_dist=0;junction_seq=aaacataattctaagTAgaagagcaatctcaa;read_names=J00121:27:H3GGKBBXX:5:1112:14326:18124,J00121:27:H3GGKBBXX:5:1107:20791:30732,J00121:27:H3GGKBBXX:5:1207:7770:41124,J00121:27:H3GGKBBXX:5:2204:5680:23540,J00121:27:H3GGKBBXX:5:2111:31416:37361,J00121:27:H3GGKBBXX:5:2219:18426:5218,J00121:27:H3GGKBBXX:5:1122:16396:13447,J00121:27:H3GGKBBXX:5:1225:3762:34670,J00121:27:H3GGKBBXX:5:1213:9546:30063,J00121:27:H3GGKBBXX:5:1202:17289:44078,J00121:27:H3GGKBBXX:5:2109:22719:45221,J00121:27:H3GGKBBXX:5:1104:21460:28481,J00121:27:H3GGKBBXX:5:2101:13119:30767,J00121:27:H3GGKBBXX:5:2111:18923:33053,J00121:27:H3GGKBBXX:5:1114:19887:45590,J00121:27:H3GGKBBXX:5:1101:15442:14959,J00121:27:H3GGKBBXX:5:2208:18375:15188,J00121:27:H3GGKBBXX:5:1208:8532:11319,J00121:27:H3GGKBBXX:5:2205:25073:4848,J00121:27:H3GGKBBXX:5:1204:18984:6923,J00121:27:H3GGKBBXX:5:2101:10551:24947,J00121:27:H3GGKBBXX:5:1202:13514:41159,J00121:27:H3GGKBBXX:5:1212:24627:43744,J00121:27:H3GGKBBXX:5:1105:23125:32525,J00121:27:H3GGKBBXX:5:1216:24941:19953,J00121:27:H3GGKBBXX:5:2122:22242:48438,J00121:27:H3GGKBBXX:5:1217:5132:24067,J00121:27:H3GGKBBXX:5:2107:29609:30151,J00121:27:H3GGKBBXX:5:1203:6157:37765,J00121:27:H3GGKBBXX:5:2116:11789:28674,J00121:27:H3GGKBBXX:5:1108:13484:12128,J00121:27:H3GGKBBXX:5:2125:9181:39805,J00121:27:H3GGKBBXX:5:1217:4878:23804,J00121:27:H3GGKBBXX:5:1108:12997:11987,J00121:27:H3GGKBBXX:5:2128:20517:45344,J00121:27:H3GGKBBXX:5:1208:3437:43497,J00121:27:H3GGKBBXX:5:1212:12824:1384,J00121:27:H3GGKBBXX:5:2104:27630:19865,J00121:27:H3GGKBBXX:5:1121:9506:44763,J00121:27:H3GGKBBXX:5:2203:12073:47911,J00121:27:H3GGKBBXX:5:2212:17259:4532,J00121:27:H3GGKBBXX:5:2105:1692:6572,J00121:27:H3GGKBBXX:5:2207:29620:27953,J00121:27:H3GGKBBXX:5:1119:29386:44324,J00121:27:H3GGKBBXX:5:2113:32055:24437,J00121:27:H3GGKBBXX:5:2220:20486:33826,J00121:27:H3GGKBBXX:5:2215:6248:25685,J00121:27:H3GGKBBXX:5:2202:18010:28270,J00121:27:H3GGKBBXX:5:1212:2108:25228,J00121:27:H3GGKBBXX:5:2121:20811:47823,J00121:27:H3GGKBBXX:5:2107:23561:5042,J00121:27:H3GGKBBXX:5:1105:17218:18669,J00121:27:H3GGKBBXX:5:2106:2372:37361,J00121:27:H3GGKBBXX:5:2207:30168:14203,J00121:27:H3GGKBBXX:5:1111:13311:35426,J00121:27:H3GGKBBXX:5:1227:20669:23944,J00121:27:H3GGKBBXX:5:1116:11170:45467;sequence=TATGGTATTCATTTTTCTATTCATCTG;start=342736;subtype=IES;support_ref=0;support_variant=57;type=IES;
scaffold51_63_with_IES	MILORD	internal_eliminated_sequence	344097	344124	.	.	.	ID=MILORD.63.344097.344124;Name=MILORD.63.344097.344124;bounded_by_ta=TRUE;common_boundary=Both;end=344124;ies_id=IESPGM.PTET51.1.63.329505;ies_left_dist=0;ies_min_dist=0;ies_right_dist=0;junction_seq=tgttgttcttcgagtTAttcttcaacctatga;read_names=J00121:27:H3GGKBBXX:5:2211:28371:44781,J00121:27:H3GGKBBXX:5:1123:26372:45748,J00121:27:H3GGKBBXX:5:2120:21978:15733,J00121:27:H3GGKBBXX:5:2101:28818:46539,J00121:27:H3GGKBBXX:5:1111:24515:49212,J00121:27:H3GGKBBXX:5:2205:29559:7134,J00121:27:H3GGKBBXX:5:2202:9516:2545,J00121:27:H3GGKBBXX:5:1213:30198:23083,J00121:27:H3GGKBBXX:5:1218:17381:44763,J00121:27:H3GGKBBXX:5:1202:19887:11407,J00121:27:H3GGKBBXX:5:1123:23125:32771,J00121:27:H3GGKBBXX:5:1121:2920:4655,J00121:27:H3GGKBBXX:5:1207:13017:47753,J00121:27:H3GGKBBXX:5:1112:8095:10000,J00121:27:H3GGKBBXX:5:2113:29833:40913,J00121:27:H3GGKBBXX:5:1222:19187:6501,J00121:27:H3GGKBBXX:5:1122:14296:36780,J00121:27:H3GGKBBXX:5:1207:22942:36605,J00121:27:H3GGKBBXX:5:2219:26372:41669,J00121:27:H3GGKBBXX:5:1206:17624:14062,J00121:27:H3GGKBBXX:5:2126:6380:17122,J00121:27:H3GGKBBXX:5:1206:16995:14168;sequence=TATAGGCAAGTGAGTATGGTTTAGATTA;start=344097;subtype=IES;support_ref=9;support_variant=22;type=IES;
scaffold51_63_with_IES	MILORD	internal_eliminated_sequence	351376	351501	.	.	.	ID=MILORD.63.351376.351501;Name=MILORD.63.351376.351501;bounded_by_ta=TRUE;common_boundary=RIGHT;end=351501;ies_id=IESPGM.PTET51.1.63.336762;ies_left_dist=6;ies_min_dist=0;ies_right_dist=0;junction_seq=aattatgatcacaatTAccaaagctgattttg;read_names=J00121:27:H3GGKBBXX:5:2119:14123:1490;sequence=TAAAGATATATAGTCACTTTTGTTGAAACTATATGATTTCATTTATGTATTCTTATATATTTATTATATCAATAATTTAAGTTTATACTTACTAATCAACCTTAGTATTCTTACTTCATTTCTGTA;start=351376;subtype=PARTIAL_EXTERNAL;support_ref=3;support_variant=1;type=ALTERNATIVE;
scaffold51_63_with_IES	MILORD	internal_eliminated_sequence	351382	351501	.	.	.	ID=MILORD.63.351382.351501;Name=MILORD.63.351382.351501;bounded_by_ta=TRUE;common_boundary=Both;end=351501;ies_id=IESPGM.PTET51.1.63.336762;ies_left_dist=0;ies_min_dist=0;ies_right_dist=0;junction_seq=gatcacaattaaagaTAccaaagctgattttg;read_names=J00121:27:H3GGKBBXX:5:1102:28412:3952,J00121:27:H3GGKBBXX:5:2121:3610:36692,J00121:27:H3GGKBBXX:5:1122:2240:28375,J00121:27:H3GGKBBXX:5:1127:7872:44781,J00121:27:H3GGKBBXX:5:2225:17340:1050,J00121:27:H3GGKBBXX:5:2102:3813:41651,J00121:27:H3GGKBBXX:5:2225:25915:34829,J00121:27:H3GGKBBXX:5:1228:6837:45309,J00121:27:H3GGKBBXX:5:1218:27894:34073,J00121:27:H3GGKBBXX:5:2103:31680:33070,J00121:27:H3GGKBBXX:5:1211:21978:47208,J00121:27:H3GGKBBXX:5:2109:27367:10862,J00121:27:H3GGKBBXX:5:1205:7222:45097,J00121:27:H3GGKBBXX:5:1128:17624:7556,J00121:27:H3GGKBBXX:5:2201:8694:38679,J00121:27:H3GGKBBXX:5:1222:20101:9807,J00121:27:H3GGKBBXX:5:1214:14702:26160,J00121:27:H3GGKBBXX:5:1215:26159:35145,J00121:27:H3GGKBBXX:5:1107:18548:11302,J00121:27:H3GGKBBXX:5:2104:26463:26424,J00121:27:H3GGKBBXX:5:2122:15077:30187,J00121:27:H3GGKBBXX:5:1226:19715:36358,J00121:27:H3GGKBBXX:5:2202:19887:15170,J00121:27:H3GGKBBXX:5:2216:9922:34723,J00121:27:H3GGKBBXX:5:2224:10967:41985,J00121:27:H3GGKBBXX:5:2120:13372:15909,J00121:27:H3GGKBBXX:5:1226:27001:29606,J00121:27:H3GGKBBXX:5:1210:25895:22520,J00121:27:H3GGKBBXX:5:1205:19187:19935,J00121:27:H3GGKBBXX:5:2220:19674:39242,J00121:27:H3GGKBBXX:5:2227:4513:31365,J00121:27:H3GGKBBXX:5:1115:22993:3389,J00121:27:H3GGKBBXX:5:1216:16488:1894,J00121:27:H3GGKBBXX:5:1122:27762:17702,J00121:27:H3GGKBBXX:5:1101:17401:24120,J00121:27:H3GGKBBXX:5:1122:14641:29255;sequence=TATATAGTCACTTTTGTTGAAACTATATGATTTCATTTATGTATTCTTATATATTTATTATATCAATAATTTAAGTTTATACTTACTAATCAACCTTAGTATTCTTACTTCATTTCTGTA;start=351382;subtype=IES;support_ref=0;support_variant=36;type=IES;
scaffold51_63_with_IES	MILORD	internal_eliminated_sequence	351384	351486	.	.	.	ID=MILORD.63.351384.351486;Name=MILORD.63.351384.351486;bounded_by_ta=TRUE;common_boundary=None;end=351486;ies_id=IESPGM.PTET51.1.63.336762;ies_left_dist=-2;ies_min_dist=2;ies_right_dist=15;junction_seq=tcacaattaaagataTActtcatttctgtata;read_names=J00121:27:H3GGKBBXX:5:2202:22780:42126;sequence=TATAGTCACTTTTGTTGAAACTATATGATTTCATTTATGTATTCTTATATATTTATTATATCAATAATTTAAGTTTATACTTACTAATCAACCTTAGTATTCT;start=351384;subtype=INTERNAL;support_ref=0;support_variant=1;type=ALTERNATIVE;
scaffold51_63_with_IES	MILORD	internal_eliminated_sequence	351709	351736	.	.	.	ID=MILORD.63.351709.351736;Name=MILORD.63.351709.351736;bounded_by_ta=TRUE;common_boundary=Both;end=351736;ies_id=IESPGM.PTET51.1.63.336969;ies_left_dist=0;ies_min_dist=0;ies_right_dist=0;junction_seq=cagccaagggttttgTAcattcacttttgtga;read_names=J00121:27:H3GGKBBXX:5:2217:7364:14889,J00121:27:H3GGKBBXX:5:2126:24109:2264,J00121:27:H3GGKBBXX:5:1226:6045:17386,J00121:27:H3GGKBBXX:5:2123:10602:12409,J00121:27:H3GGKBBXX:5:2223:27681:46258,J00121:27:H3GGKBBXX:5:2106:31355:16858,J00121:27:H3GGKBBXX:5:2213:18954:22485,J00121:27:H3GGKBBXX:5:2225:8582:36868,J00121:27:H3GGKBBXX:5:1108:20476:11161,J00121:27:H3GGKBBXX:5:2214:24393:15979,J00121:27:H3GGKBBXX:5:2116:30360:2404,J00121:27:H3GGKBBXX:5:1209:16001:22221,J00121:27:H3GGKBBXX:5:2221:13240:29606,J00121:27:H3GGKBBXX:5:2223:27732:46240,J00121:27:H3GGKBBXX:5:1212:7304:37888,J00121:27:H3GGKBBXX:5:2220:7334:21975,J00121:27:H3GGKBBXX:5:1210:24200:13113,J00121:27:H3GGKBBXX:5:1128:19583:11899,J00121:27:H3GGKBBXX:5:2112:12357:32297,J00121:27:H3GGKBBXX:5:2216:17239:13992,J00121:27:H3GGKBBXX:5:2103:22221:22977,J00121:27:H3GGKBBXX:5:2126:20892:20814,J00121:27:H3GGKBBXX:5:1111:25733:48052,J00121:27:H3GGKBBXX:5:1111:26108:27285,J00121:27:H3GGKBBXX:5:1117:17827:9350;sequence=TATAGACATAACATATAATTATTTTCTG;start=351709;subtype=IES;support_ref=3;support_variant=25;type=IES;
scaffold51_63_with_IES	MILORD	internal_eliminated_sequence	352485	352513	.	.	.	ID=MILORD.63.352485.352513;Name=MILORD.63.352485.352513;bounded_by_ta=TRUE;common_boundary=Both;end=352513;ies_id=IESPGM.PTET51.1.63.337717;ies_left_dist=0;ies_min_dist=0;ies_right_dist=0;junction_seq=cgctactacttactgTActtcattgacattaa;read_names=J00121:27:H3GGKBBXX:5:2222:11485:21465,J00121:27:H3GGKBBXX:5:2124:9313:33563,J00121:27:H3GGKBBXX:5:2222:7669:25685,J00121:27:H3GGKBBXX:5:1202:12723:13588,J00121:27:H3GGKBBXX:5:1217:9313:18019,J00121:27:H3GGKBBXX:5:1104:18274:4813,J00121:27:H3GGKBBXX:5:1209:15828:33879,J00121:27:H3GGKBBXX:5:2213:5172:38803,J00121:27:H3GGKBBXX:5:1103:24982:36024,J00121:27:H3GGKBBXX:5:2108:24251:21184,J00121:27:H3GGKBBXX:5:1219:17472:40983,J00121:27:H3GGKBBXX:5:1219:26524:2439,J00121:27:H3GGKBBXX:5:1124:9171:35040,J00121:27:H3GGKBBXX:5:2215:30847:35637,J00121:27:H3GGKBBXX:5:2106:12479:29413,J00121:27:H3GGKBBXX:5:2206:28777:8699,J00121:27:H3GGKBBXX:5:2108:10206:41897,J00121:27:H3GGKBBXX:5:1113:25743:7732,J00121:27:H3GGKBBXX:5:1209:16386:30802,J00121:27:H3GGKBBXX:5:2103:8775:31576,J00121:27:H3GGKBBXX:5:2220:22972:10493,J00121:27:H3GGKBBXX:5:2211:23054:3741,J00121:27:H3GGKBBXX:5:1122:9831:36569,J00121:27:H3GGKBBXX:5:1204:1834:18669,J00121:27:H3GGKBBXX:5:1217:25053:12023,J00121:27:H3GGKBBXX:5:1121:13788:38539,J00121:27:H3GGKBBXX:5:1224:16072:24349,J00121:27:H3GGKBBXX:5:2123:6806:7310,J00121:27:H3GGKBBXX:5:2203:9029:1701,J00121:27:H3GGKBBXX:5:2212:20862:9719,J00121:27:H3GGKBBXX:5:1107:17675:40877,J00121:27:H3GGKBBXX:5:1218:15879:38152,J00121:27:H3GGKBBXX:5:1117:13920:43163,J00121:27:H3GGKBBXX:5:2219:23805:22801,J00121:27:H3GGKBBXX:5:2208:30056:40069,J00121:27:H3GGKBBXX:5:2107:25601:34248,J00121:27:H3GGKBBXX:5:1212:27570:25421,J00121:27:H3GGKBBXX:5:2222:17716:24103,J00121:27:H3GGKBBXX:5:2108:21186:41721,J00121:27:H3GGKBBXX:5:1222:15859:3407,J00121:27:H3GGKBBXX:5:2218:25256:7627,J00121:27:H3GGKBBXX:5:1118:22171:7521,J00121:27:H3GGKBBXX:5:2220:17076:11319,J00121:27:H3GGKBBXX:5:1209:11586:19109,J00121:27:H3GGKBBXX:5:2203:16092:29976,J00121:27:H3GGKBBXX:5:1205:18284:40702,J00121:27:H3GGKBBXX:5:2207:23622:17491,J00121:27:H3GGKBBXX:5:2112:30665:32437,J00121:27:H3GGKBBXX:5:1114:11353:26336,J00121:27:H3GGKBBXX:5:1217:8126:4110,J00121:27:H3GGKBBXX:5:2128:11231:44974,J00121:27:H3GGKBBXX:5:1224:13910:24823,J00121:27:H3GGKBBXX:5:1124:12550:15610,J00121:27:H3GGKBBXX:5:2110:14478:9842,J00121:27:H3GGKBBXX:5:1107:8166:12093,J00121:27:H3GGKBBXX:5:1119:12175:21219,J00121:27:H3GGKBBXX:5:2114:6167:7011,J00121:27:H3GGKBBXX:5:1119:23865:3354,J00121:27:H3GGKBBXX:5:1224:14661:14027,J00121:27:H3GGKBBXX:5:1205:25205:4971;sequence=TATGATTGGTATAACATATATGTTGAATA;start=352485;subtype=IES;support_ref=3;support_variant=60;type=IES;
scaffold51_63_with_IES	MILORD	internal_eliminated_sequence	354058	354179	.	.	.	ID=MILORD.63.354058.354179;Name=MILORD.63.354058.354179;bounded_by_ta=TRUE;common_boundary=RIGHT;end=354179;ies_id=IESPGM.PTET51.1.63.339263;ies_left_dist=2;ies_min_dist=0;ies_right_dist=0;junction_seq=aaacctgaaaagtctTAatactaaattgaatt;read_names=J00121:27:H3GGKBBXX:5:1124:14407:32894,J00121:27:H3GGKBBXX:5:1124:14489:32965;sequence=TATACAGCTAGAAATTACTCTATTCTAAATTATGTTGTTAATTTATTTAGAACTAATTATACTCTTTGATTAAGAACAACTAAATTTTGGATATTTGCAAGAATTGATCTCCTAAGCTACTG;start=354058;subtype=PARTIAL_EXTERNAL;support_ref=8;support_variant=2;type=ALTERNATIVE;
scaffold51_63_with_IES	MILORD	internal_eliminated_sequence	354060	354182	.	.	.	ID=MILORD.63.354060.354182;Name=MILORD.63.354060.354182;bounded_by_ta=TRUE;common_boundary=LEFT;end=354182;ies_id=IESPGM.PTET51.1.63.339263;ies_left_dist=0;ies_min_dist=0;ies_right_dist=-3;junction_seq=acctgaaaagtcttaTActaaattgaatttaa;read_names=J00121:27:H3GGKBBXX:5:1111:20720:16049;sequence=TACAGCTAGAAATTACTCTATTCTAAATTATGTTGTTAATTTATTTAGAACTAATTATACTCTTTGATTAAGAACAACTAAATTTTGGATATTTGCAAGAATTGATCTCCTAAGCTACTGTAA;start=354060;subtype=PARTIAL_EXTERNAL;support_ref=7;support_variant=1;type=ALTERNATIVE;
scaffold51_63_with_IES	MILORD	internal_eliminated_sequence	354060	354179	.	.	.	ID=MILORD.63.354060.354179;Name=MILORD.63.354060.354179;bounded_by_ta=TRUE;common_boundary=Both;end=354179;ies_id=IESPGM.PTET51.1.63.339263;ies_left_dist=0;ies_min_dist=0;ies_right_dist=0;junction_seq=acctgaaaagtcttaTAatactaaattgaatt;read_names=J00121:27:H3GGKBBXX:5:2221:25621:40156,J00121:27:H3GGKBBXX:5:1218:4290:46803,J00121:27:H3GGKBBXX:5:1102:7852:30538,J00121:27:H3GGKBBXX:5:2225:20598:39752,J00121:27:H3GGKBBXX:5:1122:6796:15487,J00121:27:H3GGKBBXX:5:1101:23338:36833,J00121:27:H3GGKBBXX:5:2108:30685:4022,J00121:27:H3GGKBBXX:5:2118:24008:35391,J00121:27:H3GGKBBXX:5:2225:23317:22661,J00121:27:H3GGKBBXX:5:1224:9739:34196,J00121:27:H3GGKBBXX:5:2206:11576:39172,J00121:27:H3GGKBBXX:5:2212:8237:23610,J00121:27:H3GGKBBXX:5:2113:30452:31189,J00121:27:H3GGKBBXX:5:2214:19634:12515,J00121:27:H3GGKBBXX:5:1115:19126:8400;sequence=TACAGCTAGAAATTACTCTATTCTAAATTATGTTGTTAATTTATTTAGAACTAATTATACTCTTTGATTAAGAACAACTAAATTTTGGATATTTGCAAGAATTGATCTCCTAAGCTACTG;start=354060;subtype=IES;support_ref=14;support_variant=15;type=IES;
scaffold51_63_with_IES	MILORD	internal_eliminated_sequence	354060	354116	.	.	.	ID=MILORD.63.354060.354116;Name=MILORD.63.354060.354116;bounded_by_ta=TRUE;common_boundary=LEFT;end=354116;ies_id=IESPGM.PTET51.1.63.339263;ies_left_dist=0;ies_min_dist=0;ies_right_dist=63;junction_seq=acctgaaaagtcttaTActctttgattaagaa;read_names=J00121:27:H3GGKBBXX:5:2116:5710:16840;sequence=TACAGCTAGAAATTACTCTATTCTAAATTATGTTGTTAATTTATTTAGAACTAATTA;start=354060;subtype=PARTIAL_INTERNAL;support_ref=7;support_variant=1;type=ALTERNATIVE;
scaffold51_63_with_IES	MILORD	internal_eliminated_sequence	355065	355094	.	.	.	ID=MILORD.63.355065.355094;Name=MILORD.63.355065.355094;bounded_by_ta=TRUE;common_boundary=Both;end=355094;ies_id=IESPGM.PTET51.1.63.340148;ies_left_dist=0;ies_min_dist=0;ies_right_dist=0;junction_seq=cattgctctaccagaTAtcaaaaaggtggaat;read_names=J00121:27:H3GGKBBXX:5:1107:17401:33545,J00121:27:H3GGKBBXX:5:1112:5213:9192,J00121:27:H3GGKBBXX:5:1110:6025:37748,J00121:27:H3GGKBBXX:5:2207:17959:14818,J00121:27:H3GGKBBXX:5:2224:31720:30468,J00121:27:H3GGKBBXX:5:2207:23835:29008,J00121:27:H3GGKBBXX:5:1107:25570:42741,J00121:27:H3GGKBBXX:5:1228:32106:39365,J00121:27:H3GGKBBXX:5:2121:22364:42847,J00121:27:H3GGKBBXX:5:1208:8085:9772,J00121:27:H3GGKBBXX:5:2207:5152:3389,J00121:27:H3GGKBBXX:5:1109:2625:38468,J00121:27:H3GGKBBXX:5:2220:9952:26547,J00121:27:H3GGKBBXX:5:2104:18659:45256,J00121:27:H3GGKBBXX:5:1228:6918:28252,J00121:27:H3GGKBBXX:5:2119:29224:17315,J00121:27:H3GGKBBXX:5:2217:6674:40737,J00121:27:H3GGKBBXX:5:2214:14915:27268,J00121:27:H3GGKBBXX:5:2208:29843:8717,J00121:27:H3GGKBBXX:5:2108:24211:14080,J00121:27:H3GGKBBXX:5:1223:16802:43234,J00121:27:H3GGKBBXX:5:1222:19948:4971,J00121:27:H3GGKBBXX:5:2219:30705:9508,J00121:27:H3GGKBBXX:5:2212:6400:12867,J00121:27:H3GGKBBXX:5:1118:10490:44816,J00121:27:H3GGKBBXX:5:1107:17574:33457,J00121:27:H3GGKBBXX:5:2201:10307:12110,J00121:27:H3GGKBBXX:5:2113:20983:15979,J00121:27:H3GGKBBXX:5:2103:13656:6624,J00121:27:H3GGKBBXX:5:1220:25276:23346,J00121:27:H3GGKBBXX:5:2119:26311:12093,J00121:27:H3GGKBBXX:5:2215:11759:3442,J00121:27:H3GGKBBXX:5:1123:7618:12726,J00121:27:H3GGKBBXX:5:1116:27793:39523,J00121:27:H3GGKBBXX:5:2207:23104:24753;sequence=TAGGGTTAATTTATTTTATTATTGTGACTA;start=355065;subtype=IES;support_ref=21;support_variant=35;type=IES;
scaffold51_63_with_IES	MILORD	internal_eliminated_sequence	355526	355538	.	.	.	ID=MILORD.63.355526.355538;Name=MILORD.63.355526.355538;bounded_by_ta=TRUE;common_boundary=None;end=355538;ies_id=IESPGM.PTET51.1.63.340584;ies_left_dist=5;ies_min_dist=5;ies_right_dist=394;junction_seq=tattttacttcaaatTAataaaataataataa;read_names=J00121:27:H3GGKBBXX:5:1217:30543:31593,J00121:27:H3GGKBBXX:5:2220:30888:3670,J00121:27:H3GGKBBXX:5:2220:30888:3635;sequence=TATATTATAATAA;start=355526;subtype=OVERLAPPING;support_ref=11;support_variant=3;type=ALTERNATIVE;
scaffold51_63_with_IES	MILORD	internal_eliminated_sequence	355531	355930	.	.	.	ID=MILORD.63.355531.355930;Name=MILORD.63.355531.355930;bounded_by_ta=TRUE;common_boundary=LEFT;end=355930;ies_id=IESPGM.PTET51.1.63.340584;ies_left_dist=0;ies_min_dist=0;ies_right_dist=2;junction_seq=tacttcaaattatatTAtaaatctttgaaaaa;read_names=J00121:27:H3GGKBBXX:5:2204:26687:43339,J00121:27:H3GGKBBXX:5:1102:19360:12884;sequence=TATAATAATAATAAAATAATAATAATAATAATGTCTAACAAACTAATCCATCTTAGTTAAAACAAAAGCAATATAAACTCACAACATCATTTAATAACAGTTGTGTGTTGGAATATTACCTCTCTAAAATCAACCACTTTACAGTTAATTAAAGAAAATCATACCCTCATAATTTGTCTTCAAGAAATTAGATAGATTATAAAAACATCTCCTAGATACAATTTCATTTATAAATTAAGTAGCGGACATTCTTAAGGCGGAGGAATAAGTATAGGTATACATAAATAATTCATATGAAGAGATATTTCTCATATATTAAAATTAGATGAAATTGAATATTGTTAGTTTAATGCACAAAAATAATATAGAACTTTATATTCCGAATGTATACTCTACCAAC;start=355531;subtype=PARTIAL_INTERNAL;support_ref=6;support_variant=2;type=ALTERNATIVE;
scaffold51_63_with_IES	MILORD	internal_eliminated_sequence	355531	355918	.	.	.	ID=MILORD.63.355531.355918;Name=MILORD.63.355531.355918;bounded_by_ta=TRUE;common_boundary=LEFT;end=355918;ies_id=IESPGM.PTET51.1.63.340584;ies_left_dist=0;ies_min_dist=0;ies_right_dist=14;junction_seq=tacttcaaattatatTActctaccaactataa;read_names=J00121:27:H3GGKBBXX:5:2220:23663:28956;sequence=TATAATAATAATAAAATAATAATAATAATAATGTCTAACAAACTAATCCATCTTAGTTAAAACAAAAGCAATATAAACTCACAACATCATTTAATAACAGTTGTGTGTTGGAATATTACCTCTCTAAAATCAACCACTTTACAGTTAATTAAAGAAAATCATACCCTCATAATTTGTCTTCAAGAAATTAGATAGATTATAAAAACATCTCCTAGATACAATTTCATTTATAAATTAAGTAGCGGACATTCTTAAGGCGGAGGAATAAGTATAGGTATACATAAATAATTCATATGAAGAGATATTTCTCATATATTAAAATTAGATGAAATTGAATATTGTTAGTTTAATGCACAAAAATAATATAGAACTTTATATTCCGAATGTA;start=355531;subtype=PARTIAL_INTERNAL;support_ref=6;support_variant=1;type=ALTERNATIVE;
scaffold51_63_with_IES	MILORD	internal_eliminated_sequence	355533	355541	.	.	.	ID=MILORD.63.355533.355541;Name=MILORD.63.355533.355541;bounded_by_ta=TRUE;common_boundary=None;end=355541;ies_id=IESPGM.PTET51.1.63.340584;ies_left_dist=-2;ies_min_dist=2;ies_right_dist=391;junction_seq=cttcaaattatattaTAaaataataataataa;read_names=J00121:27:H3GGKBBXX:5:2225:15382:16893;sequence=TAATAATAA;start=355533;subtype=INTERNAL;support_ref=7;support_variant=1;type=ALTERNATIVE;
scaffold51_63_with_IES	MILORD	internal_eliminated_sequence	355533	355549	.	.	.	ID=MILORD.63.355533.355549;Name=MILORD.63.355533.355549;bounded_by_ta=TRUE;common_boundary=None;end=355549;ies_id=IESPGM.PTET51.1.63.340584;ies_left_dist=-2;ies_min_dist=2;ies_right_dist=383;junction_seq=cttcaaattatattaTAataataataatgtct;read_names=J00121:27:H3GGKBBXX:5:2102:11038:36095;sequence=TAATAATAATAAAATAA;start=355533;subtype=INTERNAL;support_ref=7;support_variant=1;type=ALTERNATIVE;
scaffold51_63_with_IES	MILORD	internal_eliminated_sequence	358142	360290	.	.	.	ID=MILORD.63.358142.360290;Name=MILORD.63.358142.360290;bounded_by_ta=TRUE;common_boundary=None;end=360290;ies_id=IESPGM.PTET51.1.63.343415;ies_left_dist=622;ies_min_dist=622;ies_right_dist=-1501;junction_seq=tgtatgtattattatTAtctattaataatcag;read_names=J00121:27:H3GGKBBXX:5:2223:20172:10317;sequence=TATTATTATTATTATTATTATTATTATTATTATTATTATTATTATTATTATTATTATTGTTATTGTTATAATCTTTATTTAGTGAAGCTCACTAGAGAAGTTTATAAGGAATTTTAATAAGACTATATAAATAAATAAAACTTTATTAGTATTGTTTTAATAATAAGTTTGAACGAAGAACCCAATTTTTATCTATATATCCTACGAATACAAATGAAAATAATAGTACGAGGAAAGATCTTTAAGTAAAAAATCCAATCCCATGAAAAATGAGAATAATTTAAGAAATAGCTTCTCTATTCTTCTGAAATATTTATAATTATATTTTAATTATAACAAAATTCGTTTCATTTAAAATAAATTATTATAATTGTCATATTGTCACATCCAGTTCCGTTACCTATGAGATCTGAAGCAATCAAGTTATCTAACAAATCTTCAGCTACTCTTCCTAAAAATTATGGAGTAACTGCTTGATTACCAAGCCTTGAATTAATAAAATTGAGTAAATCTTAATGAATAAGTGTCTCAAAGATACCATCACATCCCATTAAAAGGAATCTATCATAGCATCATAGTTTAAAATAATACTTATCATTTTGAGTTAAAACCTCCTTTTTTATATAGTAATAATAATTAAATTAACCATATCAGGTAGAGCAATGATCAATTATTCATTTAATCCTAAGGCGGTATTGTCCTTATACTCTAAATCTCCTAAGGCACGGGATAGATTTAAGTTACCTAAGAATATGGAAATGATAATTACCATTGACTCTTCCATCAGAAACAAATCCACCGGCTCTTTCAATTCTTGATTTCTCTTCATAGTTGTCTGGTTTGTGATCAACACTCATATCGTAATTTGTGTTATTTCTGCATAATACAGATCGAGAATCACCTGCATTAGCAACATACAACACATTCTTATGGAACAGAGCAACATTTGCAGTACATCCTGTGCAAATGACTAATATTAAATGATATAGGTAAAATATTACGATTTGGTTTTTCATCTATTATTTAATTTTTGTACATTTAAGTTTCTTAATTACGCAAGAGCTCATCCATTTTTAAGAATGTTTCTGTCAAAGCTTCTTCAAACTTTTGATCTTTAAAGTTTTTATTCTTTTAAATTTCTTCAATAAAGTGTTCCTCAACGAAGTGTGCAATATCCTTGCTTCCATGTCCATCGAATACACCAAAGATAGAGACATCAGGTACAATGTCACATATTATAAAAGCAAATTTTATTTTAAGTTTCAAAATTTGTACAATATTAAATTTTATTGATTTAAAAATATATTCTATTTAATAAGTAAACTAAAATCTTAATACCACCTAAGAAACAATTAATTTTATAAACTGATTTTAAATTCAAAAAATTCCTGATTTATTTTTACAAATTATACTTATAATACATTAATATGAGCGTCTTCCATGTCTTCCCACCAACCTGTATCATAAAATAAAAAGATTTACCTTTCATTTCTGAAGACGCATATATAAAATGTTTAGTTTCTTCCACTTTTGTATTTTTGCTTCGATCAGGGGGATTTTGAATTTTGTTGCCCATTTAAAAATTTTTAAATTAGGATTTATGAGATCTTAATTGTGATTATAATAATCACGAATTATATAATTATAATAAAAGACTTGATTATTATAACATACTGATGTCACTTAGCTGTTAAAATTAAATTTTAAATTCAATTTAATGACACCAATTTACAAAATTTATTTTGAATATTTGATAATTTAGCCGAAAACAAGAATTTTATAATAAAAGTATCACTGTTTGCAATAATATGATTAATTTACTAAAATTAAAGATAATATTTGTTGATTATTCAAAATGTGATCTGTAATCTGTAAATTTAGGAATTTGGTTGTCCTCTTTTTATAAAGTATAAAAATATTTCTATTAATGTTGAAATCAAACAGTAACCTTGTAATCGACAATCGAATGCAAATCTTTTCATCTAAAAGAAATGAATTTTAATTTACAGGTAAATTCAGATTTGGCATTATTAAGATATTATGTTGCTAAAAGCAGTATGATAGAAAAATTTAGCAAGTTTATTGAGAAACCTAAAAGAATAAAAATATTAAAAATATTAAAATTATGAAGTGAAAAAAAAGTTAGTAA;start=358142;subtype=EXTERNAL;support_ref=77;support_variant=1;type=ALTERNATIVE;
scaffold51_63_with_IES	MILORD	internal_eliminated_sequence	358145	366324	.	.	.	ID=MILORD.63.358145.366324;Name=MILORD.63.358145.366324;bounded_by_ta=TRUE;common_boundary=None;end=366324;ies_id=IESPGM.PTET51.1.63.350218;ies_left_dist=8162;ies_min_dist=78;ies_right_dist=78;junction_seq=atgtattattattatTAtatttatataacaat;read_names=J00121:27:H3GGKBBXX:5:2203:27062:41739,J00121:27:H3GGKBBXX:5:2203:26403:39822;sequence=TATTATTATTATTATTATTATTATTATTATTATTATTATTATTATTATTATTATTGTTATTGTTATAATCTTTATTTAGTGAAGCTCACTAGAGAAGTTTATAAGGAATTTTAATAAGACTATATAAATAAATAAAACTTTATTAGTATTGTTTTAATAATAAGTTTGAACGAAGAACCCAATTTTTATCTATATATCCTACGAATACAAATGAAAATAATAGTACGAGGAAAGATCTTTAAGTAAAAAATCCAATCCCATGAAAAATGAGAATAATTTAAGAAATAGCTTCTCTATTCTTCTGAAATATTTATAATTATATTTTAATTATAACAAAATTCGTTTCATTTAAAATAAATTATTATAATTGTCATATTGTCACATCCAGTTCCGTTACCTATGAGATCTGAAGCAATCAAGTTATCTAACAAATCTTCAGCTACTCTTCCTAAAAATTATGGAGTAACTGCTTGATTACCAAGCCTTGAATTAATAAAATTGAGTAAATCTTAATGAATAAGTGTCTCAAAGATACCATCACATCCCATTAAAAGGAATCTATCATAGCATCATAGTTTAAAATAATACTTATCATTTTGAGTTAAAACCTCCTTTTTTATATAGTAATAATAATTAAATTAACCATATCAGGTAGAGCAATGATCAATTATTCATTTAATCCTAAGGCGGTATTGTCCTTATACTCTAAATCTCCTAAGGCACGGGATAGATTTAAGTTACCTAAGAATATGGAAATGATAATTACCATTGACTCTTCCATCAGAAACAAATCCACCGGCTCTTTCAATTCTTGATTTCTCTTCATAGTTGTCTGGTTTGTGATCAACACTCATATCGTAATTTGTGTTATTTCTGCATAATACAGATCGAGAATCACCTGCATTAGCAACATACAACACATTCTTATGGAACAGAGCAACATTTGCAGTACATCCTGTGCAAATGACTAATATTAAATGATATAGGTAAAATATTACGATTTGGTTTTTCATCTATTATTTAATTTTTGTACATTTAAGTTTCTTAATTACGCAAGAGCTCATCCATTTTTAAGAATGTTTCTGTCAAAGCTTCTTCAAACTTTTGATCTTTAAAGTTTTTATTCTTTTAAATTTCTTCAATAAAGTGTTCCTCAACGAAGTGTGCAATATCCTTGCTTCCATGTCCATCGAATACACCAAAGATAGAGACATCAGGTACAATGTCACATATTATAAAAGCAAATTTTATTTTAAGTTTCAAAATTTGTACAATATTAAATTTTATTGATTTAAAAATATATTCTATTTAATAAGTAAACTAAAATCTTAATACCACCTAAGAAACAATTAATTTTATAAACTGATTTTAAATTCAAAAAATTCCTGATTTATTTTTACAAATTATACTTATAATACATTAATATGAGCGTCTTCCATGTCTTCCCACCAACCTGTATCATAAAATAAAAAGATTTACCTTTCATTTCTGAAGACGCATATATAAAATGTTTAGTTTCTTCCACTTTTGTATTTTTGCTTCGATCAGGGGGATTTTGAATTTTGTTGCCCATTTAAAAATTTTTAAATTAGGATTTATGAGATCTTAATTGTGATTATAATAATCACGAATTATATAATTATAATAAAAGACTTGATTATTATAACATACTGATGTCACTTAGCTGTTAAAATTAAATTTTAAATTCAATTTAATGACACCAATTTACAAAATTTATTTTGAATATTTGATAATTTAGCCGAAAACAAGAATTTTATAATAAAAGTATCACTGTTTGCAATAATATGATTAATTTACTAAAATTAAAGATAATATTTGTTGATTATTCAAAATGTGATCTGTAATCTGTAAATTTAGGAATTTGGTTGTCCTCTTTTTATAAAGTATAAAAATATTTCTATTAATGTTGAAATCAAACAGTAACCTTGTAATCGACAATCGAATGCAAATCTTTTCATCTAAAAGAAATGAATTTTAATTTACAGGTAAATTCAGATTTGGCATTATTAAGATATTATGTTGCTAAAAGCAGTATGATAGAAAAATTTAGCAAGTTTATTGAGAAACCTAAAAGAATAAAAATATTAAAAATATTAAAATTATGAAGTGAAAAAAAAGTTAGTAATATCTATTAATAATCAGTTATTGAGTAATTTTAGAACTGCACTGCATCGCGCGTTGCTCAATAATAATATGCTTCAGGATACTAATGTTATTTGATACTAAATCTGCAGGATAAGTAGATAATGCAAAATACTATGAATATTTATCATAATAAAAATACTTATTATTAGAAATAAAGAATTGAAAGAGCTGATCGATTTATCTGATAAAATATTAAATTTTCAGTTTAGATAATTGATTCATTTGCTGGTTAATCCTAAATAAATAATCTGGGATTTTTTTTGAGTTTTGATTTTATAAAAGAATATAAACTCACAACGATCTATTTAATTTAATGCTTATAGATCTCATTATTATTCGGTTTATTCTCTTGTTTATTTTGGTTGTGTTGAAAATAGGAGGATTTTCCAGTTAGGGAAATTAATTTATCAATACTTTAAAATCATAATTTAGTTTCTTAATTTTTATTGTTTCGTATATTTGCAAGCCTTTGGTGGAACAAAAAGAATGGTACGAGCATTCAACATTTACGCTTTACTTATGAAGAGTATAAATCTAATAGCAGAAGATTAATAATATTTAAATCAAGGAAAAGCATATAGAATTTTTGATGAAATAGTTTTATATAGAGTGAACAAAATTTAAGATGTCATTCTTTTTTTAACTCAATTTATTGAGTTTAGACGTTATTGTAAGTGTATGTTTATGGATTCGAGATTTTGATGGCATCCTACCATACGAGTTGACAAAAAGATTGTTACTAAGCGACGTTGGGGTCATTTTTTTCTCGTTCCTTGTTGTGTTTCTTCAATTTGTCAAAGTCTATTGGAATGAAATGAAATGCCCCGCTTCTTTTAAGCTTTGATTTAGATTAGCAAATTCCCATTTTAGATTGTTTATATTTTATAATTGAACTAGTTATTTTAATTGTAATTGTTTATTATAATAAATGTTCTTAATTCTAACTATAAATTGATTTTAGATTTTGCATTTTATAATGGCAACAAGGATAATCATTACTGATAGAAATTATGCTAAAAAAATAAAATTTATAATTCTTAATTTTTCATATAGTTATTAAACATATATTTATTAATTACTCTTCAAAATTCCTCAACTATGCTAATAAATCAGAGAATAAAAAACAAGCTAACTGTATTATACATATCATCTGGACAATATTCCTAACAAATCTGTGTCTCTAAATATGAGAAGTTCTTATCCGCTTACTTTGACTTTTTATCCACCAAAATCAGGTAGTAAAACGGTATCTCCTACTTTAACACAAATTTTAACAAATTCCCCTTTGTGGTCATAATAGCCTTCACCAGCCTTTCATTAAATTAATTGATATACAACTGGTTTGAAAAAGTAAATTATTTCTTTTGTAATGAATATAATTAAAAAAGAGGATACTAATAGTGGATCGATAATTCGTCAATTGTGTCAATTATACTTCAATGACTACTCCAGCTGGGTTCTTTGTATCTCCACTATTTAGAAGAATACCACTTTAGGTTTTGGTTGGAACTTCCAGCTTCTTAATAAGAACTCTATTCATGAGAGGGACTAATCTTTTGAATTGCTACATCAATTAATTTTAATTAAATAAATAATATTATGGATCCTAACCAATTTGTATGCTAGTTTCTCACTATATGATAGGGTATTGAAATTGCTAAGAAATTCTAACAGTTCTTTGCTCATATGAACAAGTTTTGTTAACAATTTTTGAAAGACTAGAATGTACCTGAAATCCCAACCACAACAGAGAAGAAGAAGGAACGAGACCCAAATGCTCCAAAAAAGCCTTTGACAGCCTTCTTTCTATTTAATTAGAAGTACAGACAGAAGGTAGTTGAACGAAATCCAGGTATTTATATTTAGAGAAATATCCATAGAGATTAAGCTCACTTAAATATCTTAGATGGCTGGAAATAAATGGACATCTATGAGTGAATAGGAGAAGAAAGTATTGATTTTTACTATTGTCCATAGCCTTATCTCGACCAATACAATGCAGCTAAGGAAAAATATGATTAAGAGTTGAAAGATTACAATGAGAAAAATGGTATTGAAACCAACGATAAGAAACGCAAGAAGTCAGAGAAAGTAAGATGAATCATAACAAACAATAGTTTGATGAAAAATCAATGAAATCCGCTGTTGATCACAATGTTGATGATTTTGAATCCGAATCTGTTCAACCTGCCGCCAAACATTAACAATAAATCAAATAATAATAATAGAAACAAAGCAATAATGATGATTAAGTTAAATAATAACCAGGAAAATAGACTAAACAATAACCATAGCAAAAATAAAATCCAGCTTAGACAAAAAAAGGTAAAAATGTAGAAATAGATGATGACATCTAAAGAGATATTGATTAAGCAATGAGCAATCCGAAATAGCCATAAAAAAAATAGAAAAAATGAAAACAATAAAAACAACCATTAAAATTAAAATTATTATTTATATTCTTTTTGCTATGTATTGTTAACAGAAATTCAATTACTCAAAATAAACTATTAATTTTATGAAATTACCAAATACCAATAAGTTGATAATATGAAAGTGTTCAATCTTATAATAGATTGGAAATATATCCATCCACATTAACTAACTAATTCAACATATAGCTACCTTAAGCTAATGTTAAAATTTGATACTCATGTAATTCTATAGGACCACAGATCAATTTATATTATTTTCTAGGATAAAATGTAATTAAAAAAATAATCTATTCTGAAGTAATTCCTTGAACAACTATACTTTAATGCACTCATCAGCAATCCTTGCCATTTATTTGTACAGTAAATTTAAATTTCTTTTTAAGGAAATTAATATTTATTCTGATGTTATAACAATATAATTGTTATTTTAAGTGTAAAGATACTTTCATCCCTTATAGTTTTATTGGTTGTCTATATATATATATCTTGCTCTTAGAGAGTTCACTATTATGAAAATATAGTCTAGCAGTTGTATTAGTCATATGTTACTTTAATAATCTTATCTTATAAGGAGAATCTTTTTTAATTTTGAGTATTCTTTCTCTAAACTCTACGAATATATCTTTTATAATACACACTTAATTGTTGGCTTCAAAAATATGCAAAAATCACACAAAGCTTGCTTATTCAATAAGGAGTTTCATTGTTGCAGAAATAATTTTTGAAAAGTAAAGTGTTTTATCATAATTTTACCTAGCCAAAATGATTCTTATATTTTCAATATGAATAATTTCAATACTTAAATCATTGTAGATTCTGAAGATAGGAAAGATCTATATATATTTTAGATCCTCAATAAAATAGATATTTAATACATAAATATTAATTATTAGTATTGGAATATATAAAATAGATAAATAATCATGAAGCTATAAGCATTGCAAAATTTAATGACCTTTAATATCTTTACATATTATTTCAACTCATCATAACACTCAATAAGAGAAAATATTTTGAAAAGCGATAAAACACGCTAGAATAAAGAACTAGATAATTATACTATAGCCTCTAGATTTTATCTTCATTAATTTCTTGTTATTTTAAAGTTAACATAACTTAATCCAAAACTTAGCAACCATCTTATTCCATGAATTCTATCCATTTAACATAATCAATAAATTATATGATTCAATAATATCTGATATGCTTAGCCTAGCTCTGATATTTTTCTCTTAATATGATTTAAATATGTAAAAATATGTCGTTGCAAATTATTCAAATACCACTGGAATCCCTGAAATGTTTTTCTTTTAAAAATCATAAAATTATATCTTAATAAATTAATTATAAAAATAGCCAATAAATATATAATATCAATCAATTTAAATGATCAGAGCCACTCCTCTTTTAGACCAATGTTTCTTTTCATTCTTAATTGGTATAATGCTTATAGCAATATCTAACCATATTTTAATATTGCAGATAAAGTTGATTGATAAACCATTTGAGGTCAGAACTCCTTTTCTTTGAGAAGTATTATATAAAGGACAGGAGTAATGATTATATTTTTTTGGCTAATTAGTTGGTATAAACTTAATAATTGGGCATTTAAAAAATAATATGTTGAGATCTGGTTCTAGTAGAGTTTATTCTTCCAAATCAAATTGAGCTCCATCAATTGATAATCCTTCAATAAAAATTCCATGTTGAGAACCTTGATTTGGAATTTGTTTCATAAACTCAAAATCAAATTTTAATTAATCAATTGGAATCTTGGATTTTCTTGAATAATTCTGTAATACTGCAGTTAAGAATCCTTGAATAAAGAAAAAGCTTCCAAGCCAAAAGATTGTAGGTTCTCCATTATTAATCCAACTGTCTAAAAATTGAATTCTTTTAAGCAAATCGCTGAACCATGATCCTAAAGGCTTAGTAGTCAAATAAGAGAGCTTGCTCCAATCTGAGGGTATTTTATTATCGAAAATGGAATTGTAAATGTCATTTAGTTAATCTGTCATATTAATGTAGCCTTCCAGTGCTTGCATCAGTTATTCTAATGAATTGAATATTTGAGAAATTAATTTATTATACTTATTAACTTCTTATTAGATGAGTGTATGCATAGAATTGTCTTAGAGTAATGGATACTTTGATTCAACTAATGAAATATTAAATTAAGCTGGTAGTTCATTTAAAATAGATCTTCCTTTCTTCTAAACTAATTTGTCTGGATGAATGCTTTAGTCTCCTAAAGTTCTTGGAAGCAATTACAAGATCGTCGAACTTAAGTTTTCAGTATCTAAAATGGCAGAGTAGATTTCAGCATTTGGATGCAATCCGAATAACTGAGGAGGATCAGCAATTGGAAAGGTTGCTATATATTCTAGAGAAGATTGGCGTGAACTTTATGCTTAATAGTTTAATTTATTGATAATATAAATTCAATTATTAAACAGATATACTGTATATATCCCTTTAATGGCATTTCTGAAGGCACTTTATAAACATCGTTGAATGAAAAGCCTTCCACAATGTCTTTGTTAATAAGATCGGAAACATAAATATTTAACAACTTCCTATCAACAGGATCAGTGACTCTACCTCCATAATTATTTTCTGCTATTAGGTAATGAAGAGCATCCCAAGGAATATCATTATTTTAATCCAGAAAATACAGAATCTATTCTTTAGACATTTCTAAATCATGTTATGAGAAATTATATCCTATGTTCCATCCTAATGGTCCATACTTTTTACGTTCAAGCAAACAAGCATGAAGAAGAGCCAAAGAAAAAAATAAATTCTTCCATTCCTTTAATCTTTTACATAATTCAAACTTCTCCGGGTCTTGAGACAAATATGACCTCAACATATTATTCTTAATTCCCCTTGGCAATTCGTATGTCATTTTGAGAGCTAAAAATATGAGATGAATTAATTTACCTCTTATAATTACATTTTATGGTAATGTTTAATAATAAAATCTTGAGCTATAATAGATTAGTAGGCAAAGTAGTTAACCAGAGTCTAAAATTTGTATGTATATTTTGCTTCAATTAATTTTCGTAAAGTTTTTCTAATTCAGGCATAAATGAGGCTGCCAGATGACAATTTTATAAGAGCACCCAATTTCCATTTTAGATAGCCTTCAAGATTAACTTAATTGCTAATTAACTCTATCCTTATCCCAATGAGATAACATTAAGCTTATCTTAAAATCCGTATTTATGAGCTAAACCAATGATTTCAGATCTTGGATCAGCTCCTGGAGTTGTGACACAGAGCAATGGAGTATTTTGATCAGATTCCAGATAAAATTATTCAAATGTGATGGGAATGCTTTCTAAGAAAATTTAGCCCATAAATGTTCTAATCATTTCATTTGTGGCTTGAATGAATTATTCTGGTTTGATGATTTTAACTATCATGTTAATTTAGAATTAATCTAAATTTAGGATTTAATTCTTGAAACTATGAGAAGTAGTATAGAAATGATCCCAAAATGGTTTATTATTACTAAATGAATCACAAATCCCTTTAAAGATGTGTGGATATTATTATTATTGTTGATTTTCATAA;start=358145;subtype=OVERLAPPING;support_ref=77;support_variant=2;type=ALTERNATIVE;
scaffold51_63_with_IES	MILORD	internal_eliminated_sequence	358462	361427	.	.	.	ID=MILORD.63.358462.361427;Name=MILORD.63.358462.361427;bounded_by_ta=TRUE;common_boundary=None;end=361427;ies_id=IESPGM.PTET51.1.63.345746;ies_left_dist=2897;ies_min_dist=18;ies_right_dist=18;junction_seq=tgaaatatttataatTAaaaaacaagctaact;read_names=J00121:27:H3GGKBBXX:5:2104:12713:8576;sequence=TATATTTTAATTATAACAAAATTCGTTTCATTTAAAATAAATTATTATAATTGTCATATTGTCACATCCAGTTCCGTTACCTATGAGATCTGAAGCAATCAAGTTATCTAACAAATCTTCAGCTACTCTTCCTAAAAATTATGGAGTAACTGCTTGATTACCAAGCCTTGAATTAATAAAATTGAGTAAATCTTAATGAATAAGTGTCTCAAAGATACCATCACATCCCATTAAAAGGAATCTATCATAGCATCATAGTTTAAAATAATACTTATCATTTTGAGTTAAAACCTCCTTTTTTATATAGTAATAATAATTAAATTAACCATATCAGGTAGAGCAATGATCAATTATTCATTTAATCCTAAGGCGGTATTGTCCTTATACTCTAAATCTCCTAAGGCACGGGATAGATTTAAGTTACCTAAGAATATGGAAATGATAATTACCATTGACTCTTCCATCAGAAACAAATCCACCGGCTCTTTCAATTCTTGATTTCTCTTCATAGTTGTCTGGTTTGTGATCAACACTCATATCGTAATTTGTGTTATTTCTGCATAATACAGATCGAGAATCACCTGCATTAGCAACATACAACACATTCTTATGGAACAGAGCAACATTTGCAGTACATCCTGTGCAAATGACTAATATTAAATGATATAGGTAAAATATTACGATTTGGTTTTTCATCTATTATTTAATTTTTGTACATTTAAGTTTCTTAATTACGCAAGAGCTCATCCATTTTTAAGAATGTTTCTGTCAAAGCTTCTTCAAACTTTTGATCTTTAAAGTTTTTATTCTTTTAAATTTCTTCAATAAAGTGTTCCTCAACGAAGTGTGCAATATCCTTGCTTCCATGTCCATCGAATACACCAAAGATAGAGACATCAGGTACAATGTCACATATTATAAAAGCAAATTTTATTTTAAGTTTCAAAATTTGTACAATATTAAATTTTATTGATTTAAAAATATATTCTATTTAATAAGTAAACTAAAATCTTAATACCACCTAAGAAACAATTAATTTTATAAACTGATTTTAAATTCAAAAAATTCCTGATTTATTTTTACAAATTATACTTATAATACATTAATATGAGCGTCTTCCATGTCTTCCCACCAACCTGTATCATAAAATAAAAAGATTTACCTTTCATTTCTGAAGACGCATATATAAAATGTTTAGTTTCTTCCACTTTTGTATTTTTGCTTCGATCAGGGGGATTTTGAATTTTGTTGCCCATTTAAAAATTTTTAAATTAGGATTTATGAGATCTTAATTGTGATTATAATAATCACGAATTATATAATTATAATAAAAGACTTGATTATTATAACATACTGATGTCACTTAGCTGTTAAAATTAAATTTTAAATTCAATTTAATGACACCAATTTACAAAATTTATTTTGAATATTTGATAATTTAGCCGAAAACAAGAATTTTATAATAAAAGTATCACTGTTTGCAATAATATGATTAATTTACTAAAATTAAAGATAATATTTGTTGATTATTCAAAATGTGATCTGTAATCTGTAAATTTAGGAATTTGGTTGTCCTCTTTTTATAAAGTATAAAAATATTTCTATTAATGTTGAAATCAAACAGTAACCTTGTAATCGACAATCGAATGCAAATCTTTTCATCTAAAAGAAATGAATTTTAATTTACAGGTAAATTCAGATTTGGCATTATTAAGATATTATGTTGCTAAAAGCAGTATGATAGAAAAATTTAGCAAGTTTATTGAGAAACCTAAAAGAATAAAAATATTAAAAATATTAAAATTATGAAGTGAAAAAAAAGTTAGTAATATCTATTAATAATCAGTTATTGAGTAATTTTAGAACTGCACTGCATCGCGCGTTGCTCAATAATAATATGCTTCAGGATACTAATGTTATTTGATACTAAATCTGCAGGATAAGTAGATAATGCAAAATACTATGAATATTTATCATAATAAAAATACTTATTATTAGAAATAAAGAATTGAAAGAGCTGATCGATTTATCTGATAAAATATTAAATTTTCAGTTTAGATAATTGATTCATTTGCTGGTTAATCCTAAATAAATAATCTGGGATTTTTTTTGAGTTTTGATTTTATAAAAGAATATAAACTCACAACGATCTATTTAATTTAATGCTTATAGATCTCATTATTATTCGGTTTATTCTCTTGTTTATTTTGGTTGTGTTGAAAATAGGAGGATTTTCCAGTTAGGGAAATTAATTTATCAATACTTTAAAATCATAATTTAGTTTCTTAATTTTTATTGTTTCGTATATTTGCAAGCCTTTGGTGGAACAAAAAGAATGGTACGAGCATTCAACATTTACGCTTTACTTATGAAGAGTATAAATCTAATAGCAGAAGATTAATAATATTTAAATCAAGGAAAAGCATATAGAATTTTTGATGAAATAGTTTTATATAGAGTGAACAAAATTTAAGATGTCATTCTTTTTTTAACTCAATTTATTGAGTTTAGACGTTATTGTAAGTGTATGTTTATGGATTCGAGATTTTGATGGCATCCTACCATACGAGTTGACAAAAAGATTGTTACTAAGCGACGTTGGGGTCATTTTTTTCTCGTTCCTTGTTGTGTTTCTTCAATTTGTCAAAGTCTATTGGAATGAAATGAAATGCCCCGCTTCTTTTAAGCTTTGATTTAGATTAGCAAATTCCCATTTTAGATTGTTTATATTTTATAATTGAACTAGTTATTTTAATTGTAATTGTTTATTATAATAAATGTTCTTAATTCTAACTATAAATTGATTTTAGATTTTGCATTTTATAATGGCAACAAGGATAATCATTACTGATAGAAATTATGCTAAAAAAATAAAATTTATAATTCTTAATTTTTCATATAGTTATTAAACATATATTTATTAATTACTCTTCAAAATTCCTCAACTATGCTAATAAATCAGAGAA;start=358462;subtype=OVERLAPPING;support_ref=91;support_variant=1;type=ALTERNATIVE;
scaffold51_63_with_IES	MILORD	internal_eliminated_sequence	358762	358789	.	.	.	ID=MILORD.63.358762.358789;Name=MILORD.63.358762.358789;bounded_by_ta=TRUE;common_boundary=RIGHT;end=358789;ies_id=IESPGM.PTET51.1.63.343415;ies_left_dist=2;ies_min_dist=0;ies_right_dist=0;junction_seq=taaaacctcctttttTAtcaggtagagcaatg;read_names=J00121:27:H3GGKBBXX:5:1127:20466:24542,J00121:27:H3GGKBBXX:5:2216:10074:17051,J00121:27:H3GGKBBXX:5:1215:28554:38943,J00121:27:H3GGKBBXX:5:2205:17716:26283,J00121:27:H3GGKBBXX:5:1216:15960:8435;sequence=TATATAGTAATAATAATTAAATTAACCA;start=358762;subtype=PARTIAL_EXTERNAL;support_ref=9;support_variant=5;type=ALTERNATIVE;
scaffold51_63_with_IES	MILORD	internal_eliminated_sequence	358764	358789	.	.	.	ID=MILORD.63.358764.358789;Name=MILORD.63.358764.358789;bounded_by_ta=TRUE;common_boundary=Both;end=358789;ies_id=IESPGM.PTET51.1.63.343415;ies_left_dist=0;ies_min_dist=0;ies_right_dist=0;junction_seq=aaacctccttttttaTAtcaggtagagcaatg;read_names=J00121:27:H3GGKBBXX:5:2213:25712:19566,J00121:27:H3GGKBBXX:5:2228:27641:29976,J00121:27:H3GGKBBXX:5:1221:19025:15996,J00121:27:H3GGKBBXX:5:1212:10724:2738,J00121:27:H3GGKBBXX:5:1221:24921:24841,J00121:27:H3GGKBBXX:5:1107:23267:18107,J00121:27:H3GGKBBXX:5:2120:12956:1015,J00121:27:H3GGKBBXX:5:2111:6197:7662,J00121:27:H3GGKBBXX:5:2112:23023:28973,J00121:27:H3GGKBBXX:5:2213:11505:34055,J00121:27:H3GGKBBXX:5:2209:23520:3987,J00121:27:H3GGKBBXX:5:2222:20050:30187,J00121:27:H3GGKBBXX:5:2120:15493:30028;sequence=TATAGTAATAATAATTAAATTAACCA;start=358764;subtype=IES;support_ref=3;support_variant=13;type=IES;
scaffold51_63_with_IES	MILORD	internal_eliminated_sequence	359375	359559	.	.	.	ID=MILORD.63.359375.359559;Name=MILORD.63.359375.359559;bounded_by_ta=TRUE;common_boundary=Both;end=359559;ies_id=IESPGM.PTET51.1.63.344000;ies_left_dist=0;ies_min_dist=0;ies_right_dist=0;junction_seq=aggtacaatgtcacaTAcattaatatgagcgt;read_names=J00121:27:H3GGKBBXX:5:1227:18862:13570,J00121:27:H3GGKBBXX:5:2222:15118:14994,J00121:27:H3GGKBBXX:5:1111:18599:19795,J00121:27:H3GGKBBXX:5:2216:10998:28780,J00121:27:H3GGKBBXX:5:2215:10267:11020,J00121:27:H3GGKBBXX:5:2202:8511:25386,J00121:27:H3GGKBBXX:5:2208:8877:4813,J00121:27:H3GGKBBXX:5:2228:15960:38715,J00121:27:H3GGKBBXX:5:2113:2128:24560,J00121:27:H3GGKBBXX:5:1119:19837:27320,J00121:27:H3GGKBBXX:5:2214:9587:8154,J00121:27:H3GGKBBXX:5:1118:29792:24208,J00121:27:H3GGKBBXX:5:2218:24657:39189,J00121:27:H3GGKBBXX:5:2219:22130:12269,J00121:27:H3GGKBBXX:5:2215:7841:42829,J00121:27:H3GGKBBXX:5:2201:13575:39260,J00121:27:H3GGKBBXX:5:2104:12449:28692,J00121:27:H3GGKBBXX:5:1206:26829:39189,J00121:27:H3GGKBBXX:5:1218:7588:44746,J00121:27:H3GGKBBXX:5:1105:8623:17245,J00121:27:H3GGKBBXX:5:2227:15189:30837,J00121:27:H3GGKBBXX:5:1120:29203:31734,J00121:27:H3GGKBBXX:5:2120:21775:14256,J00121:27:H3GGKBBXX:5:1222:6634:5780,J00121:27:H3GGKBBXX:5:1206:26524:11477,J00121:27:H3GGKBBXX:5:1223:17736:42565,J00121:27:H3GGKBBXX:5:2209:26758:40051,J00121:27:H3GGKBBXX:5:1109:16508:42020,J00121:27:H3GGKBBXX:5:2211:21684:43779,J00121:27:H3GGKBBXX:5:1113:24769:23100,J00121:27:H3GGKBBXX:5:2221:21795:33809,J00121:27:H3GGKBBXX:5:1114:15615:40438,J00121:27:H3GGKBBXX:5:2211:22658:43005,J00121:27:H3GGKBBXX:5:1108:11424:45133,J00121:27:H3GGKBBXX:5:1208:18396:20252,J00121:27:H3GGKBBXX:5:1225:6573:28639,J00121:27:H3GGKBBXX:5:2109:8207:10124;sequence=TATTATAAAAGCAAATTTTATTTTAAGTTTCAAAATTTGTACAATATTAAATTTTATTGATTTAAAAATATATTCTATTTAATAAGTAAACTAAAATCTTAATACCACCTAAGAAACAATTAATTTTATAAACTGATTTTAAATTCAAAAAATTCCTGATTTATTTTTACAAATTATACTTATAA;start=359375;subtype=IES;support_ref=80;support_variant=37;type=IES;
scaffold51_63_with_IES	MILORD	internal_eliminated_sequence	361194	361257	.	.	.	ID=MILORD.63.361194.361257;Name=MILORD.63.361194.361257;bounded_by_ta=TRUE;common_boundary=LEFT;end=361257;ies_id=IESPGM.PTET51.1.63.345634;ies_left_dist=0;ies_min_dist=0;ies_right_dist=-38;junction_seq=agattgtttatatttTAaattgattttagatt;read_names=J00121:27:H3GGKBBXX:5:1101:15250:34108;sequence=TATAATTGAACTAGTTATTTTAATTGTAATTGTTTATTATAATAAATGTTCTTAATTCTAACTA;start=361194;subtype=PARTIAL_EXTERNAL;support_ref=11;support_variant=1;type=ALTERNATIVE;
scaffold51_63_with_IES	MILORD	internal_eliminated_sequence	361228	361257	.	.	.	ID=MILORD.63.361228.361257;Name=MILORD.63.361228.361257;bounded_by_ta=TRUE;common_boundary=RIGHT;end=361257;ies_id=IESPGM.PTET51.1.63.345645;ies_left_dist=3;ies_min_dist=0;ies_right_dist=0;junction_seq=ttaattgtaattgttTAaattgattttagatt;read_names=J00121:27:H3GGKBBXX:5:2213:2879:17772;sequence=TATTATAATAAATGTTCTTAATTCTAACTA;start=361228;subtype=PARTIAL_EXTERNAL;support_ref=4;support_variant=1;type=ALTERNATIVE;
scaffold51_63_with_IES	MILORD	internal_eliminated_sequence	361231	361257	.	.	.	ID=MILORD.63.361231.361257;Name=MILORD.63.361231.361257;bounded_by_ta=TRUE;common_boundary=Both;end=361257;ies_id=IESPGM.PTET51.1.63.345645;ies_left_dist=0;ies_min_dist=0;ies_right_dist=0;junction_seq=attgtaattgtttatTAaattgattttagatt;read_names=J00121:27:H3GGKBBXX:5:1211:26646:22942,J00121:27:H3GGKBBXX:5:2113:23612:46627,J00121:27:H3GGKBBXX:5:2113:23713:46662,J00121:27:H3GGKBBXX:5:2205:26149:28481,J00121:27:H3GGKBBXX:5:2117:13991:21834,J00121:27:H3GGKBBXX:5:1206:26849:40209,J00121:27:H3GGKBBXX:5:2212:9384:6361,J00121:27:H3GGKBBXX:5:1227:3133:36077,J00121:27:H3GGKBBXX:5:2207:15808:27690,J00121:27:H3GGKBBXX:5:1117:5315:6097,J00121:27:H3GGKBBXX:5:1210:25499:35374,J00121:27:H3GGKBBXX:5:2212:11860:8998,J00121:27:H3GGKBBXX:5:2108:20435:17702,J00121:27:H3GGKBBXX:5:1219:26200:8559,J00121:27:H3GGKBBXX:5:2122:18842:48948,J00121:27:H3GGKBBXX:5:2223:27681:8875;sequence=TATAATAAATGTTCTTAATTCTAACTA;start=361231;subtype=IES;support_ref=12;support_variant=16;type=IES;
scaffold51_63_with_IES	MILORD	internal_eliminated_sequence	361283	361742	.	.	.	ID=MILORD.63.361283.361742;Name=MILORD.63.361283.361742;bounded_by_ta=TRUE;common_boundary=None;end=361742;ies_id=IESPGM.PTET51.1.63.345941;ies_left_dist=358;ies_min_dist=2;ies_right_dist=-2;junction_seq=ttagattttgcatttTActtcaatgactactc;read_names=J00121:27:H3GGKBBXX:5:2124:29721:28868;sequence=TATAATGGCAACAAGGATAATCATTACTGATAGAAATTATGCTAAAAAAATAAAATTTATAATTCTTAATTTTTCATATAGTTATTAAACATATATTTATTAATTACTCTTCAAAATTCCTCAACTATGCTAATAAATCAGAGAATAAAAAACAAGCTAACTGTATTATACATATCATCTGGACAATATTCCTAACAAATCTGTGTCTCTAAATATGAGAAGTTCTTATCCGCTTACTTTGACTTTTTATCCACCAAAATCAGGTAGTAAAACGGTATCTCCTACTTTAACACAAATTTTAACAAATTCCCCTTTGTGGTCATAATAGCCTTCACCAGCCTTTCATTAAATTAATTGATATACAACTGGTTTGAAAAAGTAAATTATTTCTTTTGTAATGAATATAATTAAAAAAGAGGATACTAATAGTGGATCGATAATTCGTCAATTGTGTCAATTA;start=361283;subtype=EXTERNAL;support_ref=6;support_variant=1;type=ALTERNATIVE;
scaffold51_63_with_IES	MILORD	internal_eliminated_sequence	361359	361445	.	.	.	ID=MILORD.63.361359.361445;Name=MILORD.63.361359.361445;bounded_by_ta=TRUE;common_boundary=Both;end=361445;ies_id=IESPGM.PTET51.1.63.345746;ies_left_dist=0;ies_min_dist=0;ies_right_dist=0;junction_seq=attcttaatttttcaTAttatacatatcatct;read_names=J00121:27:H3GGKBBXX:5:1124:14296:30239,J00121:27:H3GGKBBXX:5:2105:27732:2668,J00121:27:H3GGKBBXX:5:1107:28493:40702,J00121:27:H3GGKBBXX:5:2119:9983:48685,J00121:27:H3GGKBBXX:5:1120:21897:3811,J00121:27:H3GGKBBXX:5:1205:23825:28041,J00121:27:H3GGKBBXX:5:2106:21582:37871,J00121:27:H3GGKBBXX:5:2208:3731:26705,J00121:27:H3GGKBBXX:5:1213:21684:4673,J00121:27:H3GGKBBXX:5:2218:31010:43480,J00121:27:H3GGKBBXX:5:1203:26108:27074;sequence=TATAGTTATTAAACATATATTTATTAATTACTCTTCAAAATTCCTCAACTATGCTAATAAATCAGAGAATAAAAAACAAGCTAACTG;start=361359;subtype=IES;support_ref=30;support_variant=11;type=IES;
scaffold51_63_with_IES	MILORD	internal_eliminated_sequence	361641	361742	.	.	.	ID=MILORD.63.361641.361742;Name=MILORD.63.361641.361742;bounded_by_ta=TRUE;common_boundary=LEFT;end=361742;ies_id=IESPGM.PTET51.1.63.345941;ies_left_dist=0;ies_min_dist=0;ies_right_dist=-2;junction_seq=cattaaattaattgaTActtcaatgactactc;read_names=J00121:27:H3GGKBBXX:5:2109:31639:39154;sequence=TATACAACTGGTTTGAAAAAGTAAATTATTTCTTTTGTAATGAATATAATTAAAAAAGAGGATACTAATAGTGGATCGATAATTCGTCAATTGTGTCAATTA;start=361641;subtype=PARTIAL_EXTERNAL;support_ref=33;support_variant=1;type=ALTERNATIVE;
scaffold51_63_with_IES	MILORD	internal_eliminated_sequence	361643	361742	.	.	.	ID=MILORD.63.361643.361742;Name=MILORD.63.361643.361742;bounded_by_ta=TRUE;common_boundary=None;end=361742;ies_id=IESPGM.PTET51.1.63.345941;ies_left_dist=-2;ies_min_dist=2;ies_right_dist=-2;junction_seq=ttaaattaattgataTActtcaatgactactc;read_names=J00121:27:H3GGKBBXX:5:1226:19278:29343,J00121:27:H3GGKBBXX:5:2218:2676:20973,J00121:27:H3GGKBBXX:5:2206:24099:35655,J00121:27:H3GGKBBXX:5:1208:20019:48772,J00121:27:H3GGKBBXX:5:1128:14042:17737,J00121:27:H3GGKBBXX:5:1228:18091:37378,J00121:27:H3GGKBBXX:5:1104:21146:17421,J00121:27:H3GGKBBXX:5:2111:22709:12497;sequence=TACAACTGGTTTGAAAAAGTAAATTATTTCTTTTGTAATGAATATAATTAAAAAAGAGGATACTAATAGTGGATCGATAATTCGTCAATTGTGTCAATTA;start=361643;subtype=OVERLAPPING;support_ref=66;support_variant=8;type=ALTERNATIVE;
scaffold51_63_with_IES	MILORD	internal_eliminated_sequence	361643	361686	.	.	.	ID=MILORD.63.361643.361686;Name=MILORD.63.361643.361686;bounded_by_ta=TRUE;common_boundary=None;end=361686;ies_id=IESPGM.PTET51.1.63.345941;ies_left_dist=-2;ies_min_dist=2;ies_right_dist=54;junction_seq=ttaaattaattgataTAattaaaaaagaggat;read_names=J00121:27:H3GGKBBXX:5:1125:28270:39084,J00121:27:H3GGKBBXX:5:2215:18284:13658;sequence=TACAACTGGTTTGAAAAAGTAAATTATTTCTTTTGTAATGAATA;start=361643;subtype=INTERNAL;support_ref=66;support_variant=2;type=ALTERNATIVE;
scaffold51_63_with_IES	MILORD	internal_eliminated_sequence	362784	362859	.	.	.	ID=MILORD.63.362784.362859;Name=MILORD.63.362784.362859;bounded_by_ta=TRUE;common_boundary=Both;end=362859;ies_id=IESPGM.PTET51.1.63.346984;ies_left_dist=0;ies_min_dist=0;ies_right_dist=0;junction_seq=attctttttgctatgTAtgaaagtgttcaatc;read_names=J00121:27:H3GGKBBXX:5:1208:26352:30556,J00121:27:H3GGKBBXX:5:2114:24474:4409,J00121:27:H3GGKBBXX:5:1102:20364:34389,J00121:27:H3GGKBBXX:5:2213:31010:2545,J00121:27:H3GGKBBXX:5:2116:6471:17772,J00121:27:H3GGKBBXX:5:2120:22658:7732,J00121:27:H3GGKBBXX:5:2126:30097:2475,J00121:27:H3GGKBBXX:5:1120:25773:30468,J00121:27:H3GGKBBXX:5:1215:7019:20445,J00121:27:H3GGKBBXX:5:2221:17269:22309,J00121:27:H3GGKBBXX:5:1214:28960:8770,J00121:27:H3GGKBBXX:5:1201:23064:14766,J00121:27:H3GGKBBXX:5:2103:25276:49230,J00121:27:H3GGKBBXX:5:1127:4990:31347,J00121:27:H3GGKBBXX:5:1210:2696:3952,J00121:27:H3GGKBBXX:5:2216:5578:15276,J00121:27:H3GGKBBXX:5:2211:17645:18951,J00121:27:H3GGKBBXX:5:1222:8552:8998,J00121:27:H3GGKBBXX:5:1111:6969:45150,J00121:27:H3GGKBBXX:5:1116:2666:11425,J00121:27:H3GGKBBXX:5:1204:6735:46012,J00121:27:H3GGKBBXX:5:1227:21197:19900,J00121:27:H3GGKBBXX:5:2122:26534:19021,J00121:27:H3GGKBBXX:5:2111:29985:13535,J00121:27:H3GGKBBXX:5:1109:24992:39664,J00121:27:H3GGKBBXX:5:2125:29620:40192,J00121:27:H3GGKBBXX:5:2213:6147:28604,J00121:27:H3GGKBBXX:5:1126:20872:35409,J00121:27:H3GGKBBXX:5:1208:29701:42724,J00121:27:H3GGKBBXX:5:2108:12763:13341,J00121:27:H3GGKBBXX:5:2203:30015:28147,J00121:27:H3GGKBBXX:5:2228:8389:40649,J00121:27:H3GGKBBXX:5:1212:2209:47735,J00121:27:H3GGKBBXX:5:1104:21430:36165,J00121:27:H3GGKBBXX:5:1120:22039:8312,J00121:27:H3GGKBBXX:5:1123:20577:7820,J00121:27:H3GGKBBXX:5:2213:3204:37361,J00121:27:H3GGKBBXX:5:1112:21552:48227,J00121:27:H3GGKBBXX:5:1203:23338:4198,J00121:27:H3GGKBBXX:5:2203:14661:3582,J00121:27:H3GGKBBXX:5:1112:21856:48544,J00121:27:H3GGKBBXX:5:1112:30431:36147;sequence=TATTGTTAACAGAAATTCAATTACTCAAAATAAACTATTAATTTTATGAAATTACCAAATACCAATAAGTTGATAA;start=362784;subtype=IES;support_ref=12;support_variant=42;type=IES;
scaffold51_63_with_IES	MILORD	internal_eliminated_sequence	362784	362848	.	.	.	ID=MILORD.63.362784.362848;Name=MILORD.63.362784.362848;bounded_by_ta=TRUE;common_boundary=LEFT;end=362848;ies_id=IESPGM.PTET51.1.63.346984;ies_left_dist=0;ies_min_dist=0;ies_right_dist=11;junction_seq=attctttttgctatgTAagttgataatatgaa;read_names=J00121:27:H3GGKBBXX:5:2210:25367:11302,J00121:27:H3GGKBBXX:5:2219:11657:11073,J00121:27:H3GGKBBXX:5:2219:27651:29712,J00121:27:H3GGKBBXX:5:1206:24809:4884,J00121:27:H3GGKBBXX:5:1112:27976:12480,J00121:27:H3GGKBBXX:5:1115:10145:27268;sequence=TATTGTTAACAGAAATTCAATTACTCAAAATAAACTATTAATTTTATGAAATTACCAAATACCAA;start=362784;subtype=PARTIAL_INTERNAL;support_ref=12;support_variant=6;type=ALTERNATIVE;
scaffold51_63_with_IES	MILORD	internal_eliminated_sequence	363096	363173	.	.	.	ID=MILORD.63.363096.363173;Name=MILORD.63.363096.363173;bounded_by_ta=TRUE;common_boundary=None;end=363173;ies_id=IESPGM.PTET51.1.63.347226;ies_left_dist=6;ies_min_dist=6;ies_right_dist=6;junction_seq=gcaatccttgccattTAagtgtaaagatactt;read_names=J00121:27:H3GGKBBXX:5:2119:30776:40825;sequence=TATTTGTACAGTAAATTTAAATTTCTTTTTAAGGAAATTAATATTTATTCTGATGTTATAACAATATAATTGTTATTT;start=363096;subtype=OVERLAPPING;support_ref=8;support_variant=1;type=ALTERNATIVE;
scaffold51_63_with_IES	MILORD	internal_eliminated_sequence	363096	363179	.	.	.	ID=MILORD.63.363096.363179;Name=MILORD.63.363096.363179;bounded_by_ta=TRUE;common_boundary=RIGHT;end=363179;ies_id=IESPGM.PTET51.1.63.347226;ies_left_dist=6;ies_min_dist=0;ies_right_dist=0;junction_seq=gcaatccttgccattTAaagatactttcatcc;read_names=J00121:27:H3GGKBBXX:5:2111:20851:1789;sequence=TATTTGTACAGTAAATTTAAATTTCTTTTTAAGGAAATTAATATTTATTCTGATGTTATAACAATATAATTGTTATTTTAAGTG;start=363096;subtype=PARTIAL_EXTERNAL;support_ref=8;support_variant=1;type=ALTERNATIVE;
scaffold51_63_with_IES	MILORD	internal_eliminated_sequence	363096	363168	.	.	.	ID=MILORD.63.363096.363168;Name=MILORD.63.363096.363168;bounded_by_ta=TRUE;common_boundary=None;end=363168;ies_id=IESPGM.PTET51.1.63.347226;ies_left_dist=6;ies_min_dist=6;ies_right_dist=11;junction_seq=gcaatccttgccattTAttttaagtgtaaaga;read_names=J00121:27:H3GGKBBXX:5:2210:27235:48509;sequence=TATTTGTACAGTAAATTTAAATTTCTTTTTAAGGAAATTAATATTTATTCTGATGTTATAACAATATAATTGT;start=363096;subtype=OVERLAPPING;support_ref=8;support_variant=1;type=ALTERNATIVE;
scaffold51_63_with_IES	MILORD	internal_eliminated_sequence	363102	363179	.	.	.	ID=MILORD.63.363102.363179;Name=MILORD.63.363102.363179;bounded_by_ta=TRUE;common_boundary=Both;end=363179;ies_id=IESPGM.PTET51.1.63.347226;ies_left_dist=0;ies_min_dist=0;ies_right_dist=0;junction_seq=cttgccatttatttgTAaagatactttcatcc;read_names=J00121:27:H3GGKBBXX:5:1128:17005:41651,J00121:27:H3GGKBBXX:5:1220:13352:8594,J00121:27:H3GGKBBXX:5:2120:28503:33545,J00121:27:H3GGKBBXX:5:2205:12094:39365,J00121:27:H3GGKBBXX:5:2214:5152:27690,J00121:27:H3GGKBBXX:5:1208:29346:20445,J00121:27:H3GGKBBXX:5:2101:8907:42706,J00121:27:H3GGKBBXX:5:2118:19969:22766,J00121:27:H3GGKBBXX:5:1201:21044:47067,J00121:27:H3GGKBBXX:5:1220:4046:24296,J00121:27:H3GGKBBXX:5:1119:13494:30890,J00121:27:H3GGKBBXX:5:1105:24058:10827,J00121:27:H3GGKBBXX:5:1201:5457:2756,J00121:27:H3GGKBBXX:5:2116:23571:8295,J00121:27:H3GGKBBXX:5:2218:19816:4040,J00121:27:H3GGKBBXX:5:2105:26697:19267,J00121:27:H3GGKBBXX:5:2226:12225:40086,J00121:27:H3GGKBBXX:5:2119:29934:12603,J00121:27:H3GGKBBXX:5:2120:27610:4356,J00121:27:H3GGKBBXX:5:2226:28128:21430,J00121:27:H3GGKBBXX:5:1105:27671:18845,J00121:27:H3GGKBBXX:5:1109:23632:29079,J00121:27:H3GGKBBXX:5:1111:28757:19636,J00121:27:H3GGKBBXX:5:2221:9577:9860,J00121:27:H3GGKBBXX:5:2120:5802:1912,J00121:27:H3GGKBBXX:5:1120:9922:45133,J00121:27:H3GGKBBXX:5:1124:19512:21061,J00121:27:H3GGKBBXX:5:2210:6532:4936,J00121:27:H3GGKBBXX:5:1201:18933:11688,J00121:27:H3GGKBBXX:5:1127:9364:41704,J00121:27:H3GGKBBXX:5:1216:21968:26265,J00121:27:H3GGKBBXX:5:2220:13332:5991,J00121:27:H3GGKBBXX:5:1218:4868:4338,J00121:27:H3GGKBBXX:5:2113:9039:2035;sequence=TACAGTAAATTTAAATTTCTTTTTAAGGAAATTAATATTTATTCTGATGTTATAACAATATAATTGTTATTTTAAGTG;start=363102;subtype=IES;support_ref=2;support_variant=34;type=IES;
scaffold51_63_with_IES	MILORD	internal_eliminated_sequence	363102	363168	.	.	.	ID=MILORD.63.363102.363168;Name=MILORD.63.363102.363168;bounded_by_ta=TRUE;common_boundary=LEFT;end=363168;ies_id=IESPGM.PTET51.1.63.347226;ies_left_dist=0;ies_min_dist=0;ies_right_dist=11;junction_seq=cttgccatttatttgTAttttaagtgtaaaga;read_names=J00121:27:H3GGKBBXX:5:1214:13281:29008;sequence=TACAGTAAATTTAAATTTCTTTTTAAGGAAATTAATATTTATTCTGATGTTATAACAATATAATTGT;start=363102;subtype=PARTIAL_INTERNAL;support_ref=1;support_variant=1;type=ALTERNATIVE;
scaffold51_63_with_IES	MILORD	internal_eliminated_sequence	363102	363185	.	.	.	ID=MILORD.63.363102.363185;Name=MILORD.63.363102.363185;bounded_by_ta=TRUE;common_boundary=LEFT;end=363185;ies_id=IESPGM.PTET51.1.63.347226;ies_left_dist=0;ies_min_dist=0;ies_right_dist=-6;junction_seq=cttgccatttatttgTActttcatcccttata;read_names=J00121:27:H3GGKBBXX:5:1222:1783:11513;sequence=TACAGTAAATTTAAATTTCTTTTTAAGGAAATTAATATTTATTCTGATGTTATAACAATATAATTGTTATTTTAAGTGTAAAGA;start=363102;subtype=PARTIAL_EXTERNAL;support_ref=1;support_variant=1;type=ALTERNATIVE;
scaffold51_63_with_IES	MILORD	internal_eliminated_sequence	363102	363173	.	.	.	ID=MILORD.63.363102.363173;Name=MILORD.63.363102.363173;bounded_by_ta=TRUE;common_boundary=LEFT;end=363173;ies_id=IESPGM.PTET51.1.63.347226;ies_left_dist=0;ies_min_dist=0;ies_right_dist=6;junction_seq=cttgccatttatttgTAagtgtaaagatactt;read_names=J00121:27:H3GGKBBXX:5:2107:30807:37150,J00121:27:H3GGKBBXX:5:2125:4087:8893;sequence=TACAGTAAATTTAAATTTCTTTTTAAGGAAATTAATATTTATTCTGATGTTATAACAATATAATTGTTATTT;start=363102;subtype=PARTIAL_INTERNAL;support_ref=1;support_variant=2;type=ALTERNATIVE;
scaffold51_63_with_IES	MILORD	internal_eliminated_sequence	363107	363179	.	.	.	ID=MILORD.63.363107.363179;Name=MILORD.63.363107.363179;bounded_by_ta=TRUE;common_boundary=RIGHT;end=363179;ies_id=IESPGM.PTET51.1.63.347226;ies_left_dist=-5;ies_min_dist=0;ies_right_dist=0;junction_seq=catttatttgtacagTAaagatactttcatcc;read_names=J00121:27:H3GGKBBXX:5:1203:19055:34582;sequence=TAAATTTAAATTTCTTTTTAAGGAAATTAATATTTATTCTGATGTTATAACAATATAATTGTTATTTTAAGTG;start=363107;subtype=PARTIAL_INTERNAL;support_ref=1;support_variant=1;type=ALTERNATIVE;
scaffold51_63_with_IES	MILORD	internal_eliminated_sequence	363113	363179	.	.	.	ID=MILORD.63.363113.363179;Name=MILORD.63.363113.363179;bounded_by_ta=TRUE;common_boundary=RIGHT;end=363179;ies_id=IESPGM.PTET51.1.63.347226;ies_left_dist=-11;ies_min_dist=0;ies_right_dist=0;junction_seq=tttgtacagtaaattTAaagatactttcatcc;read_names=J00121:27:H3GGKBBXX:5:1117:9069:45766;sequence=TAAATTTCTTTTTAAGGAAATTAATATTTATTCTGATGTTATAACAATATAATTGTTATTTTAAGTG;start=363113;subtype=PARTIAL_INTERNAL;support_ref=0;support_variant=1;type=ALTERNATIVE;
scaffold51_63_with_IES	MILORD	internal_eliminated_sequence	364185	364211	.	.	.	ID=MILORD.63.364185.364211;Name=MILORD.63.364185.364211;bounded_by_ta=TRUE;common_boundary=Both;end=364211;ies_id=IESPGM.PTET51.1.63.348231;ies_left_dist=0;ies_min_dist=0;ies_right_dist=0;junction_seq=ttcattcttaattggTAttttaatattgcaga;read_names=J00121:27:H3GGKBBXX:5:1117:31142:24894,J00121:27:H3GGKBBXX:5:1221:8237:13482,J00121:27:H3GGKBBXX:5:2111:17300:13781,J00121:27:H3GGKBBXX:5:1206:16528:20041,J00121:27:H3GGKBBXX:5:1211:20344:35796,J00121:27:H3GGKBBXX:5:2128:31324:37273,J00121:27:H3GGKBBXX:5:1207:21308:14010,J00121:27:H3GGKBBXX:5:1223:23399:42003,J00121:27:H3GGKBBXX:5:1222:16244:31400,J00121:27:H3GGKBBXX:5:2202:28493:12990,J00121:27:H3GGKBBXX:5:2204:23338:8101,J00121:27:H3GGKBBXX:5:2207:6522:3125,J00121:27:H3GGKBBXX:5:2128:30299:47172,J00121:27:H3GGKBBXX:5:2202:18111:30802,J00121:27:H3GGKBBXX:5:1119:24464:42970,J00121:27:H3GGKBBXX:5:1218:20923:44359,J00121:27:H3GGKBBXX:5:1117:12733:8119,J00121:27:H3GGKBBXX:5:2207:24211:27162,J00121:27:H3GGKBBXX:5:2109:16153:24630,J00121:27:H3GGKBBXX:5:1209:3792:34688,J00121:27:H3GGKBBXX:5:2203:9425:34002,J00121:27:H3GGKBBXX:5:1206:5406:19830,J00121:27:H3GGKBBXX:5:2208:13971:39172,J00121:27:H3GGKBBXX:5:2201:12682:40280,J00121:27:H3GGKBBXX:5:2113:25621:40051,J00121:27:H3GGKBBXX:5:2116:12743:18792,J00121:27:H3GGKBBXX:5:1212:24444:33686,J00121:27:H3GGKBBXX:5:1210:22445:5323,J00121:27:H3GGKBBXX:5:2215:24992:42196,J00121:27:H3GGKBBXX:5:1218:6674:31206,J00121:27:H3GGKBBXX:5:1213:18426:24525,J00121:27:H3GGKBBXX:5:2221:15158:8207,J00121:27:H3GGKBBXX:5:1210:22343:5323,J00121:27:H3GGKBBXX:5:2213:23987:14010,J00121:27:H3GGKBBXX:5:2228:31852:32947,J00121:27:H3GGKBBXX:5:1204:9942:10317,J00121:27:H3GGKBBXX:5:1106:7791:44816,J00121:27:H3GGKBBXX:5:1221:14296:33334,J00121:27:H3GGKBBXX:5:2207:12621:38240,J00121:27:H3GGKBBXX:5:2224:30492:32103;sequence=TATAATGCTTATAGCAATATCTAACCA;start=364185;subtype=IES;support_ref=12;support_variant=40;type=IES;
scaffold51_63_with_IES	MILORD	internal_eliminated_sequence	365125	365209	.	.	.	ID=MILORD.63.365125.365209;Name=MILORD.63.365125.365209;bounded_by_ta=TRUE;common_boundary=RIGHT;end=365209;ies_id=IESPGM.PTET51.1.63.349149;ies_left_dist=5;ies_min_dist=0;ies_right_dist=0;junction_seq=ggaaaggttgctataTAtatatccctttaatg;read_names=J00121:27:H3GGKBBXX:5:2224:17614:10422,J00121:27:H3GGKBBXX:5:2222:8856:33088;sequence=TATTCTAGAGAAGATTGGCGTGAACTTTATGCTTAATAGTTTAATTTATTGATAATATAAATTCAATTATTAAACAGATATACTG;start=365125;subtype=PARTIAL_EXTERNAL;support_ref=16;support_variant=2;type=ALTERNATIVE;
scaffold51_63_with_IES	MILORD	internal_eliminated_sequence	365130	365211	.	.	.	ID=MILORD.63.365130.365211;Name=MILORD.63.365130.365211;bounded_by_ta=TRUE;common_boundary=LEFT;end=365211;ies_id=IESPGM.PTET51.1.63.349149;ies_left_dist=0;ies_min_dist=0;ies_right_dist=-2;junction_seq=ggttgctatatattcTAtatccctttaatggc;read_names=J00121:27:H3GGKBBXX:5:1116:7608:48052;sequence=TAGAGAAGATTGGCGTGAACTTTATGCTTAATAGTTTAATTTATTGATAATATAAATTCAATTATTAAACAGATATACTGTA;start=365130;subtype=PARTIAL_EXTERNAL;support_ref=5;support_variant=1;type=ALTERNATIVE;
scaffold51_63_with_IES	MILORD	internal_eliminated_sequence	365130	365209	.	.	.	ID=MILORD.63.365130.365209;Name=MILORD.63.365130.365209;bounded_by_ta=TRUE;common_boundary=Both;end=365209;ies_id=IESPGM.PTET51.1.63.349149;ies_left_dist=0;ies_min_dist=0;ies_right_dist=0;junction_seq=ggttgctatatattcTAtatatccctttaatg;read_names=J00121:27:H3GGKBBXX:5:1208:24566:9596,J00121:27:H3GGKBBXX:5:1102:10074:30134,J00121:27:H3GGKBBXX:5:2209:30025:17860,J00121:27:H3GGKBBXX:5:2228:21399:24823,J00121:27:H3GGKBBXX:5:1224:7801:12831,J00121:27:H3GGKBBXX:5:2220:10937:35251,J00121:27:H3GGKBBXX:5:2102:23328:34706,J00121:27:H3GGKBBXX:5:1105:28432:36200,J00121:27:H3GGKBBXX:5:2103:13565:40825,J00121:27:H3GGKBBXX:5:2221:5944:27092,J00121:27:H3GGKBBXX:5:2126:27488:14238,J00121:27:H3GGKBBXX:5:1216:12966:2228,J00121:27:H3GGKBBXX:5:1117:12966:33985,J00121:27:H3GGKBBXX:5:1224:8745:45836,J00121:27:H3GGKBBXX:5:2211:26951:32050,J00121:27:H3GGKBBXX:5:1208:13037:20885,J00121:27:H3GGKBBXX:5:1221:5172:34793,J00121:27:H3GGKBBXX:5:2217:13514:15065,J00121:27:H3GGKBBXX:5:2101:25976:31664,J00121:27:H3GGKBBXX:5:2210:8227:34354,J00121:27:H3GGKBBXX:5:2208:9425:17122,J00121:27:H3GGKBBXX:5:1205:8978:8260,J00121:27:H3GGKBBXX:5:2122:21511:22766,J00121:27:H3GGKBBXX:5:1204:16924:6589,J00121:27:H3GGKBBXX:5:1127:25043:26213,J00121:27:H3GGKBBXX:5:1217:19421:26564;sequence=TAGAGAAGATTGGCGTGAACTTTATGCTTAATAGTTTAATTTATTGATAATATAAATTCAATTATTAAACAGATATACTG;start=365130;subtype=IES;support_ref=10;support_variant=26;type=IES;
scaffold51_63_with_IES	MILORD	internal_eliminated_sequence	365130	365204	.	.	.	ID=MILORD.63.365130.365204;Name=MILORD.63.365130.365204;bounded_by_ta=TRUE;common_boundary=LEFT;end=365204;ies_id=IESPGM.PTET51.1.63.349149;ies_left_dist=0;ies_min_dist=0;ies_right_dist=5;junction_seq=ggttgctatatattcTActgtatatatccctt;read_names=J00121:27:H3GGKBBXX:5:2206:30675:36710,J00121:27:H3GGKBBXX:5:2118:9475:48227;sequence=TAGAGAAGATTGGCGTGAACTTTATGCTTAATAGTTTAATTTATTGATAATATAAATTCAATTATTAAACAGATA;start=365130;subtype=PARTIAL_INTERNAL;support_ref=10;support_variant=2;type=ALTERNATIVE;
scaffold51_63_with_IES	MILORD	internal_eliminated_sequence	365152	365179	.	.	.	ID=MILORD.63.365152.365179;Name=MILORD.63.365152.365179;bounded_by_ta=TRUE;common_boundary=None;end=365179;ies_id=IESPGM.PTET51.1.63.349149;ies_left_dist=-22;ies_min_dist=22;ies_right_dist=30;junction_seq=gattggcgtgaacttTAtaaattcaattatta;read_names=J00121:27:H3GGKBBXX:5:2209:12002:15047;sequence=TATGCTTAATAGTTTAATTTATTGATAA;start=365152;subtype=INTERNAL;support_ref=4;support_variant=1;type=ALTERNATIVE;
scaffold51_63_with_IES	MILORD	internal_eliminated_sequence	365711	365741	.	.	.	ID=MILORD.63.365711.365741;Name=MILORD.63.365711.365741;bounded_by_ta=TRUE;common_boundary=LEFT;end=365741;ies_id=IESPGM.PTET51.1.63.349650;ies_left_dist=0;ies_min_dist=0;ies_right_dist=-3;junction_seq=aattacattttatggTAgattagtaggcaaag;read_names=J00121:27:H3GGKBBXX:5:1114:24190:23083,J00121:27:H3GGKBBXX:5:1121:24677:42249;sequence=TAATGTTTAATAATAAAATCTTGAGCTATAA;start=365711;subtype=PARTIAL_EXTERNAL;support_ref=12;support_variant=2;type=ALTERNATIVE;
scaffold51_63_with_IES	MILORD	internal_eliminated_sequence	365711	365738	.	.	.	ID=MILORD.63.365711.365738;Name=MILORD.63.365711.365738;bounded_by_ta=TRUE;common_boundary=Both;end=365738;ies_id=IESPGM.PTET51.1.63.349650;ies_left_dist=0;ies_min_dist=0;ies_right_dist=0;junction_seq=aattacattttatggTAatagattagtaggca;read_names=J00121:27:H3GGKBBXX:5:1218:19167:16207,J00121:27:H3GGKBBXX:5:2123:13677:31945,J00121:27:H3GGKBBXX:5:2101:25195:36886,J00121:27:H3GGKBBXX:5:1117:13880:10036,J00121:27:H3GGKBBXX:5:2128:27478:9473,J00121:27:H3GGKBBXX:5:1106:24880:9051,J00121:27:H3GGKBBXX:5:1111:27955:40719,J00121:27:H3GGKBBXX:5:1219:16518:36587,J00121:27:H3GGKBBXX:5:2103:21592:24278,J00121:27:H3GGKBBXX:5:2202:31517:13834,J00121:27:H3GGKBBXX:5:2216:8613:6712,J00121:27:H3GGKBBXX:5:1124:15260:30573,J00121:27:H3GGKBBXX:5:1111:25753:2193,J00121:27:H3GGKBBXX:5:1204:13423:43462,J00121:27:H3GGKBBXX:5:2205:13524:35128,J00121:27:H3GGKBBXX:5:2108:27417:23294,J00121:27:H3GGKBBXX:5:1114:14265:28182,J00121:27:H3GGKBBXX:5:2106:8826:9789,J00121:27:H3GGKBBXX:5:2114:19248:3899,J00121:27:H3GGKBBXX:5:2114:25043:17491,J00121:27:H3GGKBBXX:5:2216:32187:35040,J00121:27:H3GGKBBXX:5:1118:7009:38433,J00121:27:H3GGKBBXX:5:2211:19035:26529,J00121:27:H3GGKBBXX:5:2107:5558:46117,J00121:27:H3GGKBBXX:5:2226:27712:39066,J00121:27:H3GGKBBXX:5:1227:17168:46082,J00121:27:H3GGKBBXX:5:2218:9668:31400,J00121:27:H3GGKBBXX:5:1108:19177:23927,J00121:27:H3GGKBBXX:5:2213:22881:2422,J00121:27:H3GGKBBXX:5:2110:4340:29237,J00121:27:H3GGKBBXX:5:2116:13575:29835,J00121:27:H3GGKBBXX:5:1228:4523:44711,J00121:27:H3GGKBBXX:5:1101:7243:28252,J00121:27:H3GGKBBXX:5:1105:21389:17491,J00121:27:H3GGKBBXX:5:2216:17634:40069,J00121:27:H3GGKBBXX:5:1216:5457:36481,J00121:27:H3GGKBBXX:5:1117:27255:32297,J00121:27:H3GGKBBXX:5:2112:31497:27830,J00121:27:H3GGKBBXX:5:1202:16538:13130,J00121:27:H3GGKBBXX:5:1218:3549:12884,J00121:27:H3GGKBBXX:5:1121:25804:2035,J00121:27:H3GGKBBXX:5:1226:30025:20779,J00121:27:H3GGKBBXX:5:2123:3417:2035,J00121:27:H3GGKBBXX:5:2108:4624:35567;sequence=TAATGTTTAATAATAAAATCTTGAGCTA;start=365711;subtype=IES;support_ref=18;support_variant=44;type=IES;
scaffold51_63_with_IES	MILORD	internal_eliminated_sequence	366284	366402	.	.	.	ID=MILORD.63.366284.366402;Name=MILORD.63.366284.366402;bounded_by_ta=TRUE;common_boundary=RIGHT;end=366402;ies_id=IESPGM.PTET51.1.63.350218;ies_left_dist=23;ies_min_dist=0;ies_right_dist=0;junction_seq=aatcacaaatcccttTAgaggtcaaccaatgc;read_names=J00121:27:H3GGKBBXX:5:2201:23896:17263;sequence=TAAAGATGTGTGGATATTATTATTATTGTTGATTTTCATAATATATTTATATAACAATTCAATAAGTTGTTATTCTAAATTGGATGAATGAGAACATAAAACAATATTGATATCTACCG;start=366284;subtype=PARTIAL_EXTERNAL;support_ref=16;support_variant=1;type=ALTERNATIVE;
scaffold51_63_with_IES	MILORD	internal_eliminated_sequence	366298	366402	.	.	.	ID=MILORD.63.366298.366402;Name=MILORD.63.366298.366402;bounded_by_ta=TRUE;common_boundary=RIGHT;end=366402;ies_id=IESPGM.PTET51.1.63.350218;ies_left_dist=9;ies_min_dist=0;ies_right_dist=0;junction_seq=ttaaagatgtgtggaTAgaggtcaaccaatgc;read_names=J00121:27:H3GGKBBXX:5:1202:26037:18370;sequence=TATTATTATTATTGTTGATTTTCATAATATATTTATATAACAATTCAATAAGTTGTTATTCTAAATTGGATGAATGAGAACATAAAACAATATTGATATCTACCG;start=366298;subtype=PARTIAL_EXTERNAL;support_ref=12;support_variant=1;type=ALTERNATIVE;
scaffold51_63_with_IES	MILORD	internal_eliminated_sequence	366307	366402	.	.	.	ID=MILORD.63.366307.366402;Name=MILORD.63.366307.366402;bounded_by_ta=TRUE;common_boundary=Both;end=366402;ies_id=IESPGM.PTET51.1.63.350218;ies_left_dist=0;ies_min_dist=0;ies_right_dist=0;junction_seq=tgtggatattattatTAgaggtcaaccaatgc;read_names=J00121:27:H3GGKBBXX:5:1219:17076:3371,J00121:27:H3GGKBBXX:5:1222:11688:18019,J00121:27:H3GGKBBXX:5:2104:16914:5481,J00121:27:H3GGKBBXX:5:1101:5649:15152,J00121:27:H3GGKBBXX:5:1108:23449:7873,J00121:27:H3GGKBBXX:5:2113:27387:43075,J00121:27:H3GGKBBXX:5:1104:19806:39436,J00121:27:H3GGKBBXX:5:2106:25692:5464,J00121:27:H3GGKBBXX:5:1215:9922:17597,J00121:27:H3GGKBBXX:5:2204:20567:41809,J00121:27:H3GGKBBXX:5:1219:4584:34020,J00121:27:H3GGKBBXX:5:2211:12784:6308,J00121:27:H3GGKBBXX:5:2213:27884:38627,J00121:27:H3GGKBBXX:5:2207:10389:1701,J00121:27:H3GGKBBXX:5:2218:2250:7222,J00121:27:H3GGKBBXX:5:2210:24992:27496,J00121:27:H3GGKBBXX:5:2103:3985:21694,J00121:27:H3GGKBBXX:5:2227:8745:30257;sequence=TATTGTTGATTTTCATAATATATTTATATAACAATTCAATAAGTTGTTATTCTAAATTGGATGAATGAGAACATAAAACAATATTGATATCTACCG;start=366307;subtype=IES;support_ref=16;support_variant=18;type=IES;
scaffold51_63_with_IES	MILORD	internal_eliminated_sequence	366307	366393	.	.	.	ID=MILORD.63.366307.366393;Name=MILORD.63.366307.366393;bounded_by_ta=TRUE;common_boundary=LEFT;end=366393;ies_id=IESPGM.PTET51.1.63.350218;ies_left_dist=0;ies_min_dist=0;ies_right_dist=9;junction_seq=tgtggatattattatTAtctaccgtagaggtc;read_names=J00121:27:H3GGKBBXX:5:1220:14874:9403;sequence=TATTGTTGATTTTCATAATATATTTATATAACAATTCAATAAGTTGTTATTCTAAATTGGATGAATGAGAACATAAAACAATATTGA;start=366307;subtype=PARTIAL_INTERNAL;support_ref=8;support_variant=1;type=ALTERNATIVE;
scaffold51_63_with_IES	MILORD	internal_eliminated_sequence	366327	366402	.	.	.	ID=MILORD.63.366327.366402;Name=MILORD.63.366327.366402;bounded_by_ta=TRUE;common_boundary=RIGHT;end=366402;ies_id=IESPGM.PTET51.1.63.350218;ies_left_dist=-20;ies_min_dist=0;ies_right_dist=0;junction_seq=ttgattttcataataTAgaggtcaaccaatgc;read_names=J00121:27:H3GGKBBXX:5:2214:9902:27830;sequence=TATTTATATAACAATTCAATAAGTTGTTATTCTAAATTGGATGAATGAGAACATAAAACAATATTGATATCTACCG;start=366327;subtype=PARTIAL_INTERNAL;support_ref=6;support_variant=1;type=ALTERNATIVE;
scaffold51_63_with_IES	MILORD	internal_eliminated_sequence	368888	368944	.	.	.	ID=MILORD.63.368888.368944;Name=MILORD.63.368888.368944;bounded_by_ta=TRUE;common_boundary=Both;end=368944;ies_id=IESPGM.PTET51.1.63.352703;ies_left_dist=0;ies_min_dist=0;ies_right_dist=0;junction_seq=accaatcgatggttgTActattaataatggct;read_names=J00121:27:H3GGKBBXX:5:2118:20588:36253,J00121:27:H3GGKBBXX:5:1109:17898:30187,J00121:27:H3GGKBBXX:5:1124:26108:8295,J00121:27:H3GGKBBXX:5:1103:9171:45273,J00121:27:H3GGKBBXX:5:2122:12571:44658,J00121:27:H3GGKBBXX:5:1110:29092:47858,J00121:27:H3GGKBBXX:5:1113:10480:25070,J00121:27:H3GGKBBXX:5:1116:8917:19126,J00121:27:H3GGKBBXX:5:2207:29914:3846,J00121:27:H3GGKBBXX:5:1103:9445:29008,J00121:27:H3GGKBBXX:5:2102:11718:41106,J00121:27:H3GGKBBXX:5:2207:26951:12673,J00121:27:H3GGKBBXX:5:2103:29193:23452,J00121:27:H3GGKBBXX:5:1116:16204:13148,J00121:27:H3GGKBBXX:5:2209:27793:41247,J00121:27:H3GGKBBXX:5:2226:24302:2738,J00121:27:H3GGKBBXX:5:1113:5477:15698,J00121:27:H3GGKBBXX:5:1118:9313:37396,J00121:27:H3GGKBBXX:5:1227:18974:33633,J00121:27:H3GGKBBXX:5:2115:5619:10598,J00121:27:H3GGKBBXX:5:2108:17320:10335,J00121:27:H3GGKBBXX:5:1203:8085:37484,J00121:27:H3GGKBBXX:5:1124:28666:30872;sequence=TATTGTAGATAATGAATAGACACATTTTGGATAAACAAATAAAAATAGTGTTCATTA;start=368888;subtype=IES;support_ref=12;support_variant=23;type=IES;
scaffold51_63_with_IES	MILORD	internal_eliminated_sequence	368888	368932	.	.	.	ID=MILORD.63.368888.368932;Name=MILORD.63.368888.368932;bounded_by_ta=TRUE;common_boundary=LEFT;end=368932;ies_id=IESPGM.PTET51.1.63.352703;ies_left_dist=0;ies_min_dist=0;ies_right_dist=12;junction_seq=accaatcgatggttgTAgtgttcattatacta;read_names=J00121:27:H3GGKBBXX:5:2207:9120:48913,J00121:27:H3GGKBBXX:5:1208:28757:32261,J00121:27:H3GGKBBXX:5:1219:18020:4866;sequence=TATTGTAGATAATGAATAGACACATTTTGGATAAACAAATAAAAA;start=368888;subtype=PARTIAL_INTERNAL;support_ref=6;support_variant=3;type=ALTERNATIVE;
scaffold51_63_with_IES	MILORD	internal_eliminated_sequence	368888	368942	.	.	.	ID=MILORD.63.368888.368942;Name=MILORD.63.368888.368942;bounded_by_ta=TRUE;common_boundary=LEFT;end=368942;ies_id=IESPGM.PTET51.1.63.352703;ies_left_dist=0;ies_min_dist=0;ies_right_dist=2;junction_seq=accaatcgatggttgTAtactattaataatgg;read_names=J00121:27:H3GGKBBXX:5:2108:32451:31945;sequence=TATTGTAGATAATGAATAGACACATTTTGGATAAACAAATAAAAATAGTGTTCAT;start=368888;subtype=PARTIAL_INTERNAL;support_ref=6;support_variant=1;type=ALTERNATIVE;
scaffold51_63_with_IES	MILORD	internal_eliminated_sequence	370042	370089	.	.	.	ID=MILORD.63.370042.370089;Name=MILORD.63.370042.370089;bounded_by_ta=TRUE;common_boundary=Both;end=370089;ies_id=IESPGM.PTET51.1.63.353800;ies_left_dist=0;ies_min_dist=0;ies_right_dist=0;junction_seq=ctccaaggaatgtgaTAtcacacatgtatttg;read_names=J00121:27:H3GGKBBXX:5:1127:19755:35479,J00121:27:H3GGKBBXX:5:1223:10074:41774,J00121:27:H3GGKBBXX:5:2224:14154:14449,J00121:27:H3GGKBBXX:5:2113:16062:29501,J00121:27:H3GGKBBXX:5:2208:17330:43234,J00121:27:H3GGKBBXX:5:2227:20131:12286,J00121:27:H3GGKBBXX:5:1103:20841:17104,J00121:27:H3GGKBBXX:5:1124:6167:3670,J00121:27:H3GGKBBXX:5:2115:26504:10141,J00121:27:H3GGKBBXX:5:1201:21988:12339,J00121:27:H3GGKBBXX:5:2107:23226:22502,J00121:27:H3GGKBBXX:5:1213:6695:22766,J00121:27:H3GGKBBXX:5:2220:25844:45854,J00121:27:H3GGKBBXX:5:1223:24150:11618,J00121:27:H3GGKBBXX:5:1203:25134:30485,J00121:27:H3GGKBBXX:5:1128:6208:17175,J00121:27:H3GGKBBXX:5:2120:8998:26230,J00121:27:H3GGKBBXX:5:1204:28036:23065,J00121:27:H3GGKBBXX:5:2113:9293:30714,J00121:27:H3GGKBBXX:5:1105:7324:26177,J00121:27:H3GGKBBXX:5:2205:19207:18529,J00121:27:H3GGKBBXX:5:1103:23571:45150,J00121:27:H3GGKBBXX:5:1101:18446:29131,J00121:27:H3GGKBBXX:5:2102:6786:1613,J00121:27:H3GGKBBXX:5:1123:9516:26635,J00121:27:H3GGKBBXX:5:1202:6502:45748,J00121:27:H3GGKBBXX:5:1217:18893:20937,J00121:27:H3GGKBBXX:5:1202:6542:45748;sequence=TACACTGCAATCACCCTTACTTTTTATTTTAAGGTAGATAATCAAGTG;start=370042;subtype=IES;support_ref=16;support_variant=28;type=IES;
scaffold51_63_with_IES	MILORD	internal_eliminated_sequence	370042	370079	.	.	.	ID=MILORD.63.370042.370079;Name=MILORD.63.370042.370079;bounded_by_ta=TRUE;common_boundary=LEFT;end=370079;ies_id=IESPGM.PTET51.1.63.353800;ies_left_dist=0;ies_min_dist=0;ies_right_dist=10;junction_seq=ctccaaggaatgtgaTAatcaagtgtatcaca;read_names=J00121:27:H3GGKBBXX:5:2216:9952:40825;sequence=TACACTGCAATCACCCTTACTTTTTATTTTAAGGTAGA;start=370042;subtype=PARTIAL_INTERNAL;support_ref=8;support_variant=1;type=ALTERNATIVE;
scaffold51_63_with_IES	MILORD	internal_eliminated_sequence	371024	371049	.	.	.	ID=MILORD.63.371024.371049;Name=MILORD.63.371024.371049;bounded_by_ta=TRUE;common_boundary=Both;end=371049;ies_id=IESPGM.PTET51.1.63.354734;ies_left_dist=0;ies_min_dist=0;ies_right_dist=0;junction_seq=gaatataatatatcaTAccacatctagataca;read_names=J00121:27:H3GGKBBXX:5:1213:4117:3283,J00121:27:H3GGKBBXX:5:1120:10155:8752,J00121:27:H3GGKBBXX:5:2217:19847:14010,J00121:27:H3GGKBBXX:5:1103:14083:6238,J00121:27:H3GGKBBXX:5:2212:4117:4725,J00121:27:H3GGKBBXX:5:1207:21197:23206,J00121:27:H3GGKBBXX:5:1223:24048:30855,J00121:27:H3GGKBBXX:5:2215:29823:18599,J00121:27:H3GGKBBXX:5:2227:20557:41616,J00121:27:H3GGKBBXX:5:2109:28189:2650,J00121:27:H3GGKBBXX:5:2207:27356:39822,J00121:27:H3GGKBBXX:5:2110:7710:15838,J00121:27:H3GGKBBXX:5:1211:20212:3741,J00121:27:H3GGKBBXX:5:2222:26321:43726,J00121:27:H3GGKBBXX:5:1224:6593:16682,J00121:27:H3GGKBBXX:5:1108:23815:27778,J00121:27:H3GGKBBXX:5:2101:24038:37835,J00121:27:H3GGKBBXX:5:2212:2148:46223,J00121:27:H3GGKBBXX:5:1222:7009:6888,J00121:27:H3GGKBBXX:5:2216:24403:45572,J00121:27:H3GGKBBXX:5:1108:14397:13957,J00121:27:H3GGKBBXX:5:2205:15605:36587,J00121:27:H3GGKBBXX:5:1214:12236:6378,J00121:27:H3GGKBBXX:5:2202:18832:44605,J00121:27:H3GGKBBXX:5:1105:29234:8260,J00121:27:H3GGKBBXX:5:1109:29102:38345,J00121:27:H3GGKBBXX:5:1215:12388:40684,J00121:27:H3GGKBBXX:5:1224:21755:41018,J00121:27:H3GGKBBXX:5:2102:29894:10176,J00121:27:H3GGKBBXX:5:2224:8988:48403,J00121:27:H3GGKBBXX:5:1210:25702:21447,J00121:27:H3GGKBBXX:5:1122:20466:5270,J00121:27:H3GGKBBXX:5:1213:4219:2932,J00121:27:H3GGKBBXX:5:2102:29295:49019,J00121:27:H3GGKBBXX:5:2113:13991:40754,J00121:27:H3GGKBBXX:5:1109:22688:8559,J00121:27:H3GGKBBXX:5:2107:9871:22995,J00121:27:H3GGKBBXX:5:2101:24028:18159,J00121:27:H3GGKBBXX:5:1219:22820:27567,J00121:27:H3GGKBBXX:5:1202:21430:33633,J00121:27:H3GGKBBXX:5:2217:27407:19584,J00121:27:H3GGKBBXX:5:1215:25134:29395,J00121:27:H3GGKBBXX:5:1202:12916:17368,J00121:27:H3GGKBBXX:5:1118:19329:15293,J00121:27:H3GGKBBXX:5:2115:23703:32859,J00121:27:H3GGKBBXX:5:1108:25905:36675,J00121:27:H3GGKBBXX:5:2214:16904:31664,J00121:27:H3GGKBBXX:5:2104:17097:28938,J00121:27:H3GGKBBXX:5:2215:11069:25773,J00121:27:H3GGKBBXX:5:2222:21471:15944,J00121:27:H3GGKBBXX:5:1101:20588:45326,J00121:27:H3GGKBBXX:5:2103:7263:26670,J00121:27:H3GGKBBXX:5:1217:23348:8963,J00121:27:H3GGKBBXX:5:2211:18700:39734,J00121:27:H3GGKBBXX:5:2208:14032:8787,J00121:27:H3GGKBBXX:5:1207:12845:32402,J00121:27:H3GGKBBXX:5:1215:8968:39189,J00121:27:H3GGKBBXX:5:1122:5994:5024;sequence=TATAGTCTATATGATAATAGTGATTG;start=371024;subtype=IES;support_ref=15;support_variant=58;type=IES;
scaffold51_63_with_IES	MILORD	internal_eliminated_sequence	372320	372375	.	.	.	ID=MILORD.63.372320.372375;Name=MILORD.63.372320.372375;bounded_by_ta=TRUE;common_boundary=Both;end=372375;ies_id=IESPGM.PTET51.1.63.356004;ies_left_dist=0;ies_min_dist=0;ies_right_dist=0;junction_seq=atcagttaatttagtTAtcaccaatctagtta;read_names=J00121:27:H3GGKBBXX:5:2104:18964:34108,J00121:27:H3GGKBBXX:5:1217:26392:11706,J00121:27:H3GGKBBXX:5:1121:27245:20603,J00121:27:H3GGKBBXX:5:2117:3782:27883,J00121:27:H3GGKBBXX:5:2108:20730:37941,J00121:27:H3GGKBBXX:5:1108:20375:48825,J00121:27:H3GGKBBXX:5:1217:17807:32384,J00121:27:H3GGKBBXX:5:1203:25581:43533,J00121:27:H3GGKBBXX:5:1218:2777:6062,J00121:27:H3GGKBBXX:5:2217:5294:25193,J00121:27:H3GGKBBXX:5:2107:23165:12902,J00121:27:H3GGKBBXX:5:1127:8197:1842,J00121:27:H3GGKBBXX:5:1127:18396:24929;sequence=TACAGCTGCTTATTTGTTCGAATTCTCAAATCTCACGAACTTTATTAATTGTAATG;start=372320;subtype=IES;support_ref=68;support_variant=13;type=IES;
scaffold51_63_with_IES	MILORD	internal_eliminated_sequence	372330	372375	.	.	.	ID=MILORD.63.372330.372375;Name=MILORD.63.372330.372375;bounded_by_ta=TRUE;common_boundary=RIGHT;end=372375;ies_id=IESPGM.PTET51.1.63.356004;ies_left_dist=-10;ies_min_dist=0;ies_right_dist=0;junction_seq=ttagttacagctgctTAtcaccaatctagtta;read_names=J00121:27:H3GGKBBXX:5:1104:13524:20568,J00121:27:H3GGKBBXX:5:1217:28798:44816,J00121:27:H3GGKBBXX:5:1211:13271:4268,J00121:27:H3GGKBBXX:5:2119:7588:25826;sequence=TATTTGTTCGAATTCTCAAATCTCACGAACTTTATTAATTGTAATG;start=372330;subtype=PARTIAL_INTERNAL;support_ref=66;support_variant=4;type=ALTERNATIVE;
scaffold51_63_with_IES	MILORD	internal_eliminated_sequence	372565	372613	.	.	.	ID=MILORD.63.372565.372613;Name=MILORD.63.372565.372613;bounded_by_ta=TRUE;common_boundary=Both;end=372613;ies_id=IESPGM.PTET51.1.63.356193;ies_left_dist=0;ies_min_dist=0;ies_right_dist=0;junction_seq=gatgtctttctgatgTActtcaattacaacca;read_names=J00121:27:H3GGKBBXX:5:2121:6725:12163,J00121:27:H3GGKBBXX:5:1217:13524:10335,J00121:27:H3GGKBBXX:5:1106:28270:1912,J00121:27:H3GGKBBXX:5:1109:11820:27672,J00121:27:H3GGKBBXX:5:1209:21795:47137,J00121:27:H3GGKBBXX:5:2228:13798:3776,J00121:27:H3GGKBBXX:5:1214:30371:40262,J00121:27:H3GGKBBXX:5:1216:5568:10475,J00121:27:H3GGKBBXX:5:2122:25185:34758,J00121:27:H3GGKBBXX:5:1227:23683:36728,J00121:27:H3GGKBBXX:5:2208:17360:45713,J00121:27:H3GGKBBXX:5:2212:5822:10352,J00121:27:H3GGKBBXX:5:1227:21643:44517,J00121:27:H3GGKBBXX:5:2110:29701:5481,J00121:27:H3GGKBBXX:5:2102:28909:45150,J00121:27:H3GGKBBXX:5:2112:26585:29800;sequence=TATTCTAAATTCAAATACCAATCATGAATCGAAATATCACTATCTACAA;start=372565;subtype=IES;support_ref=64;support_variant=16;type=IES;
scaffold51_63_with_IES	MILORD	internal_eliminated_sequence	373573	373600	.	.	.	ID=MILORD.63.373573.373600;Name=MILORD.63.373573.373600;bounded_by_ta=TRUE;common_boundary=Both;end=373600;ies_id=IESPGM.PTET51.1.63.357152;ies_left_dist=0;ies_min_dist=0;ies_right_dist=0;junction_seq=ttttaaatatgtatgTAtctttataaggtatc;read_names=J00121:27:H3GGKBBXX:5:1109:14093:1930,J00121:27:H3GGKBBXX:5:2124:23449:6994,J00121:27:H3GGKBBXX:5:1220:17371:22450;sequence=TATAACTTCATTATTCTCATACTCACTC;start=373573;subtype=IES;support_ref=14;support_variant=3;type=IES;
scaffold51_63_with_IES	MILORD	internal_eliminated_sequence	373614	373661	.	.	.	ID=MILORD.63.373614.373661;Name=MILORD.63.373614.373661;bounded_by_ta=TRUE;common_boundary=Both;end=373661;ies_id=IESPGM.PTET51.1.63.357165;ies_left_dist=0;ies_min_dist=0;ies_right_dist=0;junction_seq=tctatctttataaggTAcaatctcaatcacaa;read_names=J00121:27:H3GGKBBXX:5:2210:23591:24296,J00121:27:H3GGKBBXX:5:2223:25499:36464,J00121:27:H3GGKBBXX:5:2218:24139:6431,J00121:27:H3GGKBBXX:5:1113:18091:49019,J00121:27:H3GGKBBXX:5:2214:7933:3635,J00121:27:H3GGKBBXX:5:1103:29406:36059,J00121:27:H3GGKBBXX:5:2125:7557:39770;sequence=TATCATCAAGTGCTTTCTCATATTCAATAATGCTTTACATTTAGACAA;start=373614;subtype=IES;support_ref=10;support_variant=7;type=IES;
scaffold51_63_with_IES	MILORD	internal_eliminated_sequence	374861	375013	.	.	.	ID=MILORD.63.374861.375013;Name=MILORD.63.374861.375013;bounded_by_ta=TRUE;common_boundary=RIGHT;end=375013;ies_id=IESPGM.PTET51.1.63.358367;ies_left_dist=3;ies_min_dist=0;ies_right_dist=0;junction_seq=ccaatctacttctagTAcacaaatgatcaatt;read_names=J00121:27:H3GGKBBXX:5:1104:26829:7715;sequence=TATTATAGTATTTCCATAATAGATTTTCCTTAAAGAATGTATATACTTCTAATATTCTAAACATTTCATTAATTAATTCATAGGTCTTTGTTATATTAATTTTATTTTATAAATATGTTTATTTCTTTAAATAAAAGTGTTTCACAAGAGCTA;start=374861;subtype=PARTIAL_EXTERNAL;support_ref=3;support_variant=1;type=ALTERNATIVE;
scaffold51_63_with_IES	MILORD	internal_eliminated_sequence	374864	375013	.	.	.	ID=MILORD.63.374864.375013;Name=MILORD.63.374864.375013;bounded_by_ta=TRUE;common_boundary=Both;end=375013;ies_id=IESPGM.PTET51.1.63.358367;ies_left_dist=0;ies_min_dist=0;ies_right_dist=0;junction_seq=atctacttctagtatTAcacaaatgatcaatt;read_names=J00121:27:H3GGKBBXX:5:1221:11718:30134,J00121:27:H3GGKBBXX:5:1228:14732:9297,J00121:27:H3GGKBBXX:5:2115:18822:17685,J00121:27:H3GGKBBXX:5:1114:17391:21043,J00121:27:H3GGKBBXX:5:2105:26311:40508,J00121:27:H3GGKBBXX:5:2126:24099:24507,J00121:27:H3GGKBBXX:5:2209:23206:28024,J00121:27:H3GGKBBXX:5:1205:20354:41335,J00121:27:H3GGKBBXX:5:1121:22181:30820,J00121:27:H3GGKBBXX:5:2220:15767:30784,J00121:27:H3GGKBBXX:5:2220:18629:19531,J00121:27:H3GGKBBXX:5:1120:12550:11284,J00121:27:H3GGKBBXX:5:1208:24748:47260,J00121:27:H3GGKBBXX:5:1124:18122:20762,J00121:27:H3GGKBBXX:5:1127:25753:32648;sequence=TATAGTATTTCCATAATAGATTTTCCTTAAAGAATGTATATACTTCTAATATTCTAAACATTTCATTAATTAATTCATAGGTCTTTGTTATATTAATTTTATTTTATAAATATGTTTATTTCTTTAAATAAAAGTGTTTCACAAGAGCTA;start=374864;subtype=IES;support_ref=0;support_variant=15;type=IES;
scaffold51_63_with_IES	MILORD	internal_eliminated_sequence	374864	374987	.	.	.	ID=MILORD.63.374864.374987;Name=MILORD.63.374864.374987;bounded_by_ta=TRUE;common_boundary=LEFT;end=374987;ies_id=IESPGM.PTET51.1.63.358367;ies_left_dist=0;ies_min_dist=0;ies_right_dist=26;junction_seq=atctacttctagtatTAaataaaagtgtttca;read_names=J00121:27:H3GGKBBXX:5:1228:3133:33123,J00121:27:H3GGKBBXX:5:1102:20334:28850;sequence=TATAGTATTTCCATAATAGATTTTCCTTAAAGAATGTATATACTTCTAATATTCTAAACATTTCATTAATTAATTCATAGGTCTTTGTTATATTAATTTTATTTTATAAATATGTTTATTTCTT;start=374864;subtype=PARTIAL_INTERNAL;support_ref=0;support_variant=2;type=ALTERNATIVE;
scaffold51_63_with_IES	MILORD	internal_eliminated_sequence	374869	375013	.	.	.	ID=MILORD.63.374869.375013;Name=MILORD.63.374869.375013;bounded_by_ta=TRUE;common_boundary=RIGHT;end=375013;ies_id=IESPGM.PTET51.1.63.358367;ies_left_dist=-5;ies_min_dist=0;ies_right_dist=0;junction_seq=cttctagtattatagTAcacaaatgatcaatt;read_names=J00121:27:H3GGKBBXX:5:2107:11353:39910,J00121:27:H3GGKBBXX:5:1120:16376:11864;sequence=TATTTCCATAATAGATTTTCCTTAAAGAATGTATATACTTCTAATATTCTAAACATTTCATTAATTAATTCATAGGTCTTTGTTATATTAATTTTATTTTATAAATATGTTTATTTCTTTAAATAAAAGTGTTTCACAAGAGCTA;start=374869;subtype=PARTIAL_INTERNAL;support_ref=0;support_variant=2;type=ALTERNATIVE;
scaffold51_63_with_IES	MILORD	internal_eliminated_sequence	375219	375298	.	.	.	ID=MILORD.63.375219.375298;Name=MILORD.63.375219.375298;bounded_by_ta=TRUE;common_boundary=RIGHT;end=375298;ies_id=IESPGM.PTET51.1.63.358575;ies_left_dist=3;ies_min_dist=0;ies_right_dist=0;junction_seq=ttaatattccattgtTAtctgtataatttctt;read_names=J00121:27:H3GGKBBXX:5:2223:9211:12814;sequence=TATTATACTCAATTTTGTAATCTATTGATTTCATCACAAAAGTGAATTAAACAAATCTTAAAATATAATTATTAACACTG;start=375219;subtype=PARTIAL_EXTERNAL;support_ref=3;support_variant=1;type=ALTERNATIVE;
scaffold51_63_with_IES	MILORD	internal_eliminated_sequence	375222	375298	.	.	.	ID=MILORD.63.375222.375298;Name=MILORD.63.375222.375298;bounded_by_ta=TRUE;common_boundary=Both;end=375298;ies_id=IESPGM.PTET51.1.63.358575;ies_left_dist=0;ies_min_dist=0;ies_right_dist=0;junction_seq=atattccattgttatTAtctgtataatttctt;read_names=J00121:27:H3GGKBBXX:5:1208:23155:26670,J00121:27:H3GGKBBXX:5:2110:6644:47612,J00121:27:H3GGKBBXX:5:2102:6400:1683,J00121:27:H3GGKBBXX:5:1117:9891:42126,J00121:27:H3GGKBBXX:5:1214:5406:32455,J00121:27:H3GGKBBXX:5:1125:15889:23716;sequence=TATACTCAATTTTGTAATCTATTGATTTCATCACAAAAGTGAATTAAACAAATCTTAAAATATAATTATTAACACTG;start=375222;subtype=IES;support_ref=2;support_variant=6;type=IES;
scaffold51_63_with_IES	MILORD	internal_eliminated_sequence	375222	375287	.	.	.	ID=MILORD.63.375222.375287;Name=MILORD.63.375222.375287;bounded_by_ta=TRUE;common_boundary=LEFT;end=375287;ies_id=IESPGM.PTET51.1.63.358575;ies_left_dist=0;ies_min_dist=0;ies_right_dist=11;junction_seq=atattccattgttatTAttaacactgtatctg;read_names=J00121:27:H3GGKBBXX:5:1220:15057:20797,J00121:27:H3GGKBBXX:5:2218:22110:40860;sequence=TATACTCAATTTTGTAATCTATTGATTTCATCACAAAAGTGAATTAAACAAATCTTAAAATATAAT;start=375222;subtype=PARTIAL_INTERNAL;support_ref=2;support_variant=2;type=ALTERNATIVE;
scaffold51_63_with_IES	MILORD	internal_eliminated_sequence	375222	375304	.	.	.	ID=MILORD.63.375222.375304;Name=MILORD.63.375222.375304;bounded_by_ta=TRUE;common_boundary=LEFT;end=375304;ies_id=IESPGM.PTET51.1.63.358575;ies_left_dist=0;ies_min_dist=0;ies_right_dist=-6;junction_seq=atattccattgttatTAtaatttcttcttcta;read_names=J00121:27:H3GGKBBXX:5:1226:25459:36534;sequence=TATACTCAATTTTGTAATCTATTGATTTCATCACAAAAGTGAATTAAACAAATCTTAAAATATAATTATTAACACTGTATCTG;start=375222;subtype=PARTIAL_EXTERNAL;support_ref=1;support_variant=1;type=ALTERNATIVE;
scaffold51_63_with_IES	MILORD	internal_eliminated_sequence	375222	375306	.	.	.	ID=MILORD.63.375222.375306;Name=MILORD.63.375222.375306;bounded_by_ta=TRUE;common_boundary=LEFT;end=375306;ies_id=IESPGM.PTET51.1.63.358575;ies_left_dist=0;ies_min_dist=0;ies_right_dist=-8;junction_seq=atattccattgttatTAatttcttcttctaaa;read_names=J00121:27:H3GGKBBXX:5:2209:7456:15891;sequence=TATACTCAATTTTGTAATCTATTGATTTCATCACAAAAGTGAATTAAACAAATCTTAAAATATAATTATTAACACTGTATCTGTA;start=375222;subtype=PARTIAL_EXTERNAL;support_ref=1;support_variant=1;type=ALTERNATIVE;
scaffold51_63_with_IES	MILORD	internal_eliminated_sequence	376069	376188	.	.	.	ID=MILORD.63.376069.376188;Name=MILORD.63.376069.376188;bounded_by_ta=TRUE;common_boundary=RIGHT;end=376188;ies_id=IESPGM.PTET51.1.63.359354;ies_left_dist=9;ies_min_dist=0;ies_right_dist=0;junction_seq=cttatggtataaattTAtcaaaattgcctact;read_names=J00121:27:H3GGKBBXX:5:1223:6908:34178,J00121:27:H3GGKBBXX:5:1122:18294:16313,J00121:27:H3GGKBBXX:5:1209:10612:42284,J00121:27:H3GGKBBXX:5:1218:6837:12568;sequence=TATATTTGTTACAGCAACTGCCATTCCTGATTTGGAATGAGATGCGATTAGCATTGAATATAATTTAGAAATTTAATAATCTATTTAGTTGAAACTATAAAATTATTAAATAACAGATTG;start=376069;subtype=PARTIAL_EXTERNAL;support_ref=8;support_variant=4;type=ALTERNATIVE;
scaffold51_63_with_IES	MILORD	internal_eliminated_sequence	376078	376188	.	.	.	ID=MILORD.63.376078.376188;Name=MILORD.63.376078.376188;bounded_by_ta=TRUE;common_boundary=Both;end=376188;ies_id=IESPGM.PTET51.1.63.359354;ies_left_dist=0;ies_min_dist=0;ies_right_dist=0;junction_seq=taaatttatatttgtTAtcaaaattgcctact;read_names=J00121:27:H3GGKBBXX:5:1127:25438:33369,J00121:27:H3GGKBBXX:5:1204:5172:31277,J00121:27:H3GGKBBXX:5:1115:24150:1842,J00121:27:H3GGKBBXX:5:1118:23470:7029,J00121:27:H3GGKBBXX:5:1120:18436:34881,J00121:27:H3GGKBBXX:5:1105:26149:38855,J00121:27:H3GGKBBXX:5:1106:13098:47893,J00121:27:H3GGKBBXX:5:1127:8745:24911,J00121:27:H3GGKBBXX:5:1104:17320:20744,J00121:27:H3GGKBBXX:5:1125:11099:47419,J00121:27:H3GGKBBXX:5:2226:23510:8084,J00121:27:H3GGKBBXX:5:2204:20151:18652,J00121:27:H3GGKBBXX:5:1205:10003:8664,J00121:27:H3GGKBBXX:5:1117:26880:45432,J00121:27:H3GGKBBXX:5:2107:15016:37079,J00121:27:H3GGKBBXX:5:2128:31385:20322,J00121:27:H3GGKBBXX:5:2203:6999:23434,J00121:27:H3GGKBBXX:5:2206:11201:21430,J00121:27:H3GGKBBXX:5:2219:25236:11108,J00121:27:H3GGKBBXX:5:1112:21257:25562,J00121:27:H3GGKBBXX:5:1105:15382:13834,J00121:27:H3GGKBBXX:5:1107:28270:43234,J00121:27:H3GGKBBXX:5:2223:13677:10985,J00121:27:H3GGKBBXX:5:1111:16569:25140,J00121:27:H3GGKBBXX:5:1105:15371:13851,J00121:27:H3GGKBBXX:5:2121:3417:43216,J00121:27:H3GGKBBXX:5:1210:16366:32455,J00121:27:H3GGKBBXX:5:2223:10186:24911,J00121:27:H3GGKBBXX:5:1225:14915:38064;sequence=TACAGCAACTGCCATTCCTGATTTGGAATGAGATGCGATTAGCATTGAATATAATTTAGAAATTTAATAATCTATTTAGTTGAAACTATAAAATTATTAAATAACAGATTG;start=376078;subtype=IES;support_ref=4;support_variant=29;type=IES;
scaffold51_63_with_IES	MILORD	internal_eliminated_sequence	376078	376174	.	.	.	ID=MILORD.63.376078.376174;Name=MILORD.63.376078.376174;bounded_by_ta=TRUE;common_boundary=LEFT;end=376174;ies_id=IESPGM.PTET51.1.63.359354;ies_left_dist=0;ies_min_dist=0;ies_right_dist=14;junction_seq=taaatttatatttgtTAaataacagattgtat;read_names=J00121:27:H3GGKBBXX:5:1103:18446:9016;sequence=TACAGCAACTGCCATTCCTGATTTGGAATGAGATGCGATTAGCATTGAATATAATTTAGAAATTTAATAATCTATTTAGTTGAAACTATAAAATTAT;start=376078;subtype=PARTIAL_INTERNAL;support_ref=2;support_variant=1;type=ALTERNATIVE;
scaffold51_63_with_IES	MILORD	internal_eliminated_sequence	376078	376165	.	.	.	ID=MILORD.63.376078.376165;Name=MILORD.63.376078.376165;bounded_by_ta=TRUE;common_boundary=LEFT;end=376165;ies_id=IESPGM.PTET51.1.63.359354;ies_left_dist=0;ies_min_dist=0;ies_right_dist=23;junction_seq=taaatttatatttgtTAaaattattaaataac;read_names=J00121:27:H3GGKBBXX:5:1221:25164:38240;sequence=TACAGCAACTGCCATTCCTGATTTGGAATGAGATGCGATTAGCATTGAATATAATTTAGAAATTTAATAATCTATTTAGTTGAAACTA;start=376078;subtype=PARTIAL_INTERNAL;support_ref=2;support_variant=1;type=ALTERNATIVE;
scaffold51_63_with_IES	MILORD	internal_eliminated_sequence	376078	376178	.	.	.	ID=MILORD.63.376078.376178;Name=MILORD.63.376078.376178;bounded_by_ta=TRUE;common_boundary=LEFT;end=376178;ies_id=IESPGM.PTET51.1.63.359354;ies_left_dist=0;ies_min_dist=0;ies_right_dist=10;junction_seq=taaatttatatttgtTAacagattgtatcaaa;read_names=J00121:27:H3GGKBBXX:5:2228:27326:15785,J00121:27:H3GGKBBXX:5:2221:5375:2017;sequence=TACAGCAACTGCCATTCCTGATTTGGAATGAGATGCGATTAGCATTGAATATAATTTAGAAATTTAATAATCTATTTAGTTGAAACTATAAAATTATTAAA;start=376078;subtype=PARTIAL_INTERNAL;support_ref=4;support_variant=2;type=ALTERNATIVE;
scaffold51_63_with_IES	MILORD	internal_eliminated_sequence	376740	376838	.	.	.	ID=MILORD.63.376740.376838;Name=MILORD.63.376740.376838;bounded_by_ta=TRUE;common_boundary=Both;end=376838;ies_id=IESPGM.PTET51.1.63.359905;ies_left_dist=0;ies_min_dist=0;ies_right_dist=0;junction_seq=tactcgaccttctacTAtcaaattgcttttaa;read_names=J00121:27:H3GGKBBXX:5:1105:29031:43884,J00121:27:H3GGKBBXX:5:1202:22810:41546,J00121:27:H3GGKBBXX:5:1125:11647:16401,J00121:27:H3GGKBBXX:5:1106:13423:12656,J00121:27:H3GGKBBXX:5:2206:10490:18441,J00121:27:H3GGKBBXX:5:2118:13261:44588,J00121:27:H3GGKBBXX:5:2119:18629:24349,J00121:27:H3GGKBBXX:5:2119:23165:33756,J00121:27:H3GGKBBXX:5:1227:16437:25509,J00121:27:H3GGKBBXX:5:1114:14265:25791,J00121:27:H3GGKBBXX:5:2202:24464:11636,J00121:27:H3GGKBBXX:5:2114:28615:17808,J00121:27:H3GGKBBXX:5:2126:10054:40086,J00121:27:H3GGKBBXX:5:1108:24322:18564,J00121:27:H3GGKBBXX:5:2202:3214:28903,J00121:27:H3GGKBBXX:5:1223:25702:8928,J00121:27:H3GGKBBXX:5:2217:11779:11390,J00121:27:H3GGKBBXX:5:1211:17259:32525,J00121:27:H3GGKBBXX:5:1228:22678:33264,J00121:27:H3GGKBBXX:5:1108:16062:42618,J00121:27:H3GGKBBXX:5:2201:12540:39963,J00121:27:H3GGKBBXX:5:1215:27113:2510,J00121:27:H3GGKBBXX:5:2222:10115:12093,J00121:27:H3GGKBBXX:5:2212:13910:36323,J00121:27:H3GGKBBXX:5:1123:2016:36991,J00121:27:H3GGKBBXX:5:1121:22059:36517,J00121:27:H3GGKBBXX:5:2119:23115:33703,J00121:27:H3GGKBBXX:5:1213:24870:3407,J00121:27:H3GGKBBXX:5:1103:8420:19355,J00121:27:H3GGKBBXX:5:2122:5538:39998;sequence=TACAATTGGATTTATGACTCTTTTGAATTGCATAATAGAATGACACTTACAATCATGTTTAAAATACTAAAAATAATTTAATCAATCACTGCTCTACCT;start=376740;subtype=IES;support_ref=2;support_variant=30;type=IES;
scaffold51_63_with_IES	MILORD	internal_eliminated_sequence	376740	376833	.	.	.	ID=MILORD.63.376740.376833;Name=MILORD.63.376740.376833;bounded_by_ta=TRUE;common_boundary=LEFT;end=376833;ies_id=IESPGM.PTET51.1.63.359905;ies_left_dist=0;ies_min_dist=0;ies_right_dist=5;junction_seq=tactcgaccttctacTAccttatcaaattgct;read_names=J00121:27:H3GGKBBXX:5:2118:15473:43744;sequence=TACAATTGGATTTATGACTCTTTTGAATTGCATAATAGAATGACACTTACAATCATGTTTAAAATACTAAAAATAATTTAATCAATCACTGCTC;start=376740;subtype=PARTIAL_INTERNAL;support_ref=1;support_variant=1;type=ALTERNATIVE;
scaffold51_63_with_IES	MILORD	internal_eliminated_sequence	376752	376838	.	.	.	ID=MILORD.63.376752.376838;Name=MILORD.63.376752.376838;bounded_by_ta=TRUE;common_boundary=RIGHT;end=376838;ies_id=IESPGM.PTET51.1.63.359905;ies_left_dist=-12;ies_min_dist=0;ies_right_dist=0;junction_seq=tactacaattggattTAtcaaattgcttttaa;read_names=J00121:27:H3GGKBBXX:5:2203:8806:27338,J00121:27:H3GGKBBXX:5:1217:25033:19126,J00121:27:H3GGKBBXX:5:2213:23500:11337,J00121:27:H3GGKBBXX:5:2217:26910:22872,J00121:27:H3GGKBBXX:5:1106:26250:1789,J00121:27:H3GGKBBXX:5:1124:18051:20111,J00121:27:H3GGKBBXX:5:1127:18477:43568,J00121:27:H3GGKBBXX:5:2214:13859:26599;sequence=TATGACTCTTTTGAATTGCATAATAGAATGACACTTACAATCATGTTTAAAATACTAAAAATAATTTAATCAATCACTGCTCTACCT;start=376752;subtype=PARTIAL_INTERNAL;support_ref=0;support_variant=8;type=ALTERNATIVE;
scaffold51_63_with_IES	MILORD	internal_eliminated_sequence	377005	377037	.	.	.	ID=MILORD.63.377005.377037;Name=MILORD.63.377005.377037;bounded_by_ta=TRUE;common_boundary=LEFT;end=377037;ies_id=IESPGM.PTET51.1.63.360071;ies_left_dist=0;ies_min_dist=0;ies_right_dist=12;junction_seq=ttactttaaatctagTAgaatcaccagtacct;read_names=J00121:27:H3GGKBBXX:5:2114:24292:27654,J00121:27:H3GGKBBXX:5:2103:5233:45660,J00121:27:H3GGKBBXX:5:2101:22485:11337;sequence=TATACTCAATTGATTAAATCCTTTTATTCCAAT;start=377005;subtype=PARTIAL_INTERNAL;support_ref=48;support_variant=3;type=ALTERNATIVE;
scaffold51_63_with_IES	MILORD	internal_eliminated_sequence	377005	377049	.	.	.	ID=MILORD.63.377005.377049;Name=MILORD.63.377005.377049;bounded_by_ta=TRUE;common_boundary=Both;end=377049;ies_id=IESPGM.PTET51.1.63.360071;ies_left_dist=0;ies_min_dist=0;ies_right_dist=0;junction_seq=ttactttaaatctagTAcctctgatcagattc;read_names=J00121:27:H3GGKBBXX:5:2216:16528:32173,J00121:27:H3GGKBBXX:5:2115:7141:19742,J00121:27:H3GGKBBXX:5:1210:6593:47805,J00121:27:H3GGKBBXX:5:2215:14692:31417,J00121:27:H3GGKBBXX:5:2213:13484:17263,J00121:27:H3GGKBBXX:5:1226:23226:20533,J00121:27:H3GGKBBXX:5:1210:23926:38556,J00121:27:H3GGKBBXX:5:2214:25327:24103,J00121:27:H3GGKBBXX:5:2106:17482:21307,J00121:27:H3GGKBBXX:5:2212:15727:25685,J00121:27:H3GGKBBXX:5:2210:23602:37290,J00121:27:H3GGKBBXX:5:2221:9820:8559,J00121:27:H3GGKBBXX:5:2209:14620:44201,J00121:27:H3GGKBBXX:5:1101:8065:7662,J00121:27:H3GGKBBXX:5:1128:9567:14695,J00121:27:H3GGKBBXX:5:1213:22485:29096,J00121:27:H3GGKBBXX:5:1116:12479:18863,J00121:27:H3GGKBBXX:5:1121:17655:6871,J00121:27:H3GGKBBXX:5:1220:9962:23927,J00121:27:H3GGKBBXX:5:2203:31527:39488,J00121:27:H3GGKBBXX:5:1206:21988:6290,J00121:27:H3GGKBBXX:5:1119:13027:45133,J00121:27:H3GGKBBXX:5:2110:11931:3072,J00121:27:H3GGKBBXX:5:2208:22272:23417,J00121:27:H3GGKBBXX:5:2227:30502:21289,J00121:27:H3GGKBBXX:5:2103:11332:16102;sequence=TATACTCAATTGATTAAATCCTTTTATTCCAATTAGAATCACCAG;start=377005;subtype=IES;support_ref=48;support_variant=26;type=IES;
scaffold51_63_with_IES	MILORD	internal_eliminated_sequence	377504	377550	.	.	.	ID=MILORD.63.377504.377550;Name=MILORD.63.377504.377550;bounded_by_ta=TRUE;common_boundary=None;end=377550;ies_id=IESPGM.PTET51.1.63.360071;ies_left_dist=-499;ies_min_dist=499;ies_right_dist=-501;junction_seq=aattaaaaaatgatgTAattaattatttcatg;read_names=J00121:27:H3GGKBBXX:5:1221:27773:25597,J00121:27:H3GGKBBXX:5:2119:3051:37273,J00121:27:H3GGKBBXX:5:1121:7507:37959,J00121:27:H3GGKBBXX:5:2228:17594:21535;sequence=TATTATGGTTTGAGAATGTTTAATATAAGATGTTTTGAATTACACAA;start=377504;subtype=MAC;support_ref=158;support_variant=4;type=CRYPTIC;
scaffold51_63_with_IES	MILORD	internal_eliminated_sequence	378534	378560	.	.	.	ID=MILORD.63.378534.378560;Name=MILORD.63.378534.378560;bounded_by_ta=TRUE;common_boundary=Both;end=378560;ies_id=IESPGM.PTET51.1.63.361555;ies_left_dist=0;ies_min_dist=0;ies_right_dist=0;junction_seq=taagagtggagttggTActgccattcatgaaa;read_names=J00121:27:H3GGKBBXX:5:1209:9719:30573,J00121:27:H3GGKBBXX:5:2221:9313:46328,J00121:27:H3GGKBBXX:5:1219:5893:3442,J00121:27:H3GGKBBXX:5:2128:15788:38662,J00121:27:H3GGKBBXX:5:2102:3691:19496,J00121:27:H3GGKBBXX:5:2212:32390:42636,J00121:27:H3GGKBBXX:5:2204:22810:24665,J00121:27:H3GGKBBXX:5:1118:4219:36095,J00121:27:H3GGKBBXX:5:1124:5365:4884,J00121:27:H3GGKBBXX:5:1108:28229:45062,J00121:27:H3GGKBBXX:5:2108:9851:9104,J00121:27:H3GGKBBXX:5:2218:18132:7205,J00121:27:H3GGKBBXX:5:2226:25124:15170,J00121:27:H3GGKBBXX:5:1228:23622:30890,J00121:27:H3GGKBBXX:5:2126:10521:18423,J00121:27:H3GGKBBXX:5:1204:19289:4673,J00121:27:H3GGKBBXX:5:1216:25185:15311,J00121:27:H3GGKBBXX:5:1127:21684:44447,J00121:27:H3GGKBBXX:5:2226:5629:5763,J00121:27:H3GGKBBXX:5:2102:16356:29167,J00121:27:H3GGKBBXX:5:1106:2382:14555,J00121:27:H3GGKBBXX:5:2212:17056:48526,J00121:27:H3GGKBBXX:5:1105:15585:38486,J00121:27:H3GGKBBXX:5:1117:26819:42583;sequence=TATAATAAAATAAAGTAGAATTGACCA;start=378534;subtype=IES;support_ref=0;support_variant=24;type=IES;
scaffold51_63_with_IES	MILORD	internal_eliminated_sequence	378761	378824	.	.	.	ID=MILORD.63.378761.378824;Name=MILORD.63.378761.378824;bounded_by_ta=TRUE;common_boundary=RIGHT;end=378824;ies_id=IESPGM.PTET51.1.63.361759;ies_left_dist=4;ies_min_dist=0;ies_right_dist=0;junction_seq=tgcaaacttttggttTAactcattctctagta;read_names=J00121:27:H3GGKBBXX:5:2215:26139:42917;sequence=TAGATATAGTAGAAGTGGATAAATATATGAAATTTATAAAAATTATATAAATTATCTACTACTG;start=378761;subtype=PARTIAL_EXTERNAL;support_ref=5;support_variant=1;type=ALTERNATIVE;
scaffold51_63_with_IES	MILORD	internal_eliminated_sequence	378765	378819	.	.	.	ID=MILORD.63.378765.378819;Name=MILORD.63.378765.378819;bounded_by_ta=TRUE;common_boundary=LEFT;end=378819;ies_id=IESPGM.PTET51.1.63.361759;ies_left_dist=0;ies_min_dist=0;ies_right_dist=5;junction_seq=aacttttggtttagaTActgtaactcattctc;read_names=J00121:27:H3GGKBBXX:5:2219:1925:34125;sequence=TATAGTAGAAGTGGATAAATATATGAAATTTATAAAAATTATATAAATTATCTAC;start=378765;subtype=PARTIAL_INTERNAL;support_ref=3;support_variant=1;type=ALTERNATIVE;
scaffold51_63_with_IES	MILORD	internal_eliminated_sequence	378765	378824	.	.	.	ID=MILORD.63.378765.378824;Name=MILORD.63.378765.378824;bounded_by_ta=TRUE;common_boundary=Both;end=378824;ies_id=IESPGM.PTET51.1.63.361759;ies_left_dist=0;ies_min_dist=0;ies_right_dist=0;junction_seq=aacttttggtttagaTAactcattctctagta;read_names=J00121:27:H3GGKBBXX:5:2111:24464:23065,J00121:27:H3GGKBBXX:5:1111:24028:10000,J00121:27:H3GGKBBXX:5:1220:18213:8049,J00121:27:H3GGKBBXX:5:1209:16569:37871,J00121:27:H3GGKBBXX:5:1124:22658:45924,J00121:27:H3GGKBBXX:5:1128:25327:32472,J00121:27:H3GGKBBXX:5:2109:6329:41018,J00121:27:H3GGKBBXX:5:2111:28452:23962,J00121:27:H3GGKBBXX:5:1107:8420:16682,J00121:27:H3GGKBBXX:5:2126:13930:29606,J00121:27:H3GGKBBXX:5:1123:22221:41194,J00121:27:H3GGKBBXX:5:1225:28229:27373,J00121:27:H3GGKBBXX:5:2110:32228:16471;sequence=TATAGTAGAAGTGGATAAATATATGAAATTTATAAAAATTATATAAATTATCTACTACTG;start=378765;subtype=IES;support_ref=6;support_variant=13;type=IES;
scaffold51_63_with_IES	MILORD	internal_eliminated_sequence	378770	378824	.	.	.	ID=MILORD.63.378770.378824;Name=MILORD.63.378770.378824;bounded_by_ta=TRUE;common_boundary=RIGHT;end=378824;ies_id=IESPGM.PTET51.1.63.361759;ies_left_dist=-5;ies_min_dist=0;ies_right_dist=0;junction_seq=ttggtttagatatagTAactcattctctagta;read_names=J00121:27:H3GGKBBXX:5:2228:27915:12163;sequence=TAGAAGTGGATAAATATATGAAATTTATAAAAATTATATAAATTATCTACTACTG;start=378770;subtype=PARTIAL_INTERNAL;support_ref=0;support_variant=1;type=ALTERNATIVE;
scaffold51_63_with_IES	MILORD	internal_eliminated_sequence	380226	380308	.	.	.	ID=MILORD.63.380226.380308;Name=MILORD.63.380226.380308;bounded_by_ta=TRUE;common_boundary=LEFT;end=380308;ies_id=IESPGM.PTET51.1.63.363160;ies_left_dist=0;ies_min_dist=0;ies_right_dist=-29;junction_seq=cagttctttctttatTAaataacacaaatata;read_names=J00121:27:H3GGKBBXX:5:2128:4858:24190;sequence=TATACTTGTTGAAACTTTATCTCATTAATATTTAATTATAAATCAAATCAACTATAATTATCCCACGTCTTTTATTTGTGTAA;start=380226;subtype=PARTIAL_EXTERNAL;support_ref=1;support_variant=1;type=ALTERNATIVE;
scaffold51_63_with_IES	MILORD	internal_eliminated_sequence	380226	380279	.	.	.	ID=MILORD.63.380226.380279;Name=MILORD.63.380226.380279;bounded_by_ta=TRUE;common_boundary=Both;end=380279;ies_id=IESPGM.PTET51.1.63.363160;ies_left_dist=0;ies_min_dist=0;ies_right_dist=0;junction_seq=cagttctttctttatTAattatcccacgtctt;read_names=J00121:27:H3GGKBBXX:5:2107:20172:31980,J00121:27:H3GGKBBXX:5:1224:5518:4971,J00121:27:H3GGKBBXX:5:1228:6532:37255,J00121:27:H3GGKBBXX:5:2120:14204:8805,J00121:27:H3GGKBBXX:5:1228:15554:45221,J00121:27:H3GGKBBXX:5:2205:13088:41757,J00121:27:H3GGKBBXX:5:2206:18111:32877,J00121:27:H3GGKBBXX:5:2210:26991:46715,J00121:27:H3GGKBBXX:5:1120:2777:40491,J00121:27:H3GGKBBXX:5:1108:28270:12884,J00121:27:H3GGKBBXX:5:2103:29214:35233,J00121:27:H3GGKBBXX:5:2222:27397:9227,J00121:27:H3GGKBBXX:5:2225:24616:12568,J00121:27:H3GGKBBXX:5:1124:20405:31892,J00121:27:H3GGKBBXX:5:2117:12611:17474,J00121:27:H3GGKBBXX:5:2218:8674:10124,J00121:27:H3GGKBBXX:5:2213:23541:5534,J00121:27:H3GGKBBXX:5:1228:11688:10458,J00121:27:H3GGKBBXX:5:1105:13179:31998,J00121:27:H3GGKBBXX:5:2205:9394:39119,J00121:27:H3GGKBBXX:5:2126:18071:42548,J00121:27:H3GGKBBXX:5:2216:29965:48632,J00121:27:H3GGKBBXX:5:2205:15767:10598,J00121:27:H3GGKBBXX:5:2101:26017:33176,J00121:27:H3GGKBBXX:5:1102:7283:25017,J00121:27:H3GGKBBXX:5:2113:20669:17544,J00121:27:H3GGKBBXX:5:1124:18568:38697,J00121:27:H3GGKBBXX:5:2208:19096:17245,J00121:27:H3GGKBBXX:5:2106:25997:29061,J00121:27:H3GGKBBXX:5:2116:30563:30151,J00121:27:H3GGKBBXX:5:1227:11028:44095,J00121:27:H3GGKBBXX:5:1115:18000:20304,J00121:27:H3GGKBBXX:5:2220:4980:16348,J00121:27:H3GGKBBXX:5:1104:14367:16682,J00121:27:H3GGKBBXX:5:2101:4939:8787,J00121:27:H3GGKBBXX:5:1125:6096:30978,J00121:27:H3GGKBBXX:5:2228:4401:2580;sequence=TATACTTGTTGAAACTTTATCTCATTAATATTTAATTATAAATCAAATCAACTA;start=380226;subtype=IES;support_ref=2;support_variant=37;type=IES;
scaffold51_63_with_IES	MILORD	internal_eliminated_sequence	380226	380263	.	.	.	ID=MILORD.63.380226.380263;Name=MILORD.63.380226.380263;bounded_by_ta=TRUE;common_boundary=LEFT;end=380263;ies_id=IESPGM.PTET51.1.63.363160;ies_left_dist=0;ies_min_dist=0;ies_right_dist=16;junction_seq=cagttctttctttatTAaatcaaatcaactat;read_names=J00121:27:H3GGKBBXX:5:1217:20405:15996;sequence=TATACTTGTTGAAACTTTATCTCATTAATATTTAATTA;start=380226;subtype=PARTIAL_INTERNAL;support_ref=1;support_variant=1;type=ALTERNATIVE;
scaffold51_63_with_IES	MILORD	internal_eliminated_sequence	380583	380626	.	.	.	ID=MILORD.63.380583.380626;Name=MILORD.63.380583.380626;bounded_by_ta=TRUE;common_boundary=None;end=380626;ies_id=IESPGM.PTET51.1.63.363160;ies_left_dist=-357;ies_min_dist=347;ies_right_dist=-347;junction_seq=taaaatttaagaaaaTAaaggatatattgaaa;read_names=J00121:27:H3GGKBBXX:5:2101:17584:42794;sequence=TACCCTCTTTTTTTTAAATATAAATTCATATATTAAATTATGTA;start=380583;subtype=MAC;support_ref=79;support_variant=1;type=CRYPTIC;
scaffold51_63_with_IES	MILORD	internal_eliminated_sequence	381652	381721	.	.	.	ID=MILORD.63.381652.381721;Name=MILORD.63.381652.381721;bounded_by_ta=TRUE;common_boundary=Both;end=381721;ies_id=IESPGM.PTET51.1.63.364532;ies_left_dist=0;ies_min_dist=0;ies_right_dist=0;junction_seq=gttttattaaaagtaTAcactgatgtgattga;read_names=J00121:27:H3GGKBBXX:5:2210:6421:14730,J00121:27:H3GGKBBXX:5:1219:23399:5710,J00121:27:H3GGKBBXX:5:2202:19502:9086,J00121:27:H3GGKBBXX:5:2121:9506:30485,J00121:27:H3GGKBBXX:5:1220:2727:12515,J00121:27:H3GGKBBXX:5:2218:15361:19601,J00121:27:H3GGKBBXX:5:1123:16346:5552,J00121:27:H3GGKBBXX:5:1110:25550:15803,J00121:27:H3GGKBBXX:5:1109:4665:42214,J00121:27:H3GGKBBXX:5:1110:22110:15258,J00121:27:H3GGKBBXX:5:1102:22161:42425,J00121:27:H3GGKBBXX:5:1117:11799:6009,J00121:27:H3GGKBBXX:5:1101:18558:24296,J00121:27:H3GGKBBXX:5:1122:29528:10352,J00121:27:H3GGKBBXX:5:1118:24332:46504,J00121:27:H3GGKBBXX:5:1122:11109:44658,J00121:27:H3GGKBBXX:5:1203:18923:7802,J00121:27:H3GGKBBXX:5:1122:10074:44552,J00121:27:H3GGKBBXX:5:1116:25885:26090,J00121:27:H3GGKBBXX:5:1202:27001:40121,J00121:27:H3GGKBBXX:5:2224:9607:10405,J00121:27:H3GGKBBXX:5:2126:15848:1314,J00121:27:H3GGKBBXX:5:2122:3163:7293,J00121:27:H3GGKBBXX:5:1223:1529:13816,J00121:27:H3GGKBBXX:5:1124:6218:43075,J00121:27:H3GGKBBXX:5:1113:15666:28674,J00121:27:H3GGKBBXX:5:1122:29751:10669,J00121:27:H3GGKBBXX:5:1128:5710:18177,J00121:27:H3GGKBBXX:5:1217:28798:27830,J00121:27:H3GGKBBXX:5:1222:28107:15276,J00121:27:H3GGKBBXX:5:2107:4624:29096,J00121:27:H3GGKBBXX:5:1221:20182:3055,J00121:27:H3GGKBBXX:5:2224:6512:48438,J00121:27:H3GGKBBXX:5:2206:12581:20797,J00121:27:H3GGKBBXX:5:1111:6532:13588;sequence=TATGCCTGATGTTTTAGTCAATTGCTATTTGATTAATAATAAATATTTAAAATCTATTCAAAACCAACTG;start=381652;subtype=IES;support_ref=4;support_variant=35;type=IES;
scaffold51_63_with_IES	MILORD	internal_eliminated_sequence	383138	383164	.	.	.	ID=MILORD.63.383138.383164;Name=MILORD.63.383138.383164;bounded_by_ta=TRUE;common_boundary=LEFT;end=383164;ies_id=IESPGM.PTET51.1.63.365948;ies_left_dist=0;ies_min_dist=0;ies_right_dist=2;junction_seq=tttgattgtttgatgTAtacaaggaatttaca;read_names=J00121:27:H3GGKBBXX:5:1105:7588:45590;sequence=TATAATAGATATATAGAGTATGAGATT;start=383138;subtype=PARTIAL_INTERNAL;support_ref=0;support_variant=1;type=ALTERNATIVE;
scaffold51_63_with_IES	MILORD	internal_eliminated_sequence	383138	383166	.	.	.	ID=MILORD.63.383138.383166;Name=MILORD.63.383138.383166;bounded_by_ta=TRUE;common_boundary=Both;end=383166;ies_id=IESPGM.PTET51.1.63.365948;ies_left_dist=0;ies_min_dist=0;ies_right_dist=0;junction_seq=tttgattgtttgatgTAcaaggaatttacatt;read_names=J00121:27:H3GGKBBXX:5:2205:22293:11565,J00121:27:H3GGKBBXX:5:1116:22597:35796,J00121:27:H3GGKBBXX:5:2223:16457:18335,J00121:27:H3GGKBBXX:5:2223:22272:9174,J00121:27:H3GGKBBXX:5:1123:22353:9315,J00121:27:H3GGKBBXX:5:2101:8359:33598,J00121:27:H3GGKBBXX:5:1106:14803:42864,J00121:27:H3GGKBBXX:5:1208:6197:21799,J00121:27:H3GGKBBXX:5:1117:13991:14133,J00121:27:H3GGKBBXX:5:2204:15493:27356,J00121:27:H3GGKBBXX:5:2111:25195:25703,J00121:27:H3GGKBBXX:5:1116:5903:26951,J00121:27:H3GGKBBXX:5:1220:15645:45836,J00121:27:H3GGKBBXX:5:2108:31751:8224,J00121:27:H3GGKBBXX:5:1124:29386:26881,J00121:27:H3GGKBBXX:5:1120:9120:47542,J00121:27:H3GGKBBXX:5:2102:23500:26810,J00121:27:H3GGKBBXX:5:2205:2108:39893,J00121:27:H3GGKBBXX:5:1204:17878:22801,J00121:27:H3GGKBBXX:5:1121:8897:19654,J00121:27:H3GGKBBXX:5:1113:17817:31839,J00121:27:H3GGKBBXX:5:2222:16021:42794,J00121:27:H3GGKBBXX:5:2225:3630:18757,J00121:27:H3GGKBBXX:5:2220:10886:13148,J00121:27:H3GGKBBXX:5:2115:28879:46153,J00121:27:H3GGKBBXX:5:2226:29102:9156,J00121:27:H3GGKBBXX:5:2220:7679:26863,J00121:27:H3GGKBBXX:5:2103:22333:26265,J00121:27:H3GGKBBXX:5:1114:12428:46311,J00121:27:H3GGKBBXX:5:1104:24627:30556,J00121:27:H3GGKBBXX:5:1121:11931:12708,J00121:27:H3GGKBBXX:5:2106:21866:34881,J00121:27:H3GGKBBXX:5:1122:6695:37994,J00121:27:H3GGKBBXX:5:1204:7618:3266,J00121:27:H3GGKBBXX:5:1104:5396:22731,J00121:27:H3GGKBBXX:5:1117:15676:45643,J00121:27:H3GGKBBXX:5:2112:13738:30503,J00121:27:H3GGKBBXX:5:2108:7293:29255;sequence=TATAATAGATATATAGAGTATGAGATTTA;start=383138;subtype=IES;support_ref=0;support_variant=38;type=IES;
scaffold51_63_with_IES	MILORD	internal_eliminated_sequence	384958	385003	.	.	.	ID=MILORD.63.384958.385003;Name=MILORD.63.384958.385003;bounded_by_ta=TRUE;common_boundary=Both;end=385003;ies_id=IESPGM.PTET51.1.63.367739;ies_left_dist=0;ies_min_dist=0;ies_right_dist=0;junction_seq=gctttgattggttggTAtaataatttaaagac;read_names=J00121:27:H3GGKBBXX:5:1224:17990:30732,J00121:27:H3GGKBBXX:5:2214:22638:30556,J00121:27:H3GGKBBXX:5:1122:6299:27180,J00121:27:H3GGKBBXX:5:1107:12286:8541,J00121:27:H3GGKBBXX:5:2114:27529:8646,J00121:27:H3GGKBBXX:5:1121:7476:31962,J00121:27:H3GGKBBXX:5:1223:13250:45203,J00121:27:H3GGKBBXX:5:2116:27691:33053,J00121:27:H3GGKBBXX:5:1121:10135:8752,J00121:27:H3GGKBBXX:5:1109:5010:8383,J00121:27:H3GGKBBXX:5:2213:25926:37660,J00121:27:H3GGKBBXX:5:1201:26392:7908,J00121:27:H3GGKBBXX:5:1214:25814:7398,J00121:27:H3GGKBBXX:5:1123:7720:11179,J00121:27:H3GGKBBXX:5:2102:15219:35426,J00121:27:H3GGKBBXX:5:1105:28047:11407,J00121:27:H3GGKBBXX:5:2228:26951:3635,J00121:27:H3GGKBBXX:5:2124:9120:13218,J00121:27:H3GGKBBXX:5:1109:4564:19320,J00121:27:H3GGKBBXX:5:2227:11759:45045,J00121:27:H3GGKBBXX:5:2209:7557:2774,J00121:27:H3GGKBBXX:5:2225:17959:7257,J00121:27:H3GGKBBXX:5:1117:25449:11477,J00121:27:H3GGKBBXX:5:2220:16894:39734,J00121:27:H3GGKBBXX:5:1221:26910:34336,J00121:27:H3GGKBBXX:5:2213:29082:48966,J00121:27:H3GGKBBXX:5:2120:17107:26881,J00121:27:H3GGKBBXX:5:1122:2798:42319,J00121:27:H3GGKBBXX:5:1208:17097:14379;sequence=TATTATTAAAATTTTAATAACCTATATTAAATCTATAAATTAACCA;start=384958;subtype=IES;support_ref=90;support_variant=29;type=IES;
scaffold51_63_with_IES	MILORD	internal_eliminated_sequence	386283	386309	.	.	.	ID=MILORD.63.386283.386309;Name=MILORD.63.386283.386309;bounded_by_ta=TRUE;common_boundary=Both;end=386309;ies_id=IESPGM.PTET51.1.63.369018;ies_left_dist=0;ies_min_dist=0;ies_right_dist=0;junction_seq=gtcttttatttacacTActtcttcgcttggat;read_names=J00121:27:H3GGKBBXX:5:1217:8897:3055,J00121:27:H3GGKBBXX:5:1102:8998:5270,J00121:27:H3GGKBBXX:5:1111:16062:49089,J00121:27:H3GGKBBXX:5:1220:7446:43269,J00121:27:H3GGKBBXX:5:1213:27275:32015,J00121:27:H3GGKBBXX:5:1213:26636:31646,J00121:27:H3GGKBBXX:5:1105:31324:26863,J00121:27:H3GGKBBXX:5:1201:20395:42319,J00121:27:H3GGKBBXX:5:2225:21968:45607,J00121:27:H3GGKBBXX:5:2126:14001:5358,J00121:27:H3GGKBBXX:5:1126:25459:32209,J00121:27:H3GGKBBXX:5:2122:15767:33527,J00121:27:H3GGKBBXX:5:1117:20192:5534,J00121:27:H3GGKBBXX:5:1228:23115:6660,J00121:27:H3GGKBBXX:5:1214:12601:24208,J00121:27:H3GGKBBXX:5:2126:15686:6413,J00121:27:H3GGKBBXX:5:1111:19147:8295,J00121:27:H3GGKBBXX:5:2221:5416:22977,J00121:27:H3GGKBBXX:5:2220:17929:18142,J00121:27:H3GGKBBXX:5:1204:23135:28639,J00121:27:H3GGKBBXX:5:1117:17878:38205,J00121:27:H3GGKBBXX:5:2214:13829:45783,J00121:27:H3GGKBBXX:5:2225:29274:26828,J00121:27:H3GGKBBXX:5:1115:12012:45695,J00121:27:H3GGKBBXX:5:1122:2727:8646,J00121:27:H3GGKBBXX:5:2205:31111:27865,J00121:27:H3GGKBBXX:5:2104:17553:8523,J00121:27:H3GGKBBXX:5:2114:6745:39699;sequence=TATAGATTAATAACACTCATATTATCA;start=386283;subtype=IES;support_ref=15;support_variant=28;type=IES;
scaffold51_63_with_IES	MILORD	internal_eliminated_sequence	386661	386782	.	.	.	ID=MILORD.63.386661.386782;Name=MILORD.63.386661.386782;bounded_by_ta=TRUE;common_boundary=LEFT;end=386782;ies_id=IESPGM.PTET51.1.63.369369;ies_left_dist=0;ies_min_dist=0;ies_right_dist=-5;junction_seq=aattcattcccaaaaTAccttttataatcaaa;read_names=J00121:27:H3GGKBBXX:5:2221:8734:23065,J00121:27:H3GGKBBXX:5:1207:10571:37114,J00121:27:H3GGKBBXX:5:1202:16396:18687;sequence=TACTGTCAAATTTAAAATTAACCTTTTACTACCAAAAATTTTTGCATCTAATTGAGTTTTTTTTAATTATTGTTTATCATCCATTAGGAATATTTGATCATATTTTCGTTTTGATAGTACAA;start=386661;subtype=PARTIAL_EXTERNAL;support_ref=24;support_variant=3;type=ALTERNATIVE;
scaffold51_63_with_IES	MILORD	internal_eliminated_sequence	386661	386777	.	.	.	ID=MILORD.63.386661.386777;Name=MILORD.63.386661.386777;bounded_by_ta=TRUE;common_boundary=Both;end=386777;ies_id=IESPGM.PTET51.1.63.369369;ies_left_dist=0;ies_min_dist=0;ies_right_dist=0;junction_seq=aattcattcccaaaaTAcaataccttttataa;read_names=J00121:27:H3GGKBBXX:5:1122:21247:33422,J00121:27:H3GGKBBXX:5:1114:7912:2756,J00121:27:H3GGKBBXX:5:2204:29823:48772,J00121:27:H3GGKBBXX:5:2110:17584:22362,J00121:27:H3GGKBBXX:5:1219:18284:25158,J00121:27:H3GGKBBXX:5:1221:11261:19847,J00121:27:H3GGKBBXX:5:2102:18933:16471,J00121:27:H3GGKBBXX:5:1225:18852:20551,J00121:27:H3GGKBBXX:5:1123:10287:30011,J00121:27:H3GGKBBXX:5:1225:24525:25175,J00121:27:H3GGKBBXX:5:2211:24799:5675,J00121:27:H3GGKBBXX:5:2104:19319:37501,J00121:27:H3GGKBBXX:5:2216:23155:6730,J00121:27:H3GGKBBXX:5:2225:20334:16471,J00121:27:H3GGKBBXX:5:2108:3224:46293,J00121:27:H3GGKBBXX:5:1223:5294:25333,J00121:27:H3GGKBBXX:5:1119:29102:11196,J00121:27:H3GGKBBXX:5:1101:22901:30485,J00121:27:H3GGKBBXX:5:2215:25875:31453,J00121:27:H3GGKBBXX:5:1207:13007:7644,J00121:27:H3GGKBBXX:5:1107:16833:42689,J00121:27:H3GGKBBXX:5:1108:9617:45766,J00121:27:H3GGKBBXX:5:2103:13941:11899,J00121:27:H3GGKBBXX:5:1114:27214:26775,J00121:27:H3GGKBBXX:5:2205:3955:5499,J00121:27:H3GGKBBXX:5:1204:17046:47172,J00121:27:H3GGKBBXX:5:2227:12855:17931,J00121:27:H3GGKBBXX:5:2103:16366:8049,J00121:27:H3GGKBBXX:5:2216:3356:11425,J00121:27:H3GGKBBXX:5:2216:18101:12216,J00121:27:H3GGKBBXX:5:2101:15757:39875,J00121:27:H3GGKBBXX:5:2201:7050:24718,J00121:27:H3GGKBBXX:5:2101:5649:20744,J00121:27:H3GGKBBXX:5:2111:7781:32877,J00121:27:H3GGKBBXX:5:1227:13839:12743;sequence=TACTGTCAAATTTAAAATTAACCTTTTACTACCAAAAATTTTTGCATCTAATTGAGTTTTTTTTAATTATTGTTTATCATCCATTAGGAATATTTGATCATATTTTCGTTTTGATAG;start=386661;subtype=IES;support_ref=24;support_variant=35;type=IES;
scaffold51_63_with_IES	MILORD	internal_eliminated_sequence	386687	386777	.	.	.	ID=MILORD.63.386687.386777;Name=MILORD.63.386687.386777;bounded_by_ta=TRUE;common_boundary=RIGHT;end=386777;ies_id=IESPGM.PTET51.1.63.369369;ies_left_dist=-26;ies_min_dist=0;ies_right_dist=0;junction_seq=ttaaaattaacctttTAcaataccttttataa;read_names=J00121:27:H3GGKBBXX:5:2114:29782:12972;sequence=TACTACCAAAAATTTTTGCATCTAATTGAGTTTTTTTTAATTATTGTTTATCATCCATTAGGAATATTTGATCATATTTTCGTTTTGATAG;start=386687;subtype=PARTIAL_INTERNAL;support_ref=13;support_variant=1;type=ALTERNATIVE;
scaffold51_63_with_IES	MILORD	internal_eliminated_sequence	387292	387319	.	.	.	ID=MILORD.63.387292.387319;Name=MILORD.63.387292.387319;bounded_by_ta=TRUE;common_boundary=Both;end=387319;ies_id=IESPGM.PTET51.1.63.369883;ies_left_dist=0;ies_min_dist=0;ies_right_dist=0;junction_seq=caaaaaaatattaagTAcaaactaagctttat;read_names=J00121:27:H3GGKBBXX:5:2214:8917:4637,J00121:27:H3GGKBBXX:5:2102:16884:38627,J00121:27:H3GGKBBXX:5:2221:9739:9649,J00121:27:H3GGKBBXX:5:2219:15168:10616,J00121:27:H3GGKBBXX:5:2218:13433:3494,J00121:27:H3GGKBBXX:5:1201:25550:8207,J00121:27:H3GGKBBXX:5:2101:19695:33369,J00121:27:H3GGKBBXX:5:1211:3671:28287,J00121:27:H3GGKBBXX:5:2224:17310:11372,J00121:27:H3GGKBBXX:5:1101:13261:1789,J00121:27:H3GGKBBXX:5:1127:24424:20568,J00121:27:H3GGKBBXX:5:1210:23997:47260,J00121:27:H3GGKBBXX:5:1207:11637:4004,J00121:27:H3GGKBBXX:5:1222:23358:12075,J00121:27:H3GGKBBXX:5:1220:5193:27830,J00121:27:H3GGKBBXX:5:2113:25215:3934,J00121:27:H3GGKBBXX:5:1202:6948:47225,J00121:27:H3GGKBBXX:5:1117:26514:28235,J00121:27:H3GGKBBXX:5:1102:13778:2897,J00121:27:H3GGKBBXX:5:1213:22333:39453,J00121:27:H3GGKBBXX:5:2119:12479:48614,J00121:27:H3GGKBBXX:5:2111:26240:32508,J00121:27:H3GGKBBXX:5:1101:13707:2070,J00121:27:H3GGKBBXX:5:2115:8653:48491,J00121:27:H3GGKBBXX:5:1127:30137:31453,J00121:27:H3GGKBBXX:5:2112:21115:35796,J00121:27:H3GGKBBXX:5:1109:26007:28903,J00121:27:H3GGKBBXX:5:1206:23967:5288,J00121:27:H3GGKBBXX:5:1214:17858:10387,J00121:27:H3GGKBBXX:5:1204:12276:32683,J00121:27:H3GGKBBXX:5:1212:13250:34371,J00121:27:H3GGKBBXX:5:2208:23865:32191;sequence=TATAATTGAATTAATCAAATAATAATTA;start=387292;subtype=IES;support_ref=3;support_variant=32;type=IES;
scaffold51_63_with_IES	MILORD	internal_eliminated_sequence	387292	387333	.	.	.	ID=MILORD.63.387292.387333;Name=MILORD.63.387292.387333;bounded_by_ta=TRUE;common_boundary=LEFT;end=387333;ies_id=IESPGM.PTET51.1.63.369883;ies_left_dist=0;ies_min_dist=0;ies_right_dist=-14;junction_seq=caaaaaaatattaagTAtgataatctaataag;read_names=J00121:27:H3GGKBBXX:5:1227:18000:31101;sequence=TATAATTGAATTAATCAAATAATAATTATACAAACTAAGCTT;start=387292;subtype=PARTIAL_EXTERNAL;support_ref=1;support_variant=1;type=ALTERNATIVE;
scaffold51_63_with_IES	MILORD	internal_eliminated_sequence	387953	388048	.	.	.	ID=MILORD.63.387953.388048;Name=MILORD.63.387953.388048;bounded_by_ta=TRUE;common_boundary=Both;end=388048;ies_id=IESPGM.PTET51.1.63.370516;ies_left_dist=0;ies_min_dist=0;ies_right_dist=0;junction_seq=taaatatcaatatagTAcctagataaagaaat;read_names=J00121:27:H3GGKBBXX:5:2106:13169:8207,J00121:27:H3GGKBBXX:5:2206:16650:24577,J00121:27:H3GGKBBXX:5:2201:17736:38205,J00121:27:H3GGKBBXX:5:2109:14143:14994,J00121:27:H3GGKBBXX:5:2215:11454:48104,J00121:27:H3GGKBBXX:5:1204:29193:22889,J00121:27:H3GGKBBXX:5:2221:8532:41247,J00121:27:H3GGKBBXX:5:1222:20547:13711,J00121:27:H3GGKBBXX:5:1211:25195:41598,J00121:27:H3GGKBBXX:5:1217:22577:34248,J00121:27:H3GGKBBXX:5:2124:17868:33967,J00121:27:H3GGKBBXX:5:2207:21907:25457,J00121:27:H3GGKBBXX:5:2207:31081:23909,J00121:27:H3GGKBBXX:5:1112:16782:30573,J00121:27:H3GGKBBXX:5:2119:26291:23698,J00121:27:H3GGKBBXX:5:1128:27671:42091,J00121:27:H3GGKBBXX:5:1221:6157:14273,J00121:27:H3GGKBBXX:5:1102:25672:7679,J00121:27:H3GGKBBXX:5:2108:20902:47559,J00121:27:H3GGKBBXX:5:2115:2727:48878,J00121:27:H3GGKBBXX:5:1206:25581:21483,J00121:27:H3GGKBBXX:5:2202:12784:39858,J00121:27:H3GGKBBXX:5:1225:21369:32437,J00121:27:H3GGKBBXX:5:1213:28889:43919,J00121:27:H3GGKBBXX:5:1126:12337:20586,J00121:27:H3GGKBBXX:5:1104:12916:32525,J00121:27:H3GGKBBXX:5:2220:9039:16840;sequence=TATAGCAAATCTAGTATACTAATTGGGTTTATCTATTTTCTTTCCATAATTTCATACTCCCCTAAAAGATTTACAAAAAGTATATTCACTAAATTG;start=387953;subtype=IES;support_ref=6;support_variant=27;type=IES;
scaffold51_63_with_IES	MILORD	internal_eliminated_sequence	387964	388048	.	.	.	ID=MILORD.63.387964.388048;Name=MILORD.63.387964.388048;bounded_by_ta=TRUE;common_boundary=RIGHT;end=388048;ies_id=IESPGM.PTET51.1.63.370516;ies_left_dist=-11;ies_min_dist=0;ies_right_dist=0;junction_seq=atagtatagcaaatcTAcctagataaagaaat;read_names=J00121:27:H3GGKBBXX:5:1119:16772:26617;sequence=TAGTATACTAATTGGGTTTATCTATTTTCTTTCCATAATTTCATACTCCCCTAAAAGATTTACAAAAAGTATATTCACTAAATTG;start=387964;subtype=PARTIAL_INTERNAL;support_ref=3;support_variant=1;type=ALTERNATIVE;
scaffold51_63_with_IES	MILORD	internal_eliminated_sequence	387967	388052	.	.	.	ID=MILORD.63.387967.388052;Name=MILORD.63.387967.388052;bounded_by_ta=TRUE;common_boundary=None;end=388052;ies_id=IESPGM.PTET51.1.63.370516;ies_left_dist=-14;ies_min_dist=4;ies_right_dist=-4;junction_seq=gtatagcaaatctagTAgataaagaaatatta;read_names=J00121:27:H3GGKBBXX:5:1210:14996:4338;sequence=TATACTAATTGGGTTTATCTATTTTCTTTCCATAATTTCATACTCCCCTAAAAGATTTACAAAAAGTATATTCACTAAATTGTACC;start=387967;subtype=OVERLAPPING;support_ref=3;support_variant=1;type=ALTERNATIVE;
scaffold51_63_with_IES	MILORD	internal_eliminated_sequence	387967	388048	.	.	.	ID=MILORD.63.387967.388048;Name=MILORD.63.387967.388048;bounded_by_ta=TRUE;common_boundary=RIGHT;end=388048;ies_id=IESPGM.PTET51.1.63.370516;ies_left_dist=-14;ies_min_dist=0;ies_right_dist=0;junction_seq=gtatagcaaatctagTAcctagataaagaaat;read_names=J00121:27:H3GGKBBXX:5:1114:27681:15311;sequence=TATACTAATTGGGTTTATCTATTTTCTTTCCATAATTTCATACTCCCCTAAAAGATTTACAAAAAGTATATTCACTAAATTG;start=387967;subtype=PARTIAL_INTERNAL;support_ref=3;support_variant=1;type=ALTERNATIVE;
scaffold51_63_with_IES	MILORD	internal_eliminated_sequence	388891	388937	.	.	.	ID=MILORD.63.388891.388937;Name=MILORD.63.388891.388937;bounded_by_ta=TRUE;common_boundary=Both;end=388937;ies_id=IESPGM.PTET51.1.63.371358;ies_left_dist=0;ies_min_dist=0;ies_right_dist=0;junction_seq=ggatataagttatggTAacaaaacctctttaa;read_names=J00121:27:H3GGKBBXX:5:2119:27884:3283,J00121:27:H3GGKBBXX:5:2117:4817:18212,J00121:27:H3GGKBBXX:5:2203:9445:5552,J00121:27:H3GGKBBXX:5:1118:4229:17298,J00121:27:H3GGKBBXX:5:1122:26321:8488,J00121:27:H3GGKBBXX:5:2103:16559:4725,J00121:27:H3GGKBBXX:5:1207:3082:37114,J00121:27:H3GGKBBXX:5:2117:19055:1842,J00121:27:H3GGKBBXX:5:2122:15483:7363,J00121:27:H3GGKBBXX:5:1204:22455:23452,J00121:27:H3GGKBBXX:5:1222:19400:35497,J00121:27:H3GGKBBXX:5:2110:28057:5657,J00121:27:H3GGKBBXX:5:2201:14346:8101,J00121:27:H3GGKBBXX:5:2202:11464:29624,J00121:27:H3GGKBBXX:5:1226:14387:35391,J00121:27:H3GGKBBXX:5:2215:8095:37114,J00121:27:H3GGKBBXX:5:1218:25712:8172,J00121:27:H3GGKBBXX:5:2201:2595:15557,J00121:27:H3GGKBBXX:5:1205:23784:46434;sequence=TACGCTTGTCTTATAAAATAAATGATATGGTTTTCAATTAAGAAGTG;start=388891;subtype=IES;support_ref=38;support_variant=19;type=IES;
scaffold51_63_with_IES	MILORD	internal_eliminated_sequence	389104	389148	.	.	.	ID=MILORD.63.389104.389148;Name=MILORD.63.389104.389148;bounded_by_ta=TRUE;common_boundary=Both;end=389148;ies_id=IESPGM.PTET51.1.63.371524;ies_left_dist=0;ies_min_dist=0;ies_right_dist=0;junction_seq=gatagtccagatttgTAtctaatgtattcgcg;read_names=J00121:27:H3GGKBBXX:5:2208:27559:28534,J00121:27:H3GGKBBXX:5:1227:10683:19337,J00121:27:H3GGKBBXX:5:1217:7446:15979,J00121:27:H3GGKBBXX:5:1111:14154:12023,J00121:27:H3GGKBBXX:5:1122:18802:15891,J00121:27:H3GGKBBXX:5:1103:13555:28463,J00121:27:H3GGKBBXX:5:1208:14133:40473,J00121:27:H3GGKBBXX:5:1226:6959:36657,J00121:27:H3GGKBBXX:5:2116:12469:41493,J00121:27:H3GGKBBXX:5:2208:8552:5903,J00121:27:H3GGKBBXX:5:2202:13088:16999,J00121:27:H3GGKBBXX:5:1218:7892:21571,J00121:27:H3GGKBBXX:5:2123:22191:19056,J00121:27:H3GGKBBXX:5:1107:8126:39699;sequence=TATCGTTGAAACTTATCCCATTACTAATAATATTTAGATGATCTA;start=389104;subtype=IES;support_ref=141;support_variant=14;type=IES;
scaffold51_63_with_IES	MILORD	internal_eliminated_sequence	389510	389631	.	.	.	ID=MILORD.63.389510.389631;Name=MILORD.63.389510.389631;bounded_by_ta=TRUE;common_boundary=RIGHT;end=389631;ies_id=IESPGM.PTET51.1.63.371895;ies_left_dist=10;ies_min_dist=0;ies_right_dist=0;junction_seq=tcctaaaaccataaaTAtattttctctaacaa;read_names=J00121:27:H3GGKBBXX:5:2227:8126:20006;sequence=TACTGGGTACTACATTAAATATGATAATCTTTTTAGATTTTCATTCAGCACTTGTATTTATTTTTATTCTCAATTATATGAATGATCATTAAATAATTGAAATCCAACCTCTTAACTGATTG;start=389510;subtype=PARTIAL_EXTERNAL;support_ref=12;support_variant=1;type=ALTERNATIVE;
scaffold51_63_with_IES	MILORD	internal_eliminated_sequence	389520	389631	.	.	.	ID=MILORD.63.389520.389631;Name=MILORD.63.389520.389631;bounded_by_ta=TRUE;common_boundary=Both;end=389631;ies_id=IESPGM.PTET51.1.63.371895;ies_left_dist=0;ies_min_dist=0;ies_right_dist=0;junction_seq=ataaatactgggtacTAtattttctctaacaa;read_names=J00121:27:H3GGKBBXX:5:2115:13159:9737,J00121:27:H3GGKBBXX:5:2202:18873:40420,J00121:27:H3GGKBBXX:5:1222:22972:46539,J00121:27:H3GGKBBXX:5:2218:9739:24630,J00121:27:H3GGKBBXX:5:1203:15514:6783,J00121:27:H3GGKBBXX:5:1202:21481:16102,J00121:27:H3GGKBBXX:5:2214:15605:18019,J00121:27:H3GGKBBXX:5:2216:24302:4602,J00121:27:H3GGKBBXX:5:2220:13585:15926,J00121:27:H3GGKBBXX:5:1101:13920:9614,J00121:27:H3GGKBBXX:5:1119:2595:23083,J00121:27:H3GGKBBXX:5:1215:16772:48561,J00121:27:H3GGKBBXX:5:2204:21034:42478,J00121:27:H3GGKBBXX:5:1125:19898:5903,J00121:27:H3GGKBBXX:5:1202:9932:28094,J00121:27:H3GGKBBXX:5:1101:17848:15012,J00121:27:H3GGKBBXX:5:2114:24434:19566,J00121:27:H3GGKBBXX:5:1228:23774:8857,J00121:27:H3GGKBBXX:5:2202:4462:24419,J00121:27:H3GGKBBXX:5:1118:20770:23557;sequence=TACATTAAATATGATAATCTTTTTAGATTTTCATTCAGCACTTGTATTTATTTTTATTCTCAATTATATGAATGATCATTAAATAATTGAAATCCAACCTCTTAACTGATTG;start=389520;subtype=IES;support_ref=5;support_variant=20;type=IES;
scaffold51_63_with_IES	MILORD	internal_eliminated_sequence	389529	389631	.	.	.	ID=MILORD.63.389529.389631;Name=MILORD.63.389529.389631;bounded_by_ta=TRUE;common_boundary=RIGHT;end=389631;ies_id=IESPGM.PTET51.1.63.371895;ies_left_dist=-9;ies_min_dist=0;ies_right_dist=0;junction_seq=gggtactacattaaaTAtattttctctaacaa;read_names=J00121:27:H3GGKBBXX:5:1106:21887:43497,J00121:27:H3GGKBBXX:5:2118:18385:47770,J00121:27:H3GGKBBXX:5:2222:12773:13324;sequence=TATGATAATCTTTTTAGATTTTCATTCAGCACTTGTATTTATTTTTATTCTCAATTATATGAATGATCATTAAATAATTGAAATCCAACCTCTTAACTGATTG;start=389529;subtype=PARTIAL_INTERNAL;support_ref=16;support_variant=3;type=ALTERNATIVE;
scaffold51_63_with_IES	MILORD	internal_eliminated_sequence	389949	389974	.	.	.	ID=MILORD.63.389949.389974;Name=MILORD.63.389949.389974;bounded_by_ta=TRUE;common_boundary=None;end=389974;ies_id=IESPGM.PTET51.1.63.371895;ies_left_dist=-429;ies_min_dist=343;ies_right_dist=-343;junction_seq=ccaataatcaattggTAgcattattttaatta;read_names=J00121:27:H3GGKBBXX:5:1110:20892:16946,J00121:27:H3GGKBBXX:5:1121:2006:16753,J00121:27:H3GGKBBXX:5:2106:30086:29114,J00121:27:H3GGKBBXX:5:2228:7395:48139,J00121:27:H3GGKBBXX:5:2220:26037:30820,J00121:27:H3GGKBBXX:5:2225:18944:41915,J00121:27:H3GGKBBXX:5:2216:6908:20217,J00121:27:H3GGKBBXX:5:2209:17076:34248;sequence=TATATGAAAATACACTCATAATTCTA;start=389949;subtype=MAC;support_ref=142;support_variant=8;type=CRYPTIC;
scaffold51_63_with_IES	MILORD	internal_eliminated_sequence	389959	390036	.	.	.	ID=MILORD.63.389959.390036;Name=MILORD.63.389959.390036;bounded_by_ta=TRUE;common_boundary=None;end=390036;ies_id=IESPGM.PTET51.1.63.371895;ies_left_dist=-439;ies_min_dist=405;ies_right_dist=-405;junction_seq=attggtatatgaaaaTAtaattcatctagatt;read_names=J00121:27:H3GGKBBXX:5:2211:25154:37378,J00121:27:H3GGKBBXX:5:2102:14255:8541;sequence=TACACTCATAATTCTATAGCATTATTTTAATTATAAATAACATCGACTGGAGCACCTTCTCGAAGATTCGATTTTCTG;start=389959;subtype=MAC;support_ref=138;support_variant=2;type=CRYPTIC;
scaffold51_63_with_IES	MILORD	internal_eliminated_sequence	390523	390684	.	.	.	ID=MILORD.63.390523.390684;Name=MILORD.63.390523.390684;bounded_by_ta=TRUE;common_boundary=LEFT;end=390684;ies_id=IESPGM.PTET51.1.63.372786;ies_left_dist=0;ies_min_dist=0;ies_right_dist=-12;junction_seq=tcactcttttccaagTAgagcttcgcatacct;read_names=J00121:27:H3GGKBBXX:5:2208:30289:44834;sequence=TAAAGCTTAATGTATAGATATTGCACAAAAATATTTGAATTAAAATATTTAATTTGAAAATGATCTCATATATTAGTTTATTTCATTTTTTAAATATACCTTCAAAAAAAAAGGAAAAATACTTGCAATCACTATAGAGTATAATATCTATACATCATCCCT;start=390523;subtype=PARTIAL_EXTERNAL;support_ref=4;support_variant=1;type=ALTERNATIVE;
scaffold51_63_with_IES	MILORD	internal_eliminated_sequence	390523	390656	.	.	.	ID=MILORD.63.390523.390656;Name=MILORD.63.390523.390656;bounded_by_ta=TRUE;common_boundary=LEFT;end=390656;ies_id=IESPGM.PTET51.1.63.372786;ies_left_dist=0;ies_min_dist=0;ies_right_dist=16;junction_seq=tcactcttttccaagTAgagtataatatctat;read_names=J00121:27:H3GGKBBXX:5:1213:27214:26037,J00121:27:H3GGKBBXX:5:2225:23328:25879,J00121:27:H3GGKBBXX:5:2225:23500:25791,J00121:27:H3GGKBBXX:5:2225:23145:25808;sequence=TAAAGCTTAATGTATAGATATTGCACAAAAATATTTGAATTAAAATATTTAATTTGAAAATGATCTCATATATTAGTTTATTTCATTTTTTAAATATACCTTCAAAAAAAAAGGAAAAATACTTGCAATCACTA;start=390523;subtype=PARTIAL_INTERNAL;support_ref=8;support_variant=4;type=ALTERNATIVE;
scaffold51_63_with_IES	MILORD	internal_eliminated_sequence	390523	390672	.	.	.	ID=MILORD.63.390523.390672;Name=MILORD.63.390523.390672;bounded_by_ta=TRUE;common_boundary=Both;end=390672;ies_id=IESPGM.PTET51.1.63.372786;ies_left_dist=0;ies_min_dist=0;ies_right_dist=0;junction_seq=tcactcttttccaagTAcatcatcccttagag;read_names=J00121:27:H3GGKBBXX:5:2123:22130:20357,J00121:27:H3GGKBBXX:5:1111:22759:28481,J00121:27:H3GGKBBXX:5:2217:29031:34741,J00121:27:H3GGKBBXX:5:1224:11809:35110,J00121:27:H3GGKBBXX:5:2216:31477:43515,J00121:27:H3GGKBBXX:5:2206:12297:49177,J00121:27:H3GGKBBXX:5:2227:18923:14590,J00121:27:H3GGKBBXX:5:2209:7476:19091,J00121:27:H3GGKBBXX:5:2207:20263:23135,J00121:27:H3GGKBBXX:5:1112:12499:8805,J00121:27:H3GGKBBXX:5:2224:5467:39277,J00121:27:H3GGKBBXX:5:2203:24241:32842,J00121:27:H3GGKBBXX:5:1218:23236:30503,J00121:27:H3GGKBBXX:5:2210:23896:49159,J00121:27:H3GGKBBXX:5:1209:24637:39998,J00121:27:H3GGKBBXX:5:1205:25043:32719,J00121:27:H3GGKBBXX:5:1104:27499:15592,J00121:27:H3GGKBBXX:5:2210:4310:33369,J00121:27:H3GGKBBXX:5:1101:25063:13904,J00121:27:H3GGKBBXX:5:2224:18730:29307,J00121:27:H3GGKBBXX:5:1102:28970:16876,J00121:27:H3GGKBBXX:5:1118:28463:14801;sequence=TAAAGCTTAATGTATAGATATTGCACAAAAATATTTGAATTAAAATATTTAATTTGAAAATGATCTCATATATTAGTTTATTTCATTTTTTAAATATACCTTCAAAAAAAAAGGAAAAATACTTGCAATCACTATAGAGTATAATATCTA;start=390523;subtype=IES;support_ref=8;support_variant=22;type=IES;
scaffold51_63_with_IES	MILORD	internal_eliminated_sequence	390535	390641	.	.	.	ID=MILORD.63.390535.390641;Name=MILORD.63.390535.390641;bounded_by_ta=TRUE;common_boundary=None;end=390641;ies_id=IESPGM.PTET51.1.63.372786;ies_left_dist=-12;ies_min_dist=12;ies_right_dist=31;junction_seq=aagtaaagcttaatgTActtgcaatcactata;read_names=J00121:27:H3GGKBBXX:5:1116:10429:38451;sequence=TATAGATATTGCACAAAAATATTTGAATTAAAATATTTAATTTGAAAATGATCTCATATATTAGTTTATTTCATTTTTTAAATATACCTTCAAAAAAAAAGGAAAAA;start=390535;subtype=INTERNAL;support_ref=2;support_variant=1;type=ALTERNATIVE;
scaffold51_63_with_IES	MILORD	internal_eliminated_sequence	390535	390663	.	.	.	ID=MILORD.63.390535.390663;Name=MILORD.63.390535.390663;bounded_by_ta=TRUE;common_boundary=None;end=390663;ies_id=IESPGM.PTET51.1.63.372786;ies_left_dist=-12;ies_min_dist=9;ies_right_dist=9;junction_seq=aagtaaagcttaatgTAatatctatacatcat;read_names=J00121:27:H3GGKBBXX:5:1222:13667:17509,J00121:27:H3GGKBBXX:5:2215:15605:15311;sequence=TATAGATATTGCACAAAAATATTTGAATTAAAATATTTAATTTGAAAATGATCTCATATATTAGTTTATTTCATTTTTTAAATATACCTTCAAAAAAAAAGGAAAAATACTTGCAATCACTATAGAGTA;start=390535;subtype=INTERNAL;support_ref=4;support_variant=2;type=ALTERNATIVE;
scaffold51_63_with_IES	MILORD	internal_eliminated_sequence	390541	390656	.	.	.	ID=MILORD.63.390541.390656;Name=MILORD.63.390541.390656;bounded_by_ta=TRUE;common_boundary=None;end=390656;ies_id=IESPGM.PTET51.1.63.372786;ies_left_dist=-18;ies_min_dist=16;ies_right_dist=16;junction_seq=agcttaatgtatagaTAgagtataatatctat;read_names=J00121:27:H3GGKBBXX:5:2107:5660:40596,J00121:27:H3GGKBBXX:5:2113:18040:12568;sequence=TATTGCACAAAAATATTTGAATTAAAATATTTAATTTGAAAATGATCTCATATATTAGTTTATTTCATTTTTTAAATATACCTTCAAAAAAAAAGGAAAAATACTTGCAATCACTA;start=390541;subtype=INTERNAL;support_ref=4;support_variant=2;type=ALTERNATIVE;
scaffold51_63_with_IES	MILORD	internal_eliminated_sequence	391062	391107	.	.	.	ID=MILORD.63.391062.391107;Name=MILORD.63.391062.391107;bounded_by_ta=TRUE;common_boundary=Both;end=391107;ies_id=IESPGM.PTET51.1.63.373175;ies_left_dist=0;ies_min_dist=0;ies_right_dist=0;junction_seq=atttttgatattaaaTActtaaataatgactc;read_names=J00121:27:H3GGKBBXX:5:1123:27844:4971,J00121:27:H3GGKBBXX:5:2106:22029:49019,J00121:27:H3GGKBBXX:5:2213:30269:46873,J00121:27:H3GGKBBXX:5:2222:18497:12093,J00121:27:H3GGKBBXX:5:2220:15006:20498,J00121:27:H3GGKBBXX:5:2228:27559:17104,J00121:27:H3GGKBBXX:5:1121:4259:14115,J00121:27:H3GGKBBXX:5:2218:8866:4409,J00121:27:H3GGKBBXX:5:1215:12104:6923,J00121:27:H3GGKBBXX:5:1209:25865:34495,J00121:27:H3GGKBBXX:5:1203:21399:11143,J00121:27:H3GGKBBXX:5:2213:16670:30063,J00121:27:H3GGKBBXX:5:2103:13413:12321,J00121:27:H3GGKBBXX:5:2219:9973:38152,J00121:27:H3GGKBBXX:5:2217:29548:14432,J00121:27:H3GGKBBXX:5:1221:25570:44957,J00121:27:H3GGKBBXX:5:1125:17777:41018,J00121:27:H3GGKBBXX:5:1218:26900:36816,J00121:27:H3GGKBBXX:5:1206:12560:42284,J00121:27:H3GGKBBXX:5:1124:10896:25122,J00121:27:H3GGKBBXX:5:2114:11992:9051,J00121:27:H3GGKBBXX:5:2103:27539:29659,J00121:27:H3GGKBBXX:5:2109:23612:3512,J00121:27:H3GGKBBXX:5:2208:18304:34231,J00121:27:H3GGKBBXX:5:2226:27478:47348,J00121:27:H3GGKBBXX:5:1203:16102:28200,J00121:27:H3GGKBBXX:5:1225:13362:21940,J00121:27:H3GGKBBXX:5:2115:28828:44869,J00121:27:H3GGKBBXX:5:2226:27478:9086,J00121:27:H3GGKBBXX:5:2113:4361:9543,J00121:27:H3GGKBBXX:5:2122:22709:44957,J00121:27:H3GGKBBXX:5:1101:12773:6888;sequence=TATTATTGATTTTATTTGTAAAATAATGTTCTAAAAATATTTACAA;start=391062;subtype=IES;support_ref=87;support_variant=32;type=IES;
scaffold51_63_with_IES	MILORD	internal_eliminated_sequence	391469	391519	.	.	.	ID=MILORD.63.391469.391519;Name=MILORD.63.391469.391519;bounded_by_ta=TRUE;common_boundary=RIGHT;end=391519;ies_id=IESPGM.PTET51.1.63.373541;ies_left_dist=5;ies_min_dist=0;ies_right_dist=0;junction_seq=attaacttgaatagtTAccattattatatgta;read_names=J00121:27:H3GGKBBXX:5:1220:3579:14625;sequence=TATCTTATAGTTGAGATAATAGAATAAAAATTAATAAGCATATAATGAGTA;start=391469;subtype=PARTIAL_EXTERNAL;support_ref=13;support_variant=1;type=ALTERNATIVE;
scaffold51_63_with_IES	MILORD	internal_eliminated_sequence	391474	391519	.	.	.	ID=MILORD.63.391474.391519;Name=MILORD.63.391474.391519;bounded_by_ta=TRUE;common_boundary=Both;end=391519;ies_id=IESPGM.PTET51.1.63.373541;ies_left_dist=0;ies_min_dist=0;ies_right_dist=0;junction_seq=cttgaatagttatctTAccattattatatgta;read_names=J00121:27:H3GGKBBXX:5:1201:22465:14537,J00121:27:H3GGKBBXX:5:2203:13748:37202,J00121:27:H3GGKBBXX:5:2221:28381:38750,J00121:27:H3GGKBBXX:5:2206:9151:3389,J00121:27:H3GGKBBXX:5:1204:8582:19847,J00121:27:H3GGKBBXX:5:1211:21714:44816,J00121:27:H3GGKBBXX:5:2207:14671:46399,J00121:27:H3GGKBBXX:5:2217:7121:32789,J00121:27:H3GGKBBXX:5:1109:6106:17737,J00121:27:H3GGKBBXX:5:1127:30452:26828,J00121:27:H3GGKBBXX:5:1213:15250:21131,J00121:27:H3GGKBBXX:5:2221:4564:39611,J00121:27:H3GGKBBXX:5:1212:20709:19337,J00121:27:H3GGKBBXX:5:2223:18142:24841,J00121:27:H3GGKBBXX:5:1113:15656:19478,J00121:27:H3GGKBBXX:5:2216:20364:10440,J00121:27:H3GGKBBXX:5:1111:13809:4251,J00121:27:H3GGKBBXX:5:1202:4056:29448,J00121:27:H3GGKBBXX:5:1111:8207:37730,J00121:27:H3GGKBBXX:5:1226:9323:38996,J00121:27:H3GGKBBXX:5:2102:22150:29888,J00121:27:H3GGKBBXX:5:1111:8308:37765,J00121:27:H3GGKBBXX:5:1220:11393:44939,J00121:27:H3GGKBBXX:5:1127:15128:33369,J00121:27:H3GGKBBXX:5:2207:19837:9420,J00121:27:H3GGKBBXX:5:1206:19157:27338,J00121:27:H3GGKBBXX:5:1215:13047:42565,J00121:27:H3GGKBBXX:5:1128:19370:40297,J00121:27:H3GGKBBXX:5:1208:9333:39963,J00121:27:H3GGKBBXX:5:1103:4655:7802,J00121:27:H3GGKBBXX:5:2202:27965:3354,J00121:27:H3GGKBBXX:5:1104:12621:42495,J00121:27:H3GGKBBXX:5:1113:11972:23575,J00121:27:H3GGKBBXX:5:1109:10866:27989,J00121:27:H3GGKBBXX:5:2123:27539:1384,J00121:27:H3GGKBBXX:5:2206:25784:20603,J00121:27:H3GGKBBXX:5:1227:27610:37027,J00121:27:H3GGKBBXX:5:1128:19725:40350,J00121:27:H3GGKBBXX:5:1225:25378:37835;sequence=TATAGTTGAGATAATAGAATAAAAATTAATAAGCATATAATGAGTA;start=391474;subtype=IES;support_ref=24;support_variant=39;type=IES;
scaffold51_63_with_IES	MILORD	internal_eliminated_sequence	391474	391530	.	.	.	ID=MILORD.63.391474.391530;Name=MILORD.63.391474.391530;bounded_by_ta=TRUE;common_boundary=LEFT;end=391530;ies_id=IESPGM.PTET51.1.63.373541;ies_left_dist=0;ies_min_dist=0;ies_right_dist=-11;junction_seq=cttgaatagttatctTAtgtattagtctttta;read_names=J00121:27:H3GGKBBXX:5:2222:27478:21500;sequence=TATAGTTGAGATAATAGAATAAAAATTAATAAGCATATAATGAGTATACCATTATTA;start=391474;subtype=PARTIAL_EXTERNAL;support_ref=12;support_variant=1;type=ALTERNATIVE;
scaffold51_63_with_IES	MILORD	internal_eliminated_sequence	391474	391510	.	.	.	ID=MILORD.63.391474.391510;Name=MILORD.63.391474.391510;bounded_by_ta=TRUE;common_boundary=LEFT;end=391510;ies_id=IESPGM.PTET51.1.63.373541;ies_left_dist=0;ies_min_dist=0;ies_right_dist=9;junction_seq=cttgaatagttatctTAatgagtataccatta;read_names=J00121:27:H3GGKBBXX:5:1102:20608:27707,J00121:27:H3GGKBBXX:5:2220:29853:31031,J00121:27:H3GGKBBXX:5:1222:15585:20304;sequence=TATAGTTGAGATAATAGAATAAAAATTAATAAGCATA;start=391474;subtype=PARTIAL_INTERNAL;support_ref=24;support_variant=3;type=ALTERNATIVE;
scaffold51_63_with_IES	MILORD	internal_eliminated_sequence	391712	391756	.	.	.	ID=MILORD.63.391712.391756;Name=MILORD.63.391712.391756;bounded_by_ta=TRUE;common_boundary=Both;end=391756;ies_id=IESPGM.PTET51.1.63.373733;ies_left_dist=0;ies_min_dist=0;ies_right_dist=0;junction_seq=caactaaaaacatgaTAttttattttactagg;read_names=J00121:27:H3GGKBBXX:5:1125:6725:15821,J00121:27:H3GGKBBXX:5:2201:30086:19126,J00121:27:H3GGKBBXX:5:1106:30421:45731,J00121:27:H3GGKBBXX:5:1119:30421:20902,J00121:27:H3GGKBBXX:5:1119:30452:20990,J00121:27:H3GGKBBXX:5:2220:16508:46346,J00121:27:H3GGKBBXX:5:2205:8095:45168,J00121:27:H3GGKBBXX:5:2208:12276:1701,J00121:27:H3GGKBBXX:5:1213:7162:23786,J00121:27:H3GGKBBXX:5:1119:2219:48034,J00121:27:H3GGKBBXX:5:1107:25225:28885,J00121:27:H3GGKBBXX:5:1210:27052:30749,J00121:27:H3GGKBBXX:5:1104:2767:27215,J00121:27:H3GGKBBXX:5:2102:22049:41563,J00121:27:H3GGKBBXX:5:2208:6441:48350,J00121:27:H3GGKBBXX:5:2108:16691:10827,J00121:27:H3GGKBBXX:5:1109:8207:49194,J00121:27:H3GGKBBXX:5:2109:2503:7169,J00121:27:H3GGKBBXX:5:1202:24373:18792,J00121:27:H3GGKBBXX:5:1112:16163:15996,J00121:27:H3GGKBBXX:5:1203:25804:4497,J00121:27:H3GGKBBXX:5:1209:31538:19355,J00121:27:H3GGKBBXX:5:2128:23399:27971,J00121:27:H3GGKBBXX:5:1117:29396:17368,J00121:27:H3GGKBBXX:5:1213:5152:10352,J00121:27:H3GGKBBXX:5:1103:21460:13359,J00121:27:H3GGKBBXX:5:1113:8694:37624,J00121:27:H3GGKBBXX:5:1108:24667:11565,J00121:27:H3GGKBBXX:5:1226:30675:15504,J00121:27:H3GGKBBXX:5:2121:29711:17280,J00121:27:H3GGKBBXX:5:1102:23825:29096,J00121:27:H3GGKBBXX:5:1215:11403:47067,J00121:27:H3GGKBBXX:5:1112:14519:19619,J00121:27:H3GGKBBXX:5:1112:14438:19830,J00121:27:H3GGKBBXX:5:1213:4208:21307;sequence=TACAATAAAAAATATTAAAACATTATAACTAAAAATCTTTCCCTG;start=391712;subtype=IES;support_ref=18;support_variant=35;type=IES;
scaffold51_63_with_IES	MILORD	internal_eliminated_sequence	394541	394584	.	.	.	ID=MILORD.63.394541.394584;Name=MILORD.63.394541.394584;bounded_by_ta=TRUE;common_boundary=Both;end=394584;ies_id=IESPGM.PTET51.1.63.376517;ies_left_dist=0;ies_min_dist=0;ies_right_dist=0;junction_seq=ctttcctccagaaaaTAattcagtatttgaaa;read_names=J00121:27:H3GGKBBXX:5:2221:7750:35110,J00121:27:H3GGKBBXX:5:2208:11089:45537,J00121:27:H3GGKBBXX:5:1119:16924:1138,J00121:27:H3GGKBBXX:5:2208:2554:14572,J00121:27:H3GGKBBXX:5:2211:17229:45133,J00121:27:H3GGKBBXX:5:2220:14407:35673,J00121:27:H3GGKBBXX:5:1116:8308:23628,J00121:27:H3GGKBBXX:5:2115:6745:23030,J00121:27:H3GGKBBXX:5:2219:30157:12990,J00121:27:H3GGKBBXX:5:1209:9516:41018,J00121:27:H3GGKBBXX:5:2217:22536:46205,J00121:27:H3GGKBBXX:5:2208:11099:45520,J00121:27:H3GGKBBXX:5:2218:23094:1806,J00121:27:H3GGKBBXX:5:1223:7517:44552,J00121:27:H3GGKBBXX:5:1126:6197:15996,J00121:27:H3GGKBBXX:5:2110:27600:39928,J00121:27:H3GGKBBXX:5:2108:15240:7082,J00121:27:H3GGKBBXX:5:1215:18629:25439,J00121:27:H3GGKBBXX:5:1203:5426:5481,J00121:27:H3GGKBBXX:5:2210:24718:46434,J00121:27:H3GGKBBXX:5:2211:7101:39119,J00121:27:H3GGKBBXX:5:2104:19248:36886,J00121:27:H3GGKBBXX:5:2109:27082:7486,J00121:27:H3GGKBBXX:5:2217:20709:15574,J00121:27:H3GGKBBXX:5:2218:10115:3477,J00121:27:H3GGKBBXX:5:1112:12662:47489,J00121:27:H3GGKBBXX:5:2115:24180:43146,J00121:27:H3GGKBBXX:5:2104:25266:23681,J00121:27:H3GGKBBXX:5:2214:24799:15592,J00121:27:H3GGKBBXX:5:2107:13413:7293,J00121:27:H3GGKBBXX:5:1217:28452:4549,J00121:27:H3GGKBBXX:5:2104:25225:23610,J00121:27:H3GGKBBXX:5:1225:14032:18493,J00121:27:H3GGKBBXX:5:1208:27022:34565,J00121:27:H3GGKBBXX:5:2214:17442:31611,J00121:27:H3GGKBBXX:5:1218:30289:8541,J00121:27:H3GGKBBXX:5:2203:27590:43955,J00121:27:H3GGKBBXX:5:1111:12195:23821,J00121:27:H3GGKBBXX:5:2220:19004:27742,J00121:27:H3GGKBBXX:5:2116:23937:38644,J00121:27:H3GGKBBXX:5:1104:14346:42390,J00121:27:H3GGKBBXX:5:1226:23784:11899,J00121:27:H3GGKBBXX:5:1123:8532:2141,J00121:27:H3GGKBBXX:5:1111:14032:33721,J00121:27:H3GGKBBXX:5:2221:7395:30204,J00121:27:H3GGKBBXX:5:2113:30716:27742,J00121:27:H3GGKBBXX:5:1126:12550:29184,J00121:27:H3GGKBBXX:5:2207:16995:34495;sequence=TATAGTCAATTGAAAAATATTTATAAAATACCAGTGACTCACTA;start=394541;subtype=IES;support_ref=3;support_variant=48;type=IES;
scaffold51_63_with_IES	MILORD	internal_eliminated_sequence	394984	395027	.	.	.	ID=MILORD.63.394984.395027;Name=MILORD.63.394984.395027;bounded_by_ta=TRUE;common_boundary=None;end=395027;ies_id=IESPGM.PTET51.1.63.376517;ies_left_dist=-443;ies_min_dist=443;ies_right_dist=-443;junction_seq=ttatgatcttatgggTAtccccttttaccaac;read_names=J00121:27:H3GGKBBXX:5:1127:20192:22133,J00121:27:H3GGKBBXX:5:2203:10521:5130,J00121:27:H3GGKBBXX:5:1117:25926:44306;sequence=TACAGGTATATTTGGTCTTTATTATTTAATTGATTTATCCTCTT;start=394984;subtype=MAC;support_ref=142;support_variant=3;type=CRYPTIC;
scaffold51_63_with_IES	MILORD	internal_eliminated_sequence	396216	396242	.	.	.	ID=MILORD.63.396216.396242;Name=MILORD.63.396216.396242;bounded_by_ta=TRUE;common_boundary=None;end=396242;ies_id=IESPGM.PTET51.1.63.379472;ies_left_dist=1324;ies_min_dist=1324;ies_right_dist=1324;junction_seq=tgacagtcattatttTActaaaatctattatg;read_names=J00121:27:H3GGKBBXX:5:1101:17990:46733,J00121:27:H3GGKBBXX:5:2222:16072:28323,J00121:27:H3GGKBBXX:5:2105:23419:17456,J00121:27:H3GGKBBXX:5:2105:23267:17685;sequence=TACAATTAGATATATTTATGATTTCTA;start=396216;subtype=MAC;support_ref=182;support_variant=4;type=CRYPTIC;
scaffold51_63_with_IES	MILORD	internal_eliminated_sequence	396388	396413	.	.	.	ID=MILORD.63.396388.396413;Name=MILORD.63.396388.396413;bounded_by_ta=TRUE;common_boundary=None;end=396413;ies_id=IESPGM.PTET51.1.63.379472;ies_left_dist=1152;ies_min_dist=1152;ies_right_dist=1153;junction_seq=aaaatttatcaaaatTAaagtatagacattca;read_names=J00121:27:H3GGKBBXX:5:1215:8176:48263,J00121:27:H3GGKBBXX:5:2101:11363:6554;sequence=TATAAACAAATTATATTTTTTATTTG;start=396388;subtype=MAC;support_ref=202;support_variant=2;type=CRYPTIC;
scaffold51_63_with_IES	MILORD	internal_eliminated_sequence	397540	397566	.	.	.	ID=MILORD.63.397540.397566;Name=MILORD.63.397540.397566;bounded_by_ta=TRUE;common_boundary=Both;end=397566;ies_id=IESPGM.PTET51.1.63.379472;ies_left_dist=0;ies_min_dist=0;ies_right_dist=0;junction_seq=tctagaatcatcttcTAaaatgtcaaatcata;read_names=J00121:27:H3GGKBBXX:5:1128:3397:18423,J00121:27:H3GGKBBXX:5:1124:9343:45010,J00121:27:H3GGKBBXX:5:1106:13961:39647,J00121:27:H3GGKBBXX:5:1219:11403:5640;sequence=TATAGTAGAAATAAAGGTAATTGGCTA;start=397540;subtype=IES;support_ref=0;support_variant=4;type=IES;
scaffold51_63_with_IES	MILORD	internal_eliminated_sequence	397605	397631	.	.	.	ID=MILORD.63.397605.397631;Name=MILORD.63.397605.397631;bounded_by_ta=TRUE;common_boundary=Both;end=397631;ies_id=IESPGM.PTET51.1.63.379510;ies_left_dist=0;ies_min_dist=0;ies_right_dist=0;junction_seq=ttaaggagaactttgTAcaatatatttttaag;read_names=J00121:27:H3GGKBBXX:5:1221:17756:19144,J00121:27:H3GGKBBXX:5:2206:8755:23171,J00121:27:H3GGKBBXX:5:1104:22485:43093,J00121:27:H3GGKBBXX:5:1222:14062:36130,J00121:27:H3GGKBBXX:5:2222:28737:47735,J00121:27:H3GGKBBXX:5:2119:23997:20217,J00121:27:H3GGKBBXX:5:1209:10125:27197;sequence=TATTATGAAAAAGATGATTCTCTATTA;start=397605;subtype=IES;support_ref=0;support_variant=7;type=IES;
scaffold51_63_with_IES	MILORD	internal_eliminated_sequence	398387	398415	.	.	.	ID=MILORD.63.398387.398415;Name=MILORD.63.398387.398415;bounded_by_ta=TRUE;common_boundary=LEFT;end=398415;ies_id=IESPGM.PTET51.1.63.380265;ies_left_dist=0;ies_min_dist=0;ies_right_dist=-3;junction_seq=aattaaactctgcagTAataattgccataaga;read_names=J00121:27:H3GGKBBXX:5:2116:27377:4444;sequence=TATACTCTAATTTGGAGTTTTTACTATAA;start=398387;subtype=PARTIAL_EXTERNAL;support_ref=0;support_variant=1;type=ALTERNATIVE;
scaffold51_63_with_IES	MILORD	internal_eliminated_sequence	398387	398412	.	.	.	ID=MILORD.63.398387.398412;Name=MILORD.63.398387.398412;bounded_by_ta=TRUE;common_boundary=Both;end=398412;ies_id=IESPGM.PTET51.1.63.380265;ies_left_dist=0;ies_min_dist=0;ies_right_dist=0;junction_seq=aattaaactctgcagTAataataattgccata;read_names=J00121:27:H3GGKBBXX:5:1219:17137:14308,J00121:27:H3GGKBBXX:5:2220:9658:17878,J00121:27:H3GGKBBXX:5:1227:23835:38082,J00121:27:H3GGKBBXX:5:1123:6208:37044,J00121:27:H3GGKBBXX:5:1123:20334:28920,J00121:27:H3GGKBBXX:5:2228:7720:45818,J00121:27:H3GGKBBXX:5:2114:21673:3143,J00121:27:H3GGKBBXX:5:2115:2321:26582,J00121:27:H3GGKBBXX:5:1220:16427:40262,J00121:27:H3GGKBBXX:5:2103:29914:35848,J00121:27:H3GGKBBXX:5:1121:6786:13253,J00121:27:H3GGKBBXX:5:1119:7446:31523,J00121:27:H3GGKBBXX:5:2209:26727:39049,J00121:27:H3GGKBBXX:5:1114:8806:14361,J00121:27:H3GGKBBXX:5:2207:25936:36270,J00121:27:H3GGKBBXX:5:2117:22526:9684,J00121:27:H3GGKBBXX:5:1123:16731:10194,J00121:27:H3GGKBBXX:5:1207:12459:4444,J00121:27:H3GGKBBXX:5:1204:5213:34407,J00121:27:H3GGKBBXX:5:2208:15656:43884,J00121:27:H3GGKBBXX:5:1112:7537:26969,J00121:27:H3GGKBBXX:5:2208:15158:43550,J00121:27:H3GGKBBXX:5:2116:30381:37220,J00121:27:H3GGKBBXX:5:1116:22293:39312,J00121:27:H3GGKBBXX:5:1206:25692:20058,J00121:27:H3GGKBBXX:5:2209:7436:23874,J00121:27:H3GGKBBXX:5:1118:4107:4356,J00121:27:H3GGKBBXX:5:1206:18548:1490,J00121:27:H3GGKBBXX:5:1117:25296:9948,J00121:27:H3GGKBBXX:5:1128:29214:9948,J00121:27:H3GGKBBXX:5:2103:18812:18687,J00121:27:H3GGKBBXX:5:1102:19055:27232,J00121:27:H3GGKBBXX:5:1217:26575:1648,J00121:27:H3GGKBBXX:5:2224:29112:38363,J00121:27:H3GGKBBXX:5:2218:5771:9139,J00121:27:H3GGKBBXX:5:1214:19177:12321,J00121:27:H3GGKBBXX:5:2221:23023:12093,J00121:27:H3GGKBBXX:5:1126:12368:38574,J00121:27:H3GGKBBXX:5:1210:10236:10721,J00121:27:H3GGKBBXX:5:1107:9648:15047,J00121:27:H3GGKBBXX:5:1110:8186:14977,J00121:27:H3GGKBBXX:5:1220:8288:29606,J00121:27:H3GGKBBXX:5:1124:5264:5728,J00121:27:H3GGKBBXX:5:2208:9587:13148,J00121:27:H3GGKBBXX:5:1104:29924:21166,J00121:27:H3GGKBBXX:5:1116:22069:19302,J00121:27:H3GGKBBXX:5:2125:16610:44588,J00121:27:H3GGKBBXX:5:2220:25510:33914,J00121:27:H3GGKBBXX:5:2126:9770:36710,J00121:27:H3GGKBBXX:5:1120:24170:47208,J00121:27:H3GGKBBXX:5:1221:9120:20603,J00121:27:H3GGKBBXX:5:1220:18345:24278,J00121:27:H3GGKBBXX:5:2214:24353:5253,J00121:27:H3GGKBBXX:5:1104:25347:20445,J00121:27:H3GGKBBXX:5:1127:30239:28463,J00121:27:H3GGKBBXX:5:1102:4107:32736,J00121:27:H3GGKBBXX:5:1105:12784:26635,J00121:27:H3GGKBBXX:5:1111:3275:28481;sequence=TATACTCTAATTTGGAGTTTTTACTA;start=398387;subtype=IES;support_ref=0;support_variant=58;type=IES;
scaffold51_63_with_IES	MILORD	internal_eliminated_sequence	398389	398415	.	.	.	ID=MILORD.63.398389.398415;Name=MILORD.63.398389.398415;bounded_by_ta=TRUE;common_boundary=None;end=398415;ies_id=IESPGM.PTET51.1.63.380265;ies_left_dist=-2;ies_min_dist=2;ies_right_dist=-3;junction_seq=ttaaactctgcagtaTAataattgccataaga;read_names=J00121:27:H3GGKBBXX:5:2101:24150:37185;sequence=TACTCTAATTTGGAGTTTTTACTATAA;start=398389;subtype=OVERLAPPING;support_ref=0;support_variant=1;type=ALTERNATIVE;
scaffold51_63_with_IES	MILORD	internal_eliminated_sequence	400793	400873	.	.	.	ID=MILORD.63.400793.400873;Name=MILORD.63.400793.400873;bounded_by_ta=TRUE;common_boundary=RIGHT;end=400873;ies_id=IESPGM.PTET51.1.63.382651;ies_left_dist=6;ies_min_dist=0;ies_right_dist=0;junction_seq=ttgagtttccttcatTAtgatttcataagcat;read_names=J00121:27:H3GGKBBXX:5:1202:18477:22749;sequence=TATTGGTACAGTCATATCTTAAAGATTATCTATGGAATAATTCCGAAAATAAATCAACTTATAATATTACATAAGCAGCTG;start=400793;subtype=PARTIAL_EXTERNAL;support_ref=9;support_variant=1;type=ALTERNATIVE;
scaffold51_63_with_IES	MILORD	internal_eliminated_sequence	400799	400863	.	.	.	ID=MILORD.63.400799.400863;Name=MILORD.63.400799.400863;bounded_by_ta=TRUE;common_boundary=LEFT;end=400863;ies_id=IESPGM.PTET51.1.63.382651;ies_left_dist=0;ies_min_dist=0;ies_right_dist=10;junction_seq=ttccttcattattggTAagcagctgtatgatt;read_names=J00121:27:H3GGKBBXX:5:1117:25002:30011;sequence=TACAGTCATATCTTAAAGATTATCTATGGAATAATTCCGAAAATAAATCAACTTATAATATTACA;start=400799;subtype=PARTIAL_INTERNAL;support_ref=3;support_variant=1;type=ALTERNATIVE;
scaffold51_63_with_IES	MILORD	internal_eliminated_sequence	400799	401763	.	.	.	ID=MILORD.63.400799.401763;Name=MILORD.63.400799.401763;bounded_by_ta=TRUE;common_boundary=LEFT;end=401763;ies_id=IESPGM.PTET51.1.63.382651;ies_left_dist=0;ies_min_dist=0;ies_right_dist=-890;junction_seq=ttccttcattattggTAtatatacatttataa;read_names=J00121:27:H3GGKBBXX:5:2126:9962:12779;sequence=TACAGTCATATCTTAAAGATTATCTATGGAATAATTCCGAAAATAAATCAACTTATAATATTACATAAGCAGCTGTATGATTTCATAAGCATTATCATCATATTTGTTCATTGCCTAAGCTAATTAGCCAAAAGTCTATTTTAGGATCATTAACTTTTCCAAAGTATATTTTATCCTTTGAATGGATTTGTACTTTTCAACAATTTACAATTATTTTTTTAAAGATGTGCGCTTACTTTCTTGCAATAACTATCTAGTTGAGATTACAGTCTAATACAAGGTACTGCTTTTTTCACACCATAAATTAATTTAATCTATTCCTTAAATGTATTGGGGCGCTTTCATAATACATTATTATGCATATTAAGATTCAATAATTTACTCTGCTTAATTTAAATTGGCAAGGTAATTTTATGTTTCTTTTAAACCATCACCATTTTACCGAATAGTAGCTTTAAATAATCGATAAATGTATTAAAGTTATTATTTCATTAGATCAGTTTGTGAAATGTCAATGTTGAATTAATTGATGTCTATAGGAAACTAGTCGAAGGATAAAAGTTAATTCTTTGATTTTATGGATTACTAAAATGATGATATGGATTAGTATATTTACTAAACTGGATTGTAATTAGTTCAACAATAGATGACCAAAATCTGTTGAAGTATTAATATGGAATTCTGAATTGCCTGCCTGTAGTTTTTAATTGGACAATGATGAATTAATAATTGCTCTATTTCGCATATGTCATTTTACCTAAATATCCTATCATCATCCTTTTGTGATTCTAGAATTCTCTAAACCTATTCAACTGTCAATGTATTCGAAGAGTCACCAACCAGTTTACGTAATATATAATTTTTTACATTCATTATTATTAATTATTTATTAATAACAAGAGTGTTGAAAATAAAATATATTTCAAAATTTAATTCAAAATGTCCGAAAAACAGTGCATCACCTG;start=400799;subtype=PARTIAL_EXTERNAL;support_ref=3;support_variant=1;type=ALTERNATIVE;
scaffold51_63_with_IES	MILORD	internal_eliminated_sequence	400799	400873	.	.	.	ID=MILORD.63.400799.400873;Name=MILORD.63.400799.400873;bounded_by_ta=TRUE;common_boundary=Both;end=400873;ies_id=IESPGM.PTET51.1.63.382651;ies_left_dist=0;ies_min_dist=0;ies_right_dist=0;junction_seq=ttccttcattattggTAtgatttcataagcat;read_names=J00121:27:H3GGKBBXX:5:2102:25631:12321,J00121:27:H3GGKBBXX:5:1110:12185:35761,J00121:27:H3GGKBBXX:5:1117:30360:28182,J00121:27:H3GGKBBXX:5:1201:24505:8963,J00121:27:H3GGKBBXX:5:1223:19015:24032,J00121:27:H3GGKBBXX:5:1127:23896:7873,J00121:27:H3GGKBBXX:5:1213:26585:9051,J00121:27:H3GGKBBXX:5:2122:29904:48280,J00121:27:H3GGKBBXX:5:2219:5548:5974,J00121:27:H3GGKBBXX:5:2128:5639:29870,J00121:27:H3GGKBBXX:5:1228:12073:22661,J00121:27:H3GGKBBXX:5:2213:20029:10141,J00121:27:H3GGKBBXX:5:2102:14407:10282,J00121:27:H3GGKBBXX:5:1208:29163:24982,J00121:27:H3GGKBBXX:5:2212:5923:19038,J00121:27:H3GGKBBXX:5:2102:25662:13464,J00121:27:H3GGKBBXX:5:2125:22404:27760,J00121:27:H3GGKBBXX:5:2110:9516:43515,J00121:27:H3GGKBBXX:5:2219:30127:4215,J00121:27:H3GGKBBXX:5:2113:17330:36341,J00121:27:H3GGKBBXX:5:1201:9293:16542,J00121:27:H3GGKBBXX:5:2112:21816:45062,J00121:27:H3GGKBBXX:5:2107:24282:25773,J00121:27:H3GGKBBXX:5:1119:24505:15539,J00121:27:H3GGKBBXX:5:2208:22039:40104,J00121:27:H3GGKBBXX:5:2110:19877:47436,J00121:27:H3GGKBBXX:5:1223:8034:16999,J00121:27:H3GGKBBXX:5:1221:27011:38310,J00121:27:H3GGKBBXX:5:1221:27509:7275,J00121:27:H3GGKBBXX:5:2104:8663:38099,J00121:27:H3GGKBBXX:5:2120:28625:15399,J00121:27:H3GGKBBXX:5:1203:7699:3688,J00121:27:H3GGKBBXX:5:2115:10541:15117,J00121:27:H3GGKBBXX:5:2218:14022:18511,J00121:27:H3GGKBBXX:5:2118:19147:46909,J00121:27:H3GGKBBXX:5:1104:14265:11372,J00121:27:H3GGKBBXX:5:1118:14509:17456,J00121:27:H3GGKBBXX:5:1206:2280:28727,J00121:27:H3GGKBBXX:5:1104:12733:10370,J00121:27:H3GGKBBXX:5:2221:11606:29061,J00121:27:H3GGKBBXX:5:1112:20618:11266,J00121:27:H3GGKBBXX:5:1223:25682:40016,J00121:27:H3GGKBBXX:5:2106:26220:41475,J00121:27:H3GGKBBXX:5:1104:17340:27848,J00121:27:H3GGKBBXX:5:2221:6806:9913,J00121:27:H3GGKBBXX:5:2221:9059:23557,J00121:27:H3GGKBBXX:5:2101:12946:15662,J00121:27:H3GGKBBXX:5:2228:19177:17561,J00121:27:H3GGKBBXX:5:2101:9739:38345,J00121:27:H3GGKBBXX:5:2214:17411:27654,J00121:27:H3GGKBBXX:5:1211:6948:30169,J00121:27:H3GGKBBXX:5:1208:20486:29888,J00121:27:H3GGKBBXX:5:1103:21775:17948,J00121:27:H3GGKBBXX:5:2109:28250:39049,J00121:27:H3GGKBBXX:5:2224:24109:28006,J00121:27:H3GGKBBXX:5:2215:29467:12568,J00121:27:H3GGKBBXX:5:1101:21288:38275,J00121:27:H3GGKBBXX:5:2222:24403:38011,J00121:27:H3GGKBBXX:5:2115:9455:41792,J00121:27:H3GGKBBXX:5:1115:11454:44025,J00121:27:H3GGKBBXX:5:1214:5802:44675;sequence=TACAGTCATATCTTAAAGATTATCTATGGAATAATTCCGAAAATAAATCAACTTATAATATTACATAAGCAGCTG;start=400799;subtype=IES;support_ref=6;support_variant=61;type=IES;
scaffold51_63_with_IES	MILORD	internal_eliminated_sequence	400807	400873	.	.	.	ID=MILORD.63.400807.400873;Name=MILORD.63.400807.400873;bounded_by_ta=TRUE;common_boundary=RIGHT;end=400873;ies_id=IESPGM.PTET51.1.63.382651;ies_left_dist=-8;ies_min_dist=0;ies_right_dist=0;junction_seq=ttattggtacagtcaTAtgatttcataagcat;read_names=J00121:27:H3GGKBBXX:5:1118:29305:18230,J00121:27:H3GGKBBXX:5:2107:27519:2545;sequence=TATCTTAAAGATTATCTATGGAATAATTCCGAAAATAAATCAACTTATAATATTACATAAGCAGCTG;start=400807;subtype=PARTIAL_INTERNAL;support_ref=3;support_variant=2;type=ALTERNATIVE;
scaffold51_63_with_IES	MILORD	internal_eliminated_sequence	403558	403564	.	.	.	ID=MILORD.63.403558.403564;Name=MILORD.63.403558.403564;bounded_by_ta=TRUE;common_boundary=None;end=403564;ies_id=IESPGM.PTET51.1.63.385540;ies_left_dist=205;ies_min_dist=205;ies_right_dist=242;junction_seq=ccttacaaaagggtaTAaaaagatggataagc;read_names=J00121:27:H3GGKBBXX:5:2217:11272:24050;sequence=TAATGCA;start=403558;subtype=MAC;support_ref=77;support_variant=1;type=CRYPTIC;
scaffold51_63_with_IES	MILORD	internal_eliminated_sequence	403763	403800	.	.	.	ID=MILORD.63.403763.403800;Name=MILORD.63.403763.403800;bounded_by_ta=TRUE;common_boundary=LEFT;end=403800;ies_id=IESPGM.PTET51.1.63.385540;ies_left_dist=0;ies_min_dist=0;ies_right_dist=6;junction_seq=tatcacattaggtacTAtgtatatttattagc;read_names=J00121:27:H3GGKBBXX:5:2223:7304:48790,J00121:27:H3GGKBBXX:5:1117:28331:31347,J00121:27:H3GGKBBXX:5:1211:19786:47489,J00121:27:H3GGKBBXX:5:1211:5325:31470;sequence=TATATTCCAATAACATTATTAAATTAATAATTTAAAAT;start=403763;subtype=PARTIAL_INTERNAL;support_ref=0;support_variant=4;type=ALTERNATIVE;
scaffold51_63_with_IES	MILORD	internal_eliminated_sequence	403763	403806	.	.	.	ID=MILORD.63.403763.403806;Name=MILORD.63.403763.403806;bounded_by_ta=TRUE;common_boundary=Both;end=403806;ies_id=IESPGM.PTET51.1.63.385540;ies_left_dist=0;ies_min_dist=0;ies_right_dist=0;junction_seq=tatcacattaggtacTAtttattagcattatt;read_names=J00121:27:H3GGKBBXX:5:1114:20983:27725,J00121:27:H3GGKBBXX:5:1217:13321:26898,J00121:27:H3GGKBBXX:5:1204:16173:46469,J00121:27:H3GGKBBXX:5:2215:20923:26916,J00121:27:H3GGKBBXX:5:1127:10703:23804,J00121:27:H3GGKBBXX:5:1104:22262:16155,J00121:27:H3GGKBBXX:5:2225:29883:34213,J00121:27:H3GGKBBXX:5:2216:23013:1912,J00121:27:H3GGKBBXX:5:2102:26260:19249,J00121:27:H3GGKBBXX:5:2202:21734:3916,J00121:27:H3GGKBBXX:5:2203:6299:20674,J00121:27:H3GGKBBXX:5:1104:6471:26142,J00121:27:H3GGKBBXX:5:2111:21024:23118,J00121:27:H3GGKBBXX:5:2110:7760:30767,J00121:27:H3GGKBBXX:5:1203:6350:31382,J00121:27:H3GGKBBXX:5:2204:28889:31154,J00121:27:H3GGKBBXX:5:2210:31355:46258,J00121:27:H3GGKBBXX:5:1222:8085:14801,J00121:27:H3GGKBBXX:5:1115:16762:13166,J00121:27:H3GGKBBXX:5:2115:15016:32894,J00121:27:H3GGKBBXX:5:2207:27671:6466,J00121:27:H3GGKBBXX:5:2109:26545:4198,J00121:27:H3GGKBBXX:5:2114:28148:24525,J00121:27:H3GGKBBXX:5:2226:13849:37730;sequence=TATATTCCAATAACATTATTAAATTAATAATTTAAAATTATGTA;start=403763;subtype=IES;support_ref=0;support_variant=24;type=IES;
scaffold51_63_with_IES	MILORD	internal_eliminated_sequence	403763	403813	.	.	.	ID=MILORD.63.403763.403813;Name=MILORD.63.403763.403813;bounded_by_ta=TRUE;common_boundary=LEFT;end=403813;ies_id=IESPGM.PTET51.1.63.385540;ies_left_dist=0;ies_min_dist=0;ies_right_dist=-7;junction_seq=tatcacattaggtacTAgcattatttttgatg;read_names=J00121:27:H3GGKBBXX:5:1202:14225:7679,J00121:27:H3GGKBBXX:5:2118:21836:1877;sequence=TATATTCCAATAACATTATTAAATTAATAATTTAAAATTATGTATATTTAT;start=403763;subtype=PARTIAL_EXTERNAL;support_ref=0;support_variant=2;type=ALTERNATIVE;
scaffold51_63_with_IES	MILORD	internal_eliminated_sequence	404912	404944	.	.	.	ID=MILORD.63.404912.404944;Name=MILORD.63.404912.404944;bounded_by_ta=TRUE;common_boundary=LEFT;end=404944;ies_id=IESPGM.PTET51.1.63.386645;ies_left_dist=0;ies_min_dist=0;ies_right_dist=11;junction_seq=gcagccaccaataaaTAttttgagtttatcga;read_names=J00121:27:H3GGKBBXX:5:2222:16782:26881,J00121:27:H3GGKBBXX:5:1111:12987:23892;sequence=TATAGTTGATTTGTAACATTAATCAATTATTGA;start=404912;subtype=PARTIAL_INTERNAL;support_ref=0;support_variant=2;type=ALTERNATIVE;
scaffold51_63_with_IES	MILORD	internal_eliminated_sequence	404912	404955	.	.	.	ID=MILORD.63.404912.404955;Name=MILORD.63.404912.404955;bounded_by_ta=TRUE;common_boundary=Both;end=404955;ies_id=IESPGM.PTET51.1.63.386645;ies_left_dist=0;ies_min_dist=0;ies_right_dist=0;junction_seq=gcagccaccaataaaTAtcgaatattattcaa;read_names=J00121:27:H3GGKBBXX:5:1108:20638:25615,J00121:27:H3GGKBBXX:5:2206:26149:48878,J00121:27:H3GGKBBXX:5:1204:13291:26846,J00121:27:H3GGKBBXX:5:1215:21663:27145,J00121:27:H3GGKBBXX:5:1102:16336:11231,J00121:27:H3GGKBBXX:5:2119:30817:45185,J00121:27:H3GGKBBXX:5:2119:14428:8207,J00121:27:H3GGKBBXX:5:1103:16549:27039,J00121:27:H3GGKBBXX:5:1206:23064:23944,J00121:27:H3GGKBBXX:5:1203:17858:14396,J00121:27:H3GGKBBXX:5:2227:28747:37202,J00121:27:H3GGKBBXX:5:1115:3955:3776,J00121:27:H3GGKBBXX:5:2110:25266:42179,J00121:27:H3GGKBBXX:5:1102:6309:4233,J00121:27:H3GGKBBXX:5:1224:14204:46575,J00121:27:H3GGKBBXX:5:2215:3397:2985,J00121:27:H3GGKBBXX:5:1227:3508:34336,J00121:27:H3GGKBBXX:5:1113:22323:46364,J00121:27:H3GGKBBXX:5:2216:3589:6308,J00121:27:H3GGKBBXX:5:1219:4635:10299,J00121:27:H3GGKBBXX:5:2218:10368:2510,J00121:27:H3GGKBBXX:5:1115:13626:19654,J00121:27:H3GGKBBXX:5:1224:24119:1437,J00121:27:H3GGKBBXX:5:1209:11485:25931,J00121:27:H3GGKBBXX:5:1122:31182:12902,J00121:27:H3GGKBBXX:5:2206:11109:15293,J00121:27:H3GGKBBXX:5:1120:15909:15733,J00121:27:H3GGKBBXX:5:2224:16640:32648,J00121:27:H3GGKBBXX:5:1124:19542:12779,J00121:27:H3GGKBBXX:5:2101:12560:42601,J00121:27:H3GGKBBXX:5:1205:8633:28868,J00121:27:H3GGKBBXX:5:2208:7172:12972,J00121:27:H3GGKBBXX:5:1215:5670:15750,J00121:27:H3GGKBBXX:5:2214:18122:45590,J00121:27:H3GGKBBXX:5:2215:20293:15627,J00121:27:H3GGKBBXX:5:1128:26971:4338,J00121:27:H3GGKBBXX:5:1215:26687:24841,J00121:27:H3GGKBBXX:5:2116:11870:5921,J00121:27:H3GGKBBXX:5:2119:11302:6027;sequence=TATAGTTGATTTGTAACATTAATCAATTATTGATATTTTGAGTT;start=404912;subtype=IES;support_ref=0;support_variant=39;type=IES;
scaffold51_63_with_IES	MILORD	internal_eliminated_sequence	405483	405543	.	.	.	ID=MILORD.63.405483.405543;Name=MILORD.63.405483.405543;bounded_by_ta=TRUE;common_boundary=None;end=405543;ies_id=IESPGM.PTET51.1.63.386645;ies_left_dist=-571;ies_min_dist=571;ies_right_dist=-588;junction_seq=tagagatttattaagTAccgagttcttctaat;read_names=J00121:27:H3GGKBBXX:5:1219:23338:44605;sequence=TATAGTATTTGAATTACCTTCGATTAGAGCAAGAATAAGTATTAATAATCTATTTATTCTG;start=405483;subtype=MAC;support_ref=82;support_variant=1;type=CRYPTIC;
scaffold51_63_with_IES	MILORD	internal_eliminated_sequence	405782	405809	.	.	.	ID=MILORD.63.405782.405809;Name=MILORD.63.405782.405809;bounded_by_ta=TRUE;common_boundary=None;end=405809;ies_id=IESPGM.PTET51.1.63.386645;ies_left_dist=-870;ies_min_dist=854;ies_right_dist=-854;junction_seq=ttgttgtgatgatatTAataggatgtttgaac;read_names=J00121:27:H3GGKBBXX:5:1109:23571:42829;sequence=TATAATATCATTTAACTGGTAAAAACCA;start=405782;subtype=MAC;support_ref=85;support_variant=1;type=CRYPTIC;
scaffold51_63_with_IES	MILORD	internal_eliminated_sequence	406660	406746	.	.	.	ID=MILORD.63.406660.406746;Name=MILORD.63.406660.406746;bounded_by_ta=TRUE;common_boundary=RIGHT;end=406746;ies_id=IESPGM.PTET51.1.63.388355;ies_left_dist=6;ies_min_dist=0;ies_right_dist=0;junction_seq=tttggctgaatgttgTAtaattcaagatagca;read_names=J00121:27:H3GGKBBXX:5:1213:18954:2791,J00121:27:H3GGKBBXX:5:2203:14945:21729;sequence=TACTAGTATAATTGATTTTGATCAATTTCTACCAGATTACAATATAATATTAATTATTAAATACGTATTTTATTTCAACAATTACTA;start=406660;subtype=PARTIAL_EXTERNAL;support_ref=22;support_variant=2;type=ALTERNATIVE;
scaffold51_63_with_IES	MILORD	internal_eliminated_sequence	406666	406744	.	.	.	ID=MILORD.63.406666.406744;Name=MILORD.63.406666.406744;bounded_by_ta=TRUE;common_boundary=LEFT;end=406744;ies_id=IESPGM.PTET51.1.63.388355;ies_left_dist=0;ies_min_dist=0;ies_right_dist=2;junction_seq=tgaatgttgtactagTAtataattcaagatag;read_names=J00121:27:H3GGKBBXX:5:1105:7151:38644;sequence=TATAATTGATTTTGATCAATTTCTACCAGATTACAATATAATATTAATTATTAAATACGTATTTTATTTCAACAATTAC;start=406666;subtype=PARTIAL_INTERNAL;support_ref=8;support_variant=1;type=ALTERNATIVE;
scaffold51_63_with_IES	MILORD	internal_eliminated_sequence	406666	406746	.	.	.	ID=MILORD.63.406666.406746;Name=MILORD.63.406666.406746;bounded_by_ta=TRUE;common_boundary=Both;end=406746;ies_id=IESPGM.PTET51.1.63.388355;ies_left_dist=0;ies_min_dist=0;ies_right_dist=0;junction_seq=tgaatgttgtactagTAtaattcaagatagca;read_names=J00121:27:H3GGKBBXX:5:2108:15727:2650,J00121:27:H3GGKBBXX:5:2104:6258:18388,J00121:27:H3GGKBBXX:5:2222:20933:35303,J00121:27:H3GGKBBXX:5:1114:2503:12937,J00121:27:H3GGKBBXX:5:1218:22516:42337,J00121:27:H3GGKBBXX:5:1109:13981:6027,J00121:27:H3GGKBBXX:5:2128:30716:27250,J00121:27:H3GGKBBXX:5:2118:10977:44992,J00121:27:H3GGKBBXX:5:1210:27214:34371,J00121:27:H3GGKBBXX:5:1222:11170:41880,J00121:27:H3GGKBBXX:5:2113:28442:29149,J00121:27:H3GGKBBXX:5:2213:2757:18546,J00121:27:H3GGKBBXX:5:2217:10338:16770,J00121:27:H3GGKBBXX:5:2210:15666:4268,J00121:27:H3GGKBBXX:5:1220:25672:41827,J00121:27:H3GGKBBXX:5:1212:15361:30538,J00121:27:H3GGKBBXX:5:1106:22962:30907,J00121:27:H3GGKBBXX:5:1209:18649:28745,J00121:27:H3GGKBBXX:5:1121:11515:4743,J00121:27:H3GGKBBXX:5:2203:21785:48280,J00121:27:H3GGKBBXX:5:2116:19360:5499,J00121:27:H3GGKBBXX:5:1116:13646:11003,J00121:27:H3GGKBBXX:5:2205:31943:33809,J00121:27:H3GGKBBXX:5:1209:18741:28586,J00121:27:H3GGKBBXX:5:2225:23500:26002;sequence=TATAATTGATTTTGATCAATTTCTACCAGATTACAATATAATATTAATTATTAAATACGTATTTTATTTCAACAATTACTA;start=406666;subtype=IES;support_ref=8;support_variant=25;type=IES;
scaffold51_63_with_IES	MILORD	internal_eliminated_sequence	407554	407649	.	.	.	ID=MILORD.63.407554.407649;Name=MILORD.63.407554.407649;bounded_by_ta=TRUE;common_boundary=RIGHT;end=407649;ies_id=IESPGM.PTET51.1.63.389200;ies_left_dist=38;ies_min_dist=0;ies_right_dist=0;junction_seq=caatggtccaggtggTAagagcagcctaaatt;read_names=J00121:27:H3GGKBBXX:5:2206:11302:7644;sequence=TAAAATATATACTGCAGCTGGAGTACGATTTTATATGATACACCTGAATTTTTTAAATTACATTGAATATTTCTTATATCACTTAAAGTTTTACTG;start=407554;subtype=PARTIAL_EXTERNAL;support_ref=27;support_variant=1;type=ALTERNATIVE;
scaffold51_63_with_IES	MILORD	internal_eliminated_sequence	407592	407644	.	.	.	ID=MILORD.63.407592.407644;Name=MILORD.63.407592.407644;bounded_by_ta=TRUE;common_boundary=LEFT;end=407644;ies_id=IESPGM.PTET51.1.63.389200;ies_left_dist=0;ies_min_dist=0;ies_right_dist=5;junction_seq=tacgattttatatgaTActgtaagagcagcct;read_names=J00121:27:H3GGKBBXX:5:2222:27417:36833;sequence=TACACCTGAATTTTTTAAATTACATTGAATATTTCTTATATCACTTAAAGTTT;start=407592;subtype=PARTIAL_INTERNAL;support_ref=0;support_variant=1;type=ALTERNATIVE;
scaffold51_63_with_IES	MILORD	internal_eliminated_sequence	407592	407649	.	.	.	ID=MILORD.63.407592.407649;Name=MILORD.63.407592.407649;bounded_by_ta=TRUE;common_boundary=Both;end=407649;ies_id=IESPGM.PTET51.1.63.389200;ies_left_dist=0;ies_min_dist=0;ies_right_dist=0;junction_seq=tacgattttatatgaTAagagcagcctaaatt;read_names=J00121:27:H3GGKBBXX:5:1203:2087:6273,J00121:27:H3GGKBBXX:5:1213:10277:20639,J00121:27:H3GGKBBXX:5:2222:24008:16155,J00121:27:H3GGKBBXX:5:2125:7486:30011,J00121:27:H3GGKBBXX:5:2203:5842:33598,J00121:27:H3GGKBBXX:5:1128:22526:47735,J00121:27:H3GGKBBXX:5:2213:10571:27232,J00121:27:H3GGKBBXX:5:1104:21775:3319,J00121:27:H3GGKBBXX:5:2227:28940:46117,J00121:27:H3GGKBBXX:5:1215:21491:17104,J00121:27:H3GGKBBXX:5:2227:3620:39101,J00121:27:H3GGKBBXX:5:1124:24434:34934,J00121:27:H3GGKBBXX:5:1107:11201:35462,J00121:27:H3GGKBBXX:5:1207:20801:18441,J00121:27:H3GGKBBXX:5:2128:22079:30362,J00121:27:H3GGKBBXX:5:2203:10815:31488,J00121:27:H3GGKBBXX:5:2102:10165:30292,J00121:27:H3GGKBBXX:5:1213:12763:21922,J00121:27:H3GGKBBXX:5:1208:3721:1859,J00121:27:H3GGKBBXX:5:1223:21085:39858,J00121:27:H3GGKBBXX:5:1221:11921:37308,J00121:27:H3GGKBBXX:5:2222:25915:6976,J00121:27:H3GGKBBXX:5:1218:21694:9789,J00121:27:H3GGKBBXX:5:2115:25236:18669,J00121:27:H3GGKBBXX:5:1218:14803:44517,J00121:27:H3GGKBBXX:5:2117:27823:21219,J00121:27:H3GGKBBXX:5:2222:24738:48016,J00121:27:H3GGKBBXX:5:2214:6786:42231;sequence=TACACCTGAATTTTTTAAATTACATTGAATATTTCTTATATCACTTAAAGTTTTACTG;start=407592;subtype=IES;support_ref=0;support_variant=28;type=IES;
scaffold51_63_with_IES	MILORD	internal_eliminated_sequence	408107	408151	.	.	.	ID=MILORD.63.408107.408151;Name=MILORD.63.408107.408151;bounded_by_ta=TRUE;common_boundary=Both;end=408151;ies_id=IESPGM.PTET51.1.63.389657;ies_left_dist=0;ies_min_dist=0;ies_right_dist=0;junction_seq=gttgttagaaaatgtTAcaaaattcctaaata;read_names=J00121:27:H3GGKBBXX:5:2205:21684:44904,J00121:27:H3GGKBBXX:5:2223:2585:22256,J00121:27:H3GGKBBXX:5:2121:20659:3741,J00121:27:H3GGKBBXX:5:1111:25723:35233,J00121:27:H3GGKBBXX:5:1124:8674:33967,J00121:27:H3GGKBBXX:5:2224:8643:46293,J00121:27:H3GGKBBXX:5:2225:11424:45273,J00121:27:H3GGKBBXX:5:2202:17442:19935,J00121:27:H3GGKBBXX:5:1123:19877:39172,J00121:27:H3GGKBBXX:5:1210:9841:46188,J00121:27:H3GGKBBXX:5:2119:27874:12972,J00121:27:H3GGKBBXX:5:2223:16356:44218,J00121:27:H3GGKBBXX:5:2101:18568:44886;sequence=TATACTTGTTATTATTATTTTTGATTAGTCATTTGTATTTGCATA;start=408107;subtype=IES;support_ref=51;support_variant=13;type=IES;
scaffold51_63_with_IES	MILORD	internal_eliminated_sequence	408107	408149	.	.	.	ID=MILORD.63.408107.408149;Name=MILORD.63.408107.408149;bounded_by_ta=TRUE;common_boundary=LEFT;end=408149;ies_id=IESPGM.PTET51.1.63.389657;ies_left_dist=0;ies_min_dist=0;ies_right_dist=2;junction_seq=gttgttagaaaatgtTAtacaaaattcctaaa;read_names=J00121:27:H3GGKBBXX:5:2123:32339:23768,J00121:27:H3GGKBBXX:5:1110:24353:11688,J00121:27:H3GGKBBXX:5:2228:3254:41809,J00121:27:H3GGKBBXX:5:2221:21552:46434;sequence=TATACTTGTTATTATTATTTTTGATTAGTCATTTGTATTTGCA;start=408107;subtype=PARTIAL_INTERNAL;support_ref=34;support_variant=4;type=ALTERNATIVE;
scaffold51_63_with_IES	MILORD	internal_eliminated_sequence	409131	409159	.	.	.	ID=MILORD.63.409131.409159;Name=MILORD.63.409131.409159;bounded_by_ta=TRUE;common_boundary=None;end=409159;ies_id=IESPGM.PTET51.1.63.390663;ies_left_dist=27;ies_min_dist=27;ies_right_dist=43;junction_seq=ctaatgaattttgttTActtcatctacatatt;read_names=J00121:27:H3GGKBBXX:5:1114:3721:20392,J00121:27:H3GGKBBXX:5:2109:27285:12550;sequence=TATAATGTGTTTTTATTATTTATTATTTA;start=409131;subtype=OVERLAPPING;support_ref=17;support_variant=2;type=ALTERNATIVE;
scaffold51_63_with_IES	MILORD	internal_eliminated_sequence	409131	409204	.	.	.	ID=MILORD.63.409131.409204;Name=MILORD.63.409131.409204;bounded_by_ta=TRUE;common_boundary=None;end=409204;ies_id=IESPGM.PTET51.1.63.390663;ies_left_dist=27;ies_min_dist=2;ies_right_dist=-2;junction_seq=ctaatgaattttgttTAaataaaaccatatgg;read_names=J00121:27:H3GGKBBXX:5:1215:10947:15363;sequence=TATAATGTGTTTTTATTATTTATTATTTATACTTCATCTACATATTATTTATTGTAACACACTTATTATGTATA;start=409131;subtype=EXTERNAL;support_ref=17;support_variant=1;type=ALTERNATIVE;
scaffold51_63_with_IES	MILORD	internal_eliminated_sequence	409151	409202	.	.	.	ID=MILORD.63.409151.409202;Name=MILORD.63.409151.409202;bounded_by_ta=TRUE;common_boundary=RIGHT;end=409202;ies_id=IESPGM.PTET51.1.63.390663;ies_left_dist=7;ies_min_dist=0;ies_right_dist=0;junction_seq=tgtgtttttattattTAtaaataaaaccatat;read_names=J00121:27:H3GGKBBXX:5:2225:4239:38662,J00121:27:H3GGKBBXX:5:1212:18822:32701,J00121:27:H3GGKBBXX:5:2110:18903:13500;sequence=TATTATTTATACTTCATCTACATATTATTTATTGTAACACACTTATTATGTA;start=409151;subtype=PARTIAL_EXTERNAL;support_ref=20;support_variant=3;type=ALTERNATIVE;
scaffold51_63_with_IES	MILORD	internal_eliminated_sequence	409158	409202	.	.	.	ID=MILORD.63.409158.409202;Name=MILORD.63.409158.409202;bounded_by_ta=TRUE;common_boundary=Both;end=409202;ies_id=IESPGM.PTET51.1.63.390663;ies_left_dist=0;ies_min_dist=0;ies_right_dist=0;junction_seq=ttattatttattattTAtaaataaaaccatat;read_names=J00121:27:H3GGKBBXX:5:1207:26930:21008,J00121:27:H3GGKBBXX:5:1119:26118:40877,J00121:27:H3GGKBBXX:5:1228:5365:6396,J00121:27:H3GGKBBXX:5:2215:23186:29852,J00121:27:H3GGKBBXX:5:1125:13017:28516,J00121:27:H3GGKBBXX:5:2116:27955:40543,J00121:27:H3GGKBBXX:5:1123:3721:26512,J00121:27:H3GGKBBXX:5:2126:5497:11513,J00121:27:H3GGKBBXX:5:2202:23886:35462,J00121:27:H3GGKBBXX:5:1107:9120:20181;sequence=TATACTTCATCTACATATTATTTATTGTAACACACTTATTATGTA;start=409158;subtype=IES;support_ref=14;support_variant=10;type=IES;
scaffold51_63_with_IES	MILORD	internal_eliminated_sequence	409158	409204	.	.	.	ID=MILORD.63.409158.409204;Name=MILORD.63.409158.409204;bounded_by_ta=TRUE;common_boundary=LEFT;end=409204;ies_id=IESPGM.PTET51.1.63.390663;ies_left_dist=0;ies_min_dist=0;ies_right_dist=-2;junction_seq=ttattatttattattTAaataaaaccatatgg;read_names=J00121:27:H3GGKBBXX:5:1203:25865:21518;sequence=TATACTTCATCTACATATTATTTATTGTAACACACTTATTATGTATA;start=409158;subtype=PARTIAL_EXTERNAL;support_ref=7;support_variant=1;type=ALTERNATIVE;
scaffold51_63_with_IES	MILORD	internal_eliminated_sequence	409169	409202	.	.	.	ID=MILORD.63.409169.409202;Name=MILORD.63.409169.409202;bounded_by_ta=TRUE;common_boundary=RIGHT;end=409202;ies_id=IESPGM.PTET51.1.63.390663;ies_left_dist=-11;ies_min_dist=0;ies_right_dist=0;junction_seq=tatttatacttcatcTAtaaataaaaccatat;read_names=J00121:27:H3GGKBBXX:5:2107:17878:42354;sequence=TACATATTATTTATTGTAACACACTTATTATGTA;start=409169;subtype=PARTIAL_INTERNAL;support_ref=4;support_variant=1;type=ALTERNATIVE;
scaffold51_63_with_IES	MILORD	internal_eliminated_sequence	412824	412862	.	.	.	ID=MILORD.63.412824.412862;Name=MILORD.63.412824.412862;bounded_by_ta=TRUE;common_boundary=Both;end=412862;ies_id=IESPGM.PTET51.1.63.394284;ies_left_dist=0;ies_min_dist=0;ies_right_dist=0;junction_seq=attatatctcaaaagTAagaattaaatgaaaa;read_names=J00121:27:H3GGKBBXX:5:1125:19989:27619,J00121:27:H3GGKBBXX:5:1205:5863:28639,J00121:27:H3GGKBBXX:5:1213:13829:10792,J00121:27:H3GGKBBXX:5:1123:10176:34952,J00121:27:H3GGKBBXX:5:2104:16254:15170,J00121:27:H3GGKBBXX:5:2117:15179:44957,J00121:27:H3GGKBBXX:5:1101:12215:2686,J00121:27:H3GGKBBXX:5:1102:17300:31048,J00121:27:H3GGKBBXX:5:2110:15524:45027,J00121:27:H3GGKBBXX:5:2119:21298:35901,J00121:27:H3GGKBBXX:5:1123:27478:28780,J00121:27:H3GGKBBXX:5:1120:29782:22397,J00121:27:H3GGKBBXX:5:1115:4371:36077,J00121:27:H3GGKBBXX:5:1122:12520:48157,J00121:27:H3GGKBBXX:5:1103:26189:9491,J00121:27:H3GGKBBXX:5:1126:21684:39559;sequence=TACAATCAATATATTATTTTGCCAATTAGTATTTCTCTA;start=412824;subtype=IES;support_ref=132;support_variant=16;type=IES;
scaffold51_63_with_IES	MILORD	internal_eliminated_sequence	412833	412862	.	.	.	ID=MILORD.63.412833.412862;Name=MILORD.63.412833.412862;bounded_by_ta=TRUE;common_boundary=RIGHT;end=412862;ies_id=IESPGM.PTET51.1.63.394284;ies_left_dist=-9;ies_min_dist=0;ies_right_dist=0;junction_seq=caaaagtacaatcaaTAagaattaaatgaaaa;read_names=J00121:27:H3GGKBBXX:5:2212:17147:25158;sequence=TATATTATTTTGCCAATTAGTATTTCTCTA;start=412833;subtype=PARTIAL_INTERNAL;support_ref=44;support_variant=1;type=ALTERNATIVE;
scaffold51_63_with_IES	MILORD	internal_eliminated_sequence	413428	413602	.	.	.	ID=MILORD.63.413428.413602;Name=MILORD.63.413428.413602;bounded_by_ta=TRUE;common_boundary=LEFT;end=413602;ies_id=IESPGM.PTET51.1.63.394849;ies_left_dist=0;ies_min_dist=0;ies_right_dist=6;junction_seq=aaggaattcaatataTAataatactaaattaa;read_names=J00121:27:H3GGKBBXX:5:1203:11403:21922;sequence=TATTCTCTAAAAAAATAAATATATCAATACAGCAAGTATTTTAAATAATCTCCATAATTTGCATTTGCTTCTTAGTTCTAGATTATTTAAATATATGGCTAACAAAATCTTAACCTTTTTTCATAATCTACTATATCAATTAGAATTTTCTAAAATTTAAAATAGAAATTTAGAG;start=413428;subtype=PARTIAL_INTERNAL;support_ref=2;support_variant=1;type=ALTERNATIVE;
scaffold51_63_with_IES	MILORD	internal_eliminated_sequence	413428	413608	.	.	.	ID=MILORD.63.413428.413608;Name=MILORD.63.413428.413608;bounded_by_ta=TRUE;common_boundary=Both;end=413608;ies_id=IESPGM.PTET51.1.63.394849;ies_left_dist=0;ies_min_dist=0;ies_right_dist=0;junction_seq=aaggaattcaatataTActaaattaaagtaag;read_names=J00121:27:H3GGKBBXX:5:1118:8288:37062,J00121:27:H3GGKBBXX:5:1211:5030:10739,J00121:27:H3GGKBBXX:5:1204:5629:44095,J00121:27:H3GGKBBXX:5:2104:11211:9666,J00121:27:H3GGKBBXX:5:2107:11667:3248,J00121:27:H3GGKBBXX:5:1227:23287:2738,J00121:27:H3GGKBBXX:5:2214:15869:28780,J00121:27:H3GGKBBXX:5:2224:31071:13552,J00121:27:H3GGKBBXX:5:1118:8268:37062,J00121:27:H3GGKBBXX:5:1118:26321:12532,J00121:27:H3GGKBBXX:5:2103:9384:29325,J00121:27:H3GGKBBXX:5:1228:3985:16559,J00121:27:H3GGKBBXX:5:1223:12611:4778,J00121:27:H3GGKBBXX:5:1220:18862:2914,J00121:27:H3GGKBBXX:5:2128:24738:45168,J00121:27:H3GGKBBXX:5:2207:28503:45572,J00121:27:H3GGKBBXX:5:2224:20172:14080,J00121:27:H3GGKBBXX:5:1116:2544:48175,J00121:27:H3GGKBBXX:5:1216:12631:31329,J00121:27:H3GGKBBXX:5:2112:10937:39787,J00121:27:H3GGKBBXX:5:2211:11880:10757,J00121:27:H3GGKBBXX:5:1109:16102:30837,J00121:27:H3GGKBBXX:5:1204:7009:15363,J00121:27:H3GGKBBXX:5:2221:28726:6958,J00121:27:H3GGKBBXX:5:1226:7466:36446,J00121:27:H3GGKBBXX:5:1225:24353:18968,J00121:27:H3GGKBBXX:5:2221:5020:6185,J00121:27:H3GGKBBXX:5:1122:12642:35462,J00121:27:H3GGKBBXX:5:1128:13230:48790,J00121:27:H3GGKBBXX:5:2120:9283:3688,J00121:27:H3GGKBBXX:5:1209:12459:43656,J00121:27:H3GGKBBXX:5:2205:9851:41634,J00121:27:H3GGKBBXX:5:2213:23145:17509,J00121:27:H3GGKBBXX:5:1225:4777:6044,J00121:27:H3GGKBBXX:5:1216:18487:45766,J00121:27:H3GGKBBXX:5:2209:3681:30943,J00121:27:H3GGKBBXX:5:2212:3965:41845,J00121:27:H3GGKBBXX:5:2206:7202:24138,J00121:27:H3GGKBBXX:5:1128:12195:46364,J00121:27:H3GGKBBXX:5:1213:17787:28622,J00121:27:H3GGKBBXX:5:2213:23348:17298;sequence=TATTCTCTAAAAAAATAAATATATCAATACAGCAAGTATTTTAAATAATCTCCATAATTTGCATTTGCTTCTTAGTTCTAGATTATTTAAATATATGGCTAACAAAATCTTAACCTTTTTTCATAATCTACTATATCAATTAGAATTTTCTAAAATTTAAAATAGAAATTTAGAGTAATAA;start=413428;subtype=IES;support_ref=4;support_variant=41;type=IES;
scaffold51_63_with_IES	MILORD	internal_eliminated_sequence	413455	413560	.	.	.	ID=MILORD.63.413455.413560;Name=MILORD.63.413455.413560;bounded_by_ta=TRUE;common_boundary=None;end=413560;ies_id=IESPGM.PTET51.1.63.394849;ies_left_dist=-27;ies_min_dist=27;ies_right_dist=48;junction_seq=aaataaatatatcaaTAtcaattagaattttc;read_names=J00121:27:H3GGKBBXX:5:2227:7253:39418,J00121:27:H3GGKBBXX:5:1217:4371:14097,J00121:27:H3GGKBBXX:5:2202:19654:12550,J00121:27:H3GGKBBXX:5:1220:16569:22573,J00121:27:H3GGKBBXX:5:2205:28544:37765;sequence=TACAGCAAGTATTTTAAATAATCTCCATAATTTGCATTTGCTTCTTAGTTCTAGATTATTTAAATATATGGCTAACAAAATCTTAACCTTTTTTCATAATCTACTA;start=413455;subtype=INTERNAL;support_ref=2;support_variant=5;type=ALTERNATIVE;
scaffold51_63_with_IES	MILORD	internal_eliminated_sequence	414489	414682	.	.	.	ID=MILORD.63.414489.414682;Name=MILORD.63.414489.414682;bounded_by_ta=TRUE;common_boundary=None;end=414682;ies_id=IESPGM.PTET51.1.63.396531;ies_left_dist=802;ies_min_dist=655;ies_right_dist=655;junction_seq=ttaatttgttgaaaaTAgcacttgaaattcat;read_names=J00121:27:H3GGKBBXX:5:2214:13667:2000,J00121:27:H3GGKBBXX:5:2214:14194:2246;sequence=TACAGTATATTAAAAAATTTAAAGTAATATATTTGAAATTTTAAAAAAGCTACTAAATGGTAAAAAAAAAATACCTTTAGAATTTATGAAAATGTTTGAAAATATTTTGATTAATGAACTTTAAACCTAACAGGATGTTATTGAAATTCTAAAGGTGTTTACAGAATATGAAAAAATACCAAATAACCTAGTCG;start=414489;subtype=MAC;support_ref=140;support_variant=2;type=CRYPTIC;
scaffold51_63_with_IES	MILORD	internal_eliminated_sequence	414489	415626	.	.	.	ID=MILORD.63.414489.415626;Name=MILORD.63.414489.415626;bounded_by_ta=TRUE;common_boundary=RIGHT;end=415626;ies_id=IESPGM.PTET51.1.63.396706;ies_left_dist=1024;ies_min_dist=0;ies_right_dist=0;junction_seq=ttaatttgttgaaaaTAtcaaaactctaagta;read_names=J00121:27:H3GGKBBXX:5:1211:9140:7627;sequence=TACAGTATATTAAAAAATTTAAAGTAATATATTTGAAATTTTAAAAAAGCTACTAAATGGTAAAAAAAAAATACCTTTAGAATTTATGAAAATGTTTGAAAATATTTTGATTAATGAACTTTAAACCTAACAGGATGTTATTGAAATTCTAAAGGTGTTTACAGAATATGAAAAAATACCAAATAACCTAGTCGTAGCACTTGAAATTCATCTAAATAAATCAGAAATACCGATGGATTTCTTCTTGATTTTAGAACAAGTTATTCGAAATGGACATAGGGTTGCTGATTCTACTTTGCAAAAATATATTGATAAGATATCCAACTCTGAAAAGGATTCTGATAAATGCTTTGATATTTTAGAAATAGCAGAAAAAAACCATACTTTATCTGAACATATTTTTACTTCTATTTAATTAGAAAGAGCAGGAAAAGCAATCAAAAAAAAATAGGATGACTATCCTGATGCAATTGAATACATATATCAGAAAGTGTAGGAGGGATATAAGATATCAAAAAATATCTTTGAAATTATTGCTACTATTTTGGATGAAGCTAATGATAAATTAATTAAAATTTTAGAATGTGCTTCAAGCAACGAATAAATAATTCCAAATGGTGTTGTCAAGAAACTTTAGGATATCCTGAATAAATAGGATATTGATGAAAATGTTATACGAATATTTATGAATATGTTAAAAAATAAATAAGAGTTGTCTGGAGATCTTATACTTAAATTAGAAGAAATGTTAGATTGTCAAACTATTTCTGAATTGATCATATAATTTTTTGCTATTTCTAGTTATTGTGATCTAATTAATAGAAAATGAGTAATTACATAAAGTGACAATAAAATTGTAAATTATTTTCTTTGCAAATAATTGAAAAATTGTGTAAACATATTTAAAATACAAATGATTTAAACTTAGAACTTAGTCTACTTTTAGCAATCAATACAAAAATTAATGCGAATAATTCATTTCATCAAGATATTACACTTATCAATAGAGTTAATGAAGTATTAATACACTAATATAGATTTTGAAATTAATATTTCTTGTTTCATATATTAAATCATACTAATGACATAATTATCTTTATAAACATTCTAAATTCATAATATATTAAAATTTATATTG;start=414489;subtype=PARTIAL_EXTERNAL;support_ref=70;support_variant=1;type=ALTERNATIVE;
scaffold51_63_with_IES	MILORD	internal_eliminated_sequence	415291	415337	.	.	.	ID=MILORD.63.415291.415337;Name=MILORD.63.415291.415337;bounded_by_ta=TRUE;common_boundary=Both;end=415337;ies_id=IESPGM.PTET51.1.63.396531;ies_left_dist=0;ies_min_dist=0;ies_right_dist=0;junction_seq=tttgctatttctagtTAaaattgtaaattatt;read_names=J00121:27:H3GGKBBXX:5:1202:17381:41317,J00121:27:H3GGKBBXX:5:1113:20029:26740,J00121:27:H3GGKBBXX:5:2206:12175:44886,J00121:27:H3GGKBBXX:5:2216:22536:22432,J00121:27:H3GGKBBXX:5:2221:16579:5675,J00121:27:H3GGKBBXX:5:1127:25905:7802,J00121:27:H3GGKBBXX:5:2223:6542:18423,J00121:27:H3GGKBBXX:5:2203:8572:22116,J00121:27:H3GGKBBXX:5:1215:18132:29852,J00121:27:H3GGKBBXX:5:1111:18649:8840,J00121:27:H3GGKBBXX:5:2214:18852:40842,J00121:27:H3GGKBBXX:5:2203:6106:43234,J00121:27:H3GGKBBXX:5:1221:28331:6273,J00121:27:H3GGKBBXX:5:1115:14265:27268,J00121:27:H3GGKBBXX:5:2223:17980:18581,J00121:27:H3GGKBBXX:5:2117:7628:43831,J00121:27:H3GGKBBXX:5:2104:8907:25404,J00121:27:H3GGKBBXX:5:1108:13007:44464,J00121:27:H3GGKBBXX:5:2218:10876:20832,J00121:27:H3GGKBBXX:5:1226:3285:7679,J00121:27:H3GGKBBXX:5:2223:17990:18599,J00121:27:H3GGKBBXX:5:2221:29670:1595,J00121:27:H3GGKBBXX:5:2221:5477:42812,J00121:27:H3GGKBBXX:5:1107:28178:34495,J00121:27:H3GGKBBXX:5:2202:3671:34336,J00121:27:H3GGKBBXX:5:2223:15189:28164,J00121:27:H3GGKBBXX:5:1228:20029:45449,J00121:27:H3GGKBBXX:5:2224:18000:46539;sequence=TATTGTGATCTAATTAATAGAAAATGAGTAATTACATAAAGTGACAA;start=415291;subtype=IES;support_ref=57;support_variant=28;type=IES;
scaffold51_63_with_IES	MILORD	internal_eliminated_sequence	415507	415626	.	.	.	ID=MILORD.63.415507.415626;Name=MILORD.63.415507.415626;bounded_by_ta=TRUE;common_boundary=RIGHT;end=415626;ies_id=IESPGM.PTET51.1.63.396706;ies_left_dist=6;ies_min_dist=0;ies_right_dist=0;junction_seq=atagagttaatgaagTAtcaaaactctaagta;read_names=J00121:27:H3GGKBBXX:5:2215:18680:4637,J00121:27:H3GGKBBXX:5:2215:18416:4391;sequence=TATTAATACACTAATATAGATTTTGAAATTAATATTTCTTGTTTCATATATTAAATCATACTAATGACATAATTATCTTTATAAACATTCTAAATTCATAATATATTAAAATTTATATTG;start=415507;subtype=PARTIAL_EXTERNAL;support_ref=20;support_variant=2;type=ALTERNATIVE;
scaffold51_63_with_IES	MILORD	internal_eliminated_sequence	415513	415626	.	.	.	ID=MILORD.63.415513.415626;Name=MILORD.63.415513.415626;bounded_by_ta=TRUE;common_boundary=Both;end=415626;ies_id=IESPGM.PTET51.1.63.396706;ies_left_dist=0;ies_min_dist=0;ies_right_dist=0;junction_seq=ttaatgaagtattaaTAtcaaaactctaagta;read_names=J00121:27:H3GGKBBXX:5:1101:32765:20146,J00121:27:H3GGKBBXX:5:2225:7801:15926,J00121:27:H3GGKBBXX:5:1111:16711:27215,J00121:27:H3GGKBBXX:5:1228:7781:20041,J00121:27:H3GGKBBXX:5:2214:7395:24999,J00121:27:H3GGKBBXX:5:1124:29376:15539,J00121:27:H3GGKBBXX:5:2118:4411:45150,J00121:27:H3GGKBBXX:5:2212:29731:44007,J00121:27:H3GGKBBXX:5:1113:24789:43779,J00121:27:H3GGKBBXX:5:1111:20466:41634,J00121:27:H3GGKBBXX:5:2220:10470:28639,J00121:27:H3GGKBBXX:5:1201:22891:30081,J00121:27:H3GGKBBXX:5:1125:26606:2686,J00121:27:H3GGKBBXX:5:1212:26332:6150,J00121:27:H3GGKBBXX:5:1124:29051:32138,J00121:27:H3GGKBBXX:5:1207:8055:39858,J00121:27:H3GGKBBXX:5:1118:30898:3547,J00121:27:H3GGKBBXX:5:1102:11251:31013;sequence=TACACTAATATAGATTTTGAAATTAATATTTCTTGTTTCATATATTAAATCATACTAATGACATAATTATCTTTATAAACATTCTAAATTCATAATATATTAAAATTTATATTG;start=415513;subtype=IES;support_ref=28;support_variant=18;type=IES;
scaffold51_63_with_IES	MILORD	internal_eliminated_sequence	415597	415626	.	.	.	ID=MILORD.63.415597.415626;Name=MILORD.63.415597.415626;bounded_by_ta=TRUE;common_boundary=RIGHT;end=415626;ies_id=IESPGM.PTET51.1.63.396706;ies_left_dist=-84;ies_min_dist=0;ies_right_dist=0;junction_seq=tctttataaacattcTAtcaaaactctaagta;read_names=J00121:27:H3GGKBBXX:5:2217:15209:24999,J00121:27:H3GGKBBXX:5:1228:4564:11442;sequence=TAAATTCATAATATATTAAAATTTATATTG;start=415597;subtype=PARTIAL_INTERNAL;support_ref=6;support_variant=2;type=ALTERNATIVE;
scaffold51_63_with_IES	MILORD	internal_eliminated_sequence	418436	418498	.	.	.	ID=MILORD.63.418436.418498;Name=MILORD.63.418436.418498;bounded_by_ta=TRUE;common_boundary=Both;end=418498;ies_id=IESPGM.PTET51.1.63.399515;ies_left_dist=0;ies_min_dist=0;ies_right_dist=0;junction_seq=tgttgatgaagtggaTAgtatgcttattgatg;read_names=J00121:27:H3GGKBBXX:5:2101:14123:43761,J00121:27:H3GGKBBXX:5:2204:12824:20621,J00121:27:H3GGKBBXX:5:1211:26362:13939,J00121:27:H3GGKBBXX:5:1226:4898:25386,J00121:27:H3GGKBBXX:5:2212:1519:10915,J00121:27:H3GGKBBXX:5:1117:16478:9508,J00121:27:H3GGKBBXX:5:2101:28615:39963,J00121:27:H3GGKBBXX:5:2222:16823:45590,J00121:27:H3GGKBBXX:5:2216:8095:22274,J00121:27:H3GGKBBXX:5:1212:5802:41827,J00121:27:H3GGKBBXX:5:2202:4361:47278,J00121:27:H3GGKBBXX:5:1110:16214:2897,J00121:27:H3GGKBBXX:5:1217:12621:47524,J00121:27:H3GGKBBXX:5:2221:25246:15838,J00121:27:H3GGKBBXX:5:1224:22343:28287,J00121:27:H3GGKBBXX:5:1124:13585:48913,J00121:27:H3GGKBBXX:5:2227:10561:21483,J00121:27:H3GGKBBXX:5:2113:17969:3723,J00121:27:H3GGKBBXX:5:1224:16914:39312;sequence=TACACTTTACTTTTGATTTATTATAAATGCAAATTAAGAAACATAAATTTAATCAATCAATTG;start=418436;subtype=IES;support_ref=36;support_variant=19;type=IES;
scaffold51_63_with_IES	MILORD	internal_eliminated_sequence	418443	418498	.	.	.	ID=MILORD.63.418443.418498;Name=MILORD.63.418443.418498;bounded_by_ta=TRUE;common_boundary=RIGHT;end=418498;ies_id=IESPGM.PTET51.1.63.399515;ies_left_dist=-7;ies_min_dist=0;ies_right_dist=0;junction_seq=gaagtggatacacttTAgtatgcttattgatg;read_names=J00121:27:H3GGKBBXX:5:1218:8247:21025,J00121:27:H3GGKBBXX:5:1215:28097:8611,J00121:27:H3GGKBBXX:5:1126:31751:31400;sequence=TACTTTTGATTTATTATAAATGCAAATTAAGAAACATAAATTTAATCAATCAATTG;start=418443;subtype=PARTIAL_INTERNAL;support_ref=32;support_variant=3;type=ALTERNATIVE;
scaffold51_63_with_IES	MILORD	internal_eliminated_sequence	419087	419172	.	.	.	ID=MILORD.63.419087.419172;Name=MILORD.63.419087.419172;bounded_by_ta=TRUE;common_boundary=RIGHT;end=419172;ies_id=IESPGM.PTET51.1.63.400113;ies_left_dist=10;ies_min_dist=0;ies_right_dist=0;junction_seq=aacaaatttcttatcTAttttaaaaaatatga;read_names=J00121:27:H3GGKBBXX:5:2103:27874:37730;sequence=TAATGTTGGATACACTCAAAGATATATATATTTAAAAATTTTCACAATCCAATTTTTATAGATTATTGTTAAAGATAAGTTGTCTG;start=419087;subtype=PARTIAL_EXTERNAL;support_ref=7;support_variant=1;type=ALTERNATIVE;
scaffold51_63_with_IES	MILORD	internal_eliminated_sequence	419097	419172	.	.	.	ID=MILORD.63.419097.419172;Name=MILORD.63.419097.419172;bounded_by_ta=TRUE;common_boundary=Both;end=419172;ies_id=IESPGM.PTET51.1.63.400113;ies_left_dist=0;ies_min_dist=0;ies_right_dist=0;junction_seq=ttatctaatgttggaTAttttaaaaaatatga;read_names=J00121:27:H3GGKBBXX:5:1119:11190:26652,J00121:27:H3GGKBBXX:5:2210:24779:38943,J00121:27:H3GGKBBXX:5:1201:23906:26916,J00121:27:H3GGKBBXX:5:1223:11454:21096,J00121:27:H3GGKBBXX:5:1221:28239:2809,J00121:27:H3GGKBBXX:5:1125:9313:14959,J00121:27:H3GGKBBXX:5:2119:14438:31822,J00121:27:H3GGKBBXX:5:1112:17127:18933,J00121:27:H3GGKBBXX:5:2225:31649:12339,J00121:27:H3GGKBBXX:5:1114:11667:17526,J00121:27:H3GGKBBXX:5:1204:21166:33738,J00121:27:H3GGKBBXX:5:2115:14651:32086,J00121:27:H3GGKBBXX:5:1218:20192:35462,J00121:27:H3GGKBBXX:5:1228:11058:27303,J00121:27:H3GGKBBXX:5:1128:32725:1086,J00121:27:H3GGKBBXX:5:2104:15311:14660,J00121:27:H3GGKBBXX:5:2118:26616:44341,J00121:27:H3GGKBBXX:5:1221:17086:6871;sequence=TACACTCAAAGATATATATATTTAAAAATTTTCACAATCCAATTTTTATAGATTATTGTTAAAGATAAGTTGTCTG;start=419097;subtype=IES;support_ref=10;support_variant=18;type=IES;
scaffold51_63_with_IES	MILORD	internal_eliminated_sequence	419109	419172	.	.	.	ID=MILORD.63.419109.419172;Name=MILORD.63.419109.419172;bounded_by_ta=TRUE;common_boundary=RIGHT;end=419172;ies_id=IESPGM.PTET51.1.63.400113;ies_left_dist=-12;ies_min_dist=0;ies_right_dist=0;junction_seq=ggatacactcaaagaTAttttaaaaaatatga;read_names=J00121:27:H3GGKBBXX:5:1215:18578:7064;sequence=TATATATATTTAAAAATTTTCACAATCCAATTTTTATAGATTATTGTTAAAGATAAGTTGTCTG;start=419109;subtype=PARTIAL_INTERNAL;support_ref=3;support_variant=1;type=ALTERNATIVE;
scaffold51_63_with_IES	MILORD	internal_eliminated_sequence	421810	421901	.	.	.	ID=MILORD.63.421810.421901;Name=MILORD.63.421810.421901;bounded_by_ta=TRUE;common_boundary=Both;end=421901;ies_id=IESPGM.PTET51.1.63.402750;ies_left_dist=0;ies_min_dist=0;ies_right_dist=0;junction_seq=tggtccgattattgtTAttaaaagtctgccag;read_names=J00121:27:H3GGKBBXX:5:2212:11688:48016,J00121:27:H3GGKBBXX:5:2123:16376:15698,J00121:27:H3GGKBBXX:5:1212:6877:47841,J00121:27:H3GGKBBXX:5:2224:13393:18546,J00121:27:H3GGKBBXX:5:2111:11292:13535,J00121:27:H3GGKBBXX:5:2123:22252:41845,J00121:27:H3GGKBBXX:5:2111:11272:13535,J00121:27:H3GGKBBXX:5:1107:3214:21623,J00121:27:H3GGKBBXX:5:2117:32613:9860,J00121:27:H3GGKBBXX:5:1106:15625:16049,J00121:27:H3GGKBBXX:5:1214:11515:11038,J00121:27:H3GGKBBXX:5:2228:14692:46399,J00121:27:H3GGKBBXX:5:1219:6035:17403,J00121:27:H3GGKBBXX:5:2209:11647:29026,J00121:27:H3GGKBBXX:5:2202:17706:11882,J00121:27:H3GGKBBXX:5:2217:19329:45748,J00121:27:H3GGKBBXX:5:2123:13535:32859,J00121:27:H3GGKBBXX:5:2119:11109:1508,J00121:27:H3GGKBBXX:5:2206:19715:42231;sequence=TACAGCGAATCAGTTGAGCATGTTATGTCTTTTTAAGAAGGTGTTCTAAAAGTAAAAGAGAGAAAATACTTAGAAACTCTTTAGTTTTACTG;start=421810;subtype=IES;support_ref=80;support_variant=19;type=IES;
scaffold51_63_with_IES	MILORD	internal_eliminated_sequence	422186	422251	.	.	.	ID=MILORD.63.422186.422251;Name=MILORD.63.422186.422251;bounded_by_ta=TRUE;common_boundary=None;end=422251;ies_id=IESPGM.PTET51.1.63.403373;ies_left_dist=339;ies_min_dist=339;ies_right_dist=363;junction_seq=gttctctgaaaaggaTAtcctaaaatatggca;read_names=J00121:27:H3GGKBBXX:5:2103:7730:11196,J00121:27:H3GGKBBXX:5:2218:26595:16735,J00121:27:H3GGKBBXX:5:2218:26271:17227;sequence=TACAATTAAACTTTTGAGGAAAATTGAAGTATTATATTAAATCAAGAATGAAAATTTCACTGAGAA;start=422186;subtype=MAC;support_ref=150;support_variant=3;type=CRYPTIC;
scaffold51_63_with_IES	MILORD	internal_eliminated_sequence	422525	422617	.	.	.	ID=MILORD.63.422525.422617;Name=MILORD.63.422525.422617;bounded_by_ta=TRUE;common_boundary=LEFT;end=422617;ies_id=IESPGM.PTET51.1.63.403373;ies_left_dist=0;ies_min_dist=0;ies_right_dist=-3;junction_seq=atataaataatggagTAacaaaaatgtaactt;read_names=J00121:27:H3GGKBBXX:5:1118:9962:7609;sequence=TATTGTGCAATTTGATGATTTTTCTAATATTGTATTGTTTATCTTATTTAATTTATTGAATCTATTTTAAATATCTAAAAATTAATACTGTAG;start=422525;subtype=PARTIAL_EXTERNAL;support_ref=5;support_variant=1;type=ALTERNATIVE;
scaffold51_63_with_IES	MILORD	internal_eliminated_sequence	422525	422614	.	.	.	ID=MILORD.63.422525.422614;Name=MILORD.63.422525.422614;bounded_by_ta=TRUE;common_boundary=Both;end=422614;ies_id=IESPGM.PTET51.1.63.403373;ies_left_dist=0;ies_min_dist=0;ies_right_dist=0;junction_seq=atataaataatggagTAgtaacaaaaatgtaa;read_names=J00121:27:H3GGKBBXX:5:1204:13291:19777,J00121:27:H3GGKBBXX:5:2226:9262:7767,J00121:27:H3GGKBBXX:5:1224:15473:35339,J00121:27:H3GGKBBXX:5:2102:3589:20586,J00121:27:H3GGKBBXX:5:2107:15757:13711,J00121:27:H3GGKBBXX:5:2213:22171:3547,J00121:27:H3GGKBBXX:5:2111:21197:12972,J00121:27:H3GGKBBXX:5:1212:14489:21676,J00121:27:H3GGKBBXX:5:2104:8684:27725,J00121:27:H3GGKBBXX:5:1101:13362:8611,J00121:27:H3GGKBBXX:5:1102:8349:3582,J00121:27:H3GGKBBXX:5:1211:16447:35725,J00121:27:H3GGKBBXX:5:2118:14894:27057,J00121:27:H3GGKBBXX:5:1228:14620:27918,J00121:27:H3GGKBBXX:5:1121:13930:44025,J00121:27:H3GGKBBXX:5:2110:11150:10968,J00121:27:H3GGKBBXX:5:2204:14286:32683,J00121:27:H3GGKBBXX:5:1107:9597:22239;sequence=TATTGTGCAATTTGATGATTTTTCTAATATTGTATTGTTTATCTTATTTAATTTATTGAATCTATTTTAAATATCTAAAAATTAATACTG;start=422525;subtype=IES;support_ref=10;support_variant=18;type=IES;
scaffold51_63_with_IES	MILORD	internal_eliminated_sequence	425491	425598	.	.	.	ID=MILORD.63.425491.425598;Name=MILORD.63.425491.425598;bounded_by_ta=TRUE;common_boundary=RIGHT;end=425598;ies_id=IESPGM.PTET51.1.63.406258;ies_left_dist=9;ies_min_dist=0;ies_right_dist=0;junction_seq=tagatagtatatattTAccataaaagcctaaa;read_names=J00121:27:H3GGKBBXX:5:1225:30239:39647;sequence=TAGGAGAATTATAGTCAAATAAATATTTTAGGATAAATATTTTGAGATTCAATAAATTGTTTTTAACAGTATATATGAATCTAAATATAAAATCATTTCTAAATACTG;start=425491;subtype=PARTIAL_EXTERNAL;support_ref=3;support_variant=1;type=ALTERNATIVE;
scaffold51_63_with_IES	MILORD	internal_eliminated_sequence	425500	425603	.	.	.	ID=MILORD.63.425500.425603;Name=MILORD.63.425500.425603;bounded_by_ta=TRUE;common_boundary=LEFT;end=425603;ies_id=IESPGM.PTET51.1.63.406258;ies_left_dist=0;ies_min_dist=0;ies_right_dist=-5;junction_seq=tatatttaggagaatTAaaagcctaaaaatcc;read_names=J00121:27:H3GGKBBXX:5:2116:12571:4708;sequence=TATAGTCAAATAAATATTTTAGGATAAATATTTTGAGATTCAATAAATTGTTTTTAACAGTATATATGAATCTAAATATAAAATCATTTCTAAATACTGTACCA;start=425500;subtype=PARTIAL_EXTERNAL;support_ref=1;support_variant=1;type=ALTERNATIVE;
scaffold51_63_with_IES	MILORD	internal_eliminated_sequence	425500	425593	.	.	.	ID=MILORD.63.425500.425593;Name=MILORD.63.425500.425593;bounded_by_ta=TRUE;common_boundary=LEFT;end=425593;ies_id=IESPGM.PTET51.1.63.406258;ies_left_dist=0;ies_min_dist=0;ies_right_dist=5;junction_seq=tatatttaggagaatTActgtaccataaaagc;read_names=J00121:27:H3GGKBBXX:5:1112:7446:13517,J00121:27:H3GGKBBXX:5:1110:7375:2000;sequence=TATAGTCAAATAAATATTTTAGGATAAATATTTTGAGATTCAATAAATTGTTTTTAACAGTATATATGAATCTAAATATAAAATCATTTCTAAA;start=425500;subtype=PARTIAL_INTERNAL;support_ref=2;support_variant=2;type=ALTERNATIVE;
scaffold51_63_with_IES	MILORD	internal_eliminated_sequence	425500	425598	.	.	.	ID=MILORD.63.425500.425598;Name=MILORD.63.425500.425598;bounded_by_ta=TRUE;common_boundary=Both;end=425598;ies_id=IESPGM.PTET51.1.63.406258;ies_left_dist=0;ies_min_dist=0;ies_right_dist=0;junction_seq=tatatttaggagaatTAccataaaagcctaaa;read_names=J00121:27:H3GGKBBXX:5:2228:24748:2563,J00121:27:H3GGKBBXX:5:2227:6888:22819,J00121:27:H3GGKBBXX:5:1226:17158:20322,J00121:27:H3GGKBBXX:5:1211:3894:32613,J00121:27:H3GGKBBXX:5:1213:26392:1226,J00121:27:H3GGKBBXX:5:1128:5497:47911,J00121:27:H3GGKBBXX:5:1127:10703:38996,J00121:27:H3GGKBBXX:5:1104:20111:3002,J00121:27:H3GGKBBXX:5:1207:18781:47331,J00121:27:H3GGKBBXX:5:2108:3711:23892,J00121:27:H3GGKBBXX:5:1114:23612:45326,J00121:27:H3GGKBBXX:5:2208:10937:1279,J00121:27:H3GGKBBXX:5:1201:2189:35004,J00121:27:H3GGKBBXX:5:1127:7202:10809,J00121:27:H3GGKBBXX:5:2214:5325:20322,J00121:27:H3GGKBBXX:5:1201:5812:2703,J00121:27:H3GGKBBXX:5:1110:8897:28622,J00121:27:H3GGKBBXX:5:1126:7486:37114,J00121:27:H3GGKBBXX:5:1223:13007:3530,J00121:27:H3GGKBBXX:5:1227:28757:30222,J00121:27:H3GGKBBXX:5:1121:6969:10194,J00121:27:H3GGKBBXX:5:1117:16427:26090,J00121:27:H3GGKBBXX:5:1113:16447:28868,J00121:27:H3GGKBBXX:5:1125:25428:14959,J00121:27:H3GGKBBXX:5:1207:26971:22309,J00121:27:H3GGKBBXX:5:1221:26677:8435,J00121:27:H3GGKBBXX:5:2119:10825:20428,J00121:27:H3GGKBBXX:5:1206:12469:5657,J00121:27:H3GGKBBXX:5:1111:5487:29536;sequence=TATAGTCAAATAAATATTTTAGGATAAATATTTTGAGATTCAATAAATTGTTTTTAACAGTATATATGAATCTAAATATAAAATCATTTCTAAATACTG;start=425500;subtype=IES;support_ref=2;support_variant=29;type=IES;
scaffold51_63_with_IES	MILORD	internal_eliminated_sequence	426706	426732	.	.	.	ID=MILORD.63.426706.426732;Name=MILORD.63.426706.426732;bounded_by_ta=TRUE;common_boundary=Both;end=426732;ies_id=IESPGM.PTET51.1.63.407365;ies_left_dist=0;ies_min_dist=0;ies_right_dist=0;junction_seq=ttatacaaattactcTActcattatactccaa;read_names=J00121:27:H3GGKBBXX:5:1113:6948:23417,J00121:27:H3GGKBBXX:5:2221:27346:30802,J00121:27:H3GGKBBXX:5:1216:15442:20621,J00121:27:H3GGKBBXX:5:2205:20720:15557,J00121:27:H3GGKBBXX:5:1114:6654:41440,J00121:27:H3GGKBBXX:5:2112:25124:31031,J00121:27:H3GGKBBXX:5:2202:12550:44693,J00121:27:H3GGKBBXX:5:2112:27570:48597,J00121:27:H3GGKBBXX:5:2104:21643:9631,J00121:27:H3GGKBBXX:5:1217:18456:34495,J00121:27:H3GGKBBXX:5:1202:23115:17526,J00121:27:H3GGKBBXX:5:1215:29680:4004,J00121:27:H3GGKBBXX:5:1218:17259:26793,J00121:27:H3GGKBBXX:5:1111:24840:38978,J00121:27:H3GGKBBXX:5:2210:9039:13464,J00121:27:H3GGKBBXX:5:1116:27093:39365,J00121:27:H3GGKBBXX:5:2106:27397:49177,J00121:27:H3GGKBBXX:5:1111:4391:5763,J00121:27:H3GGKBBXX:5:2221:7730:36868,J00121:27:H3GGKBBXX:5:2214:13971:32384,J00121:27:H3GGKBBXX:5:1215:21856:45168,J00121:27:H3GGKBBXX:5:2223:29873:21922,J00121:27:H3GGKBBXX:5:1226:24901:27373,J00121:27:H3GGKBBXX:5:2112:19664:25861,J00121:27:H3GGKBBXX:5:1221:23074:2404,J00121:27:H3GGKBBXX:5:1121:25946:24753,J00121:27:H3GGKBBXX:5:2220:11880:34424,J00121:27:H3GGKBBXX:5:2218:29630:18687,J00121:27:H3GGKBBXX:5:2214:16346:27567,J00121:27:H3GGKBBXX:5:1123:7740:43638,J00121:27:H3GGKBBXX:5:2209:7030:19724,J00121:27:H3GGKBBXX:5:1116:20293:28885,J00121:27:H3GGKBBXX:5:1124:27154:13588,J00121:27:H3GGKBBXX:5:1108:7649:30011,J00121:27:H3GGKBBXX:5:1224:26758:15645,J00121:27:H3GGKBBXX:5:1201:24373:46926,J00121:27:H3GGKBBXX:5:1225:16457:33809,J00121:27:H3GGKBBXX:5:2225:21887:34495,J00121:27:H3GGKBBXX:5:2111:18223:17632,J00121:27:H3GGKBBXX:5:2116:15950:23681,J00121:27:H3GGKBBXX:5:2103:22140:20410;sequence=TATAGTTATCTACATTAAATTTAAGTA;start=426706;subtype=IES;support_ref=3;support_variant=41;type=IES;
scaffold51_63_with_IES	MILORD	internal_eliminated_sequence	426965	426990	.	.	.	ID=MILORD.63.426965.426990;Name=MILORD.63.426965.426990;bounded_by_ta=TRUE;common_boundary=Both;end=426990;ies_id=IESPGM.PTET51.1.63.407597;ies_left_dist=0;ies_min_dist=0;ies_right_dist=0;junction_seq=gatgacaatcaattgTAttaaatagcagagaa;read_names=J00121:27:H3GGKBBXX:5:1222:16792:3090,J00121:27:H3GGKBBXX:5:2218:8298:29272,J00121:27:H3GGKBBXX:5:2112:13697:33422,J00121:27:H3GGKBBXX:5:2223:24008:10071,J00121:27:H3GGKBBXX:5:1224:14154:2774,J00121:27:H3GGKBBXX:5:1217:20902:26916,J00121:27:H3GGKBBXX:5:2102:30066:4286,J00121:27:H3GGKBBXX:5:1125:24576:48438,J00121:27:H3GGKBBXX:5:1107:11201:13482,J00121:27:H3GGKBBXX:5:1228:23145:9350,J00121:27:H3GGKBBXX:5:1117:23409:32912,J00121:27:H3GGKBBXX:5:1108:31193:5675,J00121:27:H3GGKBBXX:5:1104:6005:44957,J00121:27:H3GGKBBXX:5:1105:12743:14291,J00121:27:H3GGKBBXX:5:2110:28493:29131,J00121:27:H3GGKBBXX:5:2202:7791:35602,J00121:27:H3GGKBBXX:5:2213:26616:23909,J00121:27:H3GGKBBXX:5:2107:15057:12181,J00121:27:H3GGKBBXX:5:1216:16244:18634,J00121:27:H3GGKBBXX:5:2111:31669:17403,J00121:27:H3GGKBBXX:5:1203:18243:11442,J00121:27:H3GGKBBXX:5:1104:24769:33686,J00121:27:H3GGKBBXX:5:2225:28209:18019,J00121:27:H3GGKBBXX:5:1226:13697:36165,J00121:27:H3GGKBBXX:5:1101:28260:26195,J00121:27:H3GGKBBXX:5:1217:18741:11812,J00121:27:H3GGKBBXX:5:2217:17848:8013;sequence=TATAAATGAAATTTCAGGAATAGCTA;start=426965;subtype=IES;support_ref=2;support_variant=27;type=IES;
scaffold51_63_with_IES	MILORD	internal_eliminated_sequence	426965	426993	.	.	.	ID=MILORD.63.426965.426993;Name=MILORD.63.426965.426993;bounded_by_ta=TRUE;common_boundary=LEFT;end=426993;ies_id=IESPGM.PTET51.1.63.407597;ies_left_dist=0;ies_min_dist=0;ies_right_dist=-3;junction_seq=gatgacaatcaattgTAaatagcagagaattt;read_names=J00121:27:H3GGKBBXX:5:2226:20090:45520;sequence=TATAAATGAAATTTCAGGAATAGCTATAT;start=426965;subtype=PARTIAL_EXTERNAL;support_ref=1;support_variant=1;type=ALTERNATIVE;
scaffold51_63_with_IES	MILORD	internal_eliminated_sequence	428024	428060	.	.	.	ID=MILORD.63.428024.428060;Name=MILORD.63.428024.428060;bounded_by_ta=TRUE;common_boundary=LEFT;end=428060;ies_id=IESPGM.PTET51.1.63.408630;ies_left_dist=0;ies_min_dist=0;ies_right_dist=9;junction_seq=aagcactttttgttcTAtgaagtgtatgagtg;read_names=J00121:27:H3GGKBBXX:5:1213:22191:38644,J00121:27:H3GGKBBXX:5:1207:15716:14555;sequence=TACAGCAAAAAATGAATAGAATAAAATAAGTTAATCT;start=428024;subtype=PARTIAL_INTERNAL;support_ref=0;support_variant=2;type=ALTERNATIVE;
scaffold51_63_with_IES	MILORD	internal_eliminated_sequence	428024	428069	.	.	.	ID=MILORD.63.428024.428069;Name=MILORD.63.428024.428069;bounded_by_ta=TRUE;common_boundary=Both;end=428069;ies_id=IESPGM.PTET51.1.63.408630;ies_left_dist=0;ies_min_dist=0;ies_right_dist=0;junction_seq=aagcactttttgttcTAtgagtgattcttctt;read_names=J00121:27:H3GGKBBXX:5:1110:8075:22942,J00121:27:H3GGKBBXX:5:2222:4493:34495,J00121:27:H3GGKBBXX:5:1118:26047:19162,J00121:27:H3GGKBBXX:5:1216:13839:13482,J00121:27:H3GGKBBXX:5:2108:11830:18652,J00121:27:H3GGKBBXX:5:1116:29203:19847,J00121:27:H3GGKBBXX:5:2209:23987:5921,J00121:27:H3GGKBBXX:5:1101:3072:21940,J00121:27:H3GGKBBXX:5:2118:4949:30011,J00121:27:H3GGKBBXX:5:1106:12398:24806,J00121:27:H3GGKBBXX:5:2106:5751:6431,J00121:27:H3GGKBBXX:5:1218:15026:45221,J00121:27:H3GGKBBXX:5:2206:27762:12497,J00121:27:H3GGKBBXX:5:1103:9394:33281,J00121:27:H3GGKBBXX:5:1124:24830:2809,J00121:27:H3GGKBBXX:5:2105:22221:2686,J00121:27:H3GGKBBXX:5:1214:14133:24190,J00121:27:H3GGKBBXX:5:2115:3681:25210,J00121:27:H3GGKBBXX:5:2118:4959:30063,J00121:27:H3GGKBBXX:5:2206:27742:12532,J00121:27:H3GGKBBXX:5:1117:2635:46575,J00121:27:H3GGKBBXX:5:1125:5416:37994,J00121:27:H3GGKBBXX:5:2122:13727:32560,J00121:27:H3GGKBBXX:5:2213:23937:22397,J00121:27:H3GGKBBXX:5:1125:12966:21993;sequence=TACAGCAAAAAATGAATAGAATAAAATAAGTTAATCTTATGAAGTG;start=428024;subtype=IES;support_ref=0;support_variant=25;type=IES;
scaffold51_63_with_IES	MILORD	internal_eliminated_sequence	428178	428221	.	.	.	ID=MILORD.63.428178.428221;Name=MILORD.63.428178.428221;bounded_by_ta=TRUE;common_boundary=Both;end=428221;ies_id=IESPGM.PTET51.1.63.408738;ies_left_dist=0;ies_min_dist=0;ies_right_dist=0;junction_seq=aaagttactgtgcagTAgaatcatcaatttag;read_names=J00121:27:H3GGKBBXX:5:2121:30736:48772,J00121:27:H3GGKBBXX:5:2128:5741:41757,J00121:27:H3GGKBBXX:5:1118:25936:18581,J00121:27:H3GGKBBXX:5:1127:11373:29044,J00121:27:H3GGKBBXX:5:1217:18223:25333,J00121:27:H3GGKBBXX:5:1114:5071:2158,J00121:27:H3GGKBBXX:5:1113:15727:3143,J00121:27:H3GGKBBXX:5:2103:26819:8013,J00121:27:H3GGKBBXX:5:2223:17827:25351,J00121:27:H3GGKBBXX:5:2103:7476:2422;sequence=TATAGTCAAGTATGTATGTAGGTTAGAGTGAATATTAAGAAGTA;start=428178;subtype=IES;support_ref=90;support_variant=10;type=IES;
scaffold51_63_with_IES	MILORD	internal_eliminated_sequence	428188	428221	.	.	.	ID=MILORD.63.428188.428221;Name=MILORD.63.428188.428221;bounded_by_ta=TRUE;common_boundary=RIGHT;end=428221;ies_id=IESPGM.PTET51.1.63.408738;ies_left_dist=-10;ies_min_dist=0;ies_right_dist=0;junction_seq=tgcagtatagtcaagTAgaatcatcaatttag;read_names=J00121:27:H3GGKBBXX:5:1205:24505:18740;sequence=TATGTATGTAGGTTAGAGTGAATATTAAGAAGTA;start=428188;subtype=PARTIAL_INTERNAL;support_ref=33;support_variant=1;type=ALTERNATIVE;
scaffold51_63_with_IES	MILORD	internal_eliminated_sequence	428856	428954	.	.	.	ID=MILORD.63.428856.428954;Name=MILORD.63.428856.428954;bounded_by_ta=TRUE;common_boundary=None;end=428954;ies_id=IESPGM.PTET51.1.63.409396;ies_left_dist=24;ies_min_dist=24;ies_right_dist=-46;junction_seq=attatgctatcccacTAcagcttatgaagttt;read_names=J00121:27:H3GGKBBXX:5:2226:24769:26054;sequence=TACAATGATAGTTCTGATGTTTTTTAGAGTTAAGATCATTAGGATTTGAACTGTAATTGAAAATATTGAATAGATTCCAGGACGTGAACATTCCCTTGG;start=428856;subtype=EXTERNAL;support_ref=18;support_variant=1;type=ALTERNATIVE;
scaffold51_63_with_IES	MILORD	internal_eliminated_sequence	428880	428908	.	.	.	ID=MILORD.63.428880.428908;Name=MILORD.63.428880.428908;bounded_by_ta=TRUE;common_boundary=Both;end=428908;ies_id=IESPGM.PTET51.1.63.409396;ies_left_dist=0;ies_min_dist=0;ies_right_dist=0;junction_seq=agttctgatgtttttTAattgaaaatattgaa;read_names=J00121:27:H3GGKBBXX:5:2125:17472:46153,J00121:27:H3GGKBBXX:5:2214:21714:5991,J00121:27:H3GGKBBXX:5:1209:19857:22327,J00121:27:H3GGKBBXX:5:2204:9557:41405,J00121:27:H3GGKBBXX:5:1217:8755:1156,J00121:27:H3GGKBBXX:5:1115:11414:18951,J00121:27:H3GGKBBXX:5:1213:21714:22590,J00121:27:H3GGKBBXX:5:1221:2605:27778,J00121:27:H3GGKBBXX:5:1221:27732:23557,J00121:27:H3GGKBBXX:5:2215:25905:3934,J00121:27:H3GGKBBXX:5:1115:16376:43023,J00121:27:H3GGKBBXX:5:1201:20253:14502,J00121:27:H3GGKBBXX:5:1108:29812:39084,J00121:27:H3GGKBBXX:5:1211:11931:31839,J00121:27:H3GGKBBXX:5:2210:8278:48860,J00121:27:H3GGKBBXX:5:1101:1641:12603,J00121:27:H3GGKBBXX:5:2208:29305:26670,J00121:27:H3GGKBBXX:5:1203:14407:29237,J00121:27:H3GGKBBXX:5:2109:27884:19496,J00121:27:H3GGKBBXX:5:2225:10744:3407,J00121:27:H3GGKBBXX:5:1201:25347:13693;sequence=TAGAGTTAAGATCATTAGGATTTGAACTG;start=428880;subtype=IES;support_ref=27;support_variant=21;type=IES;
scaffold51_63_with_IES	MILORD	internal_eliminated_sequence	429304	429348	.	.	.	ID=MILORD.63.429304.429348;Name=MILORD.63.429304.429348;bounded_by_ta=TRUE;common_boundary=Both;end=429348;ies_id=IESPGM.PTET51.1.63.409791;ies_left_dist=0;ies_min_dist=0;ies_right_dist=0;junction_seq=aatcaggtaaagtgtTAgaaaatgatgataag;read_names=J00121:27:H3GGKBBXX:5:1108:27783:29518,J00121:27:H3GGKBBXX:5:1224:18558:33615,J00121:27:H3GGKBBXX:5:2119:26819:1894,J00121:27:H3GGKBBXX:5:2116:21095:4602,J00121:27:H3GGKBBXX:5:2226:27580:13939,J00121:27:H3GGKBBXX:5:1103:7750:12568,J00121:27:H3GGKBBXX:5:2214:12428:14695,J00121:27:H3GGKBBXX:5:2112:17107:47770,J00121:27:H3GGKBBXX:5:1205:25682:25562,J00121:27:H3GGKBBXX:5:2119:22972:5358,J00121:27:H3GGKBBXX:5:2119:22648:5816,J00121:27:H3GGKBBXX:5:2217:11302:42847,J00121:27:H3GGKBBXX:5:2104:27499:27725;sequence=TATAGTAATACAATAAACATTTATATCTTCTAATATTGTTAAGTG;start=429304;subtype=IES;support_ref=34;support_variant=13;type=IES;
scaffold51_63_with_IES	MILORD	internal_eliminated_sequence	429312	429348	.	.	.	ID=MILORD.63.429312.429348;Name=MILORD.63.429312.429348;bounded_by_ta=TRUE;common_boundary=RIGHT;end=429348;ies_id=IESPGM.PTET51.1.63.409791;ies_left_dist=-8;ies_min_dist=0;ies_right_dist=0;junction_seq=aaagtgttatagtaaTAgaaaatgatgataag;read_names=J00121:27:H3GGKBBXX:5:2205:15037:33563;sequence=TACAATAAACATTTATATCTTCTAATATTGTTAAGTG;start=429312;subtype=PARTIAL_INTERNAL;support_ref=17;support_variant=1;type=ALTERNATIVE;
scaffold51_63_with_IES	MILORD	internal_eliminated_sequence	431995	432041	.	.	.	ID=MILORD.63.431995.432041;Name=MILORD.63.431995.432041;bounded_by_ta=TRUE;common_boundary=Both;end=432041;ies_id=IESPGM.PTET51.1.63.412437;ies_left_dist=0;ies_min_dist=0;ies_right_dist=0;junction_seq=aatgttccagcctatTAtaatagaggcattaa;read_names=J00121:27:H3GGKBBXX:5:1219:26078:11337,J00121:27:H3GGKBBXX:5:2204:15483:26529,J00121:27:H3GGKBBXX:5:1205:22252:10968,J00121:27:H3GGKBBXX:5:1217:8826:37783,J00121:27:H3GGKBBXX:5:2113:28128:38838,J00121:27:H3GGKBBXX:5:2201:14884:40156,J00121:27:H3GGKBBXX:5:1102:25631:9649,J00121:27:H3GGKBBXX:5:2110:21552:30398,J00121:27:H3GGKBBXX:5:1202:8511:12972,J00121:27:H3GGKBBXX:5:1227:19837:35198,J00121:27:H3GGKBBXX:5:2226:7273:41352,J00121:27:H3GGKBBXX:5:1209:10703:31470,J00121:27:H3GGKBBXX:5:1223:14631:37290,J00121:27:H3GGKBBXX:5:1117:23368:10335,J00121:27:H3GGKBBXX:5:2126:19654:39453,J00121:27:H3GGKBBXX:5:1211:5487:40297,J00121:27:H3GGKBBXX:5:2124:13880:44042,J00121:27:H3GGKBBXX:5:2119:22293:29360,J00121:27:H3GGKBBXX:5:1108:16224:24015,J00121:27:H3GGKBBXX:5:1223:14925:36851,J00121:27:H3GGKBBXX:5:1211:13991:12831;sequence=TATTGTCAAATCTTCTTTTCCCATTTCAATTAATTTCAACTCACCAA;start=431995;subtype=IES;support_ref=87;support_variant=21;type=IES;
scaffold51_63_with_IES	MILORD	internal_eliminated_sequence	433465	433490	.	.	.	ID=MILORD.63.433465.433490;Name=MILORD.63.433465.433490;bounded_by_ta=TRUE;common_boundary=Both;end=433490;ies_id=IESPGM.PTET51.1.63.413860;ies_left_dist=0;ies_min_dist=0;ies_right_dist=0;junction_seq=attaccatgtaatcgTAaactgccagctaata;read_names=J00121:27:H3GGKBBXX:5:2213:5751:32490,J00121:27:H3GGKBBXX:5:1121:8532:45291,J00121:27:H3GGKBBXX:5:2112:18730:36270,J00121:27:H3GGKBBXX:5:2103:13301:26828,J00121:27:H3GGKBBXX:5:1116:3001:29272,J00121:27:H3GGKBBXX:5:2125:18030:8611,J00121:27:H3GGKBBXX:5:1219:13261:22608,J00121:27:H3GGKBBXX:5:1118:7902:6185,J00121:27:H3GGKBBXX:5:1104:16031:35848,J00121:27:H3GGKBBXX:5:1104:20699:41581,J00121:27:H3GGKBBXX:5:2215:4574:45959,J00121:27:H3GGKBBXX:5:2205:30086:21658,J00121:27:H3GGKBBXX:5:2105:4848:5991,J00121:27:H3GGKBBXX:5:1124:18375:43708,J00121:27:H3GGKBBXX:5:1214:29325:6871,J00121:27:H3GGKBBXX:5:2216:8430:20357,J00121:27:H3GGKBBXX:5:1121:27742:15979,J00121:27:H3GGKBBXX:5:2216:8643:19496,J00121:27:H3GGKBBXX:5:2210:19583:28006,J00121:27:H3GGKBBXX:5:1105:30888:6835,J00121:27:H3GGKBBXX:5:2214:28178:3090,J00121:27:H3GGKBBXX:5:2119:24241:28516,J00121:27:H3GGKBBXX:5:1125:14915:2334,J00121:27:H3GGKBBXX:5:1118:27143:9807;sequence=TAGAGTTAATTTTTAAGAATAATCCA;start=433465;subtype=IES;support_ref=54;support_variant=24;type=IES;
scaffold51_63_with_IES	MILORD	internal_eliminated_sequence	433618	433649	.	.	.	ID=MILORD.63.433618.433649;Name=MILORD.63.433618.433649;bounded_by_ta=TRUE;common_boundary=RIGHT;end=433649;ies_id=IESPGM.PTET51.1.63.413989;ies_left_dist=2;ies_min_dist=0;ies_right_dist=0;junction_seq=tagtttccaatgttgTAagctttaaactaata;read_names=J00121:27:H3GGKBBXX:5:1207:4614:39488;sequence=TATATAGTATAAAATGATCGTAATAATGACTT;start=433618;subtype=PARTIAL_EXTERNAL;support_ref=13;support_variant=1;type=ALTERNATIVE;
scaffold51_63_with_IES	MILORD	internal_eliminated_sequence	433620	433649	.	.	.	ID=MILORD.63.433620.433649;Name=MILORD.63.433620.433649;bounded_by_ta=TRUE;common_boundary=Both;end=433649;ies_id=IESPGM.PTET51.1.63.413989;ies_left_dist=0;ies_min_dist=0;ies_right_dist=0;junction_seq=gtttccaatgttgtaTAagctttaaactaata;read_names=J00121:27:H3GGKBBXX:5:2110:31355:11759,J00121:27:H3GGKBBXX:5:2202:25601:21236,J00121:27:H3GGKBBXX:5:1105:8105:43603,J00121:27:H3GGKBBXX:5:1102:8613:46768,J00121:27:H3GGKBBXX:5:1211:11038:46750,J00121:27:H3GGKBBXX:5:1219:1215:41159,J00121:27:H3GGKBBXX:5:2201:17127:25755,J00121:27:H3GGKBBXX:5:1106:7882:43427,J00121:27:H3GGKBBXX:5:1203:26200:6941,J00121:27:H3GGKBBXX:5:1215:13768:38082,J00121:27:H3GGKBBXX:5:2223:30746:31628,J00121:27:H3GGKBBXX:5:2107:3660:38187,J00121:27:H3GGKBBXX:5:2122:2118:39594,J00121:27:H3GGKBBXX:5:1105:8217:10071,J00121:27:H3GGKBBXX:5:1119:4026:25984,J00121:27:H3GGKBBXX:5:1222:20029:23399,J00121:27:H3GGKBBXX:5:1225:16021:42442,J00121:27:H3GGKBBXX:5:2121:24698:31312,J00121:27:H3GGKBBXX:5:1202:14529:34547,J00121:27:H3GGKBBXX:5:2107:20983:2439,J00121:27:H3GGKBBXX:5:1219:24738:22977,J00121:27:H3GGKBBXX:5:1206:11160:17491,J00121:27:H3GGKBBXX:5:2207:29346:21606,J00121:27:H3GGKBBXX:5:1208:12560:3670,J00121:27:H3GGKBBXX:5:1218:10379:29606,J00121:27:H3GGKBBXX:5:1128:19339:45766,J00121:27:H3GGKBBXX:5:1218:10216:29606;sequence=TATAGTATAAAATGATCGTAATAATGACTT;start=433620;subtype=IES;support_ref=42;support_variant=27;type=IES;
scaffold51_63_with_IES	MILORD	internal_eliminated_sequence	433622	433649	.	.	.	ID=MILORD.63.433622.433649;Name=MILORD.63.433622.433649;bounded_by_ta=TRUE;common_boundary=RIGHT;end=433649;ies_id=IESPGM.PTET51.1.63.413989;ies_left_dist=-2;ies_min_dist=0;ies_right_dist=0;junction_seq=ttccaatgttgtataTAagctttaaactaata;read_names=J00121:27:H3GGKBBXX:5:1101:28970:22397;sequence=TAGTATAAAATGATCGTAATAATGACTT;start=433622;subtype=PARTIAL_INTERNAL;support_ref=14;support_variant=1;type=ALTERNATIVE;
scaffold51_63_with_IES	MILORD	internal_eliminated_sequence	433777	433805	.	.	.	ID=MILORD.63.433777.433805;Name=MILORD.63.433777.433805;bounded_by_ta=TRUE;common_boundary=Both;end=433805;ies_id=IESPGM.PTET51.1.63.414116;ies_left_dist=0;ies_min_dist=0;ies_right_dist=0;junction_seq=atctttaagcgatttTAagcattcagctatta;read_names=J00121:27:H3GGKBBXX:5:2220:25814:18370,J00121:27:H3GGKBBXX:5:2228:8734:6431,J00121:27:H3GGKBBXX:5:1127:26890:43234,J00121:27:H3GGKBBXX:5:2216:28392:21324,J00121:27:H3GGKBBXX:5:2214:29254:24226,J00121:27:H3GGKBBXX:5:1225:6025:41651,J00121:27:H3GGKBBXX:5:1214:12804:4198,J00121:27:H3GGKBBXX:5:1225:6055:41634,J00121:27:H3GGKBBXX:5:2111:23947:29096,J00121:27:H3GGKBBXX:5:1112:4564:34090,J00121:27:H3GGKBBXX:5:2203:23612:29888,J00121:27:H3GGKBBXX:5:1208:15270:4602,J00121:27:H3GGKBBXX:5:1228:24434:33492;sequence=TAAAGTTAATTAATAACATAATGACGTTA;start=433777;subtype=IES;support_ref=27;support_variant=13;type=IES;
scaffold51_63_with_IES	MILORD	internal_eliminated_sequence	433934	433961	.	.	.	ID=MILORD.63.433934.433961;Name=MILORD.63.433934.433961;bounded_by_ta=TRUE;common_boundary=Both;end=433961;ies_id=IESPGM.PTET51.1.63.414244;ies_left_dist=0;ies_min_dist=0;ies_right_dist=0;junction_seq=ttttccaagccctttTAagatttcaactaaca;read_names=J00121:27:H3GGKBBXX:5:2216:19096:8242,J00121:27:H3GGKBBXX:5:2104:13504:11952,J00121:27:H3GGKBBXX:5:1122:19126:13289,J00121:27:H3GGKBBXX:5:1110:4290:6783,J00121:27:H3GGKBBXX:5:2201:32461:1613,J00121:27:H3GGKBBXX:5:2107:10196:31857,J00121:27:H3GGKBBXX:5:1118:12997:1367,J00121:27:H3GGKBBXX:5:1214:18619:24015,J00121:27:H3GGKBBXX:5:1215:26961:10194,J00121:27:H3GGKBBXX:5:1223:14377:48667,J00121:27:H3GGKBBXX:5:2225:17097:46662,J00121:27:H3GGKBBXX:5:1208:11556:43322,J00121:27:H3GGKBBXX:5:1228:8156:22942,J00121:27:H3GGKBBXX:5:2218:7811:35215,J00121:27:H3GGKBBXX:5:2225:24058:4426,J00121:27:H3GGKBBXX:5:1120:3163:20340,J00121:27:H3GGKBBXX:5:1215:12845:18230,J00121:27:H3GGKBBXX:5:1123:16336:47454,J00121:27:H3GGKBBXX:5:1106:24271:6202;sequence=TACTTTTATTTGGCATTATTATTAATAA;start=433934;subtype=IES;support_ref=27;support_variant=19;type=IES;
scaffold51_63_with_IES	MILORD	internal_eliminated_sequence	434088	434115	.	.	.	ID=MILORD.63.434088.434115;Name=MILORD.63.434088.434115;bounded_by_ta=TRUE;common_boundary=Both;end=434115;ies_id=IESPGM.PTET51.1.63.414370;ies_left_dist=0;ies_min_dist=0;ies_right_dist=0;junction_seq=atatttgagcattttTAagaattcagctaaaa;read_names=J00121:27:H3GGKBBXX:5:2109:21308:43656,J00121:27:H3GGKBBXX:5:1212:26555:40192,J00121:27:H3GGKBBXX:5:2212:11332:18142,J00121:27:H3GGKBBXX:5:2210:17726:40051,J00121:27:H3GGKBBXX:5:1204:23886:41757,J00121:27:H3GGKBBXX:5:1217:3031:28094,J00121:27:H3GGKBBXX:5:1122:11809:34653,J00121:27:H3GGKBBXX:5:2106:19319:19109,J00121:27:H3GGKBBXX:5:1213:3853:12075,J00121:27:H3GGKBBXX:5:2228:30502:45801,J00121:27:H3GGKBBXX:5:2125:25256:21869,J00121:27:H3GGKBBXX:5:1204:23855:41809,J00121:27:H3GGKBBXX:5:2118:18690:24454,J00121:27:H3GGKBBXX:5:1110:5720:40772,J00121:27:H3GGKBBXX:5:1101:6451:27865,J00121:27:H3GGKBBXX:5:1104:16640:5288,J00121:27:H3GGKBBXX:5:1204:25388:13412,J00121:27:H3GGKBBXX:5:1113:17218:28973,J00121:27:H3GGKBBXX:5:2221:15747:35989,J00121:27:H3GGKBBXX:5:1221:13281:25070,J00121:27:H3GGKBBXX:5:2205:6938:16366,J00121:27:H3GGKBBXX:5:2215:11332:8787,J00121:27:H3GGKBBXX:5:2204:31081:28586,J00121:27:H3GGKBBXX:5:1202:22293:27391,J00121:27:H3GGKBBXX:5:2118:14316:47049,J00121:27:H3GGKBBXX:5:2206:30614:6396,J00121:27:H3GGKBBXX:5:2204:28554:35567,J00121:27:H3GGKBBXX:5:2104:17300:17192,J00121:27:H3GGKBBXX:5:1220:21745:25843;sequence=TAGACTTAATTGAATCATAAGAATATTT;start=434088;subtype=IES;support_ref=0;support_variant=29;type=IES;
scaffold51_63_with_IES	MILORD	internal_eliminated_sequence	434364	434407	.	.	.	ID=MILORD.63.434364.434407;Name=MILORD.63.434364.434407;bounded_by_ta=TRUE;common_boundary=Both;end=434407;ies_id=IESPGM.PTET51.1.63.414618;ies_left_dist=0;ies_min_dist=0;ies_right_dist=0;junction_seq=tatatttatattctcTAagccaaatacactac;read_names=J00121:27:H3GGKBBXX:5:2224:20425:31048,J00121:27:H3GGKBBXX:5:1113:7831:46082,J00121:27:H3GGKBBXX:5:1209:29934:39014,J00121:27:H3GGKBBXX:5:1119:27316:1209,J00121:27:H3GGKBBXX:5:2219:17005:5675,J00121:27:H3GGKBBXX:5:2222:17310:22168,J00121:27:H3GGKBBXX:5:1105:21826:18845,J00121:27:H3GGKBBXX:5:1124:23825:1033;sequence=TATAGTTTGAAAAATTGATACTATCTTATTTGTTAATTCTAGTA;start=434364;subtype=IES;support_ref=117;support_variant=8;type=IES;
scaffold51_63_with_IES	MILORD	internal_eliminated_sequence	434731	435055	.	.	.	ID=MILORD.63.434731.435055;Name=MILORD.63.434731.435055;bounded_by_ta=TRUE;common_boundary=None;end=435055;ies_id=IESPGM.PTET51.1.63.414618;ies_left_dist=-367;ies_min_dist=367;ies_right_dist=-648;junction_seq=aatctcctgaatgaaTAaataggtaaatagaa;read_names=J00121:27:H3GGKBBXX:5:1120:21176:38961,J00121:27:H3GGKBBXX:5:2228:12946:46856;sequence=TATTGTGATCGCCATTTCTTACGCATTCAAAACAAAAAATTCTACTTTTTTTACAAAATTAATTGAAGCAAGTAAATTCTGCTTAACAATCATGCATTGGACACTTTAATATTATTTCCTATTATTATTTCATATAATTAATATTATTATTCTAAATTCTATAATAAATTACATAGTGTTTATCTAAAAATAATTAGATCAATTCCTTGTTTAAGAAATATAAAAAATTCTTTCAAGAACTAAAATTGTAAAAGAAACTATTCATTCTCCAATATATTTTATATTTTCAATATTTAACATATTAAAAAGATCATCATAACTACAA;start=434731;subtype=MAC;support_ref=142;support_variant=2;type=CRYPTIC;
scaffold51_63_with_IES	MILORD	internal_eliminated_sequence	434872	436404	.	.	.	ID=MILORD.63.434872.436404;Name=MILORD.63.434872.436404;bounded_by_ta=TRUE;common_boundary=None;end=436404;ies_id=IESPGM.PTET51.1.63.415820;ies_left_dist=738;ies_min_dist=212;ies_right_dist=-212;junction_seq=atttcatataattaaTAaaattaatcaaaaat;read_names=J00121:27:H3GGKBBXX:5:1213:3275:39523;sequence=TATTATTATTCTAAATTCTATAATAAATTACATAGTGTTTATCTAAAAATAATTAGATCAATTCCTTGTTTAAGAAATATAAAAAATTCTTTCAAGAACTAAAATTGTAAAAGAAACTATTCATTCTCCAATATATTTTATATTTTCAATATTTAACATATTAAAAAGATCATCATAACTACAATAAATAGGTAAATAGAATAATAACTCATTTATAAATATAGGTTTATCAAAAATGTCAGAGATTTTAAATTAAATATTCAACAATATTTAGTTTTTTACTACAATGCTTATAACATTATTCTAGAATTATAATACTAGAAATTAAAGTTAGTGTCTTGATAACTTAATAAGTGTAGATGTTAATTAAAATACTGAAATTATAATAGCATATATATTATTCAATTTATTATAACAATTTTTAAATTATCAAATATTCGAATTCCTATATGATAATATATTTAGAATATTCATAACTAAATCTGATTATTACATCATATGATCAAATAGTTTAAATATGTTTACTAATTATTTCCGAAAATTGCTTTTATCTCCTAGAAATAAAGTGGCCACAGGGACATATATAAATAATTTTATTAGCTGAATTACTAAATAATTTAAGATTAGAGTAAGTTGAGTTATTTAGTAAATGAATAAATTGAAACCAAATTATGACATCATCAAAAACTTGTCTAATTGTATAATTAATAAGAGTAAAATTTATCAAAGCATTGATATTATACACTCAAAATCATATAATTTCTTTGTGCTTCTGATATTACAATTTTCCTTACTTATTAAGAAAAACCCAATTTTACTAGTATATTTTGTTTTTTATTCCCTTCATTTTCTACATGAAGATTAGATTTCAGACCTATTTTCTTTACTGTCTTCCAGATATTCAATTTTTTCTATGACTTTTAAGTAATAATACATTCTAAGTATTTTAAGAAAAATTTCTTAGCTTTAATCCCAAAAGTCCCAAGATAATTGTATGAATGTTTTGTTATGGATGGCTTAAATTTATTAAATCCTAACTAATTACACAATTAAATTCAACATCCTCCTCCGTGTATCTGGGCCCGACCGGGTTTTCTATCGGGCTCGCTATTTAAATCTTTCCTTCGTTTTCCCTTTGTATTCATTATCTATTCCTATGTCATTGTGTCTATTCTAGGTCTATCTCAGTTCCTTGGAAAGCAGGATAGGCCTAGGAGGCAATACCTCAAGGCACTCCATTGATGACATCACATGAAACTTTTTTAATTTAATTTGTTTTTATTAAATCCTAACTAATTATTAAAAATCAAACTAAATTATCTATATAAGATTTTTTAAGAAAAAATAACTAAAGTATTCAAAAAATTATATTTTAAAAATTTTGAAAATAAGAAAGCTAATCTTGATTTATTCCATGGGTAGATCTATTAATATGAATTCAAGATAAGGTCAGATTTTAATAGTTTTCAGTAATTTAACTGTAAAAACATTTTTAATATTAGAATACAAACTGATACTAAAAATCTGATAAAA;start=434872;subtype=EXTERNAL;support_ref=70;support_variant=1;type=ALTERNATIVE;
scaffold51_63_with_IES	MILORD	internal_eliminated_sequence	435279	436183	.	.	.	ID=MILORD.63.435279.436183;Name=MILORD.63.435279.436183;bounded_by_ta=TRUE;common_boundary=None;end=436183;ies_id=IESPGM.PTET51.1.63.415820;ies_left_dist=331;ies_min_dist=9;ies_right_dist=9;junction_seq=atatattattcaattTAaattatctatataag;read_names=J00121:27:H3GGKBBXX:5:1126:11586:8559;sequence=TATTATAACAATTTTTAAATTATCAAATATTCGAATTCCTATATGATAATATATTTAGAATATTCATAACTAAATCTGATTATTACATCATATGATCAAATAGTTTAAATATGTTTACTAATTATTTCCGAAAATTGCTTTTATCTCCTAGAAATAAAGTGGCCACAGGGACATATATAAATAATTTTATTAGCTGAATTACTAAATAATTTAAGATTAGAGTAAGTTGAGTTATTTAGTAAATGAATAAATTGAAACCAAATTATGACATCATCAAAAACTTGTCTAATTGTATAATTAATAAGAGTAAAATTTATCAAAGCATTGATATTATACACTCAAAATCATATAATTTCTTTGTGCTTCTGATATTACAATTTTCCTTACTTATTAAGAAAAACCCAATTTTACTAGTATATTTTGTTTTTTATTCCCTTCATTTTCTACATGAAGATTAGATTTCAGACCTATTTTCTTTACTGTCTTCCAGATATTCAATTTTTTCTATGACTTTTAAGTAATAATACATTCTAAGTATTTTAAGAAAAATTTCTTAGCTTTAATCCCAAAAGTCCCAAGATAATTGTATGAATGTTTTGTTATGGATGGCTTAAATTTATTAAATCCTAACTAATTACACAATTAAATTCAACATCCTCCTCCGTGTATCTGGGCCCGACCGGGTTTTCTATCGGGCTCGCTATTTAAATCTTTCCTTCGTTTTCCCTTTGTATTCATTATCTATTCCTATGTCATTGTGTCTATTCTAGGTCTATCTCAGTTCCTTGGAAAGCAGGATAGGCCTAGGAGGCAATACCTCAAGGCACTCCATTGATGACATCACATGAAACTTTTTTAATTTAATTTGTTTTTATTAAATCCTAACTAATTATTAAAAATCAAAC;start=435279;subtype=OVERLAPPING;support_ref=98;support_variant=1;type=ALTERNATIVE;
scaffold51_63_with_IES	MILORD	internal_eliminated_sequence	435279	436352	.	.	.	ID=MILORD.63.435279.436352;Name=MILORD.63.435279.436352;bounded_by_ta=TRUE;common_boundary=None;end=436352;ies_id=IESPGM.PTET51.1.63.415820;ies_left_dist=331;ies_min_dist=160;ies_right_dist=-160;junction_seq=atatattattcaattTAaaaacatttttaata;read_names=J00121:27:H3GGKBBXX:5:2227:27468:39523;sequence=TATTATAACAATTTTTAAATTATCAAATATTCGAATTCCTATATGATAATATATTTAGAATATTCATAACTAAATCTGATTATTACATCATATGATCAAATAGTTTAAATATGTTTACTAATTATTTCCGAAAATTGCTTTTATCTCCTAGAAATAAAGTGGCCACAGGGACATATATAAATAATTTTATTAGCTGAATTACTAAATAATTTAAGATTAGAGTAAGTTGAGTTATTTAGTAAATGAATAAATTGAAACCAAATTATGACATCATCAAAAACTTGTCTAATTGTATAATTAATAAGAGTAAAATTTATCAAAGCATTGATATTATACACTCAAAATCATATAATTTCTTTGTGCTTCTGATATTACAATTTTCCTTACTTATTAAGAAAAACCCAATTTTACTAGTATATTTTGTTTTTTATTCCCTTCATTTTCTACATGAAGATTAGATTTCAGACCTATTTTCTTTACTGTCTTCCAGATATTCAATTTTTTCTATGACTTTTAAGTAATAATACATTCTAAGTATTTTAAGAAAAATTTCTTAGCTTTAATCCCAAAAGTCCCAAGATAATTGTATGAATGTTTTGTTATGGATGGCTTAAATTTATTAAATCCTAACTAATTACACAATTAAATTCAACATCCTCCTCCGTGTATCTGGGCCCGACCGGGTTTTCTATCGGGCTCGCTATTTAAATCTTTCCTTCGTTTTCCCTTTGTATTCATTATCTATTCCTATGTCATTGTGTCTATTCTAGGTCTATCTCAGTTCCTTGGAAAGCAGGATAGGCCTAGGAGGCAATACCTCAAGGCACTCCATTGATGACATCACATGAAACTTTTTTAATTTAATTTGTTTTTATTAAATCCTAACTAATTATTAAAAATCAAACTAAATTATCTATATAAGATTTTTTAAGAAAAAATAACTAAAGTATTCAAAAAATTATATTTTAAAAATTTTGAAAATAAGAAAGCTAATCTTGATTTATTCCATGGGTAGATCTATTAATATGAATTCAAGATAAGGTCAGATTTTAATAGTTTTCAGTAATTTAACTG;start=435279;subtype=EXTERNAL;support_ref=98;support_variant=1;type=ALTERNATIVE;
scaffold51_63_with_IES	MILORD	internal_eliminated_sequence	435607	436375	.	.	.	ID=MILORD.63.435607.436375;Name=MILORD.63.435607.436375;bounded_by_ta=TRUE;common_boundary=None;end=436375;ies_id=IESPGM.PTET51.1.63.415820;ies_left_dist=3;ies_min_dist=3;ies_right_dist=-183;junction_seq=ttatcaaagcattgaTAcaaactgatactaaa;read_names=J00121:27:H3GGKBBXX:5:2210:12266:17579;sequence=TATTATACACTCAAAATCATATAATTTCTTTGTGCTTCTGATATTACAATTTTCCTTACTTATTAAGAAAAACCCAATTTTACTAGTATATTTTGTTTTTTATTCCCTTCATTTTCTACATGAAGATTAGATTTCAGACCTATTTTCTTTACTGTCTTCCAGATATTCAATTTTTTCTATGACTTTTAAGTAATAATACATTCTAAGTATTTTAAGAAAAATTTCTTAGCTTTAATCCCAAAAGTCCCAAGATAATTGTATGAATGTTTTGTTATGGATGGCTTAAATTTATTAAATCCTAACTAATTACACAATTAAATTCAACATCCTCCTCCGTGTATCTGGGCCCGACCGGGTTTTCTATCGGGCTCGCTATTTAAATCTTTCCTTCGTTTTCCCTTTGTATTCATTATCTATTCCTATGTCATTGTGTCTATTCTAGGTCTATCTCAGTTCCTTGGAAAGCAGGATAGGCCTAGGAGGCAATACCTCAAGGCACTCCATTGATGACATCACATGAAACTTTTTTAATTTAATTTGTTTTTATTAAATCCTAACTAATTATTAAAAATCAAACTAAATTATCTATATAAGATTTTTTAAGAAAAAATAACTAAAGTATTCAAAAAATTATATTTTAAAAATTTTGAAAATAAGAAAGCTAATCTTGATTTATTCCATGGGTAGATCTATTAATATGAATTCAAGATAAGGTCAGATTTTAATAGTTTTCAGTAATTTAACTGTAAAAACATTTTTAATATTAGAA;start=435607;subtype=EXTERNAL;support_ref=13;support_variant=1;type=ALTERNATIVE;
scaffold51_63_with_IES	MILORD	internal_eliminated_sequence	435610	436194	.	.	.	ID=MILORD.63.435610.436194;Name=MILORD.63.435610.436194;bounded_by_ta=TRUE;common_boundary=LEFT;end=436194;ies_id=IESPGM.PTET51.1.63.415820;ies_left_dist=0;ies_min_dist=0;ies_right_dist=-2;junction_seq=tcaaagcattgatatTAtaagattttttaaga;read_names=J00121:27:H3GGKBBXX:5:1206:3417:24261;sequence=TATACACTCAAAATCATATAATTTCTTTGTGCTTCTGATATTACAATTTTCCTTACTTATTAAGAAAAACCCAATTTTACTAGTATATTTTGTTTTTTATTCCCTTCATTTTCTACATGAAGATTAGATTTCAGACCTATTTTCTTTACTGTCTTCCAGATATTCAATTTTTTCTATGACTTTTAAGTAATAATACATTCTAAGTATTTTAAGAAAAATTTCTTAGCTTTAATCCCAAAAGTCCCAAGATAATTGTATGAATGTTTTGTTATGGATGGCTTAAATTTATTAAATCCTAACTAATTACACAATTAAATTCAACATCCTCCTCCGTGTATCTGGGCCCGACCGGGTTTTCTATCGGGCTCGCTATTTAAATCTTTCCTTCGTTTTCCCTTTGTATTCATTATCTATTCCTATGTCATTGTGTCTATTCTAGGTCTATCTCAGTTCCTTGGAAAGCAGGATAGGCCTAGGAGGCAATACCTCAAGGCACTCCATTGATGACATCACATGAAACTTTTTTAATTTAATTTGTTTTTATTAAATCCTAACTAATTATTAAAAATCAAACTAAATTATCTA;start=435610;subtype=PARTIAL_EXTERNAL;support_ref=14;support_variant=1;type=ALTERNATIVE;
scaffold51_63_with_IES	MILORD	internal_eliminated_sequence	435612	436352	.	.	.	ID=MILORD.63.435612.436352;Name=MILORD.63.435612.436352;bounded_by_ta=TRUE;common_boundary=None;end=436352;ies_id=IESPGM.PTET51.1.63.415820;ies_left_dist=-2;ies_min_dist=2;ies_right_dist=-160;junction_seq=aaagcattgatattaTAaaaacatttttaata;read_names=J00121:27:H3GGKBBXX:5:2104:26798:14695;sequence=TACACTCAAAATCATATAATTTCTTTGTGCTTCTGATATTACAATTTTCCTTACTTATTAAGAAAAACCCAATTTTACTAGTATATTTTGTTTTTTATTCCCTTCATTTTCTACATGAAGATTAGATTTCAGACCTATTTTCTTTACTGTCTTCCAGATATTCAATTTTTTCTATGACTTTTAAGTAATAATACATTCTAAGTATTTTAAGAAAAATTTCTTAGCTTTAATCCCAAAAGTCCCAAGATAATTGTATGAATGTTTTGTTATGGATGGCTTAAATTTATTAAATCCTAACTAATTACACAATTAAATTCAACATCCTCCTCCGTGTATCTGGGCCCGACCGGGTTTTCTATCGGGCTCGCTATTTAAATCTTTCCTTCGTTTTCCCTTTGTATTCATTATCTATTCCTATGTCATTGTGTCTATTCTAGGTCTATCTCAGTTCCTTGGAAAGCAGGATAGGCCTAGGAGGCAATACCTCAAGGCACTCCATTGATGACATCACATGAAACTTTTTTAATTTAATTTGTTTTTATTAAATCCTAACTAATTATTAAAAATCAAACTAAATTATCTATATAAGATTTTTTAAGAAAAAATAACTAAAGTATTCAAAAAATTATATTTTAAAAATTTTGAAAATAAGAAAGCTAATCTTGATTTATTCCATGGGTAGATCTATTAATATGAATTCAAGATAAGGTCAGATTTTAATAGTTTTCAGTAATTTAACTG;start=435612;subtype=OVERLAPPING;support_ref=14;support_variant=1;type=ALTERNATIVE;
scaffold51_63_with_IES	MILORD	internal_eliminated_sequence	435612	436194	.	.	.	ID=MILORD.63.435612.436194;Name=MILORD.63.435612.436194;bounded_by_ta=TRUE;common_boundary=None;end=436194;ies_id=IESPGM.PTET51.1.63.415820;ies_left_dist=-2;ies_min_dist=2;ies_right_dist=-2;junction_seq=aaagcattgatattaTAtaagattttttaaga;read_names=J00121:27:H3GGKBBXX:5:1108:5507:32138,J00121:27:H3GGKBBXX:5:2202:9394:8031,J00121:27:H3GGKBBXX:5:2213:11982:7451,J00121:27:H3GGKBBXX:5:1119:7009:48632,J00121:27:H3GGKBBXX:5:2202:14367:35286,J00121:27:H3GGKBBXX:5:1119:6938:48614,J00121:27:H3GGKBBXX:5:1112:25855:43585,J00121:27:H3GGKBBXX:5:1125:25033:43744,J00121:27:H3GGKBBXX:5:2206:11809:7855,J00121:27:H3GGKBBXX:5:2227:29061:38803,J00121:27:H3GGKBBXX:5:2224:19532:35901,J00121:27:H3GGKBBXX:5:1124:16772:41458,J00121:27:H3GGKBBXX:5:1102:12966:17245,J00121:27:H3GGKBBXX:5:2108:21420:2844,J00121:27:H3GGKBBXX:5:1111:29883:24226,J00121:27:H3GGKBBXX:5:2208:12987:43761,J00121:27:H3GGKBBXX:5:1219:27052:35637,J00121:27:H3GGKBBXX:5:2109:11322:7398,J00121:27:H3GGKBBXX:5:1228:7567:20867,J00121:27:H3GGKBBXX:5:1202:23571:29255,J00121:27:H3GGKBBXX:5:1111:30411:44939,J00121:27:H3GGKBBXX:5:2214:26159:15135,J00121:27:H3GGKBBXX:5:1202:24474:44007;sequence=TACACTCAAAATCATATAATTTCTTTGTGCTTCTGATATTACAATTTTCCTTACTTATTAAGAAAAACCCAATTTTACTAGTATATTTTGTTTTTTATTCCCTTCATTTTCTACATGAAGATTAGATTTCAGACCTATTTTCTTTACTGTCTTCCAGATATTCAATTTTTTCTATGACTTTTAAGTAATAATACATTCTAAGTATTTTAAGAAAAATTTCTTAGCTTTAATCCCAAAAGTCCCAAGATAATTGTATGAATGTTTTGTTATGGATGGCTTAAATTTATTAAATCCTAACTAATTACACAATTAAATTCAACATCCTCCTCCGTGTATCTGGGCCCGACCGGGTTTTCTATCGGGCTCGCTATTTAAATCTTTCCTTCGTTTTCCCTTTGTATTCATTATCTATTCCTATGTCATTGTGTCTATTCTAGGTCTATCTCAGTTCCTTGGAAAGCAGGATAGGCCTAGGAGGCAATACCTCAAGGCACTCCATTGATGACATCACATGAAACTTTTTTAATTTAATTTGTTTTTATTAAATCCTAACTAATTATTAAAAATCAAACTAAATTATCTA;start=435612;subtype=OVERLAPPING;support_ref=28;support_variant=23;type=ALTERNATIVE;
scaffold51_63_with_IES	MILORD	internal_eliminated_sequence	436316	436352	.	.	.	ID=MILORD.63.436316.436352;Name=MILORD.63.436316.436352;bounded_by_ta=TRUE;common_boundary=None;end=436352;ies_id=IESPGM.PTET51.1.63.415820;ies_left_dist=-706;ies_min_dist=160;ies_right_dist=-160;junction_seq=aatatgaattcaagaTAaaaacatttttaata;read_names=J00121:27:H3GGKBBXX:5:1119:9262:12726;sequence=TAAGGTCAGATTTTAATAGTTTTCAGTAATTTAACTG;start=436316;subtype=MAC;support_ref=60;support_variant=1;type=CRYPTIC;
scaffold51_63_with_IES	MILORD	internal_eliminated_sequence	436316	436420	.	.	.	ID=MILORD.63.436316.436420;Name=MILORD.63.436316.436420;bounded_by_ta=TRUE;common_boundary=None;end=436420;ies_id=IESPGM.PTET51.1.63.415820;ies_left_dist=-706;ies_min_dist=228;ies_right_dist=-228;junction_seq=aatatgaattcaagaTAaataattcttttact;read_names=J00121:27:H3GGKBBXX:5:1110:5842:20691,J00121:27:H3GGKBBXX:5:1114:14316:17263,J00121:27:H3GGKBBXX:5:1206:15006:48808,J00121:27:H3GGKBBXX:5:2206:27225:33897;sequence=TAAGGTCAGATTTTAATAGTTTTCAGTAATTTAACTGTAAAAACATTTTTAATATTAGAATACAAACTGATACTAAAAATCTGATAAAATAAAATTAATCAAAAA;start=436316;subtype=MAC;support_ref=120;support_variant=4;type=CRYPTIC;
scaffold51_63_with_IES	MILORD	internal_eliminated_sequence	436316	436370	.	.	.	ID=MILORD.63.436316.436370;Name=MILORD.63.436316.436370;bounded_by_ta=TRUE;common_boundary=None;end=436370;ies_id=IESPGM.PTET51.1.63.415820;ies_left_dist=-706;ies_min_dist=178;ies_right_dist=-178;junction_seq=aatatgaattcaagaTAgaatacaaactgata;read_names=J00121:27:H3GGKBBXX:5:1212:18365:8910;sequence=TAAGGTCAGATTTTAATAGTTTTCAGTAATTTAACTGTAAAAACATTTTTAATAT;start=436316;subtype=MAC;support_ref=60;support_variant=1;type=CRYPTIC;
scaffold51_63_with_IES	MILORD	internal_eliminated_sequence	437929	438026	.	.	.	ID=MILORD.63.437929.438026;Name=MILORD.63.437929.438026;bounded_by_ta=TRUE;common_boundary=Both;end=438026;ies_id=IESPGM.PTET51.1.63.417556;ies_left_dist=0;ies_min_dist=0;ies_right_dist=0;junction_seq=gttttttcaggttttTAagcaaacacaataag;read_names=J00121:27:H3GGKBBXX:5:1112:23612:39523,J00121:27:H3GGKBBXX:5:2128:22242:6941,J00121:27:H3GGKBBXX:5:2216:20811:36464,J00121:27:H3GGKBBXX:5:2217:14448:41194,J00121:27:H3GGKBBXX:5:1106:16031:23399,J00121:27:H3GGKBBXX:5:1228:11931:15135,J00121:27:H3GGKBBXX:5:2213:15564:12005,J00121:27:H3GGKBBXX:5:2218:11414:30204,J00121:27:H3GGKBBXX:5:2114:28584:31962,J00121:27:H3GGKBBXX:5:2113:13646:48561,J00121:27:H3GGKBBXX:5:1102:8765:2861,J00121:27:H3GGKBBXX:5:2225:22516:17825,J00121:27:H3GGKBBXX:5:2101:8755:24648;sequence=TATAGTGATTGAGAAATGTCCAGAGGTTGGAAATAAGGAAATTTAAATATGTTAATAATCTCATTTTCTATAATTGGGCTAGTGAATTGCAAATACTA;start=437929;subtype=IES;support_ref=44;support_variant=13;type=IES;
scaffold51_63_with_IES	MILORD	internal_eliminated_sequence	439483	439990	.	.	.	ID=MILORD.63.439483.439990;Name=MILORD.63.439483.439990;bounded_by_ta=TRUE;common_boundary=RIGHT;end=439990;ies_id=IESPGM.PTET51.1.63.419223;ies_left_dist=211;ies_min_dist=0;ies_right_dist=0;junction_seq=aattacagaatcttgTAactttaggttaacaa;read_names=J00121:27:H3GGKBBXX:5:1217:24677:45801;sequence=TATAGTCAGCAAGACAAAAGAGGCCAGTTAAGTGTTCTCAAAATTTGATTTAAACAAGCATATTTAAGTGATATTAAATTAAAAATCTCATTTTCTAATTAGGTTTTTTTTAATGCTTATTTTAAATTGCTTGAAATATCTACCCGTAATTTAGAATTTGTGGAATCAAACAAAAAAAGAAAATTCCTAATGAACCCTTTCATTACTAATGTACAGATGTTATTTTTTTTAGTAACAAATATTTTATTTGATTATGATATTTATTGCTCGCATAATTAATATTTAATTATATCTTTCATTAAATTAATAATAAACAATAAAAATGAAGGCAACTTTTTGGCAAAATAATATGATATTTCCTGTTTAAATATTAATCTTTAATATAAATATCTCAATTGTTGAAATTAATTAGAGTAAAAAGATACGATTTACACAATTTAATATAAAATAATTTTAGAATAGTTAAATTATATATTAGAAGATTAAGTGATTAATTTGGATACGAGTA;start=439483;subtype=PARTIAL_EXTERNAL;support_ref=78;support_variant=1;type=ALTERNATIVE;
scaffold51_63_with_IES	MILORD	internal_eliminated_sequence	439694	439990	.	.	.	ID=MILORD.63.439694.439990;Name=MILORD.63.439694.439990;bounded_by_ta=TRUE;common_boundary=Both;end=439990;ies_id=IESPGM.PTET51.1.63.419223;ies_left_dist=0;ies_min_dist=0;ies_right_dist=0;junction_seq=ctttcattactaatgTAactttaggttaacaa;read_names=J00121:27:H3GGKBBXX:5:2219:11008:5692,J00121:27:H3GGKBBXX:5:2113:12428:17122,J00121:27:H3GGKBBXX:5:1210:12124:16102,J00121:27:H3GGKBBXX:5:1210:11982:16172,J00121:27:H3GGKBBXX:5:2120:13179:32806,J00121:27:H3GGKBBXX:5:2221:26829:9016,J00121:27:H3GGKBBXX:5:2126:15828:30151,J00121:27:H3GGKBBXX:5:2122:12763:45344,J00121:27:H3GGKBBXX:5:1121:22698:14660;sequence=TACAGATGTTATTTTTTTTAGTAACAAATATTTTATTTGATTATGATATTTATTGCTCGCATAATTAATATTTAATTATATCTTTCATTAAATTAATAATAAACAATAAAAATGAAGGCAACTTTTTGGCAAAATAATATGATATTTCCTGTTTAAATATTAATCTTTAATATAAATATCTCAATTGTTGAAATTAATTAGAGTAAAAAGATACGATTTACACAATTTAATATAAAATAATTTTAGAATAGTTAAATTATATATTAGAAGATTAAGTGATTAATTTGGATACGAGTA;start=439694;subtype=IES;support_ref=68;support_variant=9;type=IES;
scaffold51_640_with_IES	MILORD	internal_eliminated_sequence	752	780	.	.	.	ID=MILORD.640.752.780;Name=MILORD.640.752.780;bounded_by_ta=TRUE;common_boundary=Both;end=780;ies_id=IESPGM.PTET51.1.640.637;ies_left_dist=0;ies_min_dist=0;ies_right_dist=0;junction_seq=ttgattcaaacttgcTAatgaaagacctaaat;read_names=J00121:27:H3GGKBBXX:5:1219:20567:18001,J00121:27:H3GGKBBXX:5:1210:3194:2281;sequence=TAAAACCATAAGTCATTATAAAGAGTTTA;start=752;subtype=IES;support_ref=0;support_variant=2;type=IES;
scaffold51_640_with_IES	MILORD	internal_eliminated_sequence	1073	1101	.	.	.	ID=MILORD.640.1073.1101;Name=MILORD.640.1073.1101;bounded_by_ta=TRUE;common_boundary=Both;end=1101;ies_id=IESPGM.PTET51.1.640.900;ies_left_dist=0;ies_min_dist=0;ies_right_dist=0;junction_seq=ttaattcaaatttccTAatgcacaacctatat;read_names=J00121:27:H3GGKBBXX:5:1111:26595:28938;sequence=TACAAGTATATAGAATAACAATGAATTGA;start=1073;subtype=IES;support_ref=3;support_variant=1;type=IES;
scaffold51_640_with_IES	MILORD	internal_eliminated_sequence	1839	1865	.	.	.	ID=MILORD.640.1839.1865;Name=MILORD.640.1839.1865;bounded_by_ta=TRUE;common_boundary=Both;end=1865;ies_id=IESPGM.PTET51.1.640.1421;ies_left_dist=0;ies_min_dist=0;ies_right_dist=0;junction_seq=ttagttaaaatcattTAgtgcatgacctatat;read_names=J00121:27:H3GGKBBXX:5:2128:29406:33633,J00121:27:H3GGKBBXX:5:2213:29467:22274,J00121:27:H3GGKBBXX:5:1213:20303:14695,J00121:27:H3GGKBBXX:5:1220:5609:40614,J00121:27:H3GGKBBXX:5:1223:23876:3758;sequence=TAAAACTATAGAATAGAAATAAATTGA;start=1839;subtype=IES;support_ref=0;support_variant=5;type=IES;
scaffold51_640_with_IES	MILORD	internal_eliminated_sequence	1995	2021	.	.	.	ID=MILORD.640.1995.2021;Name=MILORD.640.1995.2021;bounded_by_ta=TRUE;common_boundary=Both;end=2021;ies_id=IESPGM.PTET51.1.640.1550;ies_left_dist=0;ies_min_dist=0;ies_right_dist=0;junction_seq=ttagttcaaatcattTAatgtataacctatat;read_names=J00121:27:H3GGKBBXX:5:2122:3072:23698,J00121:27:H3GGKBBXX:5:2213:31020:12480,J00121:27:H3GGKBBXX:5:2104:29153:28551;sequence=TAAAACTATAGAATTTAAATGAATTGA;start=1995;subtype=IES;support_ref=15;support_variant=3;type=IES;
scaffold51_641_with_IES	MILORD	internal_eliminated_sequence	1943	2214	.	.	.	ID=MILORD.641.1943.2214;Name=MILORD.641.1943.2214;bounded_by_ta=TRUE;common_boundary=Both;end=2214;ies_id=IESPGM.PTET51.1.641.1789;ies_left_dist=0;ies_min_dist=0;ies_right_dist=0;junction_seq=taaattctcttctgaTAcaaatatataagaat;read_names=J00121:27:H3GGKBBXX:5:1122:6421:11636,J00121:27:H3GGKBBXX:5:2117:13068:19531,J00121:27:H3GGKBBXX:5:2113:19045:8998,J00121:27:H3GGKBBXX:5:1219:14874:7433,J00121:27:H3GGKBBXX:5:2203:12976:18669,J00121:27:H3GGKBBXX:5:1125:5335:48544,J00121:27:H3GGKBBXX:5:1202:15605:23505;sequence=TACACCCATAAATAAGTGAATTTTCAATAATTGGAATAATTTAATCATTAAATTTTGCTAAAATGCGTACATACTAGTATGTATTTAATTTTTATTGTTTTTGGTTTTATTATTTTGATTTTAATTGTTCTTTTTATATTTAAAATTATTCTTAAATTCTAAAAAATTTAATTTTTGTGTAAATTTGTATTTGTTATTTCTTTTGATTTAATTTAAATATTGTTATTATATTTATTATAGATTTTTTAAATACAGAGACAGCAAGCGCTCTG;start=1943;subtype=IES;support_ref=60;support_variant=7;type=IES;
scaffold51_643_with_IES	MILORD	internal_eliminated_sequence	758	795	.	.	.	ID=MILORD.643.758.795;Name=MILORD.643.758.795;bounded_by_ta=TRUE;common_boundary=None;end=795;ies_id=IESPGM.PTET51.1.643.1006;ies_left_dist=248;ies_min_dist=238;ies_right_dist=238;junction_seq=aaaacataagagataTAtaagatagtaatgaa;read_names=J00121:27:H3GGKBBXX:5:2121:27377:8805;sequence=TACAGTTAGCATTTCCTCTAAATTTCTTAGTTTAAGTG;start=758;subtype=MAC;support_ref=46;support_variant=1;type=CRYPTIC;
scaffold51_643_with_IES	MILORD	internal_eliminated_sequence	758	805	.	.	.	ID=MILORD.643.758.805;Name=MILORD.643.758.805;bounded_by_ta=TRUE;common_boundary=None;end=805;ies_id=IESPGM.PTET51.1.643.1006;ies_left_dist=248;ies_min_dist=228;ies_right_dist=228;junction_seq=aaaacataagagataTAatgaaattttttgag;read_names=J00121:27:H3GGKBBXX:5:1118:18730:13306;sequence=TACAGTTAGCATTTCCTCTAAATTTCTTAGTTTAAGTGTATAAGATAG;start=758;subtype=MAC;support_ref=46;support_variant=1;type=CRYPTIC;
scaffold51_643_with_IES	MILORD	internal_eliminated_sequence	1001	1033	.	.	.	ID=MILORD.643.1001.1033;Name=MILORD.643.1001.1033;bounded_by_ta=TRUE;common_boundary=RIGHT;end=1033;ies_id=IESPGM.PTET51.1.643.1006;ies_left_dist=5;ies_min_dist=0;ies_right_dist=0;junction_seq=gatctattttctaatTAgcaaaaagtaaattc;read_names=J00121:27:H3GGKBBXX:5:2219:13088:18792;sequence=TAAAGTATGAATAATATCAATCGAAGTAAATTA;start=1001;subtype=PARTIAL_EXTERNAL;support_ref=11;support_variant=1;type=ALTERNATIVE;
scaffold51_643_with_IES	MILORD	internal_eliminated_sequence	1006	1033	.	.	.	ID=MILORD.643.1006.1033;Name=MILORD.643.1006.1033;bounded_by_ta=TRUE;common_boundary=Both;end=1033;ies_id=IESPGM.PTET51.1.643.1006;ies_left_dist=0;ies_min_dist=0;ies_right_dist=0;junction_seq=attttctaattaaagTAgcaaaaagtaaattc;read_names=J00121:27:H3GGKBBXX:5:1114:21968:1297,J00121:27:H3GGKBBXX:5:2201:12591:3547,J00121:27:H3GGKBBXX:5:2105:28615:30257,J00121:27:H3GGKBBXX:5:1124:15057:16964,J00121:27:H3GGKBBXX:5:1128:22445:1842,J00121:27:H3GGKBBXX:5:1205:14103:31699,J00121:27:H3GGKBBXX:5:1203:12631:19900,J00121:27:H3GGKBBXX:5:2214:18446:3987,J00121:27:H3GGKBBXX:5:1112:26230:5411,J00121:27:H3GGKBBXX:5:1104:20709:13324,J00121:27:H3GGKBBXX:5:2117:6076:10229,J00121:27:H3GGKBBXX:5:1227:6603:37589,J00121:27:H3GGKBBXX:5:2207:27123:44693,J00121:27:H3GGKBBXX:5:1127:20649:29466,J00121:27:H3GGKBBXX:5:1121:8318:48790,J00121:27:H3GGKBBXX:5:2121:23642:36657,J00121:27:H3GGKBBXX:5:2223:19918:42935,J00121:27:H3GGKBBXX:5:2104:25073:13886;sequence=TATGAATAATATCAATCGAAGTAAATTA;start=1006;subtype=IES;support_ref=30;support_variant=18;type=IES;
scaffold51_643_with_IES	MILORD	internal_eliminated_sequence	1327	1352	.	.	.	ID=MILORD.643.1327.1352;Name=MILORD.643.1327.1352;bounded_by_ta=TRUE;common_boundary=None;end=1352;ies_id=IESPGM.PTET51.1.643.1006;ies_left_dist=-321;ies_min_dist=319;ies_right_dist=-319;junction_seq=tatttatcataacatTAacatatgaacatatc;read_names=J00121:27:H3GGKBBXX:5:2214:26433:29747;sequence=TATTGTTAAATAAGCCATTCTTAATA;start=1327;subtype=MAC;support_ref=41;support_variant=1;type=CRYPTIC;
scaffold51_643_with_IES	MILORD	internal_eliminated_sequence	1516	1570	.	.	.	ID=MILORD.643.1516.1570;Name=MILORD.643.1516.1570;bounded_by_ta=TRUE;common_boundary=None;end=1570;ies_id=IESPGM.PTET51.1.643.1006;ies_left_dist=-510;ies_min_dist=510;ies_right_dist=-537;junction_seq=aaagtatcttgacgtTAtctttagcctagaaa;read_names=J00121:27:H3GGKBBXX:5:1106:26808:15381;sequence=TATAGCCTATAATTTTATGAGCTCGATAATACAGAAGAAGGATTTAAAGCAATTA;start=1516;subtype=MAC;support_ref=28;support_variant=1;type=CRYPTIC;
scaffold51_643_with_IES	MILORD	internal_eliminated_sequence	1516	1544	.	.	.	ID=MILORD.643.1516.1544;Name=MILORD.643.1516.1544;bounded_by_ta=TRUE;common_boundary=None;end=1544;ies_id=IESPGM.PTET51.1.643.1006;ies_left_dist=-510;ies_min_dist=510;ies_right_dist=-511;junction_seq=aaagtatcttgacgtTAcagaagaaggattta;read_names=J00121:27:H3GGKBBXX:5:1127:28331:39400;sequence=TATAGCCTATAATTTTATGAGCTCGATAA;start=1516;subtype=MAC;support_ref=28;support_variant=1;type=CRYPTIC;
scaffold51_644_with_IES	MILORD	internal_eliminated_sequence	1082	1168	.	.	.	ID=MILORD.644.1082.1168;Name=MILORD.644.1082.1168;bounded_by_ta=TRUE;common_boundary=Both;end=1168;ies_id=IESPGM.PTET51.1.644.1082;ies_left_dist=0;ies_min_dist=0;ies_right_dist=0;junction_seq=actaaacaacttaatTAataaagcccattttc;read_names=J00121:27:H3GGKBBXX:5:1125:13078:23557,J00121:27:H3GGKBBXX:5:1222:7425:37431,J00121:27:H3GGKBBXX:5:2127:26037:28463;sequence=TATTGTTCACATTTCCTTGAAATTCATTTTTTAATGAGATCTTATTATATTCTAAGTTAACTTCTAATAATTATTTTGAATCAACTC;start=1082;subtype=IES;support_ref=24;support_variant=3;type=IES;
scaffold51_644_with_IES	MILORD	internal_eliminated_sequence	1435	1530	.	.	.	ID=MILORD.644.1435.1530;Name=MILORD.644.1435.1530;bounded_by_ta=TRUE;common_boundary=Both;end=1530;ies_id=IESPGM.PTET51.1.644.1348;ies_left_dist=0;ies_min_dist=0;ies_right_dist=0;junction_seq=aaagatatttattcgTAcaaaattagcacagg;read_names=J00121:27:H3GGKBBXX:5:1221:26687:22696,J00121:27:H3GGKBBXX:5:2207:21125:7539,J00121:27:H3GGKBBXX:5:2208:11637:34284,J00121:27:H3GGKBBXX:5:1228:18812:14150,J00121:27:H3GGKBBXX:5:1112:27590:22960;sequence=TAAGGTGGGCCGATTTTTTTTTTTTAAATTATCAAATAAAAAGATATGATTTGCTAAGAATTTGCTAAATCCTCAAAATAACCAGATTATCATCTA;start=1435;subtype=IES;support_ref=3;support_variant=5;type=IES;
scaffold51_645_with_IES	MILORD	internal_eliminated_sequence	84	132	.	.	.	ID=MILORD.645.84.132;Name=MILORD.645.84.132;bounded_by_ta=TRUE;common_boundary=None;end=132;ies_id=NA;ies_left_dist=NA;ies_min_dist=NA;ies_right_dist=NA;junction_seq=gaggatattcagcaaTAgtaaaaagggaatat;read_names=J00121:27:H3GGKBBXX:5:2101:26392:16805;sequence=TACAGATGAAGTAAAGTTTTGCATTGAGGACATTTAAATGGTGCTACCG;start=84;subtype=MAC;support_ref=0;support_variant=1;type=CRYPTIC;
scaffold51_646_with_IES	MILORD	internal_eliminated_sequence	667	735	.	.	.	ID=MILORD.646.667.735;Name=MILORD.646.667.735;bounded_by_ta=TRUE;common_boundary=Both;end=735;ies_id=IESPGM.PTET51.1.646.667;ies_left_dist=0;ies_min_dist=0;ies_right_dist=0;junction_seq=tcataaatcctgtgaTAacgaaaagaaattgc;read_names=J00121:27:H3GGKBBXX:5:1217:12834:24331,J00121:27:H3GGKBBXX:5:2224:3792:46891,J00121:27:H3GGKBBXX:5:2228:18802:31822,J00121:27:H3GGKBBXX:5:2214:18152:34178,J00121:27:H3GGKBBXX:5:2218:24596:18933,J00121:27:H3GGKBBXX:5:1126:9962:32719,J00121:27:H3GGKBBXX:5:2119:18203:7750,J00121:27:H3GGKBBXX:5:1228:12530:19091,J00121:27:H3GGKBBXX:5:2206:21440:2000,J00121:27:H3GGKBBXX:5:2126:20567:31927,J00121:27:H3GGKBBXX:5:2215:4097:31453,J00121:27:H3GGKBBXX:5:1225:13971:34213,J00121:27:H3GGKBBXX:5:2219:17980:27549,J00121:27:H3GGKBBXX:5:1105:10521:19689,J00121:27:H3GGKBBXX:5:1108:12327:20146,J00121:27:H3GGKBBXX:5:1107:20364:34178,J00121:27:H3GGKBBXX:5:2221:12317:10563,J00121:27:H3GGKBBXX:5:1221:20567:38926,J00121:27:H3GGKBBXX:5:1221:12297:2123,J00121:27:H3GGKBBXX:5:2115:23845:28076,J00121:27:H3GGKBBXX:5:1127:17107:14818,J00121:27:H3GGKBBXX:5:1224:3853:10809,J00121:27:H3GGKBBXX:5:1228:18162:21641;sequence=TACAGCTGTTATTAGCTTTGGATTATAATATGAAGATAAAAACTATTTTTAGTATTTAATTTAGAAGTG;start=667;subtype=IES;support_ref=18;support_variant=23;type=IES;
scaffold51_646_with_IES	MILORD	internal_eliminated_sequence	1740	1833	.	.	.	ID=MILORD.646.1740.1833;Name=MILORD.646.1740.1833;bounded_by_ta=TRUE;common_boundary=Both;end=1833;ies_id=IESPGM.PTET51.1.646.1671;ies_left_dist=0;ies_min_dist=0;ies_right_dist=0;junction_seq=cattcttatattataTAaaactattgaggcta;read_names=J00121:27:H3GGKBBXX:5:2113:2646:43638,J00121:27:H3GGKBBXX:5:1204:26382:46680,J00121:27:H3GGKBBXX:5:2225:30097:6906,J00121:27:H3GGKBBXX:5:1215:17401:13429,J00121:27:H3GGKBBXX:5:2116:11749:39471,J00121:27:H3GGKBBXX:5:2206:26179:3811;sequence=TATTATAAATGATATTTTTATTTTAAATAAGCCAAATTTTAAGATAATATTTAACTACACTTTGAATATAAAATTAAAAACAGGACTGTGACAA;start=1740;subtype=IES;support_ref=74;support_variant=6;type=IES;
scaffold51_647_with_IES	MILORD	internal_eliminated_sequence	951	978	.	.	.	ID=MILORD.647.951.978;Name=MILORD.647.951.978;bounded_by_ta=TRUE;common_boundary=Both;end=978;ies_id=IESPGM.PTET51.1.647.951;ies_left_dist=0;ies_min_dist=0;ies_right_dist=0;junction_seq=tagattaacttaaaaTAccacttctttgtaat;read_names=J00121:27:H3GGKBBXX:5:1207:8217:23962,J00121:27:H3GGKBBXX:5:1212:29122:43409,J00121:27:H3GGKBBXX:5:2113:9140:37097,J00121:27:H3GGKBBXX:5:2215:20851:31716,J00121:27:H3GGKBBXX:5:1212:7588:19988,J00121:27:H3GGKBBXX:5:2103:20253:30749,J00121:27:H3GGKBBXX:5:1214:18639:44763,J00121:27:H3GGKBBXX:5:1113:30736:26652,J00121:27:H3GGKBBXX:5:1215:26047:11917,J00121:27:H3GGKBBXX:5:1202:12002:10932,J00121:27:H3GGKBBXX:5:2215:22607:26142,J00121:27:H3GGKBBXX:5:1214:18741:44763,J00121:27:H3GGKBBXX:5:1213:20446:31998,J00121:27:H3GGKBBXX:5:1108:29021:16120,J00121:27:H3GGKBBXX:5:2209:16325:37238,J00121:27:H3GGKBBXX:5:1122:17289:47841,J00121:27:H3GGKBBXX:5:1120:17695:2264,J00121:27:H3GGKBBXX:5:2205:19289:21025,J00121:27:H3GGKBBXX:5:1116:20293:9825,J00121:27:H3GGKBBXX:5:1207:4777:10510,J00121:27:H3GGKBBXX:5:2226:17553:36517,J00121:27:H3GGKBBXX:5:1210:11150:6677,J00121:27:H3GGKBBXX:5:2209:4148:15926,J00121:27:H3GGKBBXX:5:2111:11018:15170,J00121:27:H3GGKBBXX:5:1219:10734:12497,J00121:27:H3GGKBBXX:5:1121:15412:31576,J00121:27:H3GGKBBXX:5:1104:27813:24964,J00121:27:H3GGKBBXX:5:1104:28960:14713;sequence=TACAATAACTCGAATTTTATTTAATTTA;start=951;subtype=IES;support_ref=45;support_variant=28;type=IES;
scaffold51_647_with_IES	MILORD	internal_eliminated_sequence	1276	1306	.	.	.	ID=MILORD.647.1276.1306;Name=MILORD.647.1276.1306;bounded_by_ta=TRUE;common_boundary=None;end=1306;ies_id=IESPGM.PTET51.1.647.951;ies_left_dist=-325;ies_min_dist=325;ies_right_dist=-328;junction_seq=aaattactggtattcTAatagttttgaataat;read_names=J00121:27:H3GGKBBXX:5:2209:29883:37871;sequence=TAAAAGAAATATAATAAATTTTATTAATCAT;start=1276;subtype=MAC;support_ref=56;support_variant=1;type=CRYPTIC;
scaffold51_649_with_IES	MILORD	internal_eliminated_sequence	685	908	.	.	.	ID=MILORD.649.685.908;Name=MILORD.649.685.908;bounded_by_ta=TRUE;common_boundary=None;end=908;ies_id=NA;ies_left_dist=NA;ies_min_dist=NA;ies_right_dist=NA;junction_seq=atcatacttattttaTAaataaataatttaaa;read_names=J00121:27:H3GGKBBXX:5:1117:13646:45994;sequence=TAAATATAGCCGAAAAAATTTCAGCCAACATTAACTTGGAGTTGCAAAATTCAATTTTATTTTGCTATCTCAAAAGCGAAGTAAAATTGAACCCCGTTAATTCCATATGAAGCAGGTTTGAAGGAATATAGTCATTTATTCTTATAAGATAATTTAACTTTTAGTATATTTTTGTGCACTTTTTTATTCATTGCTTAGAACAAAATATATTTTGCATTATCTGA;start=685;subtype=MAC;support_ref=12;support_variant=1;type=CRYPTIC;
scaffold51_64_with_IES	MILORD	internal_eliminated_sequence	135	160	.	.	.	ID=MILORD.64.135.160;Name=MILORD.64.135.160;bounded_by_ta=TRUE;common_boundary=Both;end=160;ies_id=IESPGM.PTET51.1.64.135;ies_left_dist=0;ies_min_dist=0;ies_right_dist=0;junction_seq=aataggactaacagtTAcaaattctgaagatt;read_names=J00121:27:H3GGKBBXX:5:2205:24657:18616,J00121:27:H3GGKBBXX:5:2101:16031:38486,J00121:27:H3GGKBBXX:5:2222:26311:34354,J00121:27:H3GGKBBXX:5:2109:4290:36429,J00121:27:H3GGKBBXX:5:2214:29234:22784,J00121:27:H3GGKBBXX:5:1225:20019:3653;sequence=TAGTTAAAATAATAAGAATTTATTTA;start=135;subtype=IES;support_ref=15;support_variant=6;type=IES;
scaffold51_64_with_IES	MILORD	internal_eliminated_sequence	215	258	.	.	.	ID=MILORD.64.215.258;Name=MILORD.64.215.258;bounded_by_ta=TRUE;common_boundary=Both;end=258;ies_id=IESPGM.PTET51.1.64.189;ies_left_dist=0;ies_min_dist=0;ies_right_dist=0;junction_seq=tggaaattcaacattTAcgaatttcagatatg;read_names=J00121:27:H3GGKBBXX:5:2223:6380:8682,J00121:27:H3GGKBBXX:5:2208:16275:11055,J00121:27:H3GGKBBXX:5:1222:20293:15205,J00121:27:H3GGKBBXX:5:2212:18406:30292,J00121:27:H3GGKBBXX:5:1117:27072:15135,J00121:27:H3GGKBBXX:5:1117:14296:24226;sequence=TACAACTAGAATCAGTATGAAATTGAATAATTTACAATTCACTA;start=215;subtype=IES;support_ref=39;support_variant=6;type=IES;
scaffold51_64_with_IES	MILORD	internal_eliminated_sequence	221	258	.	.	.	ID=MILORD.64.221.258;Name=MILORD.64.221.258;bounded_by_ta=TRUE;common_boundary=RIGHT;end=258;ies_id=IESPGM.PTET51.1.64.189;ies_left_dist=-6;ies_min_dist=0;ies_right_dist=0;junction_seq=ttcaacatttacaacTAcgaatttcagatatg;read_names=J00121:27:H3GGKBBXX:5:2109:17553:38943;sequence=TAGAATCAGTATGAAATTGAATAATTTACAATTCACTA;start=221;subtype=PARTIAL_INTERNAL;support_ref=13;support_variant=1;type=ALTERNATIVE;
scaffold51_64_with_IES	MILORD	internal_eliminated_sequence	604	641	.	.	.	ID=MILORD.64.604.641;Name=MILORD.64.604.641;bounded_by_ta=TRUE;common_boundary=LEFT;end=641;ies_id=IESPGM.PTET51.1.64.534;ies_left_dist=0;ies_min_dist=0;ies_right_dist=-11;junction_seq=ctaatcaatttcaacTAgtaatagaatatgcg;read_names=J00121:27:H3GGKBBXX:5:1115:16681:44113;sequence=TATAATACAAATATTCTAAATTAAGTATACAGGAATTA;start=604;subtype=PARTIAL_EXTERNAL;support_ref=18;support_variant=1;type=ALTERNATIVE;
scaffold51_64_with_IES	MILORD	internal_eliminated_sequence	604	630	.	.	.	ID=MILORD.64.604.630;Name=MILORD.64.604.630;bounded_by_ta=TRUE;common_boundary=Both;end=630;ies_id=IESPGM.PTET51.1.64.534;ies_left_dist=0;ies_min_dist=0;ies_right_dist=0;junction_seq=ctaatcaatttcaacTAcaggaattatagtaa;read_names=J00121:27:H3GGKBBXX:5:2126:5812:11319,J00121:27:H3GGKBBXX:5:1127:20649:29677,J00121:27:H3GGKBBXX:5:2228:6035:6994,J00121:27:H3GGKBBXX:5:2216:5528:29466,J00121:27:H3GGKBBXX:5:2214:24606:11530,J00121:27:H3GGKBBXX:5:2216:18051:26617,J00121:27:H3GGKBBXX:5:1214:7953:22696,J00121:27:H3GGKBBXX:5:1104:4848:16120,J00121:27:H3GGKBBXX:5:1224:18923:39488,J00121:27:H3GGKBBXX:5:1227:9323:23768,J00121:27:H3GGKBBXX:5:1110:27184:3266,J00121:27:H3GGKBBXX:5:2115:1539:30292,J00121:27:H3GGKBBXX:5:1117:8856:47401,J00121:27:H3GGKBBXX:5:1120:17868:7978,J00121:27:H3GGKBBXX:5:2215:24596:41581,J00121:27:H3GGKBBXX:5:1103:16498:43128,J00121:27:H3GGKBBXX:5:2204:6725:5200;sequence=TATAATACAAATATTCTAAATTAAGTA;start=604;subtype=IES;support_ref=54;support_variant=17;type=IES;
scaffold51_64_with_IES	MILORD	internal_eliminated_sequence	604	647	.	.	.	ID=MILORD.64.604.647;Name=MILORD.64.604.647;bounded_by_ta=TRUE;common_boundary=LEFT;end=647;ies_id=IESPGM.PTET51.1.64.534;ies_left_dist=0;ies_min_dist=0;ies_right_dist=-17;junction_seq=ctaatcaatttcaacTAgaatatgcgtcttgt;read_names=J00121:27:H3GGKBBXX:5:1201:9343:44095;sequence=TATAATACAAATATTCTAAATTAAGTATACAGGAATTATAGTAA;start=604;subtype=PARTIAL_EXTERNAL;support_ref=18;support_variant=1;type=ALTERNATIVE;
scaffold51_64_with_IES	MILORD	internal_eliminated_sequence	1743	1829	.	.	.	ID=MILORD.64.1743.1829;Name=MILORD.64.1743.1829;bounded_by_ta=TRUE;common_boundary=RIGHT;end=1829;ies_id=IESPGM.PTET51.1.64.1651;ies_left_dist=5;ies_min_dist=0;ies_right_dist=0;junction_seq=ggttattaaagagatTAgtattatacatttca;read_names=J00121:27:H3GGKBBXX:5:1107:31598:3459;sequence=TATGTTATGGTTTATTAAAATATATCATTTATAGTATTATACATTTCATATATTTCAATTAATTTGTTTTTATTAATCTCAATTTAA;start=1743;subtype=PARTIAL_EXTERNAL;support_ref=1;support_variant=1;type=ALTERNATIVE;
scaffold51_64_with_IES	MILORD	internal_eliminated_sequence	1748	1832	.	.	.	ID=MILORD.64.1748.1832;Name=MILORD.64.1748.1832;bounded_by_ta=TRUE;common_boundary=LEFT;end=1832;ies_id=IESPGM.PTET51.1.64.1651;ies_left_dist=0;ies_min_dist=0;ies_right_dist=-3;junction_seq=ttaaagagattatgtTAttatacatttcatat;read_names=J00121:27:H3GGKBBXX:5:1210:13941:38416,J00121:27:H3GGKBBXX:5:1116:12743:4233;sequence=TATGGTTTATTAAAATATATCATTTATAGTATTATACATTTCATATATTTCAATTAATTTGTTTTTATTAATCTCAATTTAATAG;start=1748;subtype=PARTIAL_EXTERNAL;support_ref=0;support_variant=2;type=ALTERNATIVE;
scaffold51_64_with_IES	MILORD	internal_eliminated_sequence	1748	1829	.	.	.	ID=MILORD.64.1748.1829;Name=MILORD.64.1748.1829;bounded_by_ta=TRUE;common_boundary=Both;end=1829;ies_id=IESPGM.PTET51.1.64.1651;ies_left_dist=0;ies_min_dist=0;ies_right_dist=0;junction_seq=ttaaagagattatgtTAgtattatacatttca;read_names=J00121:27:H3GGKBBXX:5:1210:13017:10159,J00121:27:H3GGKBBXX:5:1226:11860:2949,J00121:27:H3GGKBBXX:5:2216:17086:47383,J00121:27:H3GGKBBXX:5:2218:18345:13447,J00121:27:H3GGKBBXX:5:1108:7608:40948,J00121:27:H3GGKBBXX:5:1104:26037:43304,J00121:27:H3GGKBBXX:5:2228:24677:8805;sequence=TATGGTTTATTAAAATATATCATTTATAGTATTATACATTTCATATATTTCAATTAATTTGTTTTTATTAATCTCAATTTAA;start=1748;subtype=IES;support_ref=0;support_variant=7;type=IES;
scaffold51_64_with_IES	MILORD	internal_eliminated_sequence	2843	2869	.	.	.	ID=MILORD.64.2843.2869;Name=MILORD.64.2843.2869;bounded_by_ta=TRUE;common_boundary=Both;end=2869;ies_id=IESPGM.PTET51.1.64.2607;ies_left_dist=0;ies_min_dist=0;ies_right_dist=0;junction_seq=actagtatcataagaTActtacagataacgat;read_names=J00121:27:H3GGKBBXX:5:1201:24830:15117,J00121:27:H3GGKBBXX:5:1128:27468:30204,J00121:27:H3GGKBBXX:5:2102:22353:34565,J00121:27:H3GGKBBXX:5:2102:26453:25070,J00121:27:H3GGKBBXX:5:1213:20111:29483,J00121:27:H3GGKBBXX:5:2113:24109:10915,J00121:27:H3GGKBBXX:5:2228:26210:28305,J00121:27:H3GGKBBXX:5:2216:28422:36886;sequence=TAGAGTTAATTTCTTATGATTGCTTTG;start=2843;subtype=IES;support_ref=4;support_variant=8;type=IES;
scaffold51_64_with_IES	MILORD	internal_eliminated_sequence	2897	2955	.	.	.	ID=MILORD.64.2897.2955;Name=MILORD.64.2897.2955;bounded_by_ta=TRUE;common_boundary=Both;end=2955;ies_id=IESPGM.PTET51.1.64.2634;ies_left_dist=0;ies_min_dist=0;ies_right_dist=0;junction_seq=acgatttgaaataacTActaactgatcatcaa;read_names=J00121:27:H3GGKBBXX:5:2206:8988:20445,J00121:27:H3GGKBBXX:5:2119:16112:18370,J00121:27:H3GGKBBXX:5:2109:12418:49247;sequence=TATAGTTCTTCAAATTAGAATCAACTTCTTGAAAATATTATTAATTAAATTATTGACTA;start=2897;subtype=IES;support_ref=0;support_variant=3;type=IES;
scaffold51_64_with_IES	MILORD	internal_eliminated_sequence	3524	3550	.	.	.	ID=MILORD.64.3524.3550;Name=MILORD.64.3524.3550;bounded_by_ta=TRUE;common_boundary=Both;end=3550;ies_id=IESPGM.PTET51.1.64.3202;ies_left_dist=0;ies_min_dist=0;ies_right_dist=0;junction_seq=atcaatatatctgaaTAatgaacctccaaaac;read_names=J00121:27:H3GGKBBXX:5:1122:5213:28323,J00121:27:H3GGKBBXX:5:2117:6857:27830,J00121:27:H3GGKBBXX:5:1206:24992:48948,J00121:27:H3GGKBBXX:5:2103:2808:2492,J00121:27:H3GGKBBXX:5:1101:15179:27901,J00121:27:H3GGKBBXX:5:2226:7162:8277,J00121:27:H3GGKBBXX:5:2106:7841:11038,J00121:27:H3GGKBBXX:5:1117:8095:42249,J00121:27:H3GGKBBXX:5:1103:6106:25544,J00121:27:H3GGKBBXX:5:2114:28239:6958,J00121:27:H3GGKBBXX:5:1102:6786:27848,J00121:27:H3GGKBBXX:5:1103:5507:25738,J00121:27:H3GGKBBXX:5:2215:13849:21307,J00121:27:H3GGKBBXX:5:2109:2524:44166,J00121:27:H3GGKBBXX:5:2103:5325:39945,J00121:27:H3GGKBBXX:5:1117:5903:41440,J00121:27:H3GGKBBXX:5:1113:15625:36411,J00121:27:H3GGKBBXX:5:2206:17188:26705,J00121:27:H3GGKBBXX:5:1105:11515:48069,J00121:27:H3GGKBBXX:5:2113:22739:15891,J00121:27:H3GGKBBXX:5:1110:16336:30503,J00121:27:H3GGKBBXX:5:2224:23723:42741;sequence=TACAGTCTCAAAGTCAAAATTGAATTA;start=3524;subtype=IES;support_ref=135;support_variant=22;type=IES;
scaffold51_64_with_IES	MILORD	internal_eliminated_sequence	4383	4829	.	.	.	ID=MILORD.64.4383.4829;Name=MILORD.64.4383.4829;bounded_by_ta=TRUE;common_boundary=None;end=4829;ies_id=IESPGM.PTET51.1.64.4039;ies_left_dist=5;ies_min_dist=5;ies_right_dist=-192;junction_seq=tatcatattaattttTAaaaagtcattaatta;read_names=J00121:27:H3GGKBBXX:5:2217:23977:36464;sequence=TATAATACAGCCCTAGCAGGGAATTATTTACAAACTGGAATATTTAAATAGATTAGATGATTGAATTGATTTTAAAATAATTTTATCAGCAATTATTCAAAAACTAATTTGAATTTTTCATTTATGGTTCTCCAATTACAAAATGGCTTCATTGTTAGAAGAGCCTTTTAATTGAATGTTACTAAGTTGAATTTGTTCTCGTTTCACTTTTTATAAAATTTTATTTCTTTATTCCACAAATGTTTTCTAGGACTGTAAATGCAAAATAGAGATTTTCAGAATGAAATTTAAATTTTTTAATACACATGAGATGAAGATATTAAAGACCTTTTAATATTTATATACTGAAATTAAACCTTTTATTTTTAAATAGATATTTAATTGTTTTTAATCAATTTATATTATTCCAAATATCATTTAAACAGTTTTACTACACTTCATCATCAA;start=4383;subtype=EXTERNAL;support_ref=69;support_variant=1;type=ALTERNATIVE;
scaffold51_64_with_IES	MILORD	internal_eliminated_sequence	4388	4637	.	.	.	ID=MILORD.64.4388.4637;Name=MILORD.64.4388.4637;bounded_by_ta=TRUE;common_boundary=Both;end=4637;ies_id=IESPGM.PTET51.1.64.4039;ies_left_dist=0;ies_min_dist=0;ies_right_dist=0;junction_seq=tattaatttttataaTAaatgcaaaatagaga;read_names=J00121:27:H3GGKBBXX:5:2222:16447:29501,J00121:27:H3GGKBBXX:5:1220:21876:45344,J00121:27:H3GGKBBXX:5:1123:8298:25017,J00121:27:H3GGKBBXX:5:1203:20253:1947,J00121:27:H3GGKBBXX:5:2120:10297:8857,J00121:27:H3GGKBBXX:5:2113:13291:15522;sequence=TACAGCCCTAGCAGGGAATTATTTACAAACTGGAATATTTAAATAGATTAGATGATTGAATTGATTTTAAAATAATTTTATCAGCAATTATTCAAAAACTAATTTGAATTTTTCATTTATGGTTCTCCAATTACAAAATGGCTTCATTGTTAGAAGAGCCTTTTAATTGAATGTTACTAAGTTGAATTTGTTCTCGTTTCACTTTTTATAAAATTTTATTTCTTTATTCCACAAATGTTTTCTAGGACTG;start=4388;subtype=IES;support_ref=122;support_variant=6;type=IES;
scaffold51_64_with_IES	MILORD	internal_eliminated_sequence	18464	18546	.	.	.	ID=MILORD.64.18464.18546;Name=MILORD.64.18464.18546;bounded_by_ta=TRUE;common_boundary=RIGHT;end=18546;ies_id=IESPGM.PTET51.1.64.17875;ies_left_dist=10;ies_min_dist=0;ies_right_dist=0;junction_seq=aaacagatgaaatttTAtttattattaattca;read_names=J00121:27:H3GGKBBXX:5:1219:25631:14889,J00121:27:H3GGKBBXX:5:2216:29051:16454,J00121:27:H3GGKBBXX:5:1105:24962:19320;sequence=TATTAATAAATACAGTTAGTAAAATAAATTAAATATTTATTTAACCAGAAGGATTAAATCTTTAAATACTCCTTAATCAACTA;start=18464;subtype=PARTIAL_EXTERNAL;support_ref=22;support_variant=3;type=ALTERNATIVE;
scaffold51_64_with_IES	MILORD	internal_eliminated_sequence	18464	18536	.	.	.	ID=MILORD.64.18464.18536;Name=MILORD.64.18464.18536;bounded_by_ta=TRUE;common_boundary=None;end=18536;ies_id=IESPGM.PTET51.1.64.17875;ies_left_dist=10;ies_min_dist=10;ies_right_dist=10;junction_seq=aaacagatgaaatttTAatcaactatatttat;read_names=J00121:27:H3GGKBBXX:5:1101:8745:19636;sequence=TATTAATAAATACAGTTAGTAAAATAAATTAAATATTTATTTAACCAGAAGGATTAAATCTTTAAATACTCCT;start=18464;subtype=OVERLAPPING;support_ref=11;support_variant=1;type=ALTERNATIVE;
scaffold51_64_with_IES	MILORD	internal_eliminated_sequence	18474	18546	.	.	.	ID=MILORD.64.18474.18546;Name=MILORD.64.18474.18546;bounded_by_ta=TRUE;common_boundary=Both;end=18546;ies_id=IESPGM.PTET51.1.64.17875;ies_left_dist=0;ies_min_dist=0;ies_right_dist=0;junction_seq=aattttattaataaaTAtttattattaattca;read_names=J00121:27:H3GGKBBXX:5:2220:5487:15539,J00121:27:H3GGKBBXX:5:1228:14661:45185,J00121:27:H3GGKBBXX:5:1113:7030:1437,J00121:27:H3GGKBBXX:5:1214:24830:33897,J00121:27:H3GGKBBXX:5:1114:25428:8418,J00121:27:H3GGKBBXX:5:2203:16082:4708,J00121:27:H3GGKBBXX:5:2224:15859:5622,J00121:27:H3GGKBBXX:5:1113:20547:1754,J00121:27:H3GGKBBXX:5:1116:7466:48685,J00121:27:H3GGKBBXX:5:1219:17594:36095,J00121:27:H3GGKBBXX:5:1212:6928:7838,J00121:27:H3GGKBBXX:5:1107:13991:2387,J00121:27:H3GGKBBXX:5:1207:26890:8840,J00121:27:H3GGKBBXX:5:2217:10460:36499,J00121:27:H3GGKBBXX:5:1108:28412:40315,J00121:27:H3GGKBBXX:5:2206:8186:5481,J00121:27:H3GGKBBXX:5:1211:24830:45572,J00121:27:H3GGKBBXX:5:1127:13849:44130,J00121:27:H3GGKBBXX:5:1111:29944:22397,J00121:27:H3GGKBBXX:5:2218:29477:24296,J00121:27:H3GGKBBXX:5:2211:6674:21571,J00121:27:H3GGKBBXX:5:1211:14143:8418,J00121:27:H3GGKBBXX:5:1103:22861:15434,J00121:27:H3GGKBBXX:5:1228:4208:6677,J00121:27:H3GGKBBXX:5:2216:16427:31329,J00121:27:H3GGKBBXX:5:1228:4097:6484,J00121:27:H3GGKBBXX:5:1219:14458:23452,J00121:27:H3GGKBBXX:5:1119:19512:30837,J00121:27:H3GGKBBXX:5:1224:15382:19531,J00121:27:H3GGKBBXX:5:1228:1783:31558,J00121:27:H3GGKBBXX:5:1123:8268:14238,J00121:27:H3GGKBBXX:5:2123:18000:10528;sequence=TACAGTTAGTAAAATAAATTAAATATTTATTTAACCAGAAGGATTAAATCTTTAAATACTCCTTAATCAACTA;start=18474;subtype=IES;support_ref=2;support_variant=32;type=IES;
scaffold51_64_with_IES	MILORD	internal_eliminated_sequence	18474	18536	.	.	.	ID=MILORD.64.18474.18536;Name=MILORD.64.18474.18536;bounded_by_ta=TRUE;common_boundary=LEFT;end=18536;ies_id=IESPGM.PTET51.1.64.17875;ies_left_dist=0;ies_min_dist=0;ies_right_dist=10;junction_seq=aattttattaataaaTAatcaactatatttat;read_names=J00121:27:H3GGKBBXX:5:2116:5507:34284;sequence=TACAGTTAGTAAAATAAATTAAATATTTATTTAACCAGAAGGATTAAATCTTTAAATACTCCT;start=18474;subtype=PARTIAL_INTERNAL;support_ref=1;support_variant=1;type=ALTERNATIVE;
scaffold51_64_with_IES	MILORD	internal_eliminated_sequence	18474	18556	.	.	.	ID=MILORD.64.18474.18556;Name=MILORD.64.18474.18556;bounded_by_ta=TRUE;common_boundary=LEFT;end=18556;ies_id=IESPGM.PTET51.1.64.17875;ies_left_dist=0;ies_min_dist=0;ies_right_dist=-10;junction_seq=aattttattaataaaTAattcaagattcaatc;read_names=J00121:27:H3GGKBBXX:5:2222:29863:30415,J00121:27:H3GGKBBXX:5:1219:2412:29272,J00121:27:H3GGKBBXX:5:2126:24231:37220;sequence=TACAGTTAGTAAAATAAATTAAATATTTATTTAACCAGAAGGATTAAATCTTTAAATACTCCTTAATCAACTATATTTATTAT;start=18474;subtype=PARTIAL_EXTERNAL;support_ref=2;support_variant=3;type=ALTERNATIVE;
scaffold51_64_with_IES	MILORD	internal_eliminated_sequence	18483	18546	.	.	.	ID=MILORD.64.18483.18546;Name=MILORD.64.18483.18546;bounded_by_ta=TRUE;common_boundary=RIGHT;end=18546;ies_id=IESPGM.PTET51.1.64.17875;ies_left_dist=-9;ies_min_dist=0;ies_right_dist=0;junction_seq=aataaatacagttagTAtttattattaattca;read_names=J00121:27:H3GGKBBXX:5:1110:10186:26740;sequence=TAAAATAAATTAAATATTTATTTAACCAGAAGGATTAAATCTTTAAATACTCCTTAATCAACTA;start=18483;subtype=PARTIAL_INTERNAL;support_ref=0;support_variant=1;type=ALTERNATIVE;
scaffold51_64_with_IES	MILORD	internal_eliminated_sequence	21888	21919	.	.	.	ID=MILORD.64.21888.21919;Name=MILORD.64.21888.21919;bounded_by_ta=TRUE;common_boundary=RIGHT;end=21919;ies_id=IESPGM.PTET51.1.64.21219;ies_left_dist=3;ies_min_dist=0;ies_right_dist=0;junction_seq=tttctggcaatgcccTAtcatttaaatataag;read_names=J00121:27:H3GGKBBXX:5:2218:8998:45678,J00121:27:H3GGKBBXX:5:1114:8755:15996;sequence=TAGTATAATGGAAATTGTAAGACATCTATCTA;start=21888;subtype=PARTIAL_EXTERNAL;support_ref=2;support_variant=2;type=ALTERNATIVE;
scaffold51_64_with_IES	MILORD	internal_eliminated_sequence	21891	21919	.	.	.	ID=MILORD.64.21891.21919;Name=MILORD.64.21891.21919;bounded_by_ta=TRUE;common_boundary=Both;end=21919;ies_id=IESPGM.PTET51.1.64.21219;ies_left_dist=0;ies_min_dist=0;ies_right_dist=0;junction_seq=ctggcaatgccctagTAtcatttaaatataag;read_names=J00121:27:H3GGKBBXX:5:1122:13230:46012,J00121:27:H3GGKBBXX:5:1123:18335:41634,J00121:27:H3GGKBBXX:5:2218:6837:42917,J00121:27:H3GGKBBXX:5:2225:22526:43620,J00121:27:H3GGKBBXX:5:2113:26372:34178,J00121:27:H3GGKBBXX:5:2224:12489:1367,J00121:27:H3GGKBBXX:5:2222:20131:39787,J00121:27:H3GGKBBXX:5:2123:5213:19777,J00121:27:H3GGKBBXX:5:1118:5538:23434,J00121:27:H3GGKBBXX:5:2119:16620:28780,J00121:27:H3GGKBBXX:5:1126:27955:27742,J00121:27:H3GGKBBXX:5:1121:5041:16559,J00121:27:H3GGKBBXX:5:1118:26423:36692,J00121:27:H3GGKBBXX:5:1127:21075:23065,J00121:27:H3GGKBBXX:5:2220:5213:28709,J00121:27:H3GGKBBXX:5:2214:9932:38890,J00121:27:H3GGKBBXX:5:1104:6197:33229,J00121:27:H3GGKBBXX:5:2124:19268:41282,J00121:27:H3GGKBBXX:5:2222:20172:39787,J00121:27:H3GGKBBXX:5:1217:7862:25457,J00121:27:H3GGKBBXX:5:2227:21897:21922,J00121:27:H3GGKBBXX:5:2211:30634:17614,J00121:27:H3GGKBBXX:5:2218:11870:45555,J00121:27:H3GGKBBXX:5:1126:21359:18318,J00121:27:H3GGKBBXX:5:1114:16153:29237,J00121:27:H3GGKBBXX:5:2216:6268:16928,J00121:27:H3GGKBBXX:5:1228:19806:7715,J00121:27:H3GGKBBXX:5:1121:23348:45045,J00121:27:H3GGKBBXX:5:1113:16792:34213,J00121:27:H3GGKBBXX:5:1115:18670:29448,J00121:27:H3GGKBBXX:5:1111:18568:4549,J00121:27:H3GGKBBXX:5:1218:11211:14555,J00121:27:H3GGKBBXX:5:1225:7293:33475,J00121:27:H3GGKBBXX:5:2219:14549:19425,J00121:27:H3GGKBBXX:5:2121:26047:29184,J00121:27:H3GGKBBXX:5:1113:11018:23223,J00121:27:H3GGKBBXX:5:1212:19989:14572,J00121:27:H3GGKBBXX:5:2122:9749:39734,J00121:27:H3GGKBBXX:5:2113:20689:15082,J00121:27:H3GGKBBXX:5:2116:24231:22801,J00121:27:H3GGKBBXX:5:2119:12023:25562,J00121:27:H3GGKBBXX:5:2215:25611:7187,J00121:27:H3GGKBBXX:5:1123:27620:31242,J00121:27:H3GGKBBXX:5:2218:21552:25580,J00121:27:H3GGKBBXX:5:2102:28463:24085,J00121:27:H3GGKBBXX:5:2206:17848:44904,J00121:27:H3GGKBBXX:5:1209:11069:45326,J00121:27:H3GGKBBXX:5:1109:9831:8189,J00121:27:H3GGKBBXX:5:1114:15828:25298;sequence=TATAATGGAAATTGTAAGACATCTATCTA;start=21891;subtype=IES;support_ref=0;support_variant=49;type=IES;
scaffold51_64_with_IES	MILORD	internal_eliminated_sequence	23287	23314	.	.	.	ID=MILORD.64.23287.23314;Name=MILORD.64.23287.23314;bounded_by_ta=TRUE;common_boundary=None;end=23314;ies_id=IESPGM.PTET51.1.64.21219;ies_left_dist=-1396;ies_min_dist=1395;ies_right_dist=-1395;junction_seq=tttaaacattcattaTAatattagccatcttg;read_names=J00121:27:H3GGKBBXX:5:2204:10125:3283;sequence=TATAATCAAAATTCAATTATTTATAATA;start=23287;subtype=MAC;support_ref=125;support_variant=1;type=CRYPTIC;
scaffold51_64_with_IES	MILORD	internal_eliminated_sequence	23287	23312	.	.	.	ID=MILORD.64.23287.23312;Name=MILORD.64.23287.23312;bounded_by_ta=TRUE;common_boundary=None;end=23312;ies_id=IESPGM.PTET51.1.64.21219;ies_left_dist=-1396;ies_min_dist=1393;ies_right_dist=-1393;junction_seq=tttaaacattcattaTAtaatattagccatct;read_names=J00121:27:H3GGKBBXX:5:1101:12814:38785;sequence=TATAATCAAAATTCAATTATTTATAA;start=23287;subtype=MAC;support_ref=125;support_variant=1;type=CRYPTIC;
scaffold51_64_with_IES	MILORD	internal_eliminated_sequence	25133	25229	.	.	.	ID=MILORD.64.25133.25229;Name=MILORD.64.25133.25229;bounded_by_ta=TRUE;common_boundary=Both;end=25229;ies_id=IESPGM.PTET51.1.64.24432;ies_left_dist=0;ies_min_dist=0;ies_right_dist=0;junction_seq=ttatgggaaatctttTAacacataccaaaatc;read_names=J00121:27:H3GGKBBXX:5:1105:16437:43515,J00121:27:H3GGKBBXX:5:1107:19816:46592,J00121:27:H3GGKBBXX:5:2215:13098:27496,J00121:27:H3GGKBBXX:5:2223:26575:27004,J00121:27:H3GGKBBXX:5:1211:5842:35497,J00121:27:H3GGKBBXX:5:1215:24413:18405,J00121:27:H3GGKBBXX:5:1108:24688:19900,J00121:27:H3GGKBBXX:5:2118:23825:10422,J00121:27:H3GGKBBXX:5:2212:21379:39488,J00121:27:H3GGKBBXX:5:2104:7973:27127,J00121:27:H3GGKBBXX:5:2209:19431:27145,J00121:27:H3GGKBBXX:5:2124:15260:2228,J00121:27:H3GGKBBXX:5:1117:27448:24964,J00121:27:H3GGKBBXX:5:2201:28899:14783,J00121:27:H3GGKBBXX:5:1122:5325:34952,J00121:27:H3GGKBBXX:5:1106:22262:15487,J00121:27:H3GGKBBXX:5:2101:9729:8752,J00121:27:H3GGKBBXX:5:1108:12591:29641,J00121:27:H3GGKBBXX:5:2112:1945:32086,J00121:27:H3GGKBBXX:5:2110:31010:36587,J00121:27:H3GGKBBXX:5:1210:13778:29905,J00121:27:H3GGKBBXX:5:2115:14133:45994,J00121:27:H3GGKBBXX:5:1109:6167:29518;sequence=TACAGCCACAGTGAATTTGATTTGATATTTTATTTTACTATTACTTAATAGAATAAAGTAAAGTAAAAATTCAAATGAAATGAAAGGAATTCAGCTG;start=25133;subtype=IES;support_ref=0;support_variant=23;type=IES;
scaffold51_64_with_IES	MILORD	internal_eliminated_sequence	25133	25236	.	.	.	ID=MILORD.64.25133.25236;Name=MILORD.64.25133.25236;bounded_by_ta=TRUE;common_boundary=LEFT;end=25236;ies_id=IESPGM.PTET51.1.64.24432;ies_left_dist=0;ies_min_dist=0;ies_right_dist=-7;junction_seq=ttatgggaaatctttTAccaaaatcaatcaaa;read_names=J00121:27:H3GGKBBXX:5:1207:22993:47278,J00121:27:H3GGKBBXX:5:2202:13758:23892;sequence=TACAGCCACAGTGAATTTGATTTGATATTTTATTTTACTATTACTTAATAGAATAAAGTAAAGTAAAAATTCAAATGAAATGAAAGGAATTCAGCTGTAACACA;start=25133;subtype=PARTIAL_EXTERNAL;support_ref=0;support_variant=2;type=ALTERNATIVE;
scaffold51_64_with_IES	MILORD	internal_eliminated_sequence	27158	27231	.	.	.	ID=MILORD.64.27158.27231;Name=MILORD.64.27158.27231;bounded_by_ta=TRUE;common_boundary=RIGHT;end=27231;ies_id=IESPGM.PTET51.1.64.26375;ies_left_dist=15;ies_min_dist=0;ies_right_dist=0;junction_seq=tgatttttgtaaataTAtgatttcaaaaaacg;read_names=J00121:27:H3GGKBBXX:5:1221:25357:4040,J00121:27:H3GGKBBXX:5:1112:24464:11565,J00121:27:H3GGKBBXX:5:2217:30624:48016,J00121:27:H3GGKBBXX:5:2120:23328:22573,J00121:27:H3GGKBBXX:5:2116:13941:35778;sequence=TATGGATAAAAAAGTTACAGGCAAATAAATAAATAAATAAATAATAATTTTCAAAGCGATAAAATGTTACGCTG;start=27158;subtype=PARTIAL_EXTERNAL;support_ref=20;support_variant=5;type=ALTERNATIVE;
scaffold51_64_with_IES	MILORD	internal_eliminated_sequence	27164	27231	.	.	.	ID=MILORD.64.27164.27231;Name=MILORD.64.27164.27231;bounded_by_ta=TRUE;common_boundary=RIGHT;end=27231;ies_id=IESPGM.PTET51.1.64.26375;ies_left_dist=9;ies_min_dist=0;ies_right_dist=0;junction_seq=ttgtaaatatatggaTAtgatttcaaaaaacg;read_names=J00121:27:H3GGKBBXX:5:1212:16386:31927,J00121:27:H3GGKBBXX:5:2203:3011:21729,J00121:27:H3GGKBBXX:5:1106:21765:42794;sequence=TAAAAAAGTTACAGGCAAATAAATAAATAAATAAATAATAATTTTCAAAGCGATAAAATGTTACGCTG;start=27164;subtype=PARTIAL_EXTERNAL;support_ref=12;support_variant=3;type=ALTERNATIVE;
scaffold51_64_with_IES	MILORD	internal_eliminated_sequence	27173	27231	.	.	.	ID=MILORD.64.27173.27231;Name=MILORD.64.27173.27231;bounded_by_ta=TRUE;common_boundary=Both;end=27231;ies_id=IESPGM.PTET51.1.64.26375;ies_left_dist=0;ies_min_dist=0;ies_right_dist=0;junction_seq=tatggataaaaaagtTAtgatttcaaaaaacg;read_names=J00121:27:H3GGKBBXX:5:2220:27702:16084,J00121:27:H3GGKBBXX:5:1204:10521:43638,J00121:27:H3GGKBBXX:5:1121:14692:44711,J00121:27:H3GGKBBXX:5:2110:15300:24278,J00121:27:H3GGKBBXX:5:2211:28493:23786,J00121:27:H3GGKBBXX:5:1111:28422:7029,J00121:27:H3GGKBBXX:5:1125:9242:17509,J00121:27:H3GGKBBXX:5:2201:3346:13166,J00121:27:H3GGKBBXX:5:1213:13464:29641,J00121:27:H3GGKBBXX:5:1126:8156:11337,J00121:27:H3GGKBBXX:5:1213:19827:4760,J00121:27:H3GGKBBXX:5:2118:18751:31664,J00121:27:H3GGKBBXX:5:1124:27062:24788,J00121:27:H3GGKBBXX:5:1212:13565:24577,J00121:27:H3GGKBBXX:5:2223:7496:23909,J00121:27:H3GGKBBXX:5:2111:29924:8330,J00121:27:H3GGKBBXX:5:1112:15290:35198,J00121:27:H3GGKBBXX:5:1128:26565:25650,J00121:27:H3GGKBBXX:5:1111:11667:18546,J00121:27:H3GGKBBXX:5:2101:21420:34037,J00121:27:H3GGKBBXX:5:1202:8176:27584,J00121:27:H3GGKBBXX:5:1219:14732:16471,J00121:27:H3GGKBBXX:5:1227:22668:1631,J00121:27:H3GGKBBXX:5:1113:3528:9121,J00121:27:H3GGKBBXX:5:2202:18172:44060,J00121:27:H3GGKBBXX:5:2223:8663:28112;sequence=TACAGGCAAATAAATAAATAAATAAATAATAATTTTCAAAGCGATAAAATGTTACGCTG;start=27173;subtype=IES;support_ref=2;support_variant=26;type=IES;
scaffold51_64_with_IES	MILORD	internal_eliminated_sequence	35003	35028	.	.	.	ID=MILORD.64.35003.35028;Name=MILORD.64.35003.35028;bounded_by_ta=TRUE;common_boundary=Both;end=35028;ies_id=IESPGM.PTET51.1.64.34146;ies_left_dist=0;ies_min_dist=0;ies_right_dist=0;junction_seq=ttaaattctttgaagTAaaggtagagatgtcg;read_names=J00121:27:H3GGKBBXX:5:2124:7070:24085,J00121:27:H3GGKBBXX:5:1208:12702:43163,J00121:27:H3GGKBBXX:5:2124:24576:30257,J00121:27:H3GGKBBXX:5:1111:13707:8084,J00121:27:H3GGKBBXX:5:1212:9435:38416,J00121:27:H3GGKBBXX:5:1218:23652:41071,J00121:27:H3GGKBBXX:5:1213:15635:37167,J00121:27:H3GGKBBXX:5:2209:29609:46047,J00121:27:H3GGKBBXX:5:2210:27590:13886,J00121:27:H3GGKBBXX:5:1125:14631:41616,J00121:27:H3GGKBBXX:5:2106:13941:18616;sequence=TATAGCTCTACCTGAATTTTTGATTA;start=35003;subtype=IES;support_ref=126;support_variant=11;type=IES;
scaffold51_64_with_IES	MILORD	internal_eliminated_sequence	36907	37027	.	.	.	ID=MILORD.64.36907.37027;Name=MILORD.64.36907.37027;bounded_by_ta=TRUE;common_boundary=Both;end=37027;ies_id=IESPGM.PTET51.1.64.36024;ies_left_dist=0;ies_min_dist=0;ies_right_dist=0;junction_seq=ttgagattactaattTAagaacaaggaagatt;read_names=J00121:27:H3GGKBBXX:5:1213:5842:44464,J00121:27:H3GGKBBXX:5:1104:22435:3371,J00121:27:H3GGKBBXX:5:1123:18274:28059,J00121:27:H3GGKBBXX:5:2218:30421:44535,J00121:27:H3GGKBBXX:5:2204:16843:46328,J00121:27:H3GGKBBXX:5:1111:8684:37431,J00121:27:H3GGKBBXX:5:2120:18051:22010,J00121:27:H3GGKBBXX:5:1226:30726:29096,J00121:27:H3GGKBBXX:5:2201:5893:14308,J00121:27:H3GGKBBXX:5:1128:7212:40332,J00121:27:H3GGKBBXX:5:2101:20943:45133,J00121:27:H3GGKBBXX:5:2223:11677:38750,J00121:27:H3GGKBBXX:5:1205:12642:8664,J00121:27:H3GGKBBXX:5:2228:11383:18370;sequence=TATAGTTGATAATTGTTATTTTCTATATTATTAGGTTTTTATAATAATTATAATTATCCCCTTAATATTATTAACAATAAAGAAAATCTAAATATAATTAAAAAAGGATTGCACTAAAGTG;start=36907;subtype=IES;support_ref=122;support_variant=14;type=IES;
scaffold51_64_with_IES	MILORD	internal_eliminated_sequence	36972	37692	.	.	.	ID=MILORD.64.36972.37692;Name=MILORD.64.36972.37692;bounded_by_ta=TRUE;common_boundary=RIGHT;end=37692;ies_id=IESPGM.PTET51.1.64.36594;ies_left_dist=626;ies_min_dist=0;ies_right_dist=0;junction_seq=taattatccccttaaTAcaatacaataacaaa;read_names=J00121:27:H3GGKBBXX:5:2103:10216:9948;sequence=TATTATTAACAATAAAGAAAATCTAAATATAATTAAAAAAGGATTGCACTAAAGTGTAAGAACAAGGAAGATTGAATTTTATCTTAAGAATTCAAATTTAGACCTAAGCAATCACATATCTGGCTTATAAGCTATTCTTTATCATGACTGCAATGGGTTTTATATGATTCCTAAACAGAATGCTGCCCATTACAAATTAATTTACGATAACAAATTAATAACCAAGGATTCTCTAGTAAATGTTGGAATATAGCTATAAAATAAATTTTGGATAGAAGTAGAACTAGATAAAGCGAAAATTGATTGCTTTGTGCTTGACTGATTATTAAATTTTAAACATTATCTAAATCACTTTTGCCTAATTTTATGACTAATTTATATTTTACAACATTCTGATTTCTTTAATGAAAGCAGAACCTAACTATTTAACATCAAGATTAAGTTTCTATAATGAAAGCATTAAAATATTACTAACAATTAATTTACAGTATAAAAATGGCATTTTAAAATGATCATTACCAAATAGAATGGTAGCATTCATAATATTAAATTTAGTTTTATTCACAAAAGTCAGCTTTTAAAAAGTATATTGGATATCTTCTTAAAAAGAATATAGGTTGCAAAGATATACTAAAGTAGAAAATAAAAGATAGAAAAGTTATAGAATATTTTTATCAATTGTAAAAATCCAAAAAAACAAATTAAGAAAATAAGATAACAA;start=36972;subtype=PARTIAL_EXTERNAL;support_ref=59;support_variant=1;type=ALTERNATIVE;
scaffold51_64_with_IES	MILORD	internal_eliminated_sequence	37583	37692	.	.	.	ID=MILORD.64.37583.37692;Name=MILORD.64.37583.37692;bounded_by_ta=TRUE;common_boundary=RIGHT;end=37692;ies_id=IESPGM.PTET51.1.64.36594;ies_left_dist=15;ies_min_dist=0;ies_right_dist=0;junction_seq=tcttcttaaaaagaaTAcaatacaataacaaa;read_names=J00121:27:H3GGKBBXX:5:2220:17777:46575,J00121:27:H3GGKBBXX:5:2115:24008:19179,J00121:27:H3GGKBBXX:5:2228:12621:39295,J00121:27:H3GGKBBXX:5:2209:16407:43286,J00121:27:H3GGKBBXX:5:1120:22932:18792;sequence=TATAGGTTGCAAAGATATACTAAAGTAGAAAATAAAAGATAGAAAAGTTATAGAATATTTTTATCAATTGTAAAAATCCAAAAAAACAAATTAAGAAAATAAGATAACAA;start=37583;subtype=PARTIAL_EXTERNAL;support_ref=18;support_variant=5;type=ALTERNATIVE;
scaffold51_64_with_IES	MILORD	internal_eliminated_sequence	37598	37681	.	.	.	ID=MILORD.64.37598.37681;Name=MILORD.64.37598.37681;bounded_by_ta=TRUE;common_boundary=LEFT;end=37681;ies_id=IESPGM.PTET51.1.64.36594;ies_left_dist=0;ies_min_dist=0;ies_right_dist=11;junction_seq=tataggttgcaaagaTAagataacaatacaat;read_names=J00121:27:H3GGKBBXX:5:2211:19745:25755;sequence=TATACTAAAGTAGAAAATAAAAGATAGAAAAGTTATAGAATATTTTTATCAATTGTAAAAATCCAAAAAAACAAATTAAGAAAA;start=37598;subtype=PARTIAL_INTERNAL;support_ref=0;support_variant=1;type=ALTERNATIVE;
scaffold51_64_with_IES	MILORD	internal_eliminated_sequence	37598	37702	.	.	.	ID=MILORD.64.37598.37702;Name=MILORD.64.37598.37702;bounded_by_ta=TRUE;common_boundary=LEFT;end=37702;ies_id=IESPGM.PTET51.1.64.36594;ies_left_dist=0;ies_min_dist=0;ies_right_dist=-10;junction_seq=tataggttgcaaagaTAacaaattaaaatatc;read_names=J00121:27:H3GGKBBXX:5:2222:29914:37361;sequence=TATACTAAAGTAGAAAATAAAAGATAGAAAAGTTATAGAATATTTTTATCAATTGTAAAAATCCAAAAAAACAAATTAAGAAAATAAGATAACAATACAATACAA;start=37598;subtype=PARTIAL_EXTERNAL;support_ref=0;support_variant=1;type=ALTERNATIVE;
scaffold51_64_with_IES	MILORD	internal_eliminated_sequence	37598	37697	.	.	.	ID=MILORD.64.37598.37697;Name=MILORD.64.37598.37697;bounded_by_ta=TRUE;common_boundary=LEFT;end=37697;ies_id=IESPGM.PTET51.1.64.36594;ies_left_dist=0;ies_min_dist=0;ies_right_dist=-5;junction_seq=tataggttgcaaagaTAcaataacaaattaaa;read_names=J00121:27:H3GGKBBXX:5:2209:28676:23751;sequence=TATACTAAAGTAGAAAATAAAAGATAGAAAAGTTATAGAATATTTTTATCAATTGTAAAAATCCAAAAAAACAAATTAAGAAAATAAGATAACAATACAA;start=37598;subtype=PARTIAL_EXTERNAL;support_ref=0;support_variant=1;type=ALTERNATIVE;
scaffold51_64_with_IES	MILORD	internal_eliminated_sequence	37598	37692	.	.	.	ID=MILORD.64.37598.37692;Name=MILORD.64.37598.37692;bounded_by_ta=TRUE;common_boundary=Both;end=37692;ies_id=IESPGM.PTET51.1.64.36594;ies_left_dist=0;ies_min_dist=0;ies_right_dist=0;junction_seq=tataggttgcaaagaTAcaatacaataacaaa;read_names=J00121:27:H3GGKBBXX:5:1123:13920:33316,J00121:27:H3GGKBBXX:5:2201:14093:30978,J00121:27:H3GGKBBXX:5:2223:4016:20340,J00121:27:H3GGKBBXX:5:2221:10247:1349,J00121:27:H3GGKBBXX:5:1205:23317:10704,J00121:27:H3GGKBBXX:5:2201:14072:30028,J00121:27:H3GGKBBXX:5:2212:20618:40913,J00121:27:H3GGKBBXX:5:1206:27093:31769,J00121:27:H3GGKBBXX:5:2204:22617:43849,J00121:27:H3GGKBBXX:5:2101:27529:4110,J00121:27:H3GGKBBXX:5:2209:3975:43234,J00121:27:H3GGKBBXX:5:2116:19695:39488,J00121:27:H3GGKBBXX:5:1115:29528:45555,J00121:27:H3GGKBBXX:5:1217:29833:33738,J00121:27:H3GGKBBXX:5:1122:28940:16964,J00121:27:H3GGKBBXX:5:2217:9232:1631,J00121:27:H3GGKBBXX:5:2224:17706:47295,J00121:27:H3GGKBBXX:5:2201:5477:30503,J00121:27:H3GGKBBXX:5:2219:21937:6660,J00121:27:H3GGKBBXX:5:1221:11667:2158,J00121:27:H3GGKBBXX:5:1125:4533:37906,J00121:27:H3GGKBBXX:5:2101:24931:19162,J00121:27:H3GGKBBXX:5:2121:4959:15504,J00121:27:H3GGKBBXX:5:2223:17239:25351,J00121:27:H3GGKBBXX:5:1119:20364:30204,J00121:27:H3GGKBBXX:5:1121:15808:28393,J00121:27:H3GGKBBXX:5:2208:14032:14871,J00121:27:H3GGKBBXX:5:2205:22881:3512,J00121:27:H3GGKBBXX:5:1126:9800:20410,J00121:27:H3GGKBBXX:5:1108:19400:37607,J00121:27:H3GGKBBXX:5:2215:13798:30433,J00121:27:H3GGKBBXX:5:1107:8481:5394,J00121:27:H3GGKBBXX:5:1220:9790:35550,J00121:27:H3GGKBBXX:5:1213:27600:3916,J00121:27:H3GGKBBXX:5:2122:11129:35303,J00121:27:H3GGKBBXX:5:1213:26808:3881;sequence=TATACTAAAGTAGAAAATAAAAGATAGAAAAGTTATAGAATATTTTTATCAATTGTAAAAATCCAAAAAAACAAATTAAGAAAATAAGATAACAA;start=37598;subtype=IES;support_ref=0;support_variant=36;type=IES;
scaffold51_64_with_IES	MILORD	internal_eliminated_sequence	39865	39938	.	.	.	ID=MILORD.64.39865.39938;Name=MILORD.64.39865.39938;bounded_by_ta=TRUE;common_boundary=Both;end=39938;ies_id=IESPGM.PTET51.1.64.38766;ies_left_dist=0;ies_min_dist=0;ies_right_dist=0;junction_seq=ttgagcctaactttaTAgtattaattaatgct;read_names=J00121:27:H3GGKBBXX:5:1121:6309:15451,J00121:27:H3GGKBBXX:5:1206:14844:7802,J00121:27:H3GGKBBXX:5:1204:5000:35655,J00121:27:H3GGKBBXX:5:1101:26565:13974,J00121:27:H3GGKBBXX:5:1126:13464:37835,J00121:27:H3GGKBBXX:5:2206:8014:42073,J00121:27:H3GGKBBXX:5:1228:9019:17509,J00121:27:H3GGKBBXX:5:1212:27346:18880,J00121:27:H3GGKBBXX:5:2202:15564:31558,J00121:27:H3GGKBBXX:5:2213:28605:33158,J00121:27:H3GGKBBXX:5:2212:31710:1191,J00121:27:H3GGKBBXX:5:1212:7405:8383,J00121:27:H3GGKBBXX:5:2221:30188:16665,J00121:27:H3GGKBBXX:5:1108:8592:42548,J00121:27:H3GGKBBXX:5:2218:24241:36710,J00121:27:H3GGKBBXX:5:2123:8572:38926,J00121:27:H3GGKBBXX:5:1112:16001:47823,J00121:27:H3GGKBBXX:5:1227:17259:36851,J00121:27:H3GGKBBXX:5:2103:7050:31013,J00121:27:H3GGKBBXX:5:1220:17117:10053;sequence=TACAGTAAGAATTGATGATTATATTTTAGGAATTTTATTGGAATTAATGGAATGAAAAATCTAAGAGTAGACAG;start=39865;subtype=IES;support_ref=134;support_variant=20;type=IES;
scaffold51_64_with_IES	MILORD	internal_eliminated_sequence	41249	41357	.	.	.	ID=MILORD.64.41249.41357;Name=MILORD.64.41249.41357;bounded_by_ta=TRUE;common_boundary=Both;end=41357;ies_id=IESPGM.PTET51.1.64.40076;ies_left_dist=0;ies_min_dist=0;ies_right_dist=0;junction_seq=ggatcatattggaggTAcattagccagtcaat;read_names=J00121:27:H3GGKBBXX:5:2219:10805:41211,J00121:27:H3GGKBBXX:5:1215:22120:31945,J00121:27:H3GGKBBXX:5:2113:13727:25386,J00121:27:H3GGKBBXX:5:1210:9962:14783,J00121:27:H3GGKBBXX:5:1222:9059:21799,J00121:27:H3GGKBBXX:5:1228:17168:43198,J00121:27:H3GGKBBXX:5:2228:27570:10862,J00121:27:H3GGKBBXX:5:2216:7385:12814,J00121:27:H3GGKBBXX:5:2110:13484:34881,J00121:27:H3GGKBBXX:5:2228:27681:10669,J00121:27:H3GGKBBXX:5:1228:17229:43198,J00121:27:H3GGKBBXX:5:1128:4279:24067,J00121:27:H3GGKBBXX:5:1227:18416:42548,J00121:27:H3GGKBBXX:5:2207:3985:3090,J00121:27:H3GGKBBXX:5:2208:20831:32736,J00121:27:H3GGKBBXX:5:1227:32380:47717,J00121:27:H3GGKBBXX:5:1128:22719:24226,J00121:27:H3GGKBBXX:5:2102:23815:32138,J00121:27:H3GGKBBXX:5:1101:32329:20234,J00121:27:H3GGKBBXX:5:2227:11830:39541,J00121:27:H3GGKBBXX:5:1122:6177:14660,J00121:27:H3GGKBBXX:5:1112:19481:5956,J00121:27:H3GGKBBXX:5:1128:19147:16946,J00121:27:H3GGKBBXX:5:2116:14823:40578,J00121:27:H3GGKBBXX:5:2203:31121:20041,J00121:27:H3GGKBBXX:5:1226:9171:19425,J00121:27:H3GGKBBXX:5:1102:9496:40280,J00121:27:H3GGKBBXX:5:1212:21389:3037,J00121:27:H3GGKBBXX:5:2110:6482:37695,J00121:27:H3GGKBBXX:5:2115:20689:8893,J00121:27:H3GGKBBXX:5:2203:7781:39629,J00121:27:H3GGKBBXX:5:1201:26677:14097,J00121:27:H3GGKBBXX:5:2207:10764:3793,J00121:27:H3GGKBBXX:5:1110:21004:33774,J00121:27:H3GGKBBXX:5:1206:18558:33545,J00121:27:H3GGKBBXX:5:1222:27204:3442,J00121:27:H3GGKBBXX:5:2202:4148:20217,J00121:27:H3GGKBBXX:5:1217:20689:6783,J00121:27:H3GGKBBXX:5:2221:10094:7029,J00121:27:H3GGKBBXX:5:1106:22962:20568,J00121:27:H3GGKBBXX:5:2106:29437:35198,J00121:27:H3GGKBBXX:5:1206:23389:24120,J00121:27:H3GGKBBXX:5:1124:18456:32736,J00121:27:H3GGKBBXX:5:1204:24616:8981,J00121:27:H3GGKBBXX:5:1111:27570:15012,J00121:27:H3GGKBBXX:5:1222:6208:32613,J00121:27:H3GGKBBXX:5:1206:22394:34741,J00121:27:H3GGKBBXX:5:2113:24992:40297,J00121:27:H3GGKBBXX:5:2205:16772:21623,J00121:27:H3GGKBBXX:5:2109:5974:29712,J00121:27:H3GGKBBXX:5:2116:11606:15979,J00121:27:H3GGKBBXX:5:1212:25723:32068,J00121:27:H3GGKBBXX:5:1119:9019:31611,J00121:27:H3GGKBBXX:5:1111:14407:45484,J00121:27:H3GGKBBXX:5:2220:17127:46399,J00121:27:H3GGKBBXX:5:1122:26301:45977,J00121:27:H3GGKBBXX:5:2212:29985:7275,J00121:27:H3GGKBBXX:5:1209:4736:14484,J00121:27:H3GGKBBXX:5:2119:14712:27127,J00121:27:H3GGKBBXX:5:2226:4939:44869;sequence=TATTATTGGTTTGAATAAATTGTTATTATTTTAATTAAATTTTAGGTCTAATAAATTTCAGAACTCATTTTTAATTAAAATAATAACAATTTCAATATTTCAGCTAGAA;start=41249;subtype=IES;support_ref=0;support_variant=60;type=IES;
scaffold51_64_with_IES	MILORD	internal_eliminated_sequence	41249	41362	.	.	.	ID=MILORD.64.41249.41362;Name=MILORD.64.41249.41362;bounded_by_ta=TRUE;common_boundary=LEFT;end=41362;ies_id=IESPGM.PTET51.1.64.40076;ies_left_dist=0;ies_min_dist=0;ies_right_dist=-5;junction_seq=ggatcatattggaggTAgccagtcaattgcgt;read_names=J00121:27:H3GGKBBXX:5:2212:8329:20603;sequence=TATTATTGGTTTGAATAAATTGTTATTATTTTAATTAAATTTTAGGTCTAATAAATTTCAGAACTCATTTTTAATTAAAATAATAACAATTTCAATATTTCAGCTAGAATACAT;start=41249;subtype=PARTIAL_EXTERNAL;support_ref=0;support_variant=1;type=ALTERNATIVE;
scaffold51_64_with_IES	MILORD	internal_eliminated_sequence	42651	42656	.	.	.	ID=MILORD.64.42651.42656;Name=MILORD.64.42651.42656;bounded_by_ta=TRUE;common_boundary=None;end=42656;ies_id=IESPGM.PTET51.1.64.40076;ies_left_dist=-1402;ies_min_dist=1299;ies_right_dist=-1299;junction_seq=agtattataatctttTAgaactaatttcggtg;read_names=J00121:27:H3GGKBBXX:5:1113:28087:40913;sequence=TAGAAA;start=42651;subtype=MAC;support_ref=118;support_variant=1;type=CRYPTIC;
scaffold51_64_with_IES	MILORD	internal_eliminated_sequence	43563	43638	.	.	.	ID=MILORD.64.43563.43638;Name=MILORD.64.43563.43638;bounded_by_ta=TRUE;common_boundary=None;end=43638;ies_id=IESPGM.PTET51.1.64.42875;ies_left_dist=594;ies_min_dist=544;ies_right_dist=544;junction_seq=ctatgcttaacctaaTAtccacattgtttgcg;read_names=J00121:27:H3GGKBBXX:5:1109:3102:26494;sequence=TATTATCAATTAATATCGCATAAATCTTTTTTCATAATAATTTTTATCTCTTCTTTATAAAAAAGTACAACTTCGA;start=43563;subtype=MAC;support_ref=127;support_variant=1;type=CRYPTIC;
scaffold51_64_with_IES	MILORD	internal_eliminated_sequence	44154	44184	.	.	.	ID=MILORD.64.44154.44184;Name=MILORD.64.44154.44184;bounded_by_ta=TRUE;common_boundary=None;end=44184;ies_id=IESPGM.PTET51.1.64.42875;ies_left_dist=3;ies_min_dist=2;ies_right_dist=-2;junction_seq=ttatgataattctttTAatattctttatttca;read_names=J00121:27:H3GGKBBXX:5:1105:22810:47419;sequence=TATTATATAAACGAATAAATCATTCTAACTA;start=44154;subtype=EXTERNAL;support_ref=4;support_variant=1;type=ALTERNATIVE;
scaffold51_64_with_IES	MILORD	internal_eliminated_sequence	44157	44184	.	.	.	ID=MILORD.64.44157.44184;Name=MILORD.64.44157.44184;bounded_by_ta=TRUE;common_boundary=LEFT;end=44184;ies_id=IESPGM.PTET51.1.64.42875;ies_left_dist=0;ies_min_dist=0;ies_right_dist=-2;junction_seq=tgataattcttttatTAatattctttatttca;read_names=J00121:27:H3GGKBBXX:5:2207:20720:33492;sequence=TATATAAACGAATAAATCATTCTAACTA;start=44157;subtype=PARTIAL_EXTERNAL;support_ref=2;support_variant=1;type=ALTERNATIVE;
scaffold51_64_with_IES	MILORD	internal_eliminated_sequence	44159	44184	.	.	.	ID=MILORD.64.44159.44184;Name=MILORD.64.44159.44184;bounded_by_ta=TRUE;common_boundary=None;end=44184;ies_id=IESPGM.PTET51.1.64.42875;ies_left_dist=-2;ies_min_dist=2;ies_right_dist=-2;junction_seq=ataattcttttattaTAatattctttatttca;read_names=J00121:27:H3GGKBBXX:5:1118:26382:41651,J00121:27:H3GGKBBXX:5:2116:5619:28358,J00121:27:H3GGKBBXX:5:2226:19674:29888,J00121:27:H3GGKBBXX:5:1209:23612:22784,J00121:27:H3GGKBBXX:5:1209:24454:13552,J00121:27:H3GGKBBXX:5:2110:27346:19689,J00121:27:H3GGKBBXX:5:1215:4503:36728,J00121:27:H3GGKBBXX:5:2216:7121:27268,J00121:27:H3GGKBBXX:5:2104:20720:47981,J00121:27:H3GGKBBXX:5:2102:28300:34389,J00121:27:H3GGKBBXX:5:1209:22079:10844,J00121:27:H3GGKBBXX:5:2115:19532:18247,J00121:27:H3GGKBBXX:5:2228:8065:8260,J00121:27:H3GGKBBXX:5:1216:20709:29712,J00121:27:H3GGKBBXX:5:1119:4736:20920,J00121:27:H3GGKBBXX:5:1209:25784:34635,J00121:27:H3GGKBBXX:5:2226:9678:41932,J00121:27:H3GGKBBXX:5:1206:29528:38521,J00121:27:H3GGKBBXX:5:2216:13281:13851,J00121:27:H3GGKBBXX:5:1217:21095:28481,J00121:27:H3GGKBBXX:5:2212:10003:39893,J00121:27:H3GGKBBXX:5:1122:25499:31787,J00121:27:H3GGKBBXX:5:2212:12499:11161,J00121:27:H3GGKBBXX:5:2215:7131:14414,J00121:27:H3GGKBBXX:5:1107:16102:48702,J00121:27:H3GGKBBXX:5:1107:10125:4796,J00121:27:H3GGKBBXX:5:1112:16863:25791,J00121:27:H3GGKBBXX:5:1123:10125:48403,J00121:27:H3GGKBBXX:5:1109:22171:13886,J00121:27:H3GGKBBXX:5:2212:10653:20762,J00121:27:H3GGKBBXX:5:2110:6238:17157,J00121:27:H3GGKBBXX:5:2221:30421:19390,J00121:27:H3GGKBBXX:5:1108:10287:39119,J00121:27:H3GGKBBXX:5:2116:5599:28252,J00121:27:H3GGKBBXX:5:1120:13941:14713,J00121:27:H3GGKBBXX:5:2215:6948:14730,J00121:27:H3GGKBBXX:5:2222:29366:9016,J00121:27:H3GGKBBXX:5:1202:30086:23522,J00121:27:H3GGKBBXX:5:2226:24393:4831,J00121:27:H3GGKBBXX:5:1221:23317:48333,J00121:27:H3GGKBBXX:5:2115:17513:31031,J00121:27:H3GGKBBXX:5:2206:20151:28428,J00121:27:H3GGKBBXX:5:1107:10135:4778,J00121:27:H3GGKBBXX:5:2217:24505:1015,J00121:27:H3GGKBBXX:5:2118:32289:4338,J00121:27:H3GGKBBXX:5:2226:24008:13482,J00121:27:H3GGKBBXX:5:1114:17908:35936,J00121:27:H3GGKBBXX:5:1106:30360:34864,J00121:27:H3GGKBBXX:5:1122:6522:23452,J00121:27:H3GGKBBXX:5:1107:3762:24964,J00121:27:H3GGKBBXX:5:1220:18629:44570,J00121:27:H3GGKBBXX:5:1208:12875:27109,J00121:27:H3GGKBBXX:5:1219:22769:19707,J00121:27:H3GGKBBXX:5:1110:32025:42776,J00121:27:H3GGKBBXX:5:2225:18304:22028,J00121:27:H3GGKBBXX:5:1116:19451:25210;sequence=TATAAACGAATAAATCATTCTAACTA;start=44159;subtype=OVERLAPPING;support_ref=0;support_variant=56;type=ALTERNATIVE;
scaffold51_64_with_IES	MILORD	internal_eliminated_sequence	44662	44686	.	.	.	ID=MILORD.64.44662.44686;Name=MILORD.64.44662.44686;bounded_by_ta=TRUE;common_boundary=None;end=44686;ies_id=IESPGM.PTET51.1.64.42875;ies_left_dist=-505;ies_min_dist=504;ies_right_dist=-504;junction_seq=attgtaagaatactaTAtactacttaactaat;read_names=J00121:27:H3GGKBBXX:5:2109:30939:3512,J00121:27:H3GGKBBXX:5:1103:16376:14080,J00121:27:H3GGKBBXX:5:1123:20933:2141,J00121:27:H3GGKBBXX:5:1114:5183:21412,J00121:27:H3GGKBBXX:5:1219:18182:12427;sequence=TATAAAATATAAATTTTGAAATGAC;start=44662;subtype=MAC;support_ref=214;support_variant=5;type=CRYPTIC;
scaffold51_64_with_IES	MILORD	internal_eliminated_sequence	47266	47313	.	.	.	ID=MILORD.64.47266.47313;Name=MILORD.64.47266.47313;bounded_by_ta=TRUE;common_boundary=None;end=47313;ies_id=IESPGM.PTET51.1.64.47284;ies_left_dist=1326;ies_min_dist=1306;ies_right_dist=1306;junction_seq=tttttaatgtaatatTAttgcatataccgatg;read_names=J00121:27:H3GGKBBXX:5:1104:23571:8822;sequence=TATAAATCATTTTTGTTAAATTAATTATTTGTATTATAAGATGGAGTA;start=47266;subtype=MAC;support_ref=96;support_variant=1;type=CRYPTIC;
scaffold51_64_with_IES	MILORD	internal_eliminated_sequence	48592	48619	.	.	.	ID=MILORD.64.48592.48619;Name=MILORD.64.48592.48619;bounded_by_ta=TRUE;common_boundary=Both;end=48619;ies_id=IESPGM.PTET51.1.64.47284;ies_left_dist=0;ies_min_dist=0;ies_right_dist=0;junction_seq=tattattctagaattTAttaggataactatta;read_names=J00121:27:H3GGKBBXX:5:1201:19451:7767,J00121:27:H3GGKBBXX:5:2207:18426:35637,J00121:27:H3GGKBBXX:5:1124:19157:42671,J00121:27:H3GGKBBXX:5:2122:12987:9930,J00121:27:H3GGKBBXX:5:1204:21125:7328,J00121:27:H3GGKBBXX:5:2104:23460:19109,J00121:27:H3GGKBBXX:5:1126:3508:31839,J00121:27:H3GGKBBXX:5:2108:19573:1965,J00121:27:H3GGKBBXX:5:2225:20283:19654,J00121:27:H3GGKBBXX:5:1202:8806:12743,J00121:27:H3GGKBBXX:5:2219:12398:20410,J00121:27:H3GGKBBXX:5:1207:13119:45326;sequence=TAGAGTTAAAATATTCCATTCGTACCTA;start=48592;subtype=IES;support_ref=6;support_variant=12;type=IES;
scaffold51_64_with_IES	MILORD	internal_eliminated_sequence	48592	48622	.	.	.	ID=MILORD.64.48592.48622;Name=MILORD.64.48592.48622;bounded_by_ta=TRUE;common_boundary=LEFT;end=48622;ies_id=IESPGM.PTET51.1.64.47284;ies_left_dist=0;ies_min_dist=0;ies_right_dist=-3;junction_seq=tattattctagaattTAggataactattaaat;read_names=J00121:27:H3GGKBBXX:5:1228:5792:39945,J00121:27:H3GGKBBXX:5:1223:10074:31962;sequence=TAGAGTTAAAATATTCCATTCGTACCTATAT;start=48592;subtype=PARTIAL_EXTERNAL;support_ref=4;support_variant=2;type=ALTERNATIVE;
scaffold51_64_with_IES	MILORD	internal_eliminated_sequence	54686	54724	.	.	.	ID=MILORD.64.54686.54724;Name=MILORD.64.54686.54724;bounded_by_ta=TRUE;common_boundary=None;end=54724;ies_id=IESPGM.PTET51.1.64.47284;ies_left_dist=-6094;ies_min_dist=6094;ies_right_dist=-6105;junction_seq=ctgaacatagataatTAtaaactcaaaaatag;read_names=J00121:27:H3GGKBBXX:5:1201:12428:47964;sequence=TACGATTAAATGGACATTGAATTGAAGCTAAGTGTAAAT;start=54686;subtype=MAC;support_ref=108;support_variant=1;type=CRYPTIC;
scaffold51_64_with_IES	MILORD	internal_eliminated_sequence	59432	59479	.	.	.	ID=MILORD.64.59432.59479;Name=MILORD.64.59432.59479;bounded_by_ta=TRUE;common_boundary=None;end=59479;ies_id=IESPGM.PTET51.1.64.47284;ies_left_dist=-10840;ies_min_dist=10840;ies_right_dist=-10860;junction_seq=ttttatctaatatacTAtatattagtgctact;read_names=J00121:27:H3GGKBBXX:5:2111:19481:18616,J00121:27:H3GGKBBXX:5:1217:14834:25474;sequence=TACAGATCAAATTATAATCAAATAGACTATTTATCATCAAATTATGTG;start=59432;subtype=MAC;support_ref=226;support_variant=2;type=CRYPTIC;
scaffold51_64_with_IES	MILORD	internal_eliminated_sequence	64615	64678	.	.	.	ID=MILORD.64.64615.64678;Name=MILORD.64.64615.64678;bounded_by_ta=TRUE;common_boundary=None;end=64678;ies_id=IESPGM.PTET51.1.64.47284;ies_left_dist=-16023;ies_min_dist=16023;ies_right_dist=-16059;junction_seq=acttctgacttaagaTAttagtaaatgaaatt;read_names=J00121:27:H3GGKBBXX:5:2213:3427:3072,J00121:27:H3GGKBBXX:5:2126:14681:33123,J00121:27:H3GGKBBXX:5:2128:30705:18265,J00121:27:H3GGKBBXX:5:1228:31822:26564;sequence=TAAGCTTGGCAAGAAATAGATTAAAAAGAACAATTAATAAAAAAATTAGAACTATAAAATAGTG;start=64615;subtype=MAC;support_ref=208;support_variant=4;type=CRYPTIC;
scaffold51_64_with_IES	MILORD	internal_eliminated_sequence	82291	82362	.	.	.	ID=MILORD.64.82291.82362;Name=MILORD.64.82291.82362;bounded_by_ta=TRUE;common_boundary=RIGHT;end=82362;ies_id=IESPGM.PTET51.1.64.81001;ies_left_dist=46;ies_min_dist=0;ies_right_dist=0;junction_seq=tatataaaattaatgTAcataagaatcattag;read_names=J00121:27:H3GGKBBXX:5:2203:15300:20199;sequence=TATTGTAACTATCAAATAATTTTTAGTTAATTGTCTGCATTTAAGCTATATTTCAAATAATAATTTTAATGA;start=82291;subtype=PARTIAL_EXTERNAL;support_ref=49;support_variant=1;type=ALTERNATIVE;
scaffold51_64_with_IES	MILORD	internal_eliminated_sequence	82291	82338	.	.	.	ID=MILORD.64.82291.82338;Name=MILORD.64.82291.82338;bounded_by_ta=TRUE;common_boundary=None;end=82338;ies_id=IESPGM.PTET51.1.64.81001;ies_left_dist=46;ies_min_dist=24;ies_right_dist=24;junction_seq=tatataaaattaatgTAtttcaaataataatt;read_names=J00121:27:H3GGKBBXX:5:2119:27062:36218;sequence=TATTGTAACTATCAAATAATTTTTAGTTAATTGTCTGCATTTAAGCTA;start=82291;subtype=OVERLAPPING;support_ref=49;support_variant=1;type=ALTERNATIVE;
scaffold51_64_with_IES	MILORD	internal_eliminated_sequence	82337	82362	.	.	.	ID=MILORD.64.82337.82362;Name=MILORD.64.82337.82362;bounded_by_ta=TRUE;common_boundary=Both;end=82362;ies_id=IESPGM.PTET51.1.64.81001;ies_left_dist=0;ies_min_dist=0;ies_right_dist=0;junction_seq=tgtctgcatttaagcTAcataagaatcattag;read_names=J00121:27:H3GGKBBXX:5:2212:12073:11513,J00121:27:H3GGKBBXX:5:1207:10592:31945,J00121:27:H3GGKBBXX:5:1204:13778:1349,J00121:27:H3GGKBBXX:5:2207:1489:26898,J00121:27:H3GGKBBXX:5:1214:9983:12990,J00121:27:H3GGKBBXX:5:2116:17503:13078,J00121:27:H3GGKBBXX:5:2204:10592:9192,J00121:27:H3GGKBBXX:5:2112:16985:39471,J00121:27:H3GGKBBXX:5:2116:17503:13007,J00121:27:H3GGKBBXX:5:2228:30127:8787,J00121:27:H3GGKBBXX:5:1207:13961:16331,J00121:27:H3GGKBBXX:5:1201:11272:27707,J00121:27:H3GGKBBXX:5:2204:20354:48474,J00121:27:H3GGKBBXX:5:2107:6776:21008,J00121:27:H3GGKBBXX:5:2209:28209:23434,J00121:27:H3GGKBBXX:5:2109:22150:43075,J00121:27:H3GGKBBXX:5:2217:21755:15698,J00121:27:H3GGKBBXX:5:1101:14032:3160,J00121:27:H3GGKBBXX:5:1227:5345:17966,J00121:27:H3GGKBBXX:5:1113:14803:33475,J00121:27:H3GGKBBXX:5:2124:7162:26072,J00121:27:H3GGKBBXX:5:1111:16549:25034,J00121:27:H3GGKBBXX:5:1128:21349:24349,J00121:27:H3GGKBBXX:5:1101:6035:47964,J00121:27:H3GGKBBXX:5:2109:20273:25052,J00121:27:H3GGKBBXX:5:1213:5568:23839,J00121:27:H3GGKBBXX:5:2224:16163:40825,J00121:27:H3GGKBBXX:5:1115:19289:33545,J00121:27:H3GGKBBXX:5:1214:8095:1490;sequence=TATATTTCAAATAATAATTTTAATGA;start=82337;subtype=IES;support_ref=105;support_variant=29;type=IES;
scaffold51_64_with_IES	MILORD	internal_eliminated_sequence	82337	82366	.	.	.	ID=MILORD.64.82337.82366;Name=MILORD.64.82337.82366;bounded_by_ta=TRUE;common_boundary=LEFT;end=82366;ies_id=IESPGM.PTET51.1.64.81001;ies_left_dist=0;ies_min_dist=0;ies_right_dist=-4;junction_seq=tgtctgcatttaagcTAagaatcattagtaaa;read_names=J00121:27:H3GGKBBXX:5:2111:18862:27004,J00121:27:H3GGKBBXX:5:2214:28970:36605,J00121:27:H3GGKBBXX:5:2109:18122:46786,J00121:27:H3GGKBBXX:5:1209:8410:6994;sequence=TATATTTCAAATAATAATTTTAATGATACA;start=82337;subtype=PARTIAL_EXTERNAL;support_ref=105;support_variant=4;type=ALTERNATIVE;
scaffold51_64_with_IES	MILORD	internal_eliminated_sequence	83388	83432	.	.	.	ID=MILORD.64.83388.83432;Name=MILORD.64.83388.83432;bounded_by_ta=TRUE;common_boundary=None;end=83432;ies_id=IESPGM.PTET51.1.64.81001;ies_left_dist=-1051;ies_min_dist=1051;ies_right_dist=-1070;junction_seq=atgagacatctagatTAtcagtattaaaaatt;read_names=J00121:27:H3GGKBBXX:5:1112:16407:39172;sequence=TATAGAGCAAGTTATCAGTGACAACTAAAATGTCTTTATTTCCTA;start=83388;subtype=MAC;support_ref=111;support_variant=1;type=CRYPTIC;
scaffold51_64_with_IES	MILORD	internal_eliminated_sequence	88634	88663	.	.	.	ID=MILORD.64.88634.88663;Name=MILORD.64.88634.88663;bounded_by_ta=TRUE;common_boundary=LEFT;end=88663;ies_id=IESPGM.PTET51.1.64.87272;ies_left_dist=0;ies_min_dist=0;ies_right_dist=-4;junction_seq=gtcgtgaatggtttgTAaagtatccaaatgaa;read_names=J00121:27:H3GGKBBXX:5:1122:5934:14203,J00121:27:H3GGKBBXX:5:2222:29873:12321,J00121:27:H3GGKBBXX:5:2113:9709:13324;sequence=TATAAACAATATGATATCTCTATCTATAGA;start=88634;subtype=PARTIAL_EXTERNAL;support_ref=3;support_variant=3;type=ALTERNATIVE;
scaffold51_64_with_IES	MILORD	internal_eliminated_sequence	88634	88659	.	.	.	ID=MILORD.64.88634.88659;Name=MILORD.64.88634.88659;bounded_by_ta=TRUE;common_boundary=Both;end=88659;ies_id=IESPGM.PTET51.1.64.87272;ies_left_dist=0;ies_min_dist=0;ies_right_dist=0;junction_seq=gtcgtgaatggtttgTAgataaagtatccaaa;read_names=J00121:27:H3GGKBBXX:5:2208:30502:6097,J00121:27:H3GGKBBXX:5:2227:22181:28534,J00121:27:H3GGKBBXX:5:1111:6116:31681,J00121:27:H3GGKBBXX:5:1118:1144:45010,J00121:27:H3GGKBBXX:5:1108:26250:26371,J00121:27:H3GGKBBXX:5:1123:7304:37185,J00121:27:H3GGKBBXX:5:2222:5406:19056,J00121:27:H3GGKBBXX:5:1214:23622:33211,J00121:27:H3GGKBBXX:5:2212:10176:35198,J00121:27:H3GGKBBXX:5:1111:5994:35092,J00121:27:H3GGKBBXX:5:1118:16691:24050,J00121:27:H3GGKBBXX:5:2219:5457:48298,J00121:27:H3GGKBBXX:5:1203:17756:2756,J00121:27:H3GGKBBXX:5:2118:18791:27901,J00121:27:H3GGKBBXX:5:1103:25479:35092,J00121:27:H3GGKBBXX:5:1106:23287:45572,J00121:27:H3GGKBBXX:5:1121:22739:26090,J00121:27:H3GGKBBXX:5:1117:24251:30749,J00121:27:H3GGKBBXX:5:2227:7831:40631,J00121:27:H3GGKBBXX:5:1204:8846:5042,J00121:27:H3GGKBBXX:5:2227:6705:23698,J00121:27:H3GGKBBXX:5:1223:19837:7486,J00121:27:H3GGKBBXX:5:1115:3955:37114,J00121:27:H3GGKBBXX:5:2227:21887:28305,J00121:27:H3GGKBBXX:5:2123:26311:8119,J00121:27:H3GGKBBXX:5:2218:10957:36306,J00121:27:H3GGKBBXX:5:2209:8897:21694,J00121:27:H3GGKBBXX:5:1225:30898:12374,J00121:27:H3GGKBBXX:5:1206:27154:12075,J00121:27:H3GGKBBXX:5:1102:12692:29817,J00121:27:H3GGKBBXX:5:2223:12631:28235,J00121:27:H3GGKBBXX:5:2102:14326:33879,J00121:27:H3GGKBBXX:5:2214:32197:41880,J00121:27:H3GGKBBXX:5:2108:13707:7521,J00121:27:H3GGKBBXX:5:2116:6106:3213,J00121:27:H3GGKBBXX:5:1117:18010:2914,J00121:27:H3GGKBBXX:5:1211:16843:8523,J00121:27:H3GGKBBXX:5:2125:28990:8049,J00121:27:H3GGKBBXX:5:2101:14529:46575,J00121:27:H3GGKBBXX:5:2220:13920:25439,J00121:27:H3GGKBBXX:5:1216:15016:19671,J00121:27:H3GGKBBXX:5:1111:4340:4901,J00121:27:H3GGKBBXX:5:2212:29335:35690,J00121:27:H3GGKBBXX:5:2206:26798:11636,J00121:27:H3GGKBBXX:5:2220:13930:26125,J00121:27:H3GGKBBXX:5:2209:31456:16295;sequence=TATAAACAATATGATATCTCTATCTA;start=88634;subtype=IES;support_ref=3;support_variant=46;type=IES;
scaffold51_64_with_IES	MILORD	internal_eliminated_sequence	90696	90748	.	.	.	ID=MILORD.64.90696.90748;Name=MILORD.64.90696.90748;bounded_by_ta=TRUE;common_boundary=LEFT;end=90748;ies_id=IESPGM.PTET51.1.64.89308;ies_left_dist=0;ies_min_dist=0;ies_right_dist=-8;junction_seq=ggatataagttctttTAaaagatgtgataatt;read_names=J00121:27:H3GGKBBXX:5:2104:19015:15487,J00121:27:H3GGKBBXX:5:2104:19065:15363;sequence=TATAGTAAGATTTTTACATATTTAAATCTGGTATTTGAGAGGCTATAATTTAA;start=90696;subtype=PARTIAL_EXTERNAL;support_ref=14;support_variant=2;type=ALTERNATIVE;
scaffold51_64_with_IES	MILORD	internal_eliminated_sequence	90696	90740	.	.	.	ID=MILORD.64.90696.90740;Name=MILORD.64.90696.90740;bounded_by_ta=TRUE;common_boundary=Both;end=90740;ies_id=IESPGM.PTET51.1.64.89308;ies_left_dist=0;ies_min_dist=0;ies_right_dist=0;junction_seq=ggatataagttctttTAatttaataaaagatg;read_names=J00121:27:H3GGKBBXX:5:2111:28097:45326,J00121:27:H3GGKBBXX:5:1201:24748:9913,J00121:27:H3GGKBBXX:5:1201:11109:23241,J00121:27:H3GGKBBXX:5:2222:9516:18616,J00121:27:H3GGKBBXX:5:1214:22211:18564,J00121:27:H3GGKBBXX:5:2109:21125:13377,J00121:27:H3GGKBBXX:5:1205:10033:2141,J00121:27:H3GGKBBXX:5:2109:16417:6202,J00121:27:H3GGKBBXX:5:2103:24850:46381,J00121:27:H3GGKBBXX:5:1213:29112:39242,J00121:27:H3GGKBBXX:5:2201:24485:32806,J00121:27:H3GGKBBXX:5:2112:5954:27637,J00121:27:H3GGKBBXX:5:1212:17147:22942,J00121:27:H3GGKBBXX:5:1212:10784:31998,J00121:27:H3GGKBBXX:5:1115:27762:11091,J00121:27:H3GGKBBXX:5:2118:9232:41897,J00121:27:H3GGKBBXX:5:1125:6005:30784,J00121:27:H3GGKBBXX:5:2218:24332:30362,J00121:27:H3GGKBBXX:5:2203:1702:8101,J00121:27:H3GGKBBXX:5:1121:29965:40438,J00121:27:H3GGKBBXX:5:2123:7040:20797,J00121:27:H3GGKBBXX:5:1207:12073:45484,J00121:27:H3GGKBBXX:5:1126:4117:10422,J00121:27:H3GGKBBXX:5:1117:4472:13957,J00121:27:H3GGKBBXX:5:2202:13037:18177,J00121:27:H3GGKBBXX:5:1216:14235:42478,J00121:27:H3GGKBBXX:5:1211:14935:33316,J00121:27:H3GGKBBXX:5:2107:14286:35426,J00121:27:H3GGKBBXX:5:2223:18933:39647,J00121:27:H3GGKBBXX:5:1219:7070:27848,J00121:27:H3GGKBBXX:5:1208:30371:30802,J00121:27:H3GGKBBXX:5:1119:22191:42724,J00121:27:H3GGKBBXX:5:2208:28361:24085;sequence=TATAGTAAGATTTTTACATATTTAAATCTGGTATTTGAGAGGCTA;start=90696;subtype=IES;support_ref=42;support_variant=33;type=IES;
scaffold51_64_with_IES	MILORD	internal_eliminated_sequence	90701	90740	.	.	.	ID=MILORD.64.90701.90740;Name=MILORD.64.90701.90740;bounded_by_ta=TRUE;common_boundary=RIGHT;end=90740;ies_id=IESPGM.PTET51.1.64.89308;ies_left_dist=-5;ies_min_dist=0;ies_right_dist=0;junction_seq=taagttcttttatagTAatttaataaaagatg;read_names=J00121:27:H3GGKBBXX:5:1201:28036:19478;sequence=TAAGATTTTTACATATTTAAATCTGGTATTTGAGAGGCTA;start=90701;subtype=PARTIAL_INTERNAL;support_ref=13;support_variant=1;type=ALTERNATIVE;
scaffold51_64_with_IES	MILORD	internal_eliminated_sequence	91372	91477	.	.	.	ID=MILORD.64.91372.91477;Name=MILORD.64.91372.91477;bounded_by_ta=TRUE;common_boundary=RIGHT;end=91477;ies_id=IESPGM.PTET51.1.64.89944;ies_left_dist=5;ies_min_dist=0;ies_right_dist=0;junction_seq=ttgaattcatttcgaTAgcaactatgatttcc;read_names=J00121:27:H3GGKBBXX:5:1226:4320:18054,J00121:27:H3GGKBBXX:5:2210:26788:15240;sequence=TATGATACAGTAAGCGAGTAGAATTACCAATTATTTCATTTTCATAATTCATAACTTTAAATCAAAATTATATTTAAGCAATATTTAAGTTTATAAGGCTTTAGTG;start=91372;subtype=PARTIAL_EXTERNAL;support_ref=16;support_variant=2;type=ALTERNATIVE;
scaffold51_64_with_IES	MILORD	internal_eliminated_sequence	91372	91452	.	.	.	ID=MILORD.64.91372.91452;Name=MILORD.64.91372.91452;bounded_by_ta=TRUE;common_boundary=None;end=91452;ies_id=IESPGM.PTET51.1.64.89944;ies_left_dist=5;ies_min_dist=5;ies_right_dist=25;junction_seq=ttgaattcatttcgaTAtttaagtttataagg;read_names=J00121:27:H3GGKBBXX:5:1210:18842:35901;sequence=TATGATACAGTAAGCGAGTAGAATTACCAATTATTTCATTTTCATAATTCATAACTTTAAATCAAAATTATATTTAAGCAA;start=91372;subtype=OVERLAPPING;support_ref=8;support_variant=1;type=ALTERNATIVE;
scaffold51_64_with_IES	MILORD	internal_eliminated_sequence	91377	91472	.	.	.	ID=MILORD.64.91377.91472;Name=MILORD.64.91377.91472;bounded_by_ta=TRUE;common_boundary=LEFT;end=91472;ies_id=IESPGM.PTET51.1.64.89944;ies_left_dist=0;ies_min_dist=0;ies_right_dist=5;junction_seq=ttcatttcgatatgaTAgtgtagcaactatga;read_names=J00121:27:H3GGKBBXX:5:1213:20192:44640,J00121:27:H3GGKBBXX:5:2210:10145:36798,J00121:27:H3GGKBBXX:5:2123:7720:24507;sequence=TACAGTAAGCGAGTAGAATTACCAATTATTTCATTTTCATAATTCATAACTTTAAATCAAAATTATATTTAAGCAATATTTAAGTTTATAAGGCTT;start=91377;subtype=PARTIAL_INTERNAL;support_ref=0;support_variant=3;type=ALTERNATIVE;
scaffold51_64_with_IES	MILORD	internal_eliminated_sequence	91377	91477	.	.	.	ID=MILORD.64.91377.91477;Name=MILORD.64.91377.91477;bounded_by_ta=TRUE;common_boundary=Both;end=91477;ies_id=IESPGM.PTET51.1.64.89944;ies_left_dist=0;ies_min_dist=0;ies_right_dist=0;junction_seq=ttcatttcgatatgaTAgcaactatgatttcc;read_names=J00121:27:H3GGKBBXX:5:2216:23277:26705,J00121:27:H3GGKBBXX:5:1225:30797:5059,J00121:27:H3GGKBBXX:5:2208:1357:44957,J00121:27:H3GGKBBXX:5:2214:11322:5640,J00121:27:H3GGKBBXX:5:1219:23886:17843,J00121:27:H3GGKBBXX:5:1101:16488:5974,J00121:27:H3GGKBBXX:5:1201:8907:26002,J00121:27:H3GGKBBXX:5:1218:6248:47243,J00121:27:H3GGKBBXX:5:1205:19289:13675,J00121:27:H3GGKBBXX:5:1228:11982:7064,J00121:27:H3GGKBBXX:5:2218:21105:10282,J00121:27:H3GGKBBXX:5:1202:4767:37748,J00121:27:H3GGKBBXX:5:1108:3224:27514,J00121:27:H3GGKBBXX:5:1108:8004:14730,J00121:27:H3GGKBBXX:5:2201:13961:42249,J00121:27:H3GGKBBXX:5:1107:15625:46399,J00121:27:H3GGKBBXX:5:2104:27428:27918,J00121:27:H3GGKBBXX:5:1119:7649:4479,J00121:27:H3GGKBBXX:5:2208:17563:18282,J00121:27:H3GGKBBXX:5:2228:32177:24331,J00121:27:H3GGKBBXX:5:2204:24373:28569,J00121:27:H3GGKBBXX:5:1105:25317:40086,J00121:27:H3GGKBBXX:5:2223:8643:40877,J00121:27:H3GGKBBXX:5:2202:26250:8541,J00121:27:H3GGKBBXX:5:2220:14377:45467,J00121:27:H3GGKBBXX:5:1120:16508:7908,J00121:27:H3GGKBBXX:5:2102:26291:13042,J00121:27:H3GGKBBXX:5:2223:18944:8787,J00121:27:H3GGKBBXX:5:1219:15716:14730,J00121:27:H3GGKBBXX:5:1226:23460:20093,J00121:27:H3GGKBBXX:5:1219:4178:29976,J00121:27:H3GGKBBXX:5:1219:27245:29290;sequence=TACAGTAAGCGAGTAGAATTACCAATTATTTCATTTTCATAATTCATAACTTTAAATCAAAATTATATTTAAGCAATATTTAAGTTTATAAGGCTTTAGTG;start=91377;subtype=IES;support_ref=0;support_variant=32;type=IES;
scaffold51_64_with_IES	MILORD	internal_eliminated_sequence	91377	91462	.	.	.	ID=MILORD.64.91377.91462;Name=MILORD.64.91377.91462;bounded_by_ta=TRUE;common_boundary=LEFT;end=91462;ies_id=IESPGM.PTET51.1.64.89944;ies_left_dist=0;ies_min_dist=0;ies_right_dist=15;junction_seq=ttcatttcgatatgaTAtaaggctttagtgta;read_names=J00121:27:H3GGKBBXX:5:2128:12317:35778;sequence=TACAGTAAGCGAGTAGAATTACCAATTATTTCATTTTCATAATTCATAACTTTAAATCAAAATTATATTTAAGCAATATTTAAGTT;start=91377;subtype=PARTIAL_INTERNAL;support_ref=0;support_variant=1;type=ALTERNATIVE;
scaffold51_64_with_IES	MILORD	internal_eliminated_sequence	94472	94558	.	.	.	ID=MILORD.64.94472.94558;Name=MILORD.64.94472.94558;bounded_by_ta=TRUE;common_boundary=RIGHT;end=94558;ies_id=IESPGM.PTET51.1.64.92958;ies_left_dist=20;ies_min_dist=0;ies_right_dist=0;junction_seq=agattaacaaattaaTAcaatggagattacgg;read_names=J00121:27:H3GGKBBXX:5:1107:8308:14203,J00121:27:H3GGKBBXX:5:1110:25276:15856,J00121:27:H3GGKBBXX:5:1208:27661:13201;sequence=TATGGTTCATTAAAAATAGATACACCTATTTAATGTAATCTCTATAATAATCATTACAAAAATAAAATTAAAACCTTATAATGACTG;start=94472;subtype=PARTIAL_EXTERNAL;support_ref=42;support_variant=3;type=ALTERNATIVE;
scaffold51_64_with_IES	MILORD	internal_eliminated_sequence	94482	94558	.	.	.	ID=MILORD.64.94482.94558;Name=MILORD.64.94482.94558;bounded_by_ta=TRUE;common_boundary=RIGHT;end=94558;ies_id=IESPGM.PTET51.1.64.92958;ies_left_dist=10;ies_min_dist=0;ies_right_dist=0;junction_seq=attaatatggttcatTAcaatggagattacgg;read_names=J00121:27:H3GGKBBXX:5:2204:31000:37273,J00121:27:H3GGKBBXX:5:2209:9191:13482,J00121:27:H3GGKBBXX:5:1208:31974:47542,J00121:27:H3GGKBBXX:5:1119:16691:11038;sequence=TAAAAATAGATACACCTATTTAATGTAATCTCTATAATAATCATTACAAAAATAAAATTAAAACCTTATAATGACTG;start=94482;subtype=PARTIAL_EXTERNAL;support_ref=32;support_variant=4;type=ALTERNATIVE;
scaffold51_64_with_IES	MILORD	internal_eliminated_sequence	94492	94558	.	.	.	ID=MILORD.64.94492.94558;Name=MILORD.64.94492.94558;bounded_by_ta=TRUE;common_boundary=Both;end=94558;ies_id=IESPGM.PTET51.1.64.92958;ies_left_dist=0;ies_min_dist=0;ies_right_dist=0;junction_seq=ttcattaaaaatagaTAcaatggagattacgg;read_names=J00121:27:H3GGKBBXX:5:2227:17310:42671,J00121:27:H3GGKBBXX:5:1223:18649:37396,J00121:27:H3GGKBBXX:5:2111:21136:21201,J00121:27:H3GGKBBXX:5:1204:30990:26986,J00121:27:H3GGKBBXX:5:1212:7395:22643,J00121:27:H3GGKBBXX:5:2103:12195:6730,J00121:27:H3GGKBBXX:5:1111:28006:44816,J00121:27:H3GGKBBXX:5:1103:20953:8963,J00121:27:H3GGKBBXX:5:2118:18111:43814,J00121:27:H3GGKBBXX:5:1122:23602:13728,J00121:27:H3GGKBBXX:5:2108:6106:9227,J00121:27:H3GGKBBXX:5:2118:8400:37677,J00121:27:H3GGKBBXX:5:2204:21684:30380,J00121:27:H3GGKBBXX:5:1203:9201:42900,J00121:27:H3GGKBBXX:5:2102:25449:27408,J00121:27:H3GGKBBXX:5:1210:8684:11020,J00121:27:H3GGKBBXX:5:2213:28402:47120,J00121:27:H3GGKBBXX:5:2214:7547:18863,J00121:27:H3GGKBBXX:5:1128:5893:46627,J00121:27:H3GGKBBXX:5:1110:22130:17403,J00121:27:H3GGKBBXX:5:1122:6888:2598,J00121:27:H3GGKBBXX:5:1203:26453:45326,J00121:27:H3GGKBBXX:5:2101:15270:34600,J00121:27:H3GGKBBXX:5:1215:10176:12620,J00121:27:H3GGKBBXX:5:1125:18243:34020,J00121:27:H3GGKBBXX:5:1109:1925:34055,J00121:27:H3GGKBBXX:5:1215:6126:10176,J00121:27:H3GGKBBXX:5:1119:31629:43497,J00121:27:H3GGKBBXX:5:1227:27367:6466,J00121:27:H3GGKBBXX:5:1221:9019:18282,J00121:27:H3GGKBBXX:5:2125:27986:33985,J00121:27:H3GGKBBXX:5:2104:27499:6554,J00121:27:H3GGKBBXX:5:2215:28310:42882,J00121:27:H3GGKBBXX:5:1213:26433:16735,J00121:27:H3GGKBBXX:5:1218:11718:25738,J00121:27:H3GGKBBXX:5:1220:3244:33387,J00121:27:H3GGKBBXX:5:1203:21663:41106,J00121:27:H3GGKBBXX:5:2216:32349:26635,J00121:27:H3GGKBBXX:5:2213:18893:34371,J00121:27:H3GGKBBXX:5:1218:9993:30591,J00121:27:H3GGKBBXX:5:1108:28300:2774,J00121:27:H3GGKBBXX:5:1117:6989:5095,J00121:27:H3GGKBBXX:5:1213:14692:24067,J00121:27:H3GGKBBXX:5:1111:26859:33967,J00121:27:H3GGKBBXX:5:2101:16752:25703,J00121:27:H3GGKBBXX:5:2208:9536:27443,J00121:27:H3GGKBBXX:5:2228:21765:7732,J00121:27:H3GGKBBXX:5:2202:30787:43058,J00121:27:H3GGKBBXX:5:1126:11637:2633,J00121:27:H3GGKBBXX:5:2120:26362:18054,J00121:27:H3GGKBBXX:5:1101:14539:9244,J00121:27:H3GGKBBXX:5:2203:13504:12445,J00121:27:H3GGKBBXX:5:2212:22688:14256,J00121:27:H3GGKBBXX:5:1220:24769:11847,J00121:27:H3GGKBBXX:5:2212:29609:42425,J00121:27:H3GGKBBXX:5:2202:30766:43058,J00121:27:H3GGKBBXX:5:2210:8400:8945,J00121:27:H3GGKBBXX:5:1210:9435:31839,J00121:27:H3GGKBBXX:5:1120:30066:27426,J00121:27:H3GGKBBXX:5:1228:13453:24736,J00121:27:H3GGKBBXX:5:1222:3955:26951,J00121:27:H3GGKBBXX:5:1104:17807:19337,J00121:27:H3GGKBBXX:5:2221:16163:1965,J00121:27:H3GGKBBXX:5:1117:9191:6800,J00121:27:H3GGKBBXX:5:1122:19867:17702,J00121:27:H3GGKBBXX:5:1102:24840:6273,J00121:27:H3GGKBBXX:5:1209:13017:38679,J00121:27:H3GGKBBXX:5:2112:30117:30292,J00121:27:H3GGKBBXX:5:1128:12713:33967,J00121:27:H3GGKBBXX:5:2107:18497:15715;sequence=TACACCTATTTAATGTAATCTCTATAATAATCATTACAAAAATAAAATTAAAACCTTATAATGACTG;start=94492;subtype=IES;support_ref=8;support_variant=70;type=IES;
scaffold51_64_with_IES	MILORD	internal_eliminated_sequence	94492	94549	.	.	.	ID=MILORD.64.94492.94549;Name=MILORD.64.94492.94549;bounded_by_ta=TRUE;common_boundary=LEFT;end=94549;ies_id=IESPGM.PTET51.1.64.92958;ies_left_dist=0;ies_min_dist=0;ies_right_dist=9;junction_seq=ttcattaaaaatagaTAatgactgtacaatgg;read_names=J00121:27:H3GGKBBXX:5:1118:26737:32314;sequence=TACACCTATTTAATGTAATCTCTATAATAATCATTACAAAAATAAAATTAAAACCTTA;start=94492;subtype=PARTIAL_INTERNAL;support_ref=4;support_variant=1;type=ALTERNATIVE;
scaffold51_64_with_IES	MILORD	internal_eliminated_sequence	94492	94547	.	.	.	ID=MILORD.64.94492.94547;Name=MILORD.64.94492.94547;bounded_by_ta=TRUE;common_boundary=LEFT;end=94547;ies_id=IESPGM.PTET51.1.64.92958;ies_left_dist=0;ies_min_dist=0;ies_right_dist=11;junction_seq=ttcattaaaaatagaTAtaatgactgtacaat;read_names=J00121:27:H3GGKBBXX:5:1119:6126:45238;sequence=TACACCTATTTAATGTAATCTCTATAATAATCATTACAAAAATAAAATTAAAACCT;start=94492;subtype=PARTIAL_INTERNAL;support_ref=4;support_variant=1;type=ALTERNATIVE;
scaffold51_64_with_IES	MILORD	internal_eliminated_sequence	95654	95866	.	.	.	ID=MILORD.64.95654.95866;Name=MILORD.64.95654.95866;bounded_by_ta=TRUE;common_boundary=LEFT;end=95866;ies_id=IESPGM.PTET51.1.64.94053;ies_left_dist=0;ies_min_dist=0;ies_right_dist=12;junction_seq=gcatgaataaagcaaTAaaagaaggtgtatta;read_names=J00121:27:H3GGKBBXX:5:2107:9557:11724,J00121:27:H3GGKBBXX:5:2208:26971:7117;sequence=TACTGTCGATAAATCAGCAAGAATGCAAAGTATGGATAAACTTAATTATTTCCCTGTATTGCATAAATTAAATTTATTTATTGATAATCTTAATTTTTATAAAAATCATATTTTAATACATACTATTTGTCACTTCAGAATTGATTCTTATAAATTTTAAATAATTTTTTAATAAAATTATAAAGATTTATATTGGTATTTATGAAAATATCT;start=95654;subtype=PARTIAL_INTERNAL;support_ref=12;support_variant=2;type=ALTERNATIVE;
scaffold51_64_with_IES	MILORD	internal_eliminated_sequence	95654	95878	.	.	.	ID=MILORD.64.95654.95878;Name=MILORD.64.95654.95878;bounded_by_ta=TRUE;common_boundary=Both;end=95878;ies_id=IESPGM.PTET51.1.64.94053;ies_left_dist=0;ies_min_dist=0;ies_right_dist=0;junction_seq=gcatgaataaagcaaTAttatcttggtaaata;read_names=J00121:27:H3GGKBBXX:5:2124:10338:23593,J00121:27:H3GGKBBXX:5:2116:19634:16243,J00121:27:H3GGKBBXX:5:1128:20151:17913,J00121:27:H3GGKBBXX:5:1121:8207:15961,J00121:27:H3GGKBBXX:5:1218:21085:38521,J00121:27:H3GGKBBXX:5:1215:22485:3776,J00121:27:H3GGKBBXX:5:2103:27103:14238,J00121:27:H3GGKBBXX:5:1218:29569:39752,J00121:27:H3GGKBBXX:5:1208:16873:31576,J00121:27:H3GGKBBXX:5:1110:4188:16383,J00121:27:H3GGKBBXX:5:2102:17279:26441,J00121:27:H3GGKBBXX:5:1117:9008:30679,J00121:27:H3GGKBBXX:5:1203:24342:6290,J00121:27:H3GGKBBXX:5:1124:5994:16278,J00121:27:H3GGKBBXX:5:1227:9942:7363,J00121:27:H3GGKBBXX:5:2118:11129:45607,J00121:27:H3GGKBBXX:5:1201:26545:15803,J00121:27:H3GGKBBXX:5:1110:18345:29061,J00121:27:H3GGKBBXX:5:1107:7293:11847;sequence=TACTGTCGATAAATCAGCAAGAATGCAAAGTATGGATAAACTTAATTATTTCCCTGTATTGCATAAATTAAATTTATTTATTGATAATCTTAATTTTTATAAAAATCATATTTTAATACATACTATTTGTCACTTCAGAATTGATTCTTATAAATTTTAAATAATTTTTTAATAAAATTATAAAGATTTATATTGGTATTTATGAAAATATCTTAAAAGAAGGTG;start=95654;subtype=IES;support_ref=12;support_variant=19;type=IES;
scaffold51_64_with_IES	MILORD	internal_eliminated_sequence	95684	95878	.	.	.	ID=MILORD.64.95684.95878;Name=MILORD.64.95684.95878;bounded_by_ta=TRUE;common_boundary=RIGHT;end=95878;ies_id=IESPGM.PTET51.1.64.94053;ies_left_dist=-30;ies_min_dist=0;ies_right_dist=0;junction_seq=agcaagaatgcaaagTAttatcttggtaaata;read_names=J00121:27:H3GGKBBXX:5:1120:11170:48034,J00121:27:H3GGKBBXX:5:1106:4168:29993,J00121:27:H3GGKBBXX:5:1110:24119:1930;sequence=TATGGATAAACTTAATTATTTCCCTGTATTGCATAAATTAAATTTATTTATTGATAATCTTAATTTTTATAAAAATCATATTTTAATACATACTATTTGTCACTTCAGAATTGATTCTTATAAATTTTAAATAATTTTTTAATAAAATTATAAAGATTTATATTGGTATTTATGAAAATATCTTAAAAGAAGGTG;start=95684;subtype=PARTIAL_INTERNAL;support_ref=8;support_variant=3;type=ALTERNATIVE;
scaffold51_64_with_IES	MILORD	internal_eliminated_sequence	95684	95709	.	.	.	ID=MILORD.64.95684.95709;Name=MILORD.64.95684.95709;bounded_by_ta=TRUE;common_boundary=None;end=95709;ies_id=IESPGM.PTET51.1.64.94053;ies_left_dist=-30;ies_min_dist=30;ies_right_dist=169;junction_seq=agcaagaatgcaaagTAttgcataaattaaat;read_names=J00121:27:H3GGKBBXX:5:1218:11393:18001,J00121:27:H3GGKBBXX:5:2205:11393:26723,J00121:27:H3GGKBBXX:5:2227:10328:13377,J00121:27:H3GGKBBXX:5:2225:9912:5024,J00121:27:H3GGKBBXX:5:1120:14996:34442,J00121:27:H3GGKBBXX:5:1114:19816:9596;sequence=TATGGATAAACTTAATTATTTCCCTG;start=95684;subtype=INTERNAL;support_ref=12;support_variant=6;type=ALTERNATIVE;
scaffold51_64_with_IES	MILORD	internal_eliminated_sequence	95770	95878	.	.	.	ID=MILORD.64.95770.95878;Name=MILORD.64.95770.95878;bounded_by_ta=TRUE;common_boundary=RIGHT;end=95878;ies_id=IESPGM.PTET51.1.64.94053;ies_left_dist=-116;ies_min_dist=0;ies_right_dist=0;junction_seq=aaaatcatattttaaTAttatcttggtaaata;read_names=J00121:27:H3GGKBBXX:5:2216:3041:47383;sequence=TACATACTATTTGTCACTTCAGAATTGATTCTTATAAATTTTAAATAATTTTTTAATAAAATTATAAAGATTTATATTGGTATTTATGAAAATATCTTAAAAGAAGGTG;start=95770;subtype=PARTIAL_INTERNAL;support_ref=18;support_variant=1;type=ALTERNATIVE;
scaffold51_64_with_IES	MILORD	internal_eliminated_sequence	99463	99568	.	.	.	ID=MILORD.64.99463.99568;Name=MILORD.64.99463.99568;bounded_by_ta=TRUE;common_boundary=RIGHT;end=99568;ies_id=IESPGM.PTET51.1.64.97645;ies_left_dist=8;ies_min_dist=0;ies_right_dist=0;junction_seq=aaatattagtaaactTAgtaacagctaggtta;read_names=J00121:27:H3GGKBBXX:5:2116:18406:29589,J00121:27:H3GGKBBXX:5:2205:20709:12515,J00121:27:H3GGKBBXX:5:2107:6918:16788,J00121:27:H3GGKBBXX:5:1208:9201:41352,J00121:27:H3GGKBBXX:5:1226:13291:18652,J00121:27:H3GGKBBXX:5:1124:18629:21113,J00121:27:H3GGKBBXX:5:2225:15595:46522,J00121:27:H3GGKBBXX:5:1115:30147:48139;sequence=TAGAATGATACATCTAATATTAATAATTATTTATGGTTTACTTCAGGTTTTTGTATTAAATGAGTATATTATATGATAATAATCAAACCTTAACATTCATTATGTG;start=99463;subtype=PARTIAL_EXTERNAL;support_ref=4;support_variant=8;type=ALTERNATIVE;
scaffold51_64_with_IES	MILORD	internal_eliminated_sequence	99471	99568	.	.	.	ID=MILORD.64.99471.99568;Name=MILORD.64.99471.99568;bounded_by_ta=TRUE;common_boundary=Both;end=99568;ies_id=IESPGM.PTET51.1.64.97645;ies_left_dist=0;ies_min_dist=0;ies_right_dist=0;junction_seq=gtaaacttagaatgaTAgtaacagctaggtta;read_names=J00121:27:H3GGKBBXX:5:2124:29741:25421,J00121:27:H3GGKBBXX:5:1119:27468:24894,J00121:27:H3GGKBBXX:5:2105:3945:1930,J00121:27:H3GGKBBXX:5:2209:19755:44904,J00121:27:H3GGKBBXX:5:1102:10571:11759,J00121:27:H3GGKBBXX:5:2128:25834:30573,J00121:27:H3GGKBBXX:5:2126:16934:11530,J00121:27:H3GGKBBXX:5:1217:12469:27813,J00121:27:H3GGKBBXX:5:1124:9749:2457,J00121:27:H3GGKBBXX:5:2116:5660:48509,J00121:27:H3GGKBBXX:5:1114:22851:17315,J00121:27:H3GGKBBXX:5:2114:31852:12163,J00121:27:H3GGKBBXX:5:2206:21420:46487,J00121:27:H3GGKBBXX:5:1227:7324:35180,J00121:27:H3GGKBBXX:5:2114:1905:32226,J00121:27:H3GGKBBXX:5:1120:20253:42671,J00121:27:H3GGKBBXX:5:1118:8146:40825,J00121:27:H3GGKBBXX:5:1111:12499:44113,J00121:27:H3GGKBBXX:5:1221:21897:44711,J00121:27:H3GGKBBXX:5:1126:19999:28305,J00121:27:H3GGKBBXX:5:1102:12205:27637,J00121:27:H3GGKBBXX:5:1110:24190:44183,J00121:27:H3GGKBBXX:5:2119:29751:11618,J00121:27:H3GGKBBXX:5:2109:18954:30362,J00121:27:H3GGKBBXX:5:1125:7253:3407,J00121:27:H3GGKBBXX:5:2113:10845:23030,J00121:27:H3GGKBBXX:5:2226:24119:40192,J00121:27:H3GGKBBXX:5:2216:10409:18476,J00121:27:H3GGKBBXX:5:2108:18629:26670,J00121:27:H3GGKBBXX:5:2226:14407:1842,J00121:27:H3GGKBBXX:5:2119:13382:15434,J00121:27:H3GGKBBXX:5:2209:20862:43480;sequence=TACATCTAATATTAATAATTATTTATGGTTTACTTCAGGTTTTTGTATTAAATGAGTATATTATATGATAATAATCAAACCTTAACATTCATTATGTG;start=99471;subtype=IES;support_ref=0;support_variant=32;type=IES;
scaffold51_64_with_IES	MILORD	internal_eliminated_sequence	104979	105022	.	.	.	ID=MILORD.64.104979.105022;Name=MILORD.64.104979.105022;bounded_by_ta=TRUE;common_boundary=None;end=105022;ies_id=IESPGM.PTET51.1.64.97645;ies_left_dist=-5508;ies_min_dist=5454;ies_right_dist=-5454;junction_seq=tgatcataatttaatTActgtgttttttggtt;read_names=J00121:27:H3GGKBBXX:5:2111:3691:26037,J00121:27:H3GGKBBXX:5:2224:12357:6202;sequence=TATAGTTAACGATGCTTATTTAATAACGCATTTAATACTAAGTC;start=104979;subtype=MAC;support_ref=200;support_variant=2;type=CRYPTIC;
scaffold51_64_with_IES	MILORD	internal_eliminated_sequence	114905	114951	.	.	.	ID=MILORD.64.114905.114951;Name=MILORD.64.114905.114951;bounded_by_ta=TRUE;common_boundary=Both;end=114951;ies_id=IESPGM.PTET51.1.64.112981;ies_left_dist=0;ies_min_dist=0;ies_right_dist=0;junction_seq=tgttttatctgaacaTAccatgtctgctcctc;read_names=J00121:27:H3GGKBBXX:5:1204:14458:17403,J00121:27:H3GGKBBXX:5:1226:11373:31822,J00121:27:H3GGKBBXX:5:1107:14245:4022,J00121:27:H3GGKBBXX:5:2116:14783:39207,J00121:27:H3GGKBBXX:5:1213:7770:24419,J00121:27:H3GGKBBXX:5:1224:10226:26388,J00121:27:H3GGKBBXX:5:1121:6045:21289,J00121:27:H3GGKBBXX:5:1118:17919:8910,J00121:27:H3GGKBBXX:5:2227:26433:27778,J00121:27:H3GGKBBXX:5:2113:30919:3723,J00121:27:H3GGKBBXX:5:1120:22627:35497,J00121:27:H3GGKBBXX:5:1204:23987:27443,J00121:27:H3GGKBBXX:5:2121:8653:12093,J00121:27:H3GGKBBXX:5:2104:17817:15205,J00121:27:H3GGKBBXX:5:1128:10866:3442,J00121:27:H3GGKBBXX:5:2204:9617:16858,J00121:27:H3GGKBBXX:5:1101:20202:7627,J00121:27:H3GGKBBXX:5:1105:20405:26054,J00121:27:H3GGKBBXX:5:1101:22313:35268,J00121:27:H3GGKBBXX:5:2103:20973:3582,J00121:27:H3GGKBBXX:5:1218:27773:3301,J00121:27:H3GGKBBXX:5:2111:30360:35426,J00121:27:H3GGKBBXX:5:2216:7141:24208,J00121:27:H3GGKBBXX:5:1126:18061:36130,J00121:27:H3GGKBBXX:5:1114:15625:20691,J00121:27:H3GGKBBXX:5:2224:22729:13869,J00121:27:H3GGKBBXX:5:1105:10510:8840,J00121:27:H3GGKBBXX:5:1104:8653:8893,J00121:27:H3GGKBBXX:5:1227:28178:4462,J00121:27:H3GGKBBXX:5:2228:12743:20902,J00121:27:H3GGKBBXX:5:2212:16670:23663,J00121:27:H3GGKBBXX:5:2208:20506:17192,J00121:27:H3GGKBBXX:5:2110:29701:40051,J00121:27:H3GGKBBXX:5:1109:8075:4444;sequence=TACAATCGATTTTCACTAATTTTAATAAATTAATGATTCAATAACTG;start=114905;subtype=IES;support_ref=3;support_variant=34;type=IES;
scaffold51_64_with_IES	MILORD	internal_eliminated_sequence	114921	114951	.	.	.	ID=MILORD.64.114921.114951;Name=MILORD.64.114921.114951;bounded_by_ta=TRUE;common_boundary=RIGHT;end=114951;ies_id=IESPGM.PTET51.1.64.112981;ies_left_dist=-16;ies_min_dist=0;ies_right_dist=0;junction_seq=acaatcgattttcacTAccatgtctgctcctc;read_names=J00121:27:H3GGKBBXX:5:1118:7405:45555,J00121:27:H3GGKBBXX:5:2213:15990:3987;sequence=TAATTTTAATAAATTAATGATTCAATAACTG;start=114921;subtype=PARTIAL_INTERNAL;support_ref=0;support_variant=2;type=ALTERNATIVE;
scaffold51_64_with_IES	MILORD	internal_eliminated_sequence	119708	119775	.	.	.	ID=MILORD.64.119708.119775;Name=MILORD.64.119708.119775;bounded_by_ta=TRUE;common_boundary=RIGHT;end=119775;ies_id=IESPGM.PTET51.1.64.117748;ies_left_dist=11;ies_min_dist=0;ies_right_dist=0;junction_seq=tttatccaaataaatTAttacagtatctccaa;read_names=J00121:27:H3GGKBBXX:5:2206:27377:47383,J00121:27:H3GGKBBXX:5:2228:3934:30960;sequence=TAAAGTGGTGATACAGACAATAAATAAAGTAACATTTACTCTTTTTGAAACCTAATCAAAATCGACTG;start=119708;subtype=PARTIAL_EXTERNAL;support_ref=20;support_variant=2;type=ALTERNATIVE;
scaffold51_64_with_IES	MILORD	internal_eliminated_sequence	119719	119775	.	.	.	ID=MILORD.64.119719.119775;Name=MILORD.64.119719.119775;bounded_by_ta=TRUE;common_boundary=Both;end=119775;ies_id=IESPGM.PTET51.1.64.117748;ies_left_dist=0;ies_min_dist=0;ies_right_dist=0;junction_seq=aaattaaagtggtgaTAttacagtatctccaa;read_names=J00121:27:H3GGKBBXX:5:1121:23855:18951,J00121:27:H3GGKBBXX:5:2101:29538:21518,J00121:27:H3GGKBBXX:5:2209:26545:29483,J00121:27:H3GGKBBXX:5:1212:29315:47295,J00121:27:H3GGKBBXX:5:2218:31690:44974,J00121:27:H3GGKBBXX:5:2123:26210:45291,J00121:27:H3GGKBBXX:5:1105:19248:15821,J00121:27:H3GGKBBXX:5:1119:14377:41458,J00121:27:H3GGKBBXX:5:2110:20182:22116,J00121:27:H3GGKBBXX:5:2211:15037:37114,J00121:27:H3GGKBBXX:5:2122:29488:8207,J00121:27:H3GGKBBXX:5:2112:17330:38451,J00121:27:H3GGKBBXX:5:2108:17980:30011,J00121:27:H3GGKBBXX:5:2220:28584:33088,J00121:27:H3GGKBBXX:5:2224:18568:13025,J00121:27:H3GGKBBXX:5:2214:17685:38890,J00121:27:H3GGKBBXX:5:2123:31578:5991,J00121:27:H3GGKBBXX:5:2104:5284:35479,J00121:27:H3GGKBBXX:5:2123:31751:6466,J00121:27:H3GGKBBXX:5:2119:25631:47770,J00121:27:H3GGKBBXX:5:1113:8146:27391,J00121:27:H3GGKBBXX:5:1211:29061:35321,J00121:27:H3GGKBBXX:5:1206:5660:13025,J00121:27:H3GGKBBXX:5:1103:3204:39436,J00121:27:H3GGKBBXX:5:2216:6553:29237,J00121:27:H3GGKBBXX:5:2212:16620:39822,J00121:27:H3GGKBBXX:5:2216:12987:36270,J00121:27:H3GGKBBXX:5:2206:21846:25175,J00121:27:H3GGKBBXX:5:2109:18274:43568,J00121:27:H3GGKBBXX:5:2206:13758:42741,J00121:27:H3GGKBBXX:5:2222:26342:44922,J00121:27:H3GGKBBXX:5:2201:16183:11003,J00121:27:H3GGKBBXX:5:2227:1458:24771,J00121:27:H3GGKBBXX:5:1107:29934:12954,J00121:27:H3GGKBBXX:5:1219:9922:47524,J00121:27:H3GGKBBXX:5:1224:7436:5657,J00121:27:H3GGKBBXX:5:2201:16204:11003,J00121:27:H3GGKBBXX:5:2221:19147:29325,J00121:27:H3GGKBBXX:5:2125:4432:40403,J00121:27:H3GGKBBXX:5:2218:6522:17227,J00121:27:H3GGKBBXX:5:1209:24921:25298,J00121:27:H3GGKBBXX:5:1123:11789:7855;sequence=TACAGACAATAAATAAAGTAACATTTACTCTTTTTGAAACCTAATCAAAATCGACTG;start=119719;subtype=IES;support_ref=4;support_variant=42;type=IES;
scaffold51_64_with_IES	MILORD	internal_eliminated_sequence	119719	119783	.	.	.	ID=MILORD.64.119719.119783;Name=MILORD.64.119719.119783;bounded_by_ta=TRUE;common_boundary=LEFT;end=119783;ies_id=IESPGM.PTET51.1.64.117748;ies_left_dist=0;ies_min_dist=0;ies_right_dist=-8;junction_seq=aaattaaagtggtgaTAtctccaattgctgat;read_names=J00121:27:H3GGKBBXX:5:1203:19299:22977;sequence=TACAGACAATAAATAAAGTAACATTTACTCTTTTTGAAACCTAATCAAAATCGACTGTATTACAG;start=119719;subtype=PARTIAL_EXTERNAL;support_ref=2;support_variant=1;type=ALTERNATIVE;
scaffold51_64_with_IES	MILORD	internal_eliminated_sequence	119732	119775	.	.	.	ID=MILORD.64.119732.119775;Name=MILORD.64.119732.119775;bounded_by_ta=TRUE;common_boundary=RIGHT;end=119775;ies_id=IESPGM.PTET51.1.64.117748;ies_left_dist=-13;ies_min_dist=0;ies_right_dist=0;junction_seq=gatacagacaataaaTAttacagtatctccaa;read_names=J00121:27:H3GGKBBXX:5:1120:6898:32613;sequence=TAAAGTAACATTTACTCTTTTTGAAACCTAATCAAAATCGACTG;start=119732;subtype=PARTIAL_INTERNAL;support_ref=0;support_variant=1;type=ALTERNATIVE;
scaffold51_64_with_IES	MILORD	internal_eliminated_sequence	123143	123351	.	.	.	ID=MILORD.64.123143.123351;Name=MILORD.64.123143.123351;bounded_by_ta=TRUE;common_boundary=LEFT;end=123351;ies_id=IESPGM.PTET51.1.64.121115;ies_left_dist=0;ies_min_dist=0;ies_right_dist=-4;junction_seq=aaaaataagtcaaaaTActagttaaaacagat;read_names=J00121:27:H3GGKBBXX:5:2110:9222:23065;sequence=TATTGAGAATTTAAAAAACAAATAAATATTTTTGAATTCATATTAAATATTATATTGGCTAATAGTTTGAATTTTAATAAGATGCTAAATTTAATTTATTTTAGTTCGAATTCTTATCAAAAGAACCAATTAAATTATTTATTTAAAATTATCCAATCTTTATTTTTATAATTTTAAAATTTTGAGTAAAATTTCAAAGAAGCAATACT;start=123143;subtype=PARTIAL_EXTERNAL;support_ref=4;support_variant=1;type=ALTERNATIVE;
scaffold51_64_with_IES	MILORD	internal_eliminated_sequence	123143	123347	.	.	.	ID=MILORD.64.123143.123347;Name=MILORD.64.123143.123347;bounded_by_ta=TRUE;common_boundary=Both;end=123347;ies_id=IESPGM.PTET51.1.64.121115;ies_left_dist=0;ies_min_dist=0;ies_right_dist=0;junction_seq=aaaaataagtcaaaaTActtactagttaaaac;read_names=J00121:27:H3GGKBBXX:5:2120:6827:11425,J00121:27:H3GGKBBXX:5:1218:5335:34688,J00121:27:H3GGKBBXX:5:2108:24292:35778,J00121:27:H3GGKBBXX:5:1110:19004:4989,J00121:27:H3GGKBBXX:5:1117:23581:7293,J00121:27:H3GGKBBXX:5:2214:5954:31611,J00121:27:H3GGKBBXX:5:1209:23287:18036,J00121:27:H3GGKBBXX:5:1203:13464:34002,J00121:27:H3GGKBBXX:5:1106:9962:26635,J00121:27:H3GGKBBXX:5:1112:28452:29624,J00121:27:H3GGKBBXX:5:1204:11535:2387,J00121:27:H3GGKBBXX:5:1108:15727:2404,J00121:27:H3GGKBBXX:5:1125:5061:2527,J00121:27:H3GGKBBXX:5:1226:5335:8629,J00121:27:H3GGKBBXX:5:2223:7598:42653,J00121:27:H3GGKBBXX:5:1112:10013:39770,J00121:27:H3GGKBBXX:5:1213:15138:37150,J00121:27:H3GGKBBXX:5:2211:31355:46258,J00121:27:H3GGKBBXX:5:1214:27915:12585,J00121:27:H3GGKBBXX:5:2210:27164:42267,J00121:27:H3GGKBBXX:5:1204:23389:34037,J00121:27:H3GGKBBXX:5:1212:24068:1209,J00121:27:H3GGKBBXX:5:1117:9201:11601,J00121:27:H3GGKBBXX:5:1110:4300:6343,J00121:27:H3GGKBBXX:5:1121:19755:31751,J00121:27:H3GGKBBXX:5:1201:8755:20111,J00121:27:H3GGKBBXX:5:1119:2798:25931,J00121:27:H3GGKBBXX:5:2125:23500:31769,J00121:27:H3GGKBBXX:5:1108:13809:37695,J00121:27:H3GGKBBXX:5:2201:10541:47401;sequence=TATTGAGAATTTAAAAAACAAATAAATATTTTTGAATTCATATTAAATATTATATTGGCTAATAGTTTGAATTTTAATAAGATGCTAAATTTAATTTATTTTAGTTCGAATTCTTATCAAAAGAACCAATTAAATTATTTATTTAAAATTATCCAATCTTTATTTTTATAATTTTAAAATTTTGAGTAAAATTTCAAAGAAGCAA;start=123143;subtype=IES;support_ref=8;support_variant=30;type=IES;
scaffold51_64_with_IES	MILORD	internal_eliminated_sequence	125517	125572	.	.	.	ID=MILORD.64.125517.125572;Name=MILORD.64.125517.125572;bounded_by_ta=TRUE;common_boundary=Both;end=125572;ies_id=IESPGM.PTET51.1.64.123284;ies_left_dist=0;ies_min_dist=0;ies_right_dist=0;junction_seq=atataattactctagTAcaaagaacatctgct;read_names=J00121:27:H3GGKBBXX:5:2202:20263:6853,J00121:27:H3GGKBBXX:5:1213:3843:10897,J00121:27:H3GGKBBXX:5:1108:2960:7363,J00121:27:H3GGKBBXX:5:2108:27387:21342,J00121:27:H3GGKBBXX:5:2206:17594:47524,J00121:27:H3GGKBBXX:5:2204:25885:33088,J00121:27:H3GGKBBXX:5:1121:24951:26195,J00121:27:H3GGKBBXX:5:1126:15006:15434,J00121:27:H3GGKBBXX:5:2116:29234:13078,J00121:27:H3GGKBBXX:5:1114:4320:26635,J00121:27:H3GGKBBXX:5:1204:25702:21729,J00121:27:H3GGKBBXX:5:1119:17726:13886,J00121:27:H3GGKBBXX:5:1214:13190:8031,J00121:27:H3GGKBBXX:5:1113:14001:37220,J00121:27:H3GGKBBXX:5:2111:3985:35901,J00121:27:H3GGKBBXX:5:1121:24637:27443,J00121:27:H3GGKBBXX:5:2215:2412:14678,J00121:27:H3GGKBBXX:5:2222:5010:8312,J00121:27:H3GGKBBXX:5:1218:15097:25615,J00121:27:H3GGKBBXX:5:2209:21724:46873,J00121:27:H3GGKBBXX:5:1227:20141:11073,J00121:27:H3GGKBBXX:5:2121:15057:2053,J00121:27:H3GGKBBXX:5:2228:31801:6554,J00121:27:H3GGKBBXX:5:2216:3031:42724;sequence=TATCATTGGATTACATTATGAGATGCAATTTTAATTAACTCAATCCATTAAAACAA;start=125517;subtype=IES;support_ref=50;support_variant=24;type=IES;
scaffold51_64_with_IES	MILORD	internal_eliminated_sequence	126417	126475	.	.	.	ID=MILORD.64.126417.126475;Name=MILORD.64.126417.126475;bounded_by_ta=TRUE;common_boundary=Both;end=126475;ies_id=IESPGM.PTET51.1.64.124128;ies_left_dist=0;ies_min_dist=0;ies_right_dist=0;junction_seq=aattatgcatccttaTAtctcactagtcaaag;read_names=J00121:27:H3GGKBBXX:5:1112:29721:44236,J00121:27:H3GGKBBXX:5:2225:11089:40930,J00121:27:H3GGKBBXX:5:2214:25733:31488,J00121:27:H3GGKBBXX:5:2221:23571:23768,J00121:27:H3GGKBBXX:5:2211:20435:7152,J00121:27:H3GGKBBXX:5:1211:31893:14238,J00121:27:H3GGKBBXX:5:1203:10713:3846,J00121:27:H3GGKBBXX:5:2217:7304:10387,J00121:27:H3GGKBBXX:5:2106:16518:4338,J00121:27:H3GGKBBXX:5:1117:15706:14361,J00121:27:H3GGKBBXX:5:1212:20050:46223,J00121:27:H3GGKBBXX:5:1215:3772:34829,J00121:27:H3GGKBBXX:5:1109:9932:31576,J00121:27:H3GGKBBXX:5:1101:11464:42601,J00121:27:H3GGKBBXX:5:2115:12286:16243,J00121:27:H3GGKBBXX:5:1122:10064:39858,J00121:27:H3GGKBBXX:5:1221:17665:22819,J00121:27:H3GGKBBXX:5:2103:19603:23575,J00121:27:H3GGKBBXX:5:1111:15402:49036,J00121:27:H3GGKBBXX:5:2222:5365:42794,J00121:27:H3GGKBBXX:5:1218:17391:29940,J00121:27:H3GGKBBXX:5:2126:10186:15276,J00121:27:H3GGKBBXX:5:2108:13555:13834,J00121:27:H3GGKBBXX:5:2124:18994:44464,J00121:27:H3GGKBBXX:5:1112:6329:38029,J00121:27:H3GGKBBXX:5:1205:28858:32578,J00121:27:H3GGKBBXX:5:1101:21745:35972,J00121:27:H3GGKBBXX:5:2222:15818:36534,J00121:27:H3GGKBBXX:5:1202:16752:4145,J00121:27:H3GGKBBXX:5:2119:27428:36183,J00121:27:H3GGKBBXX:5:1117:10196:43673,J00121:27:H3GGKBBXX:5:2128:28919:22801,J00121:27:H3GGKBBXX:5:1106:12357:7046,J00121:27:H3GGKBBXX:5:1225:12144:46662,J00121:27:H3GGKBBXX:5:1117:15737:14344,J00121:27:H3GGKBBXX:5:2216:30502:28252;sequence=TATTATCAGAATATAATGAATTTGAATTGTTTGACATTGATCTAAAATCGACTCCATAA;start=126417;subtype=IES;support_ref=2;support_variant=36;type=IES;
scaffold51_64_with_IES	MILORD	internal_eliminated_sequence	126417	126483	.	.	.	ID=MILORD.64.126417.126483;Name=MILORD.64.126417.126483;bounded_by_ta=TRUE;common_boundary=LEFT;end=126483;ies_id=IESPGM.PTET51.1.64.124128;ies_left_dist=0;ies_min_dist=0;ies_right_dist=-8;junction_seq=aattatgcatccttaTAgtcaaaggacttaat;read_names=J00121:27:H3GGKBBXX:5:2222:17381:48456;sequence=TATTATCAGAATATAATGAATTTGAATTGTTTGACATTGATCTAAAATCGACTCCATAATATCTCAC;start=126417;subtype=PARTIAL_EXTERNAL;support_ref=1;support_variant=1;type=ALTERNATIVE;
scaffold51_64_with_IES	MILORD	internal_eliminated_sequence	126420	126475	.	.	.	ID=MILORD.64.126420.126475;Name=MILORD.64.126420.126475;bounded_by_ta=TRUE;common_boundary=RIGHT;end=126475;ies_id=IESPGM.PTET51.1.64.124128;ies_left_dist=-3;ies_min_dist=0;ies_right_dist=0;junction_seq=tatgcatccttatatTAtctcactagtcaaag;read_names=J00121:27:H3GGKBBXX:5:1201:19796:7486,J00121:27:H3GGKBBXX:5:1201:19969:7398;sequence=TATCAGAATATAATGAATTTGAATTGTTTGACATTGATCTAAAATCGACTCCATAA;start=126420;subtype=PARTIAL_INTERNAL;support_ref=0;support_variant=2;type=ALTERNATIVE;
scaffold51_64_with_IES	MILORD	internal_eliminated_sequence	126428	126475	.	.	.	ID=MILORD.64.126428.126475;Name=MILORD.64.126428.126475;bounded_by_ta=TRUE;common_boundary=RIGHT;end=126475;ies_id=IESPGM.PTET51.1.64.124128;ies_left_dist=-11;ies_min_dist=0;ies_right_dist=0;junction_seq=cttatattatcagaaTAtctcactagtcaaag;read_names=J00121:27:H3GGKBBXX:5:1125:22445:41827,J00121:27:H3GGKBBXX:5:2221:11464:8664,J00121:27:H3GGKBBXX:5:2122:30381:5675;sequence=TATAATGAATTTGAATTGTTTGACATTGATCTAAAATCGACTCCATAA;start=126428;subtype=PARTIAL_INTERNAL;support_ref=0;support_variant=3;type=ALTERNATIVE;
scaffold51_64_with_IES	MILORD	internal_eliminated_sequence	128017	128065	.	.	.	ID=MILORD.64.128017.128065;Name=MILORD.64.128017.128065;bounded_by_ta=TRUE;common_boundary=Both;end=128065;ies_id=IESPGM.PTET51.1.64.125669;ies_left_dist=0;ies_min_dist=0;ies_right_dist=0;junction_seq=atgcactctaacaatTAcaaatctaacttaaa;read_names=J00121:27:H3GGKBBXX:5:1127:20567:44130,J00121:27:H3GGKBBXX:5:2121:23297:3811,J00121:27:H3GGKBBXX:5:1104:12246:4848,J00121:27:H3GGKBBXX:5:2205:18903:7662,J00121:27:H3GGKBBXX:5:2206:2879:35602,J00121:27:H3GGKBBXX:5:1119:9211:21008,J00121:27:H3GGKBBXX:5:2207:30533:10299,J00121:27:H3GGKBBXX:5:2122:24911:48350,J00121:27:H3GGKBBXX:5:1208:16325:30239,J00121:27:H3GGKBBXX:5:1123:30756:45150,J00121:27:H3GGKBBXX:5:1120:7101:41299;sequence=TATTGTAAACACTCATCTCATTAAAATCGATTCATTAATATCTGCACAA;start=128017;subtype=IES;support_ref=0;support_variant=11;type=IES;
scaffold51_64_with_IES	MILORD	internal_eliminated_sequence	128017	128073	.	.	.	ID=MILORD.64.128017.128073;Name=MILORD.64.128017.128073;bounded_by_ta=TRUE;common_boundary=LEFT;end=128073;ies_id=IESPGM.PTET51.1.64.125669;ies_left_dist=0;ies_min_dist=0;ies_right_dist=-8;junction_seq=atgcactctaacaatTAacttaaagaacgatt;read_names=J00121:27:H3GGKBBXX:5:1113:21531:22450;sequence=TATTGTAAACACTCATCTCATTAAAATCGATTCATTAATATCTGCACAATACAAATC;start=128017;subtype=PARTIAL_EXTERNAL;support_ref=0;support_variant=1;type=ALTERNATIVE;
scaffold51_64_with_IES	MILORD	internal_eliminated_sequence	128017	128054	.	.	.	ID=MILORD.64.128017.128054;Name=MILORD.64.128017.128054;bounded_by_ta=TRUE;common_boundary=LEFT;end=128054;ies_id=IESPGM.PTET51.1.64.125669;ies_left_dist=0;ies_min_dist=0;ies_right_dist=11;junction_seq=atgcactctaacaatTAtctgcacaatacaaa;read_names=J00121:27:H3GGKBBXX:5:1221:24322:33897;sequence=TATTGTAAACACTCATCTCATTAAAATCGATTCATTAA;start=128017;subtype=PARTIAL_INTERNAL;support_ref=0;support_variant=1;type=ALTERNATIVE;
scaffold51_64_with_IES	MILORD	internal_eliminated_sequence	130917	131004	.	.	.	ID=MILORD.64.130917.131004;Name=MILORD.64.130917.131004;bounded_by_ta=TRUE;common_boundary=LEFT;end=131004;ies_id=IESPGM.PTET51.1.64.128520;ies_left_dist=0;ies_min_dist=0;ies_right_dist=-11;junction_seq=acttcctgactctcaTAtattatagtgacaat;read_names=J00121:27:H3GGKBBXX:5:1105:24038:49089;sequence=TACATCTGGTAGGAAATATAATAATCATTTTATCAAATTATTAATAACAGGAGACTAATGATTACTAAAACTTACTGTATATTGAGGA;start=130917;subtype=PARTIAL_EXTERNAL;support_ref=1;support_variant=1;type=ALTERNATIVE;
scaffold51_64_with_IES	MILORD	internal_eliminated_sequence	130917	130995	.	.	.	ID=MILORD.64.130917.130995;Name=MILORD.64.130917.130995;bounded_by_ta=TRUE;common_boundary=LEFT;end=130995;ies_id=IESPGM.PTET51.1.64.128520;ies_left_dist=0;ies_min_dist=0;ies_right_dist=-2;junction_seq=acttcctgactctcaTAttgaggatatattat;read_names=J00121:27:H3GGKBBXX:5:2211:6066:44359,J00121:27:H3GGKBBXX:5:2226:13809:41774;sequence=TACATCTGGTAGGAAATATAATAATCATTTTATCAAATTATTAATAACAGGAGACTAATGATTACTAAAACTTACTGTA;start=130917;subtype=PARTIAL_EXTERNAL;support_ref=2;support_variant=2;type=ALTERNATIVE;
scaffold51_64_with_IES	MILORD	internal_eliminated_sequence	130917	130993	.	.	.	ID=MILORD.64.130917.130993;Name=MILORD.64.130917.130993;bounded_by_ta=TRUE;common_boundary=Both;end=130993;ies_id=IESPGM.PTET51.1.64.128520;ies_left_dist=0;ies_min_dist=0;ies_right_dist=0;junction_seq=acttcctgactctcaTAtattgaggatatatt;read_names=J00121:27:H3GGKBBXX:5:1217:25215:13324,J00121:27:H3GGKBBXX:5:2212:8014:6835,J00121:27:H3GGKBBXX:5:2201:20121:3723,J00121:27:H3GGKBBXX:5:1224:29457:31681,J00121:27:H3GGKBBXX:5:1122:27001:36323,J00121:27:H3GGKBBXX:5:2218:17218:30767,J00121:27:H3GGKBBXX:5:1215:28777:34864,J00121:27:H3GGKBBXX:5:2224:22790:42390,J00121:27:H3GGKBBXX:5:2225:28432:34020,J00121:27:H3GGKBBXX:5:1228:17188:40807,J00121:27:H3GGKBBXX:5:1119:20090:47876,J00121:27:H3GGKBBXX:5:1121:10541:16207,J00121:27:H3GGKBBXX:5:1203:23987:8277,J00121:27:H3GGKBBXX:5:2204:24535:30187,J00121:27:H3GGKBBXX:5:2218:14864:1719,J00121:27:H3GGKBBXX:5:1120:9404:25386,J00121:27:H3GGKBBXX:5:1128:22678:42724,J00121:27:H3GGKBBXX:5:2212:11921:34073,J00121:27:H3GGKBBXX:5:2224:14509:37642,J00121:27:H3GGKBBXX:5:2208:17756:14643,J00121:27:H3GGKBBXX:5:2116:11779:9772,J00121:27:H3GGKBBXX:5:1112:27113:15416,J00121:27:H3GGKBBXX:5:1207:7892:7468,J00121:27:H3GGKBBXX:5:2215:29589:19285,J00121:27:H3GGKBBXX:5:1119:9496:33387,J00121:27:H3GGKBBXX:5:2224:14519:37660,J00121:27:H3GGKBBXX:5:2206:17634:13763,J00121:27:H3GGKBBXX:5:2123:18517:21940,J00121:27:H3GGKBBXX:5:2102:17919:4409,J00121:27:H3GGKBBXX:5:2111:20385:3231;sequence=TACATCTGGTAGGAAATATAATAATCATTTTATCAAATTATTAATAACAGGAGACTAATGATTACTAAAACTTACTG;start=130917;subtype=IES;support_ref=2;support_variant=30;type=IES;
scaffold51_64_with_IES	MILORD	internal_eliminated_sequence	130926	130993	.	.	.	ID=MILORD.64.130926.130993;Name=MILORD.64.130926.130993;bounded_by_ta=TRUE;common_boundary=RIGHT;end=130993;ies_id=IESPGM.PTET51.1.64.128520;ies_left_dist=-9;ies_min_dist=0;ies_right_dist=0;junction_seq=ctctcatacatctggTAtattgaggatatatt;read_names=J00121:27:H3GGKBBXX:5:2218:20182:3829,J00121:27:H3GGKBBXX:5:1212:22993:9121;sequence=TAGGAAATATAATAATCATTTTATCAAATTATTAATAACAGGAGACTAATGATTACTAAAACTTACTG;start=130926;subtype=PARTIAL_INTERNAL;support_ref=0;support_variant=2;type=ALTERNATIVE;
scaffold51_64_with_IES	MILORD	internal_eliminated_sequence	131482	131526	.	.	.	ID=MILORD.64.131482.131526;Name=MILORD.64.131482.131526;bounded_by_ta=TRUE;common_boundary=None;end=131526;ies_id=IESPGM.PTET51.1.64.129088;ies_left_dist=156;ies_min_dist=156;ies_right_dist=187;junction_seq=tatttatcatttaaaTActttttattgattat;read_names=J00121:27:H3GGKBBXX:5:2224:8014:5534,J00121:27:H3GGKBBXX:5:1127:14692:6449,J00121:27:H3GGKBBXX:5:2204:22759:3090;sequence=TATAACTAAATAAATTTGAAATAATATGAAAAAATAATATTTCTG;start=131482;subtype=MAC;support_ref=105;support_variant=3;type=CRYPTIC;
scaffold51_64_with_IES	MILORD	internal_eliminated_sequence	131638	131713	.	.	.	ID=MILORD.64.131638.131713;Name=MILORD.64.131638.131713;bounded_by_ta=TRUE;common_boundary=Both;end=131713;ies_id=IESPGM.PTET51.1.64.129088;ies_left_dist=0;ies_min_dist=0;ies_right_dist=0;junction_seq=tgtgatactcctgaaTAtctactaaattatct;read_names=J00121:27:H3GGKBBXX:5:2119:6187:32930,J00121:27:H3GGKBBXX:5:2228:14407:21430,J00121:27:H3GGKBBXX:5:1121:20588:28235,J00121:27:H3GGKBBXX:5:1111:8887:25263,J00121:27:H3GGKBBXX:5:1111:24941:44605,J00121:27:H3GGKBBXX:5:1107:7222:18405,J00121:27:H3GGKBBXX:5:1212:25093:28340,J00121:27:H3GGKBBXX:5:1205:7283:17069,J00121:27:H3GGKBBXX:5:2216:2087:15592,J00121:27:H3GGKBBXX:5:1212:5101:8154,J00121:27:H3GGKBBXX:5:1223:20882:48649,J00121:27:H3GGKBBXX:5:2208:10693:17667,J00121:27:H3GGKBBXX:5:1108:10724:22643,J00121:27:H3GGKBBXX:5:1119:26768:24841,J00121:27:H3GGKBBXX:5:2212:10328:37783,J00121:27:H3GGKBBXX:5:1107:7446:18511,J00121:27:H3GGKBBXX:5:2203:4066:9842,J00121:27:H3GGKBBXX:5:2202:9810:29571,J00121:27:H3GGKBBXX:5:1210:10338:15188,J00121:27:H3GGKBBXX:5:2105:23115:37185,J00121:27:H3GGKBBXX:5:1209:27011:43761;sequence=TACAGTTAAGAGAATGAACAAGCATTTTTGCAATTAACTATCTTTATAAATTCCAAATAAGTGCACTTATTGAGCA;start=131638;subtype=IES;support_ref=100;support_variant=21;type=IES;
scaffold51_64_with_IES	MILORD	internal_eliminated_sequence	133456	133487	.	.	.	ID=MILORD.64.133456.133487;Name=MILORD.64.133456.133487;bounded_by_ta=TRUE;common_boundary=None;end=133487;ies_id=IESPGM.PTET51.1.64.131851;ies_left_dist=1021;ies_min_dist=1021;ies_right_dist=1052;junction_seq=cttctttttctatttTAttgtgattagagcta;read_names=J00121:27:H3GGKBBXX:5:1201:4442:30327,J00121:27:H3GGKBBXX:5:1121:5152:45836,J00121:27:H3GGKBBXX:5:2119:19593:26828,J00121:27:H3GGKBBXX:5:2119:19776:26512;sequence=TATAGTTATATTTTAATTTTACTTATCTACTA;start=133456;subtype=MAC;support_ref=294;support_variant=4;type=CRYPTIC;
scaffold51_64_with_IES	MILORD	internal_eliminated_sequence	133462	133487	.	.	.	ID=MILORD.64.133462.133487;Name=MILORD.64.133462.133487;bounded_by_ta=TRUE;common_boundary=None;end=133487;ies_id=IESPGM.PTET51.1.64.131851;ies_left_dist=1015;ies_min_dist=1015;ies_right_dist=1052;junction_seq=tttctattttatagtTAttgtgattagagcta;read_names=J00121:27:H3GGKBBXX:5:2204:6238:36323;sequence=TATATTTTAATTTTACTTATCTACTA;start=133462;subtype=MAC;support_ref=100;support_variant=1;type=CRYPTIC;
scaffold51_64_with_IES	MILORD	internal_eliminated_sequence	134477	134539	.	.	.	ID=MILORD.64.134477.134539;Name=MILORD.64.134477.134539;bounded_by_ta=TRUE;common_boundary=Both;end=134539;ies_id=IESPGM.PTET51.1.64.131851;ies_left_dist=0;ies_min_dist=0;ies_right_dist=0;junction_seq=ttcgggaaattaagaTAataaatcaatgaaat;read_names=J00121:27:H3GGKBBXX:5:2216:15574:31365,J00121:27:H3GGKBBXX:5:2222:9932:4145,J00121:27:H3GGKBBXX:5:2214:23551:41774,J00121:27:H3GGKBBXX:5:2218:31345:17931,J00121:27:H3GGKBBXX:5:2213:17320:15188,J00121:27:H3GGKBBXX:5:1223:26179:12427,J00121:27:H3GGKBBXX:5:2225:26443:6800,J00121:27:H3GGKBBXX:5:2216:31507:22362,J00121:27:H3GGKBBXX:5:1102:6471:11724,J00121:27:H3GGKBBXX:5:1213:28787:2457,J00121:27:H3GGKBBXX:5:1223:21816:17245,J00121:27:H3GGKBBXX:5:1105:6350:35215,J00121:27:H3GGKBBXX:5:2203:32187:38767,J00121:27:H3GGKBBXX:5:2217:22577:16876,J00121:27:H3GGKBBXX:5:1201:7456:16524,J00121:27:H3GGKBBXX:5:2102:6796:3916,J00121:27:H3GGKBBXX:5:1127:16538:22696,J00121:27:H3GGKBBXX:5:2106:24231:30714,J00121:27:H3GGKBBXX:5:2208:27499:6202,J00121:27:H3GGKBBXX:5:2203:20780:36903;sequence=TACAGTAGTGAGTTACTCTATTAAATTATTAGATAAATAATAAATAATAACAAAAATCAATTG;start=134477;subtype=IES;support_ref=126;support_variant=20;type=IES;
scaffold51_64_with_IES	MILORD	internal_eliminated_sequence	135805	135858	.	.	.	ID=MILORD.64.135805.135858;Name=MILORD.64.135805.135858;bounded_by_ta=TRUE;common_boundary=LEFT;end=135858;ies_id=IESPGM.PTET51.1.64.133116;ies_left_dist=0;ies_min_dist=0;ies_right_dist=-8;junction_seq=tgattggaattgtaaTAcagaattaaaatcat;read_names=J00121:27:H3GGKBBXX:5:1204:9617:43480,J00121:27:H3GGKBBXX:5:1121:16102:13148,J00121:27:H3GGKBBXX:5:1119:17482:14625;sequence=TACAATTAATAATAATGAAAGTGAATATATCTAAAGAATTTAAGTGTAATTTCA;start=135805;subtype=PARTIAL_EXTERNAL;support_ref=8;support_variant=3;type=ALTERNATIVE;
scaffold51_64_with_IES	MILORD	internal_eliminated_sequence	135805	135850	.	.	.	ID=MILORD.64.135805.135850;Name=MILORD.64.135805.135850;bounded_by_ta=TRUE;common_boundary=Both;end=135850;ies_id=IESPGM.PTET51.1.64.133116;ies_left_dist=0;ies_min_dist=0;ies_right_dist=0;junction_seq=tgattggaattgtaaTAatttcatacagaatt;read_names=J00121:27:H3GGKBBXX:5:1105:24911:9139,J00121:27:H3GGKBBXX:5:2211:7354:23487,J00121:27:H3GGKBBXX:5:2120:15290:3231,J00121:27:H3GGKBBXX:5:1103:9465:20639,J00121:27:H3GGKBBXX:5:1101:27630:35936,J00121:27:H3GGKBBXX:5:1101:27661:8945,J00121:27:H3GGKBBXX:5:1223:18619:4497,J00121:27:H3GGKBBXX:5:2114:28757:19847,J00121:27:H3GGKBBXX:5:2213:22567:34582,J00121:27:H3GGKBBXX:5:1127:22424:8066,J00121:27:H3GGKBBXX:5:1114:4959:45924,J00121:27:H3GGKBBXX:5:2112:8420:29237,J00121:27:H3GGKBBXX:5:1214:5081:48315,J00121:27:H3GGKBBXX:5:1101:20263:29430,J00121:27:H3GGKBBXX:5:1212:17360:40086,J00121:27:H3GGKBBXX:5:2205:3914:28358,J00121:27:H3GGKBBXX:5:1119:28666:10616,J00121:27:H3GGKBBXX:5:2208:6745:23030,J00121:27:H3GGKBBXX:5:2223:13595:40737,J00121:27:H3GGKBBXX:5:1204:13646:45150,J00121:27:H3GGKBBXX:5:1201:17005:33668,J00121:27:H3GGKBBXX:5:1223:23439:23786,J00121:27:H3GGKBBXX:5:2210:26707:5710,J00121:27:H3GGKBBXX:5:1217:18203:35813,J00121:27:H3GGKBBXX:5:2211:6634:18546,J00121:27:H3GGKBBXX:5:1111:3478:18599,J00121:27:H3GGKBBXX:5:2227:26433:33404,J00121:27:H3GGKBBXX:5:1216:20831:40051,J00121:27:H3GGKBBXX:5:2225:7578:22502,J00121:27:H3GGKBBXX:5:1213:5020:23944,J00121:27:H3GGKBBXX:5:1220:24880:16506,J00121:27:H3GGKBBXX:5:1113:17350:25791,J00121:27:H3GGKBBXX:5:1215:7882:48702,J00121:27:H3GGKBBXX:5:1103:25997:3213,J00121:27:H3GGKBBXX:5:1228:24728:30415,J00121:27:H3GGKBBXX:5:1103:12966:42179,J00121:27:H3GGKBBXX:5:2110:30340:48087,J00121:27:H3GGKBBXX:5:2227:18345:25861,J00121:27:H3GGKBBXX:5:2220:17310:23505,J00121:27:H3GGKBBXX:5:1225:17452:17421,J00121:27:H3GGKBBXX:5:1114:16610:41141,J00121:27:H3GGKBBXX:5:1119:23378:24560,J00121:27:H3GGKBBXX:5:2114:27032:44922;sequence=TACAATTAATAATAATGAAAGTGAATATATCTAAAGAATTTAAGTG;start=135805;subtype=IES;support_ref=12;support_variant=43;type=IES;
scaffold51_64_with_IES	MILORD	internal_eliminated_sequence	135814	135850	.	.	.	ID=MILORD.64.135814.135850;Name=MILORD.64.135814.135850;bounded_by_ta=TRUE;common_boundary=RIGHT;end=135850;ies_id=IESPGM.PTET51.1.64.133116;ies_left_dist=-9;ies_min_dist=0;ies_right_dist=0;junction_seq=ttgtaatacaattaaTAatttcatacagaatt;read_names=J00121:27:H3GGKBBXX:5:2120:17279:29571;sequence=TAATAATGAAAGTGAATATATCTAAAGAATTTAAGTG;start=135814;subtype=PARTIAL_INTERNAL;support_ref=0;support_variant=1;type=ALTERNATIVE;
scaffold51_64_with_IES	MILORD	internal_eliminated_sequence	143871	145212	.	.	.	ID=MILORD.64.143871.145212;Name=MILORD.64.143871.145212;bounded_by_ta=TRUE;common_boundary=LEFT;end=145212;ies_id=IESPGM.PTET51.1.64.141136;ies_left_dist=0;ies_min_dist=0;ies_right_dist=-4;junction_seq=ttaatgaatagttcaTActtatttgagtcatc;read_names=J00121:27:H3GGKBBXX:5:2224:14692:27408,J00121:27:H3GGKBBXX:5:1109:18720:25070;sequence=TATAGTCAAATACAGTTTCATCCACTTCTTCAGACTTTTTTTTGATATTATTTTTATTAGAATATGATAATTTCTAAACATTCATGAATCACACAAAAATATAATTCTATTTTTATAATAATAAGTATCTAAACGAATGAAAGGTTTGTTTATTTTTGCTCATTACTTTTTAAAATGTTCATATTAAAATTTATAATTGAATTCAATAATACATAATTATTGTTGTAACAAGTAGGGTTATATTAATTTTAGGTTTGAAATACAGATTTTTTGCACCTGAGCTGCTTTAATTGAGTTAAACTGATATGAATATTATTAAATTACTAGGCAGTAGTTGCAAAATGTATTTAGAGAGCTATCGATCGCTTTGCTATTTCCCCCATCTATTTGATACAGTTAATTTAAAGACGTATCGAATGAAGAAATAAATAATTAACAAATAATAAATGATTTCGAATATATTAATTGTGATAGATGAGGCATAATCAAGAACTAAGCAAAATTATTTAGCTTCATCAAACTTATAAGTTTCTCCAAAAGCTACACTCATTATTAAAGACTAATTTTTAGTTTAATTTAAAAGAGTAGCTCAAATCTTCTTTTCAAAGAGCATATGGTTTGAAACTTAAATTAATATAACTTAGTGATCATTATGTGCGTGTCAACAGTTTAAGTGTAAGCCTGATTTAGTAAATAATATCATTACATAGAAAGAAGCTTGAGTTTCTAATTACATTTAATAAAAAAATAATTTAATAAAAAAATTGTTTATAAATTGAATTTAAAGAAAAATAATTAATAAATTCGTTTTAATATAATTGCTTTTTTTTTTAATTTACTCCTTATAATTCTATACTCGAGAACCCAAAAGCATAATTATTATACAATTTTTGAAAATAAAGGTAAATTTTTTAATTATATCAATTGGAAATAATAAGGTTTGAAATATATTTGCAGAACGAAGGGAAAATTTAAAATATTAATAAATAGCAACAATCAAAAATGCAACTTAGTAAAGAGGCCATTTAGGCAAATATTTTATGTATTACTAATGCAATTTTAGCATTTCTATTTATCAACTATTCCCTTAATTTCATTCAAAATAATTTAATCTAATCTCATTGTGAACATTTTGAAAATTGTGTAACTACTTTAAAAGAAACAAAATATTAATATCATCCACAAATAATAAAGCCAGGAAAATATAAAAGGTTTATTTTTTATTATAATAATTTATTTCAAAAGGGCATTCAAGAATTCGCCCAACTTTAACTTAGTTTTGTTAAAAGTAAAATATATTTGAATTAGTAAATGATAAGCTGAAATTGCTTTAGACTATAAT;start=143871;subtype=PARTIAL_EXTERNAL;support_ref=12;support_variant=2;type=ALTERNATIVE;
scaffold51_64_with_IES	MILORD	internal_eliminated_sequence	143871	145208	.	.	.	ID=MILORD.64.143871.145208;Name=MILORD.64.143871.145208;bounded_by_ta=TRUE;common_boundary=Both;end=145208;ies_id=IESPGM.PTET51.1.64.141136;ies_left_dist=0;ies_min_dist=0;ies_right_dist=0;junction_seq=ttaatgaatagttcaTAattacttatttgagt;read_names=J00121:27:H3GGKBBXX:5:1118:15990:20093,J00121:27:H3GGKBBXX:5:2107:30452:36042,J00121:27:H3GGKBBXX:5:2215:20375:24806,J00121:27:H3GGKBBXX:5:1124:21237:45572,J00121:27:H3GGKBBXX:5:1222:5122:36147,J00121:27:H3GGKBBXX:5:2209:28270:21043,J00121:27:H3GGKBBXX:5:2113:7070:35444,J00121:27:H3GGKBBXX:5:1104:8349:16137,J00121:27:H3GGKBBXX:5:2111:14174:32420,J00121:27:H3GGKBBXX:5:2226:30614:34178,J00121:27:H3GGKBBXX:5:2208:19106:24190,J00121:27:H3GGKBBXX:5:1203:15260:42741,J00121:27:H3GGKBBXX:5:2226:27184:39418,J00121:27:H3GGKBBXX:5:2225:11495:31716,J00121:27:H3GGKBBXX:5:1219:5751:7521,J00121:27:H3GGKBBXX:5:2223:13413:30714,J00121:27:H3GGKBBXX:5:2219:23074:28252,J00121:27:H3GGKBBXX:5:1223:5233:40666,J00121:27:H3GGKBBXX:5:1215:10450:12216,J00121:27:H3GGKBBXX:5:2214:28645:3653,J00121:27:H3GGKBBXX:5:2120:6948:19654,J00121:27:H3GGKBBXX:5:2225:15199:29905,J00121:27:H3GGKBBXX:5:1206:6289:44816,J00121:27:H3GGKBBXX:5:1123:24495:21219,J00121:27:H3GGKBBXX:5:1115:25560:12198,J00121:27:H3GGKBBXX:5:1102:10368:6660,J00121:27:H3GGKBBXX:5:1206:25591:12357,J00121:27:H3GGKBBXX:5:2222:3528:37923,J00121:27:H3GGKBBXX:5:2125:11576:45115,J00121:27:H3GGKBBXX:5:2215:22820:44834,J00121:27:H3GGKBBXX:5:1220:25459:20744,J00121:27:H3GGKBBXX:5:2203:15919:5798,J00121:27:H3GGKBBXX:5:2206:28940:46610,J00121:27:H3GGKBBXX:5:2102:30198:28498,J00121:27:H3GGKBBXX:5:1109:21836:23821,J00121:27:H3GGKBBXX:5:1103:8460:28006,J00121:27:H3GGKBBXX:5:2113:25601:46768,J00121:27:H3GGKBBXX:5:1223:19116:6202,J00121:27:H3GGKBBXX:5:1109:26179:38556,J00121:27:H3GGKBBXX:5:1207:6614:32965,J00121:27:H3GGKBBXX:5:2107:7710:28217,J00121:27:H3GGKBBXX:5:1110:13788:12198,J00121:27:H3GGKBBXX:5:1117:31690:33967,J00121:27:H3GGKBBXX:5:1128:24160:7240,J00121:27:H3GGKBBXX:5:1219:26494:43251,J00121:27:H3GGKBBXX:5:2112:18223:46575,J00121:27:H3GGKBBXX:5:2218:24271:44605,J00121:27:H3GGKBBXX:5:1101:16762:26072,J00121:27:H3GGKBBXX:5:2108:23754:37062,J00121:27:H3GGKBBXX:5:1205:20415:21043,J00121:27:H3GGKBBXX:5:1115:15585:39365,J00121:27:H3GGKBBXX:5:1124:24139:12093,J00121:27:H3GGKBBXX:5:2125:20547:45150,J00121:27:H3GGKBBXX:5:2122:20029:27268,J00121:27:H3GGKBBXX:5:2214:6380:2141,J00121:27:H3GGKBBXX:5:1121:21399:9174,J00121:27:H3GGKBBXX:5:2117:19806:9754,J00121:27:H3GGKBBXX:5:1206:14651:48052,J00121:27:H3GGKBBXX:5:1204:7009:15399,J00121:27:H3GGKBBXX:5:2114:9029:34618,J00121:27:H3GGKBBXX:5:1111:28412:40842,J00121:27:H3GGKBBXX:5:1217:5903:16120,J00121:27:H3GGKBBXX:5:1218:17127:43445,J00121:27:H3GGKBBXX:5:1228:24799:9649,J00121:27:H3GGKBBXX:5:1104:23155:14396,J00121:27:H3GGKBBXX:5:1114:18010:19935,J00121:27:H3GGKBBXX:5:2214:6279:2703,J00121:27:H3GGKBBXX:5:2105:30868:39400,J00121:27:H3GGKBBXX:5:2118:7791:48614,J00121:27:H3GGKBBXX:5:1223:9922:29131,J00121:27:H3GGKBBXX:5:1206:7192:46416,J00121:27:H3GGKBBXX:5:1120:8247:28446;sequence=TATAGTCAAATACAGTTTCATCCACTTCTTCAGACTTTTTTTTGATATTATTTTTATTAGAATATGATAATTTCTAAACATTCATGAATCACACAAAAATATAATTCTATTTTTATAATAATAAGTATCTAAACGAATGAAAGGTTTGTTTATTTTTGCTCATTACTTTTTAAAATGTTCATATTAAAATTTATAATTGAATTCAATAATACATAATTATTGTTGTAACAAGTAGGGTTATATTAATTTTAGGTTTGAAATACAGATTTTTTGCACCTGAGCTGCTTTAATTGAGTTAAACTGATATGAATATTATTAAATTACTAGGCAGTAGTTGCAAAATGTATTTAGAGAGCTATCGATCGCTTTGCTATTTCCCCCATCTATTTGATACAGTTAATTTAAAGACGTATCGAATGAAGAAATAAATAATTAACAAATAATAAATGATTTCGAATATATTAATTGTGATAGATGAGGCATAATCAAGAACTAAGCAAAATTATTTAGCTTCATCAAACTTATAAGTTTCTCCAAAAGCTACACTCATTATTAAAGACTAATTTTTAGTTTAATTTAAAAGAGTAGCTCAAATCTTCTTTTCAAAGAGCATATGGTTTGAAACTTAAATTAATATAACTTAGTGATCATTATGTGCGTGTCAACAGTTTAAGTGTAAGCCTGATTTAGTAAATAATATCATTACATAGAAAGAAGCTTGAGTTTCTAATTACATTTAATAAAAAAATAATTTAATAAAAAAATTGTTTATAAATTGAATTTAAAGAAAAATAATTAATAAATTCGTTTTAATATAATTGCTTTTTTTTTTAATTTACTCCTTATAATTCTATACTCGAGAACCCAAAAGCATAATTATTATACAATTTTTGAAAATAAAGGTAAATTTTTTAATTATATCAATTGGAAATAATAAGGTTTGAAATATATTTGCAGAACGAAGGGAAAATTTAAAATATTAATAAATAGCAACAATCAAAAATGCAACTTAGTAAAGAGGCCATTTAGGCAAATATTTTATGTATTACTAATGCAATTTTAGCATTTCTATTTATCAACTATTCCCTTAATTTCATTCAAAATAATTTAATCTAATCTCATTGTGAACATTTTGAAAATTGTGTAACTACTTTAAAAGAAACAAAATATTAATATCATCCACAAATAATAAAGCCAGGAAAATATAAAAGGTTTATTTTTTATTATAATAATTTATTTCAAAAGGGCATTCAAGAATTCGCCCAACTTTAACTTAGTTTTGTTAAAAGTAAAATATATTTGAATTAGTAAATGATAAGCTGAAATTGCTTTAGACTA;start=143871;subtype=IES;support_ref=12;support_variant=72;type=IES;
scaffold51_64_with_IES	MILORD	internal_eliminated_sequence	143871	144788	.	.	.	ID=MILORD.64.143871.144788;Name=MILORD.64.143871.144788;bounded_by_ta=TRUE;common_boundary=LEFT;end=144788;ies_id=IESPGM.PTET51.1.64.141136;ies_left_dist=0;ies_min_dist=0;ies_right_dist=420;junction_seq=ttaatgaatagttcaTAtcaattggaaataat;read_names=J00121:27:H3GGKBBXX:5:2125:22110:43216;sequence=TATAGTCAAATACAGTTTCATCCACTTCTTCAGACTTTTTTTTGATATTATTTTTATTAGAATATGATAATTTCTAAACATTCATGAATCACACAAAAATATAATTCTATTTTTATAATAATAAGTATCTAAACGAATGAAAGGTTTGTTTATTTTTGCTCATTACTTTTTAAAATGTTCATATTAAAATTTATAATTGAATTCAATAATACATAATTATTGTTGTAACAAGTAGGGTTATATTAATTTTAGGTTTGAAATACAGATTTTTTGCACCTGAGCTGCTTTAATTGAGTTAAACTGATATGAATATTATTAAATTACTAGGCAGTAGTTGCAAAATGTATTTAGAGAGCTATCGATCGCTTTGCTATTTCCCCCATCTATTTGATACAGTTAATTTAAAGACGTATCGAATGAAGAAATAAATAATTAACAAATAATAAATGATTTCGAATATATTAATTGTGATAGATGAGGCATAATCAAGAACTAAGCAAAATTATTTAGCTTCATCAAACTTATAAGTTTCTCCAAAAGCTACACTCATTATTAAAGACTAATTTTTAGTTTAATTTAAAAGAGTAGCTCAAATCTTCTTTTCAAAGAGCATATGGTTTGAAACTTAAATTAATATAACTTAGTGATCATTATGTGCGTGTCAACAGTTTAAGTGTAAGCCTGATTTAGTAAATAATATCATTACATAGAAAGAAGCTTGAGTTTCTAATTACATTTAATAAAAAAATAATTTAATAAAAAAATTGTTTATAAATTGAATTTAAAGAAAAATAATTAATAAATTCGTTTTAATATAATTGCTTTTTTTTTTAATTTACTCCTTATAATTCTATACTCGAGAACCCAAAAGCATAATTATTATACAATTTTTGAAAATAAAGGTAAATTTTTTAATTA;start=143871;subtype=PARTIAL_INTERNAL;support_ref=6;support_variant=1;type=ALTERNATIVE;
scaffold51_64_with_IES	MILORD	internal_eliminated_sequence	145566	145593	.	.	.	ID=MILORD.64.145566.145593;Name=MILORD.64.145566.145593;bounded_by_ta=TRUE;common_boundary=None;end=145593;ies_id=IESPGM.PTET51.1.64.141136;ies_left_dist=-1695;ies_min_dist=385;ies_right_dist=-385;junction_seq=aaaaacaattcagctTAggaagtaagcttaaa;read_names=J00121:27:H3GGKBBXX:5:1107:19776:44201;sequence=TATGAATAATTACACATAGACTTCAACT;start=145566;subtype=MAC;support_ref=127;support_variant=1;type=CRYPTIC;
scaffold51_64_with_IES	MILORD	internal_eliminated_sequence	147590	147682	.	.	.	ID=MILORD.64.147590.147682;Name=MILORD.64.147590.147682;bounded_by_ta=TRUE;common_boundary=Both;end=147682;ies_id=IESPGM.PTET51.1.64.143517;ies_left_dist=0;ies_min_dist=0;ies_right_dist=0;junction_seq=aatttgtttagaaggTAccagcttagaactaa;read_names=J00121:27:H3GGKBBXX:5:2206:30320:23821,J00121:27:H3GGKBBXX:5:1224:29701:5552,J00121:27:H3GGKBBXX:5:2212:19755:45537,J00121:27:H3GGKBBXX:5:1208:24637:1560,J00121:27:H3GGKBBXX:5:2227:23165:26793,J00121:27:H3GGKBBXX:5:1115:11241:31101,J00121:27:H3GGKBBXX:5:1208:15179:5358,J00121:27:H3GGKBBXX:5:1102:19877:21307,J00121:27:H3GGKBBXX:5:1115:11475:31259,J00121:27:H3GGKBBXX:5:2102:25855:40913,J00121:27:H3GGKBBXX:5:1201:8562:33527,J00121:27:H3GGKBBXX:5:2209:16315:18581,J00121:27:H3GGKBBXX:5:1119:11373:10686,J00121:27:H3GGKBBXX:5:2119:18629:38486,J00121:27:H3GGKBBXX:5:2210:29670:46680,J00121:27:H3GGKBBXX:5:2218:27509:2035,J00121:27:H3GGKBBXX:5:2205:18101:1666,J00121:27:H3GGKBBXX:5:2217:6918:25755,J00121:27:H3GGKBBXX:5:2118:2788:47190,J00121:27:H3GGKBBXX:5:1122:6055:8400,J00121:27:H3GGKBBXX:5:1209:24018:30907,J00121:27:H3GGKBBXX:5:2227:30624:16717,J00121:27:H3GGKBBXX:5:1213:5538:34793,J00121:27:H3GGKBBXX:5:1107:24718:39822,J00121:27:H3GGKBBXX:5:1218:18243:33703,J00121:27:H3GGKBBXX:5:1111:25631:47981,J00121:27:H3GGKBBXX:5:1124:27762:16190,J00121:27:H3GGKBBXX:5:1223:28280:33193,J00121:27:H3GGKBBXX:5:1112:3934:15698,J00121:27:H3GGKBBXX:5:1105:18010:2000,J00121:27:H3GGKBBXX:5:2206:10074:8400,J00121:27:H3GGKBBXX:5:1225:6685:1367;sequence=TATGGTTGATTATAATTTCATTTAGAAAATACTTGCATTTTTTGAAGAATTTCATATTCTGAATTTTTAAATTTTGACTAATGAAATTGAATG;start=147590;subtype=IES;support_ref=0;support_variant=32;type=IES;
scaffold51_64_with_IES	MILORD	internal_eliminated_sequence	149122	149168	.	.	.	ID=MILORD.64.149122.149168;Name=MILORD.64.149122.149168;bounded_by_ta=TRUE;common_boundary=None;end=149168;ies_id=IESPGM.PTET51.1.64.143517;ies_left_dist=-1532;ies_min_dist=1486;ies_right_dist=-1486;junction_seq=atgcttggatctattTAatacaccagattatt;read_names=J00121:27:H3GGKBBXX:5:1128:15148:36745,J00121:27:H3GGKBBXX:5:1127:13443:31154;sequence=TATTGCACTTTTTCTTCAGACATAAATTTAGATATTTAATTTAACAA;start=149122;subtype=MAC;support_ref=246;support_variant=2;type=CRYPTIC;
scaffold51_64_with_IES	MILORD	internal_eliminated_sequence	151057	151127	.	.	.	ID=MILORD.64.151057.151127;Name=MILORD.64.151057.151127;bounded_by_ta=TRUE;common_boundary=RIGHT;end=151127;ies_id=IESPGM.PTET51.1.64.146905;ies_left_dist=14;ies_min_dist=0;ies_right_dist=0;junction_seq=tggacctccgggacaTAcaaccagatcgattg;read_names=J00121:27:H3GGKBBXX:5:1105:4107:26441;sequence=TAAAATACTTAAAATATTGTTAACCCATTTTAAATAAATTAAAATCCTTAATACCATTCTTAATTGCACAA;start=151057;subtype=PARTIAL_EXTERNAL;support_ref=14;support_variant=1;type=ALTERNATIVE;
scaffold51_64_with_IES	MILORD	internal_eliminated_sequence	151071	151116	.	.	.	ID=MILORD.64.151071.151116;Name=MILORD.64.151071.151116;bounded_by_ta=TRUE;common_boundary=LEFT;end=151116;ies_id=IESPGM.PTET51.1.64.146905;ies_left_dist=0;ies_min_dist=0;ies_right_dist=11;junction_seq=ataaaatacttaaaaTAattgcacaatacaac;read_names=J00121:27:H3GGKBBXX:5:2207:22952:21535,J00121:27:H3GGKBBXX:5:2223:17878:24876,J00121:27:H3GGKBBXX:5:1217:9628:9807,J00121:27:H3GGKBBXX:5:1213:12307:24155,J00121:27:H3GGKBBXX:5:2208:8714:18036,J00121:27:H3GGKBBXX:5:1208:26169:19162;sequence=TATTGTTAACCCATTTTAAATAAATTAAAATCCTTAATACCATTCT;start=151071;subtype=PARTIAL_INTERNAL;support_ref=3;support_variant=6;type=ALTERNATIVE;
scaffold51_64_with_IES	MILORD	internal_eliminated_sequence	151071	151127	.	.	.	ID=MILORD.64.151071.151127;Name=MILORD.64.151071.151127;bounded_by_ta=TRUE;common_boundary=Both;end=151127;ies_id=IESPGM.PTET51.1.64.146905;ies_left_dist=0;ies_min_dist=0;ies_right_dist=0;junction_seq=ataaaatacttaaaaTAcaaccagatcgattg;read_names=J00121:27:H3GGKBBXX:5:1109:23520:15416,J00121:27:H3GGKBBXX:5:1201:9161:38539,J00121:27:H3GGKBBXX:5:2111:6715:9156,J00121:27:H3GGKBBXX:5:2228:8481:9156,J00121:27:H3GGKBBXX:5:2223:24180:16418,J00121:27:H3GGKBBXX:5:1101:6979:21782,J00121:27:H3GGKBBXX:5:1122:9678:21993,J00121:27:H3GGKBBXX:5:1126:10318:15715,J00121:27:H3GGKBBXX:5:2221:5467:47893,J00121:27:H3GGKBBXX:5:2222:26737:16278,J00121:27:H3GGKBBXX:5:2128:26565:40807,J00121:27:H3GGKBBXX:5:2116:22556:28235,J00121:27:H3GGKBBXX:5:2211:7588:38205,J00121:27:H3GGKBBXX:5:1110:15057:35356,J00121:27:H3GGKBBXX:5:1120:3549:19074,J00121:27:H3GGKBBXX:5:2204:31253:44675,J00121:27:H3GGKBBXX:5:1117:4127:25668,J00121:27:H3GGKBBXX:5:2204:27478:10950,J00121:27:H3GGKBBXX:5:2219:5244:5692,J00121:27:H3GGKBBXX:5:2212:8237:40280,J00121:27:H3GGKBBXX:5:1226:23957:33299,J00121:27:H3GGKBBXX:5:2228:6208:48720,J00121:27:H3GGKBBXX:5:2205:25063:27373,J00121:27:H3GGKBBXX:5:2125:27813:32455,J00121:27:H3GGKBBXX:5:2125:17452:32648,J00121:27:H3GGKBBXX:5:2215:3914:7715,J00121:27:H3GGKBBXX:5:2216:21014:20217,J00121:27:H3GGKBBXX:5:1223:4736:8822,J00121:27:H3GGKBBXX:5:2220:29762:1015,J00121:27:H3GGKBBXX:5:1223:16559:30925,J00121:27:H3GGKBBXX:5:2211:24708:37800,J00121:27:H3GGKBBXX:5:2216:28848:43779,J00121:27:H3GGKBBXX:5:2211:2351:47454,J00121:27:H3GGKBBXX:5:1220:14438:4954,J00121:27:H3GGKBBXX:5:2110:22221:42108,J00121:27:H3GGKBBXX:5:1203:25834:25263,J00121:27:H3GGKBBXX:5:2221:17026:10950,J00121:27:H3GGKBBXX:5:1109:19076:31347,J00121:27:H3GGKBBXX:5:1228:21349:42671,J00121:27:H3GGKBBXX:5:1221:9617:48227,J00121:27:H3GGKBBXX:5:1224:2960:9192,J00121:27:H3GGKBBXX:5:2126:12530:45854,J00121:27:H3GGKBBXX:5:1219:9313:8699,J00121:27:H3GGKBBXX:5:2208:30299:31066,J00121:27:H3GGKBBXX:5:2228:15331:34987,J00121:27:H3GGKBBXX:5:2208:23206:13992,J00121:27:H3GGKBBXX:5:2228:15716:34881,J00121:27:H3GGKBBXX:5:2114:30350:33299,J00121:27:H3GGKBBXX:5:2215:18690:41827,J00121:27:H3GGKBBXX:5:1102:27194:45695,J00121:27:H3GGKBBXX:5:2110:8694:30134,J00121:27:H3GGKBBXX:5:2111:29792:13588,J00121:27:H3GGKBBXX:5:1202:23551:32771,J00121:27:H3GGKBBXX:5:1114:23754:20146;sequence=TATTGTTAACCCATTTTAAATAAATTAAAATCCTTAATACCATTCTTAATTGCACAA;start=151071;subtype=IES;support_ref=2;support_variant=54;type=IES;
scaffold51_64_with_IES	MILORD	internal_eliminated_sequence	151643	151670	.	.	.	ID=MILORD.64.151643.151670;Name=MILORD.64.151643.151670;bounded_by_ta=TRUE;common_boundary=Both;end=151670;ies_id=IESPGM.PTET51.1.64.147420;ies_left_dist=0;ies_min_dist=0;ies_right_dist=0;junction_seq=aatgggaacaataagTAacatagaaaaagaag;read_names=J00121:27:H3GGKBBXX:5:2103:5720:8770,J00121:27:H3GGKBBXX:5:2121:25570:27408,J00121:27:H3GGKBBXX:5:1116:17604:5481,J00121:27:H3GGKBBXX:5:1221:24190:44675,J00121:27:H3GGKBBXX:5:2205:11018:24314,J00121:27:H3GGKBBXX:5:1223:26027:28235,J00121:27:H3GGKBBXX:5:2124:11586:33457,J00121:27:H3GGKBBXX:5:1227:13494:40033,J00121:27:H3GGKBBXX:5:1121:11069:33334,J00121:27:H3GGKBBXX:5:1113:14499:8963,J00121:27:H3GGKBBXX:5:2214:31375:3108,J00121:27:H3GGKBBXX:5:2205:12205:20006,J00121:27:H3GGKBBXX:5:1217:17939:33246,J00121:27:H3GGKBBXX:5:2201:10348:43093,J00121:27:H3GGKBBXX:5:1224:13332:5218,J00121:27:H3GGKBBXX:5:1224:27326:2738,J00121:27:H3GGKBBXX:5:1103:5244:36886,J00121:27:H3GGKBBXX:5:2227:12875:35057,J00121:27:H3GGKBBXX:5:1206:13829:30521,J00121:27:H3GGKBBXX:5:1115:14428:20937,J00121:27:H3GGKBBXX:5:2220:13687:16278,J00121:27:H3GGKBBXX:5:1224:9587:34846,J00121:27:H3GGKBBXX:5:2116:8856:6712,J00121:27:H3GGKBBXX:5:1118:23825:42003,J00121:27:H3GGKBBXX:5:2208:4259:27408,J00121:27:H3GGKBBXX:5:1217:23328:26265,J00121:27:H3GGKBBXX:5:1201:26484:26248,J00121:27:H3GGKBBXX:5:2208:7628:39189,J00121:27:H3GGKBBXX:5:2201:7578:40965,J00121:27:H3GGKBBXX:5:1108:20060:19970,J00121:27:H3GGKBBXX:5:2101:22800:26582,J00121:27:H3GGKBBXX:5:1209:22546:26599,J00121:27:H3GGKBBXX:5:1201:18578:46487,J00121:27:H3GGKBBXX:5:2118:29670:37009,J00121:27:H3GGKBBXX:5:2104:16569:30345,J00121:27:H3GGKBBXX:5:1222:2392:3213,J00121:27:H3GGKBBXX:5:2103:12692:28551,J00121:27:H3GGKBBXX:5:1109:18294:45396,J00121:27:H3GGKBBXX:5:1114:12215:42354,J00121:27:H3GGKBBXX:5:1201:28584:48245,J00121:27:H3GGKBBXX:5:2218:19329:7627,J00121:27:H3GGKBBXX:5:1209:21410:30151;sequence=TATAGTTTAACTATTGTATCACCCACTA;start=151643;subtype=IES;support_ref=0;support_variant=42;type=IES;
scaffold51_64_with_IES	MILORD	internal_eliminated_sequence	154132	154156	.	.	.	ID=MILORD.64.154132.154156;Name=MILORD.64.154132.154156;bounded_by_ta=TRUE;common_boundary=None;end=154156;ies_id=IESPGM.PTET51.1.64.147420;ies_left_dist=-2489;ies_min_dist=2486;ies_right_dist=-2486;junction_seq=cttcttttaagctttTAcacaattgatgtaaa;read_names=J00121:27:H3GGKBBXX:5:1126:13971:11987;sequence=TATAGTTATTTCTTTTAGAATTCAT;start=154132;subtype=MAC;support_ref=65;support_variant=1;type=CRYPTIC;
scaffold51_64_with_IES	MILORD	internal_eliminated_sequence	154552	154645	.	.	.	ID=MILORD.64.154552.154645;Name=MILORD.64.154552.154645;bounded_by_ta=TRUE;common_boundary=None;end=154645;ies_id=IESPGM.PTET51.1.64.147420;ies_left_dist=-2909;ies_min_dist=2909;ies_right_dist=-2975;junction_seq=agtctttataaggagTAttatgagaaattcaa;read_names=J00121:27:H3GGKBBXX:5:1212:16630:43744,J00121:27:H3GGKBBXX:5:1123:30086:44693,J00121:27:H3GGKBBXX:5:2217:22475:48315;sequence=TATAAATAATTTGAGAATATTTAGGAGGAAGTTTCATAATAAAAATTTATGTAATTAAATAATTGAATATATTAAATTTGATTTGAAAAAAGTG;start=154552;subtype=MAC;support_ref=234;support_variant=3;type=CRYPTIC;
scaffold51_64_with_IES	MILORD	internal_eliminated_sequence	158683	158820	.	.	.	ID=MILORD.64.158683.158820;Name=MILORD.64.158683.158820;bounded_by_ta=TRUE;common_boundary=None;end=158820;ies_id=IESPGM.PTET51.1.64.156685;ies_left_dist=2253;ies_min_dist=2177;ies_right_dist=2177;junction_seq=atatattaagttagaTAttacactcatactac;read_names=J00121:27:H3GGKBBXX:5:2218:8308:42935;sequence=TACAGCTGTTGAATTTAATAAAATAATTATTTATTCAATTCTTAATTTAATGAAATATTTTAGGAAATAATTGTTAATAATCATTAGTCTAATCAATCCTTCCTTTTTGTTATATCAAAATCTGCTGCTATCCATGAA;start=158683;subtype=MAC;support_ref=119;support_variant=1;type=CRYPTIC;
scaffold51_64_with_IES	MILORD	internal_eliminated_sequence	158683	158759	.	.	.	ID=MILORD.64.158683.158759;Name=MILORD.64.158683.158759;bounded_by_ta=TRUE;common_boundary=None;end=158759;ies_id=IESPGM.PTET51.1.64.156685;ies_left_dist=2253;ies_min_dist=2238;ies_right_dist=2238;junction_seq=atatattaagttagaTAatcattagtctaatc;read_names=J00121:27:H3GGKBBXX:5:1224:29325:11935;sequence=TACAGCTGTTGAATTTAATAAAATAATTATTTATTCAATTCTTAATTTAATGAAATATTTTAGGAAATAATTGTTAA;start=158683;subtype=MAC;support_ref=119;support_variant=1;type=CRYPTIC;
scaffold51_64_with_IES	MILORD	internal_eliminated_sequence	160936	160997	.	.	.	ID=MILORD.64.160936.160997;Name=MILORD.64.160936.160997;bounded_by_ta=TRUE;common_boundary=Both;end=160997;ies_id=IESPGM.PTET51.1.64.156685;ies_left_dist=0;ies_min_dist=0;ies_right_dist=0;junction_seq=tcctaaaagcttaaaTAacaatccctctcgag;read_names=J00121:27:H3GGKBBXX:5:2121:23622:43304,J00121:27:H3GGKBBXX:5:2102:10318:18740,J00121:27:H3GGKBBXX:5:1102:12114:18616,J00121:27:H3GGKBBXX:5:1206:26179:6378,J00121:27:H3GGKBBXX:5:2220:8044:7521,J00121:27:H3GGKBBXX:5:1209:8146:16911,J00121:27:H3GGKBBXX:5:1228:16234:28112,J00121:27:H3GGKBBXX:5:2103:6441:22045,J00121:27:H3GGKBBXX:5:2207:23257:23118,J00121:27:H3GGKBBXX:5:2106:21471:16753,J00121:27:H3GGKBBXX:5:1107:12865:42847,J00121:27:H3GGKBBXX:5:1203:18761:23944,J00121:27:H3GGKBBXX:5:1123:18142:13306,J00121:27:H3GGKBBXX:5:1120:9973:6923,J00121:27:H3GGKBBXX:5:1128:13271:15029,J00121:27:H3GGKBBXX:5:2201:3792:41475,J00121:27:H3GGKBBXX:5:2213:2798:5640,J00121:27:H3GGKBBXX:5:1105:24109:33422,J00121:27:H3GGKBBXX:5:1225:11870:39928,J00121:27:H3GGKBBXX:5:2226:19096:10739,J00121:27:H3GGKBBXX:5:2116:29041:29202,J00121:27:H3GGKBBXX:5:1227:28250:46715,J00121:27:H3GGKBBXX:5:2216:27864:6835,J00121:27:H3GGKBBXX:5:2118:22607:5675,J00121:27:H3GGKBBXX:5:2119:31720:9438,J00121:27:H3GGKBBXX:5:1106:23683:41405,J00121:27:H3GGKBBXX:5:2223:28858:48157,J00121:27:H3GGKBBXX:5:1204:9617:36481,J00121:27:H3GGKBBXX:5:2107:17249:42847,J00121:27:H3GGKBBXX:5:1202:17777:34336,J00121:27:H3GGKBBXX:5:2128:17229:42460,J00121:27:H3GGKBBXX:5:2203:3244:1525,J00121:27:H3GGKBBXX:5:1126:11586:26037,J00121:27:H3GGKBBXX:5:1225:6877:34793,J00121:27:H3GGKBBXX:5:1101:5710:7697,J00121:27:H3GGKBBXX:5:2202:12814:47788,J00121:27:H3GGKBBXX:5:1126:20425:14449,J00121:27:H3GGKBBXX:5:1126:9252:46328,J00121:27:H3GGKBBXX:5:1218:29011:7732,J00121:27:H3GGKBBXX:5:1107:21460:43533,J00121:27:H3GGKBBXX:5:1126:17990:1367,J00121:27:H3GGKBBXX:5:1209:4005:8787,J00121:27:H3GGKBBXX:5:2102:18548:38381,J00121:27:H3GGKBBXX:5:1110:10226:31488,J00121:27:H3GGKBBXX:5:1119:23571:2774,J00121:27:H3GGKBBXX:5:1203:14590:42741,J00121:27:H3GGKBBXX:5:2228:30442:28393,J00121:27:H3GGKBBXX:5:1206:16762:11196,J00121:27:H3GGKBBXX:5:2215:17523:32349,J00121:27:H3GGKBBXX:5:1206:14752:11653,J00121:27:H3GGKBBXX:5:2226:20385:11671,J00121:27:H3GGKBBXX:5:1126:20344:14484;sequence=TATAGTAATTTCTAATAATTATTTTTGAATTTCAGATGAAATATATTTTGATATAACACCTA;start=160936;subtype=IES;support_ref=2;support_variant=52;type=IES;
scaffold51_64_with_IES	MILORD	internal_eliminated_sequence	160936	160978	.	.	.	ID=MILORD.64.160936.160978;Name=MILORD.64.160936.160978;bounded_by_ta=TRUE;common_boundary=LEFT;end=160978;ies_id=IESPGM.PTET51.1.64.156685;ies_left_dist=0;ies_min_dist=0;ies_right_dist=19;junction_seq=tcctaaaagcttaaaTAttttgatataacacc;read_names=J00121:27:H3GGKBBXX:5:2115:7578:42478;sequence=TATAGTAATTTCTAATAATTATTTTTGAATTTCAGATGAAATA;start=160936;subtype=PARTIAL_INTERNAL;support_ref=1;support_variant=1;type=ALTERNATIVE;
scaffold51_64_with_IES	MILORD	internal_eliminated_sequence	160936	160995	.	.	.	ID=MILORD.64.160936.160995;Name=MILORD.64.160936.160995;bounded_by_ta=TRUE;common_boundary=LEFT;end=160995;ies_id=IESPGM.PTET51.1.64.156685;ies_left_dist=0;ies_min_dist=0;ies_right_dist=2;junction_seq=tcctaaaagcttaaaTAtaacaatccctctcg;read_names=J00121:27:H3GGKBBXX:5:1203:22465:25685,J00121:27:H3GGKBBXX:5:2111:13758:6378;sequence=TATAGTAATTTCTAATAATTATTTTTGAATTTCAGATGAAATATATTTTGATATAACACC;start=160936;subtype=PARTIAL_INTERNAL;support_ref=2;support_variant=2;type=ALTERNATIVE;
scaffold51_64_with_IES	MILORD	internal_eliminated_sequence	160936	160988	.	.	.	ID=MILORD.64.160936.160988;Name=MILORD.64.160936.160988;bounded_by_ta=TRUE;common_boundary=LEFT;end=160988;ies_id=IESPGM.PTET51.1.64.156685;ies_left_dist=0;ies_min_dist=0;ies_right_dist=9;junction_seq=tcctaaaagcttaaaTAacacctataacaatc;read_names=J00121:27:H3GGKBBXX:5:1216:4229:12831,J00121:27:H3GGKBBXX:5:1206:8136:35954;sequence=TATAGTAATTTCTAATAATTATTTTTGAATTTCAGATGAAATATATTTTGATA;start=160936;subtype=PARTIAL_INTERNAL;support_ref=2;support_variant=2;type=ALTERNATIVE;
scaffold51_64_with_IES	MILORD	internal_eliminated_sequence	160941	160995	.	.	.	ID=MILORD.64.160941.160995;Name=MILORD.64.160941.160995;bounded_by_ta=TRUE;common_boundary=None;end=160995;ies_id=IESPGM.PTET51.1.64.156685;ies_left_dist=-5;ies_min_dist=2;ies_right_dist=2;junction_seq=aaagcttaaatatagTAtaacaatccctctcg;read_names=J00121:27:H3GGKBBXX:5:2104:17310:32086;sequence=TAATTTCTAATAATTATTTTTGAATTTCAGATGAAATATATTTTGATATAACACC;start=160941;subtype=INTERNAL;support_ref=0;support_variant=1;type=ALTERNATIVE;
scaffold51_64_with_IES	MILORD	internal_eliminated_sequence	160941	160997	.	.	.	ID=MILORD.64.160941.160997;Name=MILORD.64.160941.160997;bounded_by_ta=TRUE;common_boundary=RIGHT;end=160997;ies_id=IESPGM.PTET51.1.64.156685;ies_left_dist=-5;ies_min_dist=0;ies_right_dist=0;junction_seq=aaagcttaaatatagTAacaatccctctcgag;read_names=J00121:27:H3GGKBBXX:5:1123:31456:31242,J00121:27:H3GGKBBXX:5:2203:27316:15592,J00121:27:H3GGKBBXX:5:2104:21501:20217,J00121:27:H3GGKBBXX:5:2109:24282:30485;sequence=TAATTTCTAATAATTATTTTTGAATTTCAGATGAAATATATTTTGATATAACACCTA;start=160941;subtype=PARTIAL_INTERNAL;support_ref=0;support_variant=4;type=ALTERNATIVE;
scaffold51_64_with_IES	MILORD	internal_eliminated_sequence	162746	162922	.	.	.	ID=MILORD.64.162746.162922;Name=MILORD.64.162746.162922;bounded_by_ta=TRUE;common_boundary=RIGHT;end=162922;ies_id=IESPGM.PTET51.1.64.158457;ies_left_dist=24;ies_min_dist=0;ies_right_dist=0;junction_seq=gtcctataaatacgaTAtcttaaaagtttcca;read_names=J00121:27:H3GGKBBXX:5:2113:6522:36991;sequence=TACACAAAAATTAAAATCCTCTGATACACTAAGTTTATGTATTTATAATTATATTATAACAAATTTTAATTAGAATAATTTTAAAGTAGTCATTTAAATTGAGGATATATCATTATTTTTTAAATCATTCAAAATTGATTATAATTTAAAAACTAAGAAATTAAATCTATTCTCTTG;start=162746;subtype=PARTIAL_EXTERNAL;support_ref=21;support_variant=1;type=ALTERNATIVE;
scaffold51_64_with_IES	MILORD	internal_eliminated_sequence	162770	162922	.	.	.	ID=MILORD.64.162770.162922;Name=MILORD.64.162770.162922;bounded_by_ta=TRUE;common_boundary=Both;end=162922;ies_id=IESPGM.PTET51.1.64.158457;ies_left_dist=0;ies_min_dist=0;ies_right_dist=0;junction_seq=attaaaatcctctgaTAtcttaaaagtttcca;read_names=J00121:27:H3GGKBBXX:5:1110:16579:47559,J00121:27:H3GGKBBXX:5:2215:9587:7064,J00121:27:H3GGKBBXX:5:2214:3823:20463,J00121:27:H3GGKBBXX:5:1106:13342:28657,J00121:27:H3GGKBBXX:5:2221:15950:39436,J00121:27:H3GGKBBXX:5:1114:24809:30274,J00121:27:H3GGKBBXX:5:1117:4929:16049,J00121:27:H3GGKBBXX:5:1101:24799:6413,J00121:27:H3GGKBBXX:5:2205:3549:24454,J00121:27:H3GGKBBXX:5:2112:21917:26353,J00121:27:H3GGKBBXX:5:2122:6035:18951,J00121:27:H3GGKBBXX:5:2220:10490:28674,J00121:27:H3GGKBBXX:5:1106:30502:9930,J00121:27:H3GGKBBXX:5:2114:3599:31013,J00121:27:H3GGKBBXX:5:1119:4645:12708,J00121:27:H3GGKBBXX:5:2225:11089:7134,J00121:27:H3GGKBBXX:5:1212:2920:42354,J00121:27:H3GGKBBXX:5:1216:10602:42794,J00121:27:H3GGKBBXX:5:2207:22993:11759,J00121:27:H3GGKBBXX:5:1108:13321:29430,J00121:27:H3GGKBBXX:5:1128:17990:40684,J00121:27:H3GGKBBXX:5:1105:25662:8013,J00121:27:H3GGKBBXX:5:2215:16163:31224,J00121:27:H3GGKBBXX:5:1223:10693:22309,J00121:27:H3GGKBBXX:5:1117:28371:35497,J00121:27:H3GGKBBXX:5:2201:26210:21799,J00121:27:H3GGKBBXX:5:2113:5000:18529,J00121:27:H3GGKBBXX:5:2202:24637:24243,J00121:27:H3GGKBBXX:5:2227:13656:34442,J00121:27:H3GGKBBXX:5:1108:14803:5692,J00121:27:H3GGKBBXX:5:1114:30391:28375,J00121:27:H3GGKBBXX:5:1220:28666:46451,J00121:27:H3GGKBBXX:5:1111:14306:39260,J00121:27:H3GGKBBXX:5:2207:19542:5042,J00121:27:H3GGKBBXX:5:2209:3650:11935,J00121:27:H3GGKBBXX:5:1105:24322:34565,J00121:27:H3GGKBBXX:5:2125:16285:39172,J00121:27:H3GGKBBXX:5:2103:14113:38574,J00121:27:H3GGKBBXX:5:1226:19025:15047,J00121:27:H3GGKBBXX:5:1217:13413:23892,J00121:27:H3GGKBBXX:5:2225:4624:26670,J00121:27:H3GGKBBXX:5:2115:4127:34495,J00121:27:H3GGKBBXX:5:2227:26484:38029,J00121:27:H3GGKBBXX:5:1227:14945:18880,J00121:27:H3GGKBBXX:5:2201:20375:47735,J00121:27:H3GGKBBXX:5:1226:18416:15117,J00121:27:H3GGKBBXX:5:2113:3884:1824,J00121:27:H3GGKBBXX:5:2206:26332:32138,J00121:27:H3GGKBBXX:5:2204:20243:37062,J00121:27:H3GGKBBXX:5:1117:18304:16542,J00121:27:H3GGKBBXX:5:1117:16741:41757,J00121:27:H3GGKBBXX:5:1124:26037:44394;sequence=TACACTAAGTTTATGTATTTATAATTATATTATAACAAATTTTAATTAGAATAATTTTAAAGTAGTCATTTAAATTGAGGATATATCATTATTTTTTAAATCATTCAAAATTGATTATAATTTAAAAACTAAGAAATTAAATCTATTCTCTTG;start=162770;subtype=IES;support_ref=2;support_variant=52;type=IES;
scaffold51_64_with_IES	MILORD	internal_eliminated_sequence	162775	162922	.	.	.	ID=MILORD.64.162775.162922;Name=MILORD.64.162775.162922;bounded_by_ta=TRUE;common_boundary=RIGHT;end=162922;ies_id=IESPGM.PTET51.1.64.158457;ies_left_dist=-5;ies_min_dist=0;ies_right_dist=0;junction_seq=aatcctctgatacacTAtcttaaaagtttcca;read_names=J00121:27:H3GGKBBXX:5:2106:20973:24999,J00121:27:H3GGKBBXX:5:2111:25073:20463,J00121:27:H3GGKBBXX:5:1210:4178:31382;sequence=TAAGTTTATGTATTTATAATTATATTATAACAAATTTTAATTAGAATAATTTTAAAGTAGTCATTTAAATTGAGGATATATCATTATTTTTTAAATCATTCAAAATTGATTATAATTTAAAAACTAAGAAATTAAATCTATTCTCTTG;start=162775;subtype=PARTIAL_INTERNAL;support_ref=0;support_variant=3;type=ALTERNATIVE;
scaffold51_64_with_IES	MILORD	internal_eliminated_sequence	166707	166773	.	.	.	ID=MILORD.64.166707.166773;Name=MILORD.64.166707.166773;bounded_by_ta=TRUE;common_boundary=Both;end=166773;ies_id=IESPGM.PTET51.1.64.162241;ies_left_dist=0;ies_min_dist=0;ies_right_dist=0;junction_seq=tgtttcgatatttaaTAttaaaattacccaac;read_names=J00121:27:H3GGKBBXX:5:2202:13443:21483,J00121:27:H3GGKBBXX:5:2205:26037:26529,J00121:27:H3GGKBBXX:5:1218:15280:5534,J00121:27:H3GGKBBXX:5:1227:6360:18669,J00121:27:H3GGKBBXX:5:2125:9516:33035,J00121:27:H3GGKBBXX:5:1126:11637:12761,J00121:27:H3GGKBBXX:5:1102:11779:47436,J00121:27:H3GGKBBXX:5:2119:16721:14854,J00121:27:H3GGKBBXX:5:1103:15392:3723,J00121:27:H3GGKBBXX:5:2111:20050:41757,J00121:27:H3GGKBBXX:5:2119:15950:998,J00121:27:H3GGKBBXX:5:1218:6664:43849,J00121:27:H3GGKBBXX:5:2221:17919:24525,J00121:27:H3GGKBBXX:5:1125:13859:38381,J00121:27:H3GGKBBXX:5:2222:11809:29343,J00121:27:H3GGKBBXX:5:2225:11282:44042,J00121:27:H3GGKBBXX:5:1215:27874:13851,J00121:27:H3GGKBBXX:5:2205:11657:44799,J00121:27:H3GGKBBXX:5:1107:9668:40508,J00121:27:H3GGKBBXX:5:2227:7496:12093,J00121:27:H3GGKBBXX:5:1228:21511:29378,J00121:27:H3GGKBBXX:5:2223:5122:30204,J00121:27:H3GGKBBXX:5:1212:5954:12480,J00121:27:H3GGKBBXX:5:2201:30705:14537,J00121:27:H3GGKBBXX:5:2218:22455:21694,J00121:27:H3GGKBBXX:5:1126:9688:33229,J00121:27:H3GGKBBXX:5:1118:14225:6871,J00121:27:H3GGKBBXX:5:1103:24759:37396,J00121:27:H3GGKBBXX:5:2217:9526:14133,J00121:27:H3GGKBBXX:5:1203:12956:18669,J00121:27:H3GGKBBXX:5:2225:3701:23804,J00121:27:H3GGKBBXX:5:1109:26687:28358,J00121:27:H3GGKBBXX:5:2219:4827:46645,J00121:27:H3GGKBBXX:5:2223:4259:26318,J00121:27:H3GGKBBXX:5:2226:22922:40578,J00121:27:H3GGKBBXX:5:1101:7801:37484,J00121:27:H3GGKBBXX:5:2111:7811:37361,J00121:27:H3GGKBBXX:5:1203:14418:48210,J00121:27:H3GGKBBXX:5:2217:27001:29114,J00121:27:H3GGKBBXX:5:1227:5457:35497,J00121:27:H3GGKBBXX:5:2113:24271:3916,J00121:27:H3GGKBBXX:5:1113:14620:34565,J00121:27:H3GGKBBXX:5:2215:5934:42091,J00121:27:H3GGKBBXX:5:2120:14296:8084,J00121:27:H3GGKBBXX:5:2206:10338:26125,J00121:27:H3GGKBBXX:5:1119:25083:30784,J00121:27:H3GGKBBXX:5:1226:16701:1666,J00121:27:H3GGKBBXX:5:1225:4493:38890,J00121:27:H3GGKBBXX:5:1121:14458:25773,J00121:27:H3GGKBBXX:5:1119:10287:30609,J00121:27:H3GGKBBXX:5:1209:6816:13271,J00121:27:H3GGKBBXX:5:2118:17908:41528,J00121:27:H3GGKBBXX:5:1210:14864:28059;sequence=TACAGCAAGTGTAATTAAGCATATATAGAAAATAAATAAAATTACAAAAATATATCCGAATCAATTT;start=166707;subtype=IES;support_ref=2;support_variant=53;type=IES;
scaffold51_64_with_IES	MILORD	internal_eliminated_sequence	167928	167989	.	.	.	ID=MILORD.64.167928.167989;Name=MILORD.64.167928.167989;bounded_by_ta=TRUE;common_boundary=None;end=167989;ies_id=IESPGM.PTET51.1.64.162241;ies_left_dist=-1221;ies_min_dist=1216;ies_right_dist=-1216;junction_seq=gcttaaaaatgttagTAcagaacaacactagg;read_names=J00121:27:H3GGKBBXX:5:2114:24677:47243;sequence=TACGAACAAGTTTTAGTAATATACAATTTTCTATTTATTTATAAATCTACCATCTTTAACTG;start=167928;subtype=MAC;support_ref=117;support_variant=1;type=CRYPTIC;
scaffold51_64_with_IES	MILORD	internal_eliminated_sequence	170889	170916	.	.	.	ID=MILORD.64.170889.170916;Name=MILORD.64.170889.170916;bounded_by_ta=TRUE;common_boundary=Both;end=170916;ies_id=IESPGM.PTET51.1.64.166356;ies_left_dist=0;ies_min_dist=0;ies_right_dist=0;junction_seq=ctcaatgaggcatagTAcaactcattgtttta;read_names=J00121:27:H3GGKBBXX:5:1217:26321:4655,J00121:27:H3GGKBBXX:5:2121:24890:46944,J00121:27:H3GGKBBXX:5:2124:24292:35180,J00121:27:H3GGKBBXX:5:2111:29620:29747,J00121:27:H3GGKBBXX:5:1119:8958:4708,J00121:27:H3GGKBBXX:5:1105:19695:7240,J00121:27:H3GGKBBXX:5:1118:16538:19214,J00121:27:H3GGKBBXX:5:1219:16508:30063,J00121:27:H3GGKBBXX:5:1104:23186:9948,J00121:27:H3GGKBBXX:5:1217:18385:22731,J00121:27:H3GGKBBXX:5:1127:28341:25175,J00121:27:H3GGKBBXX:5:2128:2250:7539,J00121:27:H3GGKBBXX:5:1218:7243:3705,J00121:27:H3GGKBBXX:5:1102:13433:20164,J00121:27:H3GGKBBXX:5:1125:20161:48315,J00121:27:H3GGKBBXX:5:2212:21186:12216,J00121:27:H3GGKBBXX:5:2211:21065:18722,J00121:27:H3GGKBBXX:5:1208:21227:5991;sequence=TATTAATAAAAGGAATCAAAATTAACTA;start=170889;subtype=IES;support_ref=0;support_variant=18;type=IES;
scaffold51_64_with_IES	MILORD	internal_eliminated_sequence	170892	170916	.	.	.	ID=MILORD.64.170892.170916;Name=MILORD.64.170892.170916;bounded_by_ta=TRUE;common_boundary=RIGHT;end=170916;ies_id=IESPGM.PTET51.1.64.166356;ies_left_dist=-3;ies_min_dist=0;ies_right_dist=0;junction_seq=aatgaggcatagtatTAcaactcattgtttta;read_names=J00121:27:H3GGKBBXX:5:1110:14103:33246;sequence=TAATAAAAGGAATCAAAATTAACTA;start=170892;subtype=PARTIAL_INTERNAL;support_ref=0;support_variant=1;type=ALTERNATIVE;
scaffold51_64_with_IES	MILORD	internal_eliminated_sequence	172396	172538	.	.	.	ID=MILORD.64.172396.172538;Name=MILORD.64.172396.172538;bounded_by_ta=TRUE;common_boundary=Both;end=172538;ies_id=IESPGM.PTET51.1.64.167835;ies_left_dist=0;ies_min_dist=0;ies_right_dist=0;junction_seq=ttttaatagatgttgTAtaatagtattagaaa;read_names=J00121:27:H3GGKBBXX:5:2225:13951:10088,J00121:27:H3GGKBBXX:5:1124:5497:37748,J00121:27:H3GGKBBXX:5:1213:29792:30644,J00121:27:H3GGKBBXX:5:1210:11201:24911,J00121:27:H3GGKBBXX:5:1111:9283:46170,J00121:27:H3GGKBBXX:5:1128:19634:2879,J00121:27:H3GGKBBXX:5:2225:22516:9244,J00121:27:H3GGKBBXX:5:1210:6451:8242,J00121:27:H3GGKBBXX:5:1213:29792:30609,J00121:27:H3GGKBBXX:5:1107:20892:2387,J00121:27:H3GGKBBXX:5:1225:17604:46698,J00121:27:H3GGKBBXX:5:2216:8521:23329,J00121:27:H3GGKBBXX:5:1213:25520:48421,J00121:27:H3GGKBBXX:5:2112:9993:37730,J00121:27:H3GGKBBXX:5:2214:24322:9491,J00121:27:H3GGKBBXX:5:2214:11759:31716,J00121:27:H3GGKBBXX:5:1127:24799:21535,J00121:27:H3GGKBBXX:5:2118:31050:47524,J00121:27:H3GGKBBXX:5:1225:25875:32930,J00121:27:H3GGKBBXX:5:1107:11515:46135,J00121:27:H3GGKBBXX:5:1121:4300:38978,J00121:27:H3GGKBBXX:5:1116:1976:21201,J00121:27:H3GGKBBXX:5:2119:11201:24736,J00121:27:H3GGKBBXX:5:1204:4036:34864,J00121:27:H3GGKBBXX:5:1216:23886:19531,J00121:27:H3GGKBBXX:5:2117:4097:2721,J00121:27:H3GGKBBXX:5:2217:18193:13359,J00121:27:H3GGKBBXX:5:1118:12540:15451,J00121:27:H3GGKBBXX:5:1210:16224:9139,J00121:27:H3GGKBBXX:5:2228:2798:43550,J00121:27:H3GGKBBXX:5:1127:31710:15504,J00121:27:H3GGKBBXX:5:1112:9130:34301,J00121:27:H3GGKBBXX:5:2213:19796:24683,J00121:27:H3GGKBBXX:5:2112:18528:38873,J00121:27:H3GGKBBXX:5:1108:26250:38996,J00121:27:H3GGKBBXX:5:2110:13829:46240,J00121:27:H3GGKBBXX:5:2225:7070:35550,J00121:27:H3GGKBBXX:5:1216:8095:47454,J00121:27:H3GGKBBXX:5:1213:21511:14959,J00121:27:H3GGKBBXX:5:1203:15371:28833,J00121:27:H3GGKBBXX:5:1101:30198:37396,J00121:27:H3GGKBBXX:5:1213:21410:14924,J00121:27:H3GGKBBXX:5:2111:17036:14238,J00121:27:H3GGKBBXX:5:1209:9293:43656,J00121:27:H3GGKBBXX:5:1209:10135:11741,J00121:27:H3GGKBBXX:5:1227:6705:28235,J00121:27:H3GGKBBXX:5:1203:28402:48386,J00121:27:H3GGKBBXX:5:2211:16640:32367;sequence=TATTCTAAGTTTGAAATACTAAATTATTTTGAAAAACGATTTAATTTTAGTAAAGAAATATAGAATTTAATTTAGTAAAATAGAGATATTAAAATAATTAATTTCATCTAAATATTAATACAAAATAATTCTTAATTTAAGAA;start=172396;subtype=IES;support_ref=6;support_variant=48;type=IES;
scaffold51_64_with_IES	MILORD	internal_eliminated_sequence	172396	172532	.	.	.	ID=MILORD.64.172396.172532;Name=MILORD.64.172396.172532;bounded_by_ta=TRUE;common_boundary=LEFT;end=172532;ies_id=IESPGM.PTET51.1.64.167835;ies_left_dist=0;ies_min_dist=0;ies_right_dist=6;junction_seq=ttttaatagatgttgTAagaatataatagtat;read_names=J00121:27:H3GGKBBXX:5:1123:21795:26177,J00121:27:H3GGKBBXX:5:2120:18233:22854;sequence=TATTCTAAGTTTGAAATACTAAATTATTTTGAAAAACGATTTAATTTTAGTAAAGAAATATAGAATTTAATTTAGTAAAATAGAGATATTAAAATAATTAATTTCATCTAAATATTAATACAAAATAATTCTTAATT;start=172396;subtype=PARTIAL_INTERNAL;support_ref=3;support_variant=2;type=ALTERNATIVE;
scaffold51_64_with_IES	MILORD	internal_eliminated_sequence	172396	172543	.	.	.	ID=MILORD.64.172396.172543;Name=MILORD.64.172396.172543;bounded_by_ta=TRUE;common_boundary=LEFT;end=172543;ies_id=IESPGM.PTET51.1.64.167835;ies_left_dist=0;ies_min_dist=0;ies_right_dist=-5;junction_seq=ttttaatagatgttgTAgtattagaaaaatct;read_names=J00121:27:H3GGKBBXX:5:1226:26149:35022,J00121:27:H3GGKBBXX:5:2224:5325:31224;sequence=TATTCTAAGTTTGAAATACTAAATTATTTTGAAAAACGATTTAATTTTAGTAAAGAAATATAGAATTTAATTTAGTAAAATAGAGATATTAAAATAATTAATTTCATCTAAATATTAATACAAAATAATTCTTAATTTAAGAATATAA;start=172396;subtype=PARTIAL_EXTERNAL;support_ref=6;support_variant=2;type=ALTERNATIVE;
scaffold51_64_with_IES	MILORD	internal_eliminated_sequence	173851	173912	.	.	.	ID=MILORD.64.173851.173912;Name=MILORD.64.173851.173912;bounded_by_ta=TRUE;common_boundary=LEFT;end=173912;ies_id=IESPGM.PTET51.1.64.169147;ies_left_dist=0;ies_min_dist=0;ies_right_dist=8;junction_seq=gtggatacctagtgaTAtgagtgtacaaaata;read_names=J00121:27:H3GGKBBXX:5:1121:9587:23593;sequence=TACAATAAGTAAGATAAATTTATTAAATAATAATTATAATTGATTTGAAAAGTCTACCTAAA;start=173851;subtype=PARTIAL_INTERNAL;support_ref=2;support_variant=1;type=ALTERNATIVE;
scaffold51_64_with_IES	MILORD	internal_eliminated_sequence	173851	173904	.	.	.	ID=MILORD.64.173851.173904;Name=MILORD.64.173851.173904;bounded_by_ta=TRUE;common_boundary=LEFT;end=173904;ies_id=IESPGM.PTET51.1.64.169147;ies_left_dist=0;ies_min_dist=0;ies_right_dist=16;junction_seq=gtggatacctagtgaTAcctaaatatgagtgt;read_names=J00121:27:H3GGKBBXX:5:2223:7882:26090;sequence=TACAATAAGTAAGATAAATTTATTAAATAATAATTATAATTGATTTGAAAAGTC;start=173851;subtype=PARTIAL_INTERNAL;support_ref=2;support_variant=1;type=ALTERNATIVE;
scaffold51_64_with_IES	MILORD	internal_eliminated_sequence	173851	173908	.	.	.	ID=MILORD.64.173851.173908;Name=MILORD.64.173851.173908;bounded_by_ta=TRUE;common_boundary=LEFT;end=173908;ies_id=IESPGM.PTET51.1.64.169147;ies_left_dist=0;ies_min_dist=0;ies_right_dist=12;junction_seq=gtggatacctagtgaTAaatatgagtgtacaa;read_names=J00121:27:H3GGKBBXX:5:1220:20638:18792;sequence=TACAATAAGTAAGATAAATTTATTAAATAATAATTATAATTGATTTGAAAAGTCTACC;start=173851;subtype=PARTIAL_INTERNAL;support_ref=2;support_variant=1;type=ALTERNATIVE;
scaffold51_64_with_IES	MILORD	internal_eliminated_sequence	173851	173920	.	.	.	ID=MILORD.64.173851.173920;Name=MILORD.64.173851.173920;bounded_by_ta=TRUE;common_boundary=Both;end=173920;ies_id=IESPGM.PTET51.1.64.169147;ies_left_dist=0;ies_min_dist=0;ies_right_dist=0;junction_seq=gtggatacctagtgaTAcaaaatacaaaagaa;read_names=J00121:27:H3GGKBBXX:5:2216:22607:7328,J00121:27:H3GGKBBXX:5:1213:16701:1349,J00121:27:H3GGKBBXX:5:2214:6329:11126,J00121:27:H3GGKBBXX:5:1118:19674:25879,J00121:27:H3GGKBBXX:5:2108:16721:31101,J00121:27:H3GGKBBXX:5:1227:23947:26177,J00121:27:H3GGKBBXX:5:1126:26240:3424,J00121:27:H3GGKBBXX:5:1104:20101:32912,J00121:27:H3GGKBBXX:5:2126:7852:22766,J00121:27:H3GGKBBXX:5:1203:18243:43445,J00121:27:H3GGKBBXX:5:2203:27011:16295,J00121:27:H3GGKBBXX:5:1210:17411:13271,J00121:27:H3GGKBBXX:5:1203:28036:27918,J00121:27:H3GGKBBXX:5:1221:26788:12251,J00121:27:H3GGKBBXX:5:1220:30756:12831,J00121:27:H3GGKBBXX:5:2216:22343:7152,J00121:27:H3GGKBBXX:5:2213:29843:41739;sequence=TACAATAAGTAAGATAAATTTATTAAATAATAATTATAATTGATTTGAAAAGTCTACCTAAATATGAGTG;start=173851;subtype=IES;support_ref=4;support_variant=17;type=IES;
scaffold51_64_with_IES	MILORD	internal_eliminated_sequence	173860	173912	.	.	.	ID=MILORD.64.173860.173912;Name=MILORD.64.173860.173912;bounded_by_ta=TRUE;common_boundary=None;end=173912;ies_id=IESPGM.PTET51.1.64.169147;ies_left_dist=-9;ies_min_dist=8;ies_right_dist=8;junction_seq=tagtgatacaataagTAtgagtgtacaaaata;read_names=J00121:27:H3GGKBBXX:5:1111:8450:43427;sequence=TAAGATAAATTTATTAAATAATAATTATAATTGATTTGAAAAGTCTACCTAAA;start=173860;subtype=INTERNAL;support_ref=0;support_variant=1;type=ALTERNATIVE;
scaffold51_64_with_IES	MILORD	internal_eliminated_sequence	176002	176028	.	.	.	ID=MILORD.64.176002.176028;Name=MILORD.64.176002.176028;bounded_by_ta=TRUE;common_boundary=Both;end=176028;ies_id=IESPGM.PTET51.1.64.171228;ies_left_dist=0;ies_min_dist=0;ies_right_dist=0;junction_seq=ctaataaatattttaTAatgataattatttta;read_names=J00121:27:H3GGKBBXX:5:1203:4137:13693,J00121:27:H3GGKBBXX:5:1114:8826:36024,J00121:27:H3GGKBBXX:5:1222:12662:27654,J00121:27:H3GGKBBXX:5:2203:10348:7293,J00121:27:H3GGKBBXX:5:1205:25327:38451,J00121:27:H3GGKBBXX:5:2107:12114:34336,J00121:27:H3GGKBBXX:5:1114:22323:34758,J00121:27:H3GGKBBXX:5:1205:25408:24630,J00121:27:H3GGKBBXX:5:2212:15788:7293,J00121:27:H3GGKBBXX:5:2223:26260:15768,J00121:27:H3GGKBBXX:5:1122:18406:35426,J00121:27:H3GGKBBXX:5:1117:7446:11337,J00121:27:H3GGKBBXX:5:1226:5457:28991,J00121:27:H3GGKBBXX:5:2123:29904:35831,J00121:27:H3GGKBBXX:5:2101:2077:2633,J00121:27:H3GGKBBXX:5:1225:13271:38310,J00121:27:H3GGKBBXX:5:1110:31568:40086,J00121:27:H3GGKBBXX:5:1203:13991:24296,J00121:27:H3GGKBBXX:5:2215:14083:7926,J00121:27:H3GGKBBXX:5:2217:15118:27690,J00121:27:H3GGKBBXX:5:2206:7882:34530,J00121:27:H3GGKBBXX:5:1227:12347:10018,J00121:27:H3GGKBBXX:5:2215:2909:24999,J00121:27:H3GGKBBXX:5:2126:25682:31013,J00121:27:H3GGKBBXX:5:2216:13433:31312,J00121:27:H3GGKBBXX:5:1220:19847:18863,J00121:27:H3GGKBBXX:5:1228:23815:21025,J00121:27:H3GGKBBXX:5:1207:26768:48052,J00121:27:H3GGKBBXX:5:2115:3275:47717,J00121:27:H3GGKBBXX:5:1110:14164:6484;sequence=TATAGCTCAATTACCCTCTACCGTCTA;start=176002;subtype=IES;support_ref=6;support_variant=30;type=IES;
scaffold51_64_with_IES	MILORD	internal_eliminated_sequence	181848	181876	.	.	.	ID=MILORD.64.181848.181876;Name=MILORD.64.181848.181876;bounded_by_ta=TRUE;common_boundary=Both;end=181876;ies_id=IESPGM.PTET51.1.64.177047;ies_left_dist=0;ies_min_dist=0;ies_right_dist=0;junction_seq=atactataccagaggTAcataatagggctatg;read_names=J00121:27:H3GGKBBXX:5:1205:13423:33158,J00121:27:H3GGKBBXX:5:2220:18040:3108,J00121:27:H3GGKBBXX:5:1118:4178:36657,J00121:27:H3GGKBBXX:5:1201:5162:17720,J00121:27:H3GGKBBXX:5:2224:8105:35198,J00121:27:H3GGKBBXX:5:1220:28077:6501,J00121:27:H3GGKBBXX:5:1117:5660:14432,J00121:27:H3GGKBBXX:5:2113:15788:30081,J00121:27:H3GGKBBXX:5:2213:31751:25597,J00121:27:H3GGKBBXX:5:1222:8592:12409,J00121:27:H3GGKBBXX:5:1205:13443:33123,J00121:27:H3GGKBBXX:5:1122:31101:22749,J00121:27:H3GGKBBXX:5:2124:27154:9543,J00121:27:H3GGKBBXX:5:1211:26545:1982,J00121:27:H3GGKBBXX:5:1209:28087:30362,J00121:27:H3GGKBBXX:5:2119:24616:28885,J00121:27:H3GGKBBXX:5:1210:27813:1402,J00121:27:H3GGKBBXX:5:2213:7801:39840,J00121:27:H3GGKBBXX:5:2224:20324:12691,J00121:27:H3GGKBBXX:5:2226:7841:17298,J00121:27:H3GGKBBXX:5:1116:7243:29167,J00121:27:H3GGKBBXX:5:2210:6898:47876,J00121:27:H3GGKBBXX:5:1108:6898:7328,J00121:27:H3GGKBBXX:5:2224:23460:15240,J00121:27:H3GGKBBXX:5:1116:7699:16489,J00121:27:H3GGKBBXX:5:1228:27184:41036,J00121:27:H3GGKBBXX:5:2214:11251:26617;sequence=TATAACAAATTGATATTCTATATATATTA;start=181848;subtype=IES;support_ref=0;support_variant=27;type=IES;
scaffold51_64_with_IES	MILORD	internal_eliminated_sequence	181848	181883	.	.	.	ID=MILORD.64.181848.181883;Name=MILORD.64.181848.181883;bounded_by_ta=TRUE;common_boundary=LEFT;end=181883;ies_id=IESPGM.PTET51.1.64.177047;ies_left_dist=0;ies_min_dist=0;ies_right_dist=-7;junction_seq=atactataccagaggTAgggctatggaggaac;read_names=J00121:27:H3GGKBBXX:5:2225:21166:29518,J00121:27:H3GGKBBXX:5:2119:16183:28235;sequence=TATAACAAATTGATATTCTATATATATTATACATAA;start=181848;subtype=PARTIAL_EXTERNAL;support_ref=0;support_variant=2;type=ALTERNATIVE;
scaffold51_64_with_IES	MILORD	internal_eliminated_sequence	181848	181871	.	.	.	ID=MILORD.64.181848.181871;Name=MILORD.64.181848.181871;bounded_by_ta=TRUE;common_boundary=LEFT;end=181871;ies_id=IESPGM.PTET51.1.64.177047;ies_left_dist=0;ies_min_dist=0;ies_right_dist=5;junction_seq=atactataccagaggTAttatacataataggg;read_names=J00121:27:H3GGKBBXX:5:2128:15453:48491;sequence=TATAACAAATTGATATTCTATATA;start=181848;subtype=PARTIAL_INTERNAL;support_ref=0;support_variant=1;type=ALTERNATIVE;
scaffold51_64_with_IES	MILORD	internal_eliminated_sequence	183857	183998	.	.	.	ID=MILORD.64.183857.183998;Name=MILORD.64.183857.183998;bounded_by_ta=TRUE;common_boundary=RIGHT;end=183998;ies_id=IESPGM.PTET51.1.64.179035;ies_left_dist=8;ies_min_dist=0;ies_right_dist=0;junction_seq=gggagcatcaaacatTAgattaatctagaaaa;read_names=J00121:27:H3GGKBBXX:5:2124:24231:1560,J00121:27:H3GGKBBXX:5:1104:5528:21342;sequence=TAAGATGATACTATCAATTCAAAGTGGAATTTAGTTTAATCACAATTTGAAATTATAAAAAATGAATGAATTTTGATTAATTTCAATTAAGTAGTTAATAAAAATACTCAAAAGAAATTCTACAAAGTTAATGAATTGACTG;start=183857;subtype=PARTIAL_EXTERNAL;support_ref=12;support_variant=2;type=ALTERNATIVE;
scaffold51_64_with_IES	MILORD	internal_eliminated_sequence	183865	183998	.	.	.	ID=MILORD.64.183865.183998;Name=MILORD.64.183865.183998;bounded_by_ta=TRUE;common_boundary=Both;end=183998;ies_id=IESPGM.PTET51.1.64.179035;ies_left_dist=0;ies_min_dist=0;ies_right_dist=0;junction_seq=caaacattaagatgaTAgattaatctagaaaa;read_names=J00121:27:H3GGKBBXX:5:2219:23835:8541,J00121:27:H3GGKBBXX:5:1125:15371:31998,J00121:27:H3GGKBBXX:5:1210:13961:20269,J00121:27:H3GGKBBXX:5:2228:28178:23979,J00121:27:H3GGKBBXX:5:2211:13809:3477,J00121:27:H3GGKBBXX:5:1201:25641:36464,J00121:27:H3GGKBBXX:5:2215:23642:1420,J00121:27:H3GGKBBXX:5:2121:20943:30151,J00121:27:H3GGKBBXX:5:1105:24779:33703,J00121:27:H3GGKBBXX:5:1219:17371:16225,J00121:27:H3GGKBBXX:5:1218:18893:12286,J00121:27:H3GGKBBXX:5:1108:11434:18247,J00121:27:H3GGKBBXX:5:2221:5639:6167,J00121:27:H3GGKBBXX:5:1115:2138:4497,J00121:27:H3GGKBBXX:5:1110:15148:10335;sequence=TACTATCAATTCAAAGTGGAATTTAGTTTAATCACAATTTGAAATTATAAAAAATGAATGAATTTTGATTAATTTCAATTAAGTAGTTAATAAAAATACTCAAAAGAAATTCTACAAAGTTAATGAATTGACTG;start=183865;subtype=IES;support_ref=0;support_variant=15;type=IES;
scaffold51_64_with_IES	MILORD	internal_eliminated_sequence	183868	183998	.	.	.	ID=MILORD.64.183868.183998;Name=MILORD.64.183868.183998;bounded_by_ta=TRUE;common_boundary=RIGHT;end=183998;ies_id=IESPGM.PTET51.1.64.179035;ies_left_dist=-3;ies_min_dist=0;ies_right_dist=0;junction_seq=acattaagatgatacTAgattaatctagaaaa;read_names=J00121:27:H3GGKBBXX:5:2126:16386:27285;sequence=TATCAATTCAAAGTGGAATTTAGTTTAATCACAATTTGAAATTATAAAAAATGAATGAATTTTGATTAATTTCAATTAAGTAGTTAATAAAAATACTCAAAAGAAATTCTACAAAGTTAATGAATTGACTG;start=183868;subtype=PARTIAL_INTERNAL;support_ref=0;support_variant=1;type=ALTERNATIVE;
scaffold51_64_with_IES	MILORD	internal_eliminated_sequence	189539	189584	.	.	.	ID=MILORD.64.189539.189584;Name=MILORD.64.189539.189584;bounded_by_ta=TRUE;common_boundary=Both;end=189584;ies_id=IESPGM.PTET51.1.64.184575;ies_left_dist=0;ies_min_dist=0;ies_right_dist=0;junction_seq=ctatatcttctataaTAaatctccatcagtgg;read_names=J00121:27:H3GGKBBXX:5:2208:6126:4303,J00121:27:H3GGKBBXX:5:2216:21816:14256,J00121:27:H3GGKBBXX:5:2124:2879:48579,J00121:27:H3GGKBBXX:5:2217:20293:23927,J00121:27:H3GGKBBXX:5:1122:21714:1947,J00121:27:H3GGKBBXX:5:2113:8268:20006,J00121:27:H3GGKBBXX:5:1116:12327:7134,J00121:27:H3GGKBBXX:5:2201:3275:2633,J00121:27:H3GGKBBXX:5:1113:27894:24683,J00121:27:H3GGKBBXX:5:2116:29427:12990,J00121:27:H3GGKBBXX:5:2102:10683:10968,J00121:27:H3GGKBBXX:5:2217:14032:24226,J00121:27:H3GGKBBXX:5:2207:13626:32947,J00121:27:H3GGKBBXX:5:2107:13362:21905,J00121:27:H3GGKBBXX:5:2104:11069:8611,J00121:27:H3GGKBBXX:5:1105:28696:5218;sequence=TACAGTTCCAAATATTAACGAATTTTAATGAAATTGACAACAACTG;start=189539;subtype=IES;support_ref=90;support_variant=16;type=IES;
scaffold51_64_with_IES	MILORD	internal_eliminated_sequence	190458	190526	.	.	.	ID=MILORD.64.190458.190526;Name=MILORD.64.190458.190526;bounded_by_ta=TRUE;common_boundary=LEFT;end=190526;ies_id=IESPGM.PTET51.1.64.185448;ies_left_dist=0;ies_min_dist=0;ies_right_dist=11;junction_seq=ccatttcatatttgaTAaatcatctataaatg;read_names=J00121:27:H3GGKBBXX:5:2108:31324:44412,J00121:27:H3GGKBBXX:5:2226:11434:13570,J00121:27:H3GGKBBXX:5:1128:25459:8260,J00121:27:H3GGKBBXX:5:2105:24870:10018;sequence=TATAGTCTATTCTGTACCAATTTTGAGTTTTATAATCATAATTTAGATATACTAAGCTCAAATAAATGA;start=190458;subtype=PARTIAL_INTERNAL;support_ref=6;support_variant=4;type=ALTERNATIVE;
scaffold51_64_with_IES	MILORD	internal_eliminated_sequence	190458	190537	.	.	.	ID=MILORD.64.190458.190537;Name=MILORD.64.190458.190537;bounded_by_ta=TRUE;common_boundary=Both;end=190537;ies_id=IESPGM.PTET51.1.64.185448;ies_left_dist=0;ies_min_dist=0;ies_right_dist=0;junction_seq=ccatttcatatttgaTAaatgcatgtaatctt;read_names=J00121:27:H3GGKBBXX:5:1223:17300:42091,J00121:27:H3GGKBBXX:5:1105:8389:4391,J00121:27:H3GGKBBXX:5:2102:24271:38345,J00121:27:H3GGKBBXX:5:1207:23297:7926,J00121:27:H3GGKBBXX:5:2109:6664:45045,J00121:27:H3GGKBBXX:5:2220:12540:38732,J00121:27:H3GGKBBXX:5:2110:15108:20639,J00121:27:H3GGKBBXX:5:1203:30076:26318,J00121:27:H3GGKBBXX:5:1215:11475:41845,J00121:27:H3GGKBBXX:5:2109:13575:12251,J00121:27:H3GGKBBXX:5:1125:13849:38679,J00121:27:H3GGKBBXX:5:1102:20902:19777,J00121:27:H3GGKBBXX:5:1113:24180:8611,J00121:27:H3GGKBBXX:5:2215:27630:9702,J00121:27:H3GGKBBXX:5:1127:7283:16542,J00121:27:H3GGKBBXX:5:2118:20080:36956,J00121:27:H3GGKBBXX:5:2213:16153:47594,J00121:27:H3GGKBBXX:5:2217:26271:29817,J00121:27:H3GGKBBXX:5:1211:14681:8822,J00121:27:H3GGKBBXX:5:2110:20851:38504,J00121:27:H3GGKBBXX:5:1101:8856:26582,J00121:27:H3GGKBBXX:5:1109:17513:42601,J00121:27:H3GGKBBXX:5:1112:11820:10475,J00121:27:H3GGKBBXX:5:1227:15473:4848,J00121:27:H3GGKBBXX:5:1125:10855:29378,J00121:27:H3GGKBBXX:5:2104:12225:43040,J00121:27:H3GGKBBXX:5:2108:9313:20797,J00121:27:H3GGKBBXX:5:1208:15666:1595,J00121:27:H3GGKBBXX:5:2220:19999:32209,J00121:27:H3GGKBBXX:5:1219:6411:3600,J00121:27:H3GGKBBXX:5:1227:12591:24859,J00121:27:H3GGKBBXX:5:1126:25570:21254,J00121:27:H3GGKBBXX:5:2121:16336:46926,J00121:27:H3GGKBBXX:5:1215:26230:29079,J00121:27:H3GGKBBXX:5:2113:6644:20322,J00121:27:H3GGKBBXX:5:2112:25499:5552,J00121:27:H3GGKBBXX:5:1110:14631:47630,J00121:27:H3GGKBBXX:5:2207:21460:15891,J00121:27:H3GGKBBXX:5:2202:14367:45379,J00121:27:H3GGKBBXX:5:1116:3711:35321,J00121:27:H3GGKBBXX:5:1205:24850:19373;sequence=TATAGTCTATTCTGTACCAATTTTGAGTTTTATAATCATAATTTAGATATACTAAGCTCAAATAAATGATAAATCATCTA;start=190458;subtype=IES;support_ref=6;support_variant=41;type=IES;
scaffold51_64_with_IES	MILORD	internal_eliminated_sequence	192412	192475	.	.	.	ID=MILORD.64.192412.192475;Name=MILORD.64.192412.192475;bounded_by_ta=TRUE;common_boundary=RIGHT;end=192475;ies_id=IESPGM.PTET51.1.64.187340;ies_left_dist=18;ies_min_dist=0;ies_right_dist=0;junction_seq=aaagcgttagtgcagTActcatttatctcg;read_names=J00121:27:H3GGKBBXX:5:2203:5020:35514;sequence=TAAGATGAAAGTAAAAATTATAGTTGATAGTATTGTTTGTATGATTTATCAAGTGGAGAGACTG;start=192412;subtype=PARTIAL_EXTERNAL;support_ref=69;support_variant=1;type=ALTERNATIVE;
scaffold51_64_with_IES	MILORD	internal_eliminated_sequence	192430	192475	.	.	.	ID=MILORD.64.192430.192475;Name=MILORD.64.192430.192475;bounded_by_ta=TRUE;common_boundary=Both;end=192475;ies_id=IESPGM.PTET51.1.64.187340;ies_left_dist=0;ies_min_dist=0;ies_right_dist=0;junction_seq=gatgaaagtaaaaatTActcatttatctcgag;read_names=J00121:27:H3GGKBBXX:5:1215:13788:8963,J00121:27:H3GGKBBXX:5:2124:15645:31769,J00121:27:H3GGKBBXX:5:2109:9039:13746,J00121:27:H3GGKBBXX:5:1202:22942:15961,J00121:27:H3GGKBBXX:5:2208:8542:33738,J00121:27:H3GGKBBXX:5:2215:26332:36218,J00121:27:H3GGKBBXX:5:2223:23043:34741,J00121:27:H3GGKBBXX:5:2104:18528:35778,J00121:27:H3GGKBBXX:5:1202:3630:1490,J00121:27:H3GGKBBXX:5:2114:22353:27145;sequence=TATAGTTGATAGTATTGTTTGTATGATTTATCAAGTGGAGAGACTG;start=192430;subtype=IES;support_ref=159;support_variant=10;type=IES;
scaffold51_64_with_IES	MILORD	internal_eliminated_sequence	195182	195234	.	.	.	ID=MILORD.64.195182.195234;Name=MILORD.64.195182.195234;bounded_by_ta=TRUE;common_boundary=LEFT;end=195234;ies_id=IESPGM.PTET51.1.64.190046;ies_left_dist=0;ies_min_dist=0;ies_right_dist=-24;junction_seq=caaaaaggagtgaaaTAatattaaatattgaa;read_names=J00121:27:H3GGKBBXX:5:2219:18223:8277;sequence=TATAGACAAATAATTTAAGGATTGAATTGTAATACAAAAATCAATTGAATCTA;start=195182;subtype=PARTIAL_EXTERNAL;support_ref=7;support_variant=1;type=ALTERNATIVE;
scaffold51_64_with_IES	MILORD	internal_eliminated_sequence	195182	195237	.	.	.	ID=MILORD.64.195182.195237;Name=MILORD.64.195182.195237;bounded_by_ta=TRUE;common_boundary=LEFT;end=195237;ies_id=IESPGM.PTET51.1.64.190046;ies_left_dist=0;ies_min_dist=0;ies_right_dist=-27;junction_seq=caaaaaggagtgaaaTAttaaatattgaattt;read_names=J00121:27:H3GGKBBXX:5:1212:30888:13728,J00121:27:H3GGKBBXX:5:1217:24941:48860;sequence=TATAGACAAATAATTTAAGGATTGAATTGTAATACAAAAATCAATTGAATCTATAA;start=195182;subtype=PARTIAL_EXTERNAL;support_ref=14;support_variant=2;type=ALTERNATIVE;
scaffold51_64_with_IES	MILORD	internal_eliminated_sequence	195182	195213	.	.	.	ID=MILORD.64.195182.195213;Name=MILORD.64.195182.195213;bounded_by_ta=TRUE;common_boundary=LEFT;end=195213;ies_id=IESPGM.PTET51.1.64.190046;ies_left_dist=0;ies_min_dist=0;ies_right_dist=-3;junction_seq=caaaaaggagtgaaaTAcaaaaatcaattgaa;read_names=J00121:27:H3GGKBBXX:5:2220:12154:31417,J00121:27:H3GGKBBXX:5:1126:26930:25298,J00121:27:H3GGKBBXX:5:2101:17827:46346,J00121:27:H3GGKBBXX:5:1108:8613:30380;sequence=TATAGACAAATAATTTAAGGATTGAATTGTAA;start=195182;subtype=PARTIAL_EXTERNAL;support_ref=21;support_variant=4;type=ALTERNATIVE;
scaffold51_64_with_IES	MILORD	internal_eliminated_sequence	195182	195210	.	.	.	ID=MILORD.64.195182.195210;Name=MILORD.64.195182.195210;bounded_by_ta=TRUE;common_boundary=Both;end=195210;ies_id=IESPGM.PTET51.1.64.190046;ies_left_dist=0;ies_min_dist=0;ies_right_dist=0;junction_seq=caaaaaggagtgaaaTAatacaaaaatcaatt;read_names=J00121:27:H3GGKBBXX:5:1218:19563:18933,J00121:27:H3GGKBBXX:5:1223:5091:31488,J00121:27:H3GGKBBXX:5:2112:21471:31558,J00121:27:H3GGKBBXX:5:2213:7781:13675,J00121:27:H3GGKBBXX:5:1226:18436:19232,J00121:27:H3GGKBBXX:5:1214:19309:13429,J00121:27:H3GGKBBXX:5:2217:18994:21676,J00121:27:H3GGKBBXX:5:2225:17939:27971,J00121:27:H3GGKBBXX:5:2213:11292:41352,J00121:27:H3GGKBBXX:5:2222:18152:40930,J00121:27:H3GGKBBXX:5:1203:6400:19619,J00121:27:H3GGKBBXX:5:2126:22861:17685,J00121:27:H3GGKBBXX:5:2223:26595:37624,J00121:27:H3GGKBBXX:5:1103:4036:19460,J00121:27:H3GGKBBXX:5:1216:5264:28094,J00121:27:H3GGKBBXX:5:1118:24413:27690,J00121:27:H3GGKBBXX:5:2207:15148:25773,J00121:27:H3GGKBBXX:5:1103:27062:15821,J00121:27:H3GGKBBXX:5:1221:6847:47753,J00121:27:H3GGKBBXX:5:2217:13717:29378,J00121:27:H3GGKBBXX:5:1124:25449:25509,J00121:27:H3GGKBBXX:5:2212:23389:46768,J00121:27:H3GGKBBXX:5:2102:12083:33545,J00121:27:H3GGKBBXX:5:1223:29579:29993,J00121:27:H3GGKBBXX:5:2214:25743:46592,J00121:27:H3GGKBBXX:5:2214:8603:39436,J00121:27:H3GGKBBXX:5:1106:23612:28094,J00121:27:H3GGKBBXX:5:2225:25641:16137,J00121:27:H3GGKBBXX:5:2221:14620:39840,J00121:27:H3GGKBBXX:5:2102:12033:33527,J00121:27:H3GGKBBXX:5:1210:10947:42618,J00121:27:H3GGKBBXX:5:1208:26017:8137,J00121:27:H3GGKBBXX:5:1118:4300:48579,J00121:27:H3GGKBBXX:5:1216:12682:11970;sequence=TATAGACAAATAATTTAAGGATTGAATTG;start=195182;subtype=IES;support_ref=21;support_variant=34;type=IES;
scaffold51_64_with_IES	MILORD	internal_eliminated_sequence	195944	196207	.	.	.	ID=MILORD.64.195944.196207;Name=MILORD.64.195944.196207;bounded_by_ta=TRUE;common_boundary=RIGHT;end=196207;ies_id=IESPGM.PTET51.1.64.190962;ies_left_dist=183;ies_min_dist=0;ies_right_dist=0;junction_seq=cttaagcattcttttTAtcctaaatggaacat;read_names=J00121:27:H3GGKBBXX:5:1122:5365:33967;sequence=TACACTCAATAAGATTTACATCACATATTTTGTATCCTGTAAGTGATGTACAATCAATTAAATTCTACCCTTTGCATTAATTATCATTACTCCATAAGCATTCCTATTCCCCAGATTCAACACCTCTACAAGTTTTTTCACTTGTGTAATTTTTGCATTGTTGTAAACCATCAATACATGCATTACAGTAAAATTAGACACTCTTAATTTTAATTGAGTAATTAATCACAATAAAAACTGATAGAAACTTTGAGATGATAGCTG;start=195944;subtype=PARTIAL_EXTERNAL;support_ref=104;support_variant=1;type=ALTERNATIVE;
scaffold51_64_with_IES	MILORD	internal_eliminated_sequence	196127	196212	.	.	.	ID=MILORD.64.196127.196212;Name=MILORD.64.196127.196212;bounded_by_ta=TRUE;common_boundary=LEFT;end=196212;ies_id=IESPGM.PTET51.1.64.190962;ies_left_dist=0;ies_min_dist=0;ies_right_dist=-5;junction_seq=catcaatacatgcatTAaatggaacattcctt;read_names=J00121:27:H3GGKBBXX:5:1111:29366:39506;sequence=TACAGTAAAATTAGACACTCTTAATTTTAATTGAGTAATTAATCACAATAAAAACTGATAGAAACTTTGAGATGATAGCTGTATCC;start=196127;subtype=PARTIAL_EXTERNAL;support_ref=0;support_variant=1;type=ALTERNATIVE;
scaffold51_64_with_IES	MILORD	internal_eliminated_sequence	196127	196207	.	.	.	ID=MILORD.64.196127.196207;Name=MILORD.64.196127.196207;bounded_by_ta=TRUE;common_boundary=Both;end=196207;ies_id=IESPGM.PTET51.1.64.190962;ies_left_dist=0;ies_min_dist=0;ies_right_dist=0;junction_seq=catcaatacatgcatTAtcctaaatggaacat;read_names=J00121:27:H3GGKBBXX:5:2206:9151:19531,J00121:27:H3GGKBBXX:5:1117:24657:21887,J00121:27:H3GGKBBXX:5:2220:26849:44535,J00121:27:H3GGKBBXX:5:2103:28463:26934,J00121:27:H3GGKBBXX:5:1209:11860:40684,J00121:27:H3GGKBBXX:5:2202:19705:30116,J00121:27:H3GGKBBXX:5:2218:20821:43656,J00121:27:H3GGKBBXX:5:2216:27346:29536,J00121:27:H3GGKBBXX:5:1228:11495:15258,J00121:27:H3GGKBBXX:5:1208:9110:10000,J00121:27:H3GGKBBXX:5:1223:11373:1789,J00121:27:H3GGKBBXX:5:1208:25712:2650,J00121:27:H3GGKBBXX:5:1227:5071:48087,J00121:27:H3GGKBBXX:5:1124:7385:34442,J00121:27:H3GGKBBXX:5:1202:25652:7046,J00121:27:H3GGKBBXX:5:1105:29741:39910,J00121:27:H3GGKBBXX:5:2214:17513:29272,J00121:27:H3GGKBBXX:5:2103:19806:36446,J00121:27:H3GGKBBXX:5:2222:23175:1560,J00121:27:H3GGKBBXX:5:1127:24211:48403,J00121:27:H3GGKBBXX:5:1111:11637:22327,J00121:27:H3GGKBBXX:5:1220:20009:34020,J00121:27:H3GGKBBXX:5:2214:27580:27971,J00121:27:H3GGKBBXX:5:1111:11454:15012,J00121:27:H3GGKBBXX:5:2219:28574:36270,J00121:27:H3GGKBBXX:5:1222:29021:4198,J00121:27:H3GGKBBXX:5:2223:8542:21782,J00121:27:H3GGKBBXX:5:1121:22394:15785,J00121:27:H3GGKBBXX:5:1204:4452:45783,J00121:27:H3GGKBBXX:5:2126:10825:10897;sequence=TACAGTAAAATTAGACACTCTTAATTTTAATTGAGTAATTAATCACAATAAAAACTGATAGAAACTTTGAGATGATAGCTG;start=196127;subtype=IES;support_ref=0;support_variant=30;type=IES;
scaffold51_64_with_IES	MILORD	internal_eliminated_sequence	196127	196201	.	.	.	ID=MILORD.64.196127.196201;Name=MILORD.64.196127.196201;bounded_by_ta=TRUE;common_boundary=LEFT;end=196201;ies_id=IESPGM.PTET51.1.64.190962;ies_left_dist=0;ies_min_dist=0;ies_right_dist=6;junction_seq=catcaatacatgcatTAgctgtatcctaaatg;read_names=J00121:27:H3GGKBBXX:5:2208:10835:13130;sequence=TACAGTAAAATTAGACACTCTTAATTTTAATTGAGTAATTAATCACAATAAAAACTGATAGAAACTTTGAGATGA;start=196127;subtype=PARTIAL_INTERNAL;support_ref=0;support_variant=1;type=ALTERNATIVE;
scaffold51_64_with_IES	MILORD	internal_eliminated_sequence	196132	196207	.	.	.	ID=MILORD.64.196132.196207;Name=MILORD.64.196132.196207;bounded_by_ta=TRUE;common_boundary=RIGHT;end=196207;ies_id=IESPGM.PTET51.1.64.190962;ies_left_dist=-5;ies_min_dist=0;ies_right_dist=0;junction_seq=atacatgcattacagTAtcctaaatggaacat;read_names=J00121:27:H3GGKBBXX:5:2115:4949:28463,J00121:27:H3GGKBBXX:5:1209:3447:16155;sequence=TAAAATTAGACACTCTTAATTTTAATTGAGTAATTAATCACAATAAAAACTGATAGAAACTTTGAGATGATAGCTG;start=196132;subtype=PARTIAL_INTERNAL;support_ref=0;support_variant=2;type=ALTERNATIVE;
scaffold51_64_with_IES	MILORD	internal_eliminated_sequence	198383	198409	.	.	.	ID=MILORD.64.198383.198409;Name=MILORD.64.198383.198409;bounded_by_ta=TRUE;common_boundary=Both;end=198409;ies_id=IESPGM.PTET51.1.64.193137;ies_left_dist=0;ies_min_dist=0;ies_right_dist=0;junction_seq=ttaactcgagattggTActtaccttaaggtgc;read_names=J00121:27:H3GGKBBXX:5:1213:4604:21149,J00121:27:H3GGKBBXX:5:2124:14671:36411,J00121:27:H3GGKBBXX:5:1107:14570:26177,J00121:27:H3GGKBBXX:5:2203:29569:6976,J00121:27:H3GGKBBXX:5:1227:20953:2141,J00121:27:H3GGKBBXX:5:1118:11880:34002,J00121:27:H3GGKBBXX:5:1225:5223:23382,J00121:27:H3GGKBBXX:5:2219:13484:28446,J00121:27:H3GGKBBXX:5:2113:18954:5886,J00121:27:H3GGKBBXX:5:1226:5832:16981,J00121:27:H3GGKBBXX:5:1217:21917:12708,J00121:27:H3GGKBBXX:5:1206:7415:14625,J00121:27:H3GGKBBXX:5:1228:6066:36235,J00121:27:H3GGKBBXX:5:2226:23125:14308,J00121:27:H3GGKBBXX:5:1103:9871:42442,J00121:27:H3GGKBBXX:5:1217:23328:17720,J00121:27:H3GGKBBXX:5:2204:13240:15996,J00121:27:H3GGKBBXX:5:2103:15788:17245,J00121:27:H3GGKBBXX:5:2122:25499:14097,J00121:27:H3GGKBBXX:5:2201:9831:25949,J00121:27:H3GGKBBXX:5:1209:28584:16418,J00121:27:H3GGKBBXX:5:2123:3173:6290,J00121:27:H3GGKBBXX:5:2227:24495:36728,J00121:27:H3GGKBBXX:5:2225:23693:6044,J00121:27:H3GGKBBXX:5:1114:18791:14291,J00121:27:H3GGKBBXX:5:1206:21501:7064,J00121:27:H3GGKBBXX:5:2220:28128:29061,J00121:27:H3GGKBBXX:5:1225:17817:42108,J00121:27:H3GGKBBXX:5:1222:23104:47436,J00121:27:H3GGKBBXX:5:1217:19390:31118,J00121:27:H3GGKBBXX:5:2213:20243:1508,J00121:27:H3GGKBBXX:5:1117:19106:20322,J00121:27:H3GGKBBXX:5:1115:28239:32490,J00121:27:H3GGKBBXX:5:1119:12794:45045,J00121:27:H3GGKBBXX:5:2114:28087:14924,J00121:27:H3GGKBBXX:5:2219:20131:25544,J00121:27:H3GGKBBXX:5:1225:13778:47559,J00121:27:H3GGKBBXX:5:2220:19421:20832,J00121:27:H3GGKBBXX:5:2114:25043:31945,J00121:27:H3GGKBBXX:5:2223:10855:44992;sequence=TATAATACGTAAATCACAATAGTATGA;start=198383;subtype=IES;support_ref=18;support_variant=40;type=IES;
scaffold51_64_with_IES	MILORD	internal_eliminated_sequence	198804	198890	.	.	.	ID=MILORD.64.198804.198890;Name=MILORD.64.198804.198890;bounded_by_ta=TRUE;common_boundary=RIGHT;end=198890;ies_id=IESPGM.PTET51.1.64.193541;ies_left_dist=10;ies_min_dist=0;ies_right_dist=0;junction_seq=tgatatttttgtgttTAacatgatctttgaga;read_names=J00121:27:H3GGKBBXX:5:1128:28341:18704,J00121:27:H3GGKBBXX:5:1208:10297:4075,J00121:27:H3GGKBBXX:5:1117:23967:9297,J00121:27:H3GGKBBXX:5:2220:3224:31734,J00121:27:H3GGKBBXX:5:2220:3366:31734,J00121:27:H3GGKBBXX:5:2119:13281:12867;sequence=TAACATTATTTACACTCTATCTAATAATATTTTAATCAACACATATATATTGATTATTCACATAAAATGAATACCACTGAGTTAGTG;start=198804;subtype=PARTIAL_EXTERNAL;support_ref=10;support_variant=6;type=ALTERNATIVE;
scaffold51_64_with_IES	MILORD	internal_eliminated_sequence	198814	198890	.	.	.	ID=MILORD.64.198814.198890;Name=MILORD.64.198814.198890;bounded_by_ta=TRUE;common_boundary=Both;end=198890;ies_id=IESPGM.PTET51.1.64.193541;ies_left_dist=0;ies_min_dist=0;ies_right_dist=0;junction_seq=gtgtttaacattattTAacatgatctttgaga;read_names=J00121:27:H3GGKBBXX:5:1107:9516:7433,J00121:27:H3GGKBBXX:5:1114:4310:10229,J00121:27:H3GGKBBXX:5:1213:7354:14344,J00121:27:H3GGKBBXX:5:1210:18243:20375,J00121:27:H3GGKBBXX:5:2217:24200:5306,J00121:27:H3GGKBBXX:5:1213:13311:39330,J00121:27:H3GGKBBXX:5:2128:24129:13693,J00121:27:H3GGKBBXX:5:2225:23449:14625,J00121:27:H3GGKBBXX:5:1127:24038:32842,J00121:27:H3GGKBBXX:5:1215:19958:43286,J00121:27:H3GGKBBXX:5:2110:21947:45467,J00121:27:H3GGKBBXX:5:1211:23439:43937,J00121:27:H3GGKBBXX:5:2108:5497:30609,J00121:27:H3GGKBBXX:5:1118:20395:15240,J00121:27:H3GGKBBXX:5:1110:29894:34020,J00121:27:H3GGKBBXX:5:1125:9242:18599,J00121:27:H3GGKBBXX:5:1105:21785:28235,J00121:27:H3GGKBBXX:5:2121:26088:12480,J00121:27:H3GGKBBXX:5:1112:24150:15276,J00121:27:H3GGKBBXX:5:1118:19035:15065,J00121:27:H3GGKBBXX:5:1226:21115:31540,J00121:27:H3GGKBBXX:5:1217:10906:16032,J00121:27:H3GGKBBXX:5:1212:18446:28428,J00121:27:H3GGKBBXX:5:2101:28067:43339,J00121:27:H3GGKBBXX:5:1211:14631:1736,J00121:27:H3GGKBBXX:5:2218:30716:19724,J00121:27:H3GGKBBXX:5:1128:7090:10581,J00121:27:H3GGKBBXX:5:2209:13727:16911,J00121:27:H3GGKBBXX:5:2202:28879:17632,J00121:27:H3GGKBBXX:5:2105:30056:10247,J00121:27:H3GGKBBXX:5:2201:28818:5042,J00121:27:H3GGKBBXX:5:2207:23317:47243,J00121:27:H3GGKBBXX:5:1212:8968:44148,J00121:27:H3GGKBBXX:5:2109:15108:42337,J00121:27:H3GGKBBXX:5:1228:16772:28200,J00121:27:H3GGKBBXX:5:1226:25682:27356,J00121:27:H3GGKBBXX:5:2118:18639:8330,J00121:27:H3GGKBBXX:5:2107:19126:25105;sequence=TACACTCTATCTAATAATATTTTAATCAACACATATATATTGATTATTCACATAAAATGAATACCACTGAGTTAGTG;start=198814;subtype=IES;support_ref=0;support_variant=38;type=IES;
scaffold51_64_with_IES	MILORD	internal_eliminated_sequence	198825	198890	.	.	.	ID=MILORD.64.198825.198890;Name=MILORD.64.198825.198890;bounded_by_ta=TRUE;common_boundary=RIGHT;end=198890;ies_id=IESPGM.PTET51.1.64.193541;ies_left_dist=-11;ies_min_dist=0;ies_right_dist=0;junction_seq=tatttacactctatcTAacatgatctttgaga;read_names=J00121:27:H3GGKBBXX:5:2228:21288:39260,J00121:27:H3GGKBBXX:5:2118:5244:40860;sequence=TAATAATATTTTAATCAACACATATATATTGATTATTCACATAAAATGAATACCACTGAGTTAGTG;start=198825;subtype=PARTIAL_INTERNAL;support_ref=0;support_variant=2;type=ALTERNATIVE;
scaffold51_64_with_IES	MILORD	internal_eliminated_sequence	202472	202599	.	.	.	ID=MILORD.64.202472.202599;Name=MILORD.64.202472.202599;bounded_by_ta=TRUE;common_boundary=RIGHT;end=202599;ies_id=IESPGM.PTET51.1.64.197131;ies_left_dist=9;ies_min_dist=0;ies_right_dist=0;junction_seq=tatcagaaaaatgccTAtctccgtcttcattt;read_names=J00121:27:H3GGKBBXX:5:1105:17482:15821;sequence=TACAGAAAGTATTGCAATAAAAGATACACTAGAAATATTTAATTATTCAAATAACACTTTTGATAAATTACCAATGGGCTGACTAAAAAATCATATTAATTGTCTGACCAACAGTACTATTTCAACTA;start=202472;subtype=PARTIAL_EXTERNAL;support_ref=13;support_variant=1;type=ALTERNATIVE;
scaffold51_64_with_IES	MILORD	internal_eliminated_sequence	202481	202599	.	.	.	ID=MILORD.64.202481.202599;Name=MILORD.64.202481.202599;bounded_by_ta=TRUE;common_boundary=Both;end=202599;ies_id=IESPGM.PTET51.1.64.197131;ies_left_dist=0;ies_min_dist=0;ies_right_dist=0;junction_seq=aatgcctacagaaagTAtctccgtcttcattt;read_names=J00121:27:H3GGKBBXX:5:2212:5680:33563,J00121:27:H3GGKBBXX:5:1105:6776:46680,J00121:27:H3GGKBBXX:5:1122:5101:35303,J00121:27:H3GGKBBXX:5:1116:15270:34108,J00121:27:H3GGKBBXX:5:2115:26068:20146,J00121:27:H3GGKBBXX:5:1220:29366:43445,J00121:27:H3GGKBBXX:5:2121:17949:43251,J00121:27:H3GGKBBXX:5:1215:3721:23382,J00121:27:H3GGKBBXX:5:1117:22394:4391,J00121:27:H3GGKBBXX:5:1117:8105:40332,J00121:27:H3GGKBBXX:5:1209:13301:37765,J00121:27:H3GGKBBXX:5:1116:8917:31083,J00121:27:H3GGKBBXX:5:2225:24373:28674,J00121:27:H3GGKBBXX:5:2225:26098:3178,J00121:27:H3GGKBBXX:5:1207:5731:9702,J00121:27:H3GGKBBXX:5:1120:10368:15451,J00121:27:H3GGKBBXX:5:2121:18233:40930,J00121:27:H3GGKBBXX:5:1205:29031:44693,J00121:27:H3GGKBBXX:5:1116:28036:32314,J00121:27:H3GGKBBXX:5:1202:23226:13957,J00121:27:H3GGKBBXX:5:1125:16762:9438,J00121:27:H3GGKBBXX:5:2205:24129:44886,J00121:27:H3GGKBBXX:5:1208:3559:17579,J00121:27:H3GGKBBXX:5:1202:4340:27127,J00121:27:H3GGKBBXX:5:1220:25915:36411,J00121:27:H3GGKBBXX:5:2119:19289:1578,J00121:27:H3GGKBBXX:5:1226:20232:40526,J00121:27:H3GGKBBXX:5:1127:27651:26898,J00121:27:H3GGKBBXX:5:2224:20273:13201,J00121:27:H3GGKBBXX:5:1127:27671:26934,J00121:27:H3GGKBBXX:5:2204:21542:44377,J00121:27:H3GGKBBXX:5:1209:6076:14801,J00121:27:H3GGKBBXX:5:1112:18517:13394,J00121:27:H3GGKBBXX:5:1103:20486:7591,J00121:27:H3GGKBBXX:5:2108:12144:34917,J00121:27:H3GGKBBXX:5:2115:12286:24401,J00121:27:H3GGKBBXX:5:2208:10825:2949,J00121:27:H3GGKBBXX:5:2225:8694:6677,J00121:27:H3GGKBBXX:5:2126:9323:5974,J00121:27:H3GGKBBXX:5:1228:9120:21729,J00121:27:H3GGKBBXX:5:2101:9922:25580,J00121:27:H3GGKBBXX:5:1225:13636:10036,J00121:27:H3GGKBBXX:5:2216:27925:17456,J00121:27:H3GGKBBXX:5:1211:11911:2475,J00121:27:H3GGKBBXX:5:2217:2849:33229,J00121:27:H3GGKBBXX:5:1218:27499:8629,J00121:27:H3GGKBBXX:5:2128:28402:35163,J00121:27:H3GGKBBXX:5:2225:6340:9983,J00121:27:H3GGKBBXX:5:2119:13697:43269,J00121:27:H3GGKBBXX:5:2110:11525:4233,J00121:27:H3GGKBBXX:5:2106:28148:10106,J00121:27:H3GGKBBXX:5:1228:8329:23557,J00121:27:H3GGKBBXX:5:2223:25327:6308,J00121:27:H3GGKBBXX:5:1127:16254:31312,J00121:27:H3GGKBBXX:5:1127:16579:31066,J00121:27:H3GGKBBXX:5:1218:27681:8664,J00121:27:H3GGKBBXX:5:1111:28270:17456;sequence=TATTGCAATAAAAGATACACTAGAAATATTTAATTATTCAAATAACACTTTTGATAAATTACCAATGGGCTGACTAAAAAATCATATTAATTGTCTGACCAACAGTACTATTTCAACTA;start=202481;subtype=IES;support_ref=4;support_variant=57;type=IES;
scaffold51_64_with_IES	MILORD	internal_eliminated_sequence	202489	202585	.	.	.	ID=MILORD.64.202489.202585;Name=MILORD.64.202489.202585;bounded_by_ta=TRUE;common_boundary=None;end=202585;ies_id=IESPGM.PTET51.1.64.197131;ies_left_dist=-8;ies_min_dist=8;ies_right_dist=14;junction_seq=cagaaagtattgcaaTActatttcaactatat;read_names=J00121:27:H3GGKBBXX:5:2103:15788:30187,J00121:27:H3GGKBBXX:5:1109:14184:7715;sequence=TAAAAGATACACTAGAAATATTTAATTATTCAAATAACACTTTTGATAAATTACCAATGGGCTGACTAAAAAATCATATTAATTGTCTGACCAACAG;start=202489;subtype=INTERNAL;support_ref=4;support_variant=2;type=ALTERNATIVE;
scaffold51_64_with_IES	MILORD	internal_eliminated_sequence	202496	202585	.	.	.	ID=MILORD.64.202496.202585;Name=MILORD.64.202496.202585;bounded_by_ta=TRUE;common_boundary=None;end=202585;ies_id=IESPGM.PTET51.1.64.197131;ies_left_dist=-15;ies_min_dist=14;ies_right_dist=14;junction_seq=tattgcaataaaagaTActatttcaactatat;read_names=J00121:27:H3GGKBBXX:5:1225:24028:30503;sequence=TACACTAGAAATATTTAATTATTCAAATAACACTTTTGATAAATTACCAATGGGCTGACTAAAAAATCATATTAATTGTCTGACCAACAG;start=202496;subtype=INTERNAL;support_ref=2;support_variant=1;type=ALTERNATIVE;
scaffold51_64_with_IES	MILORD	internal_eliminated_sequence	202496	202599	.	.	.	ID=MILORD.64.202496.202599;Name=MILORD.64.202496.202599;bounded_by_ta=TRUE;common_boundary=RIGHT;end=202599;ies_id=IESPGM.PTET51.1.64.197131;ies_left_dist=-15;ies_min_dist=0;ies_right_dist=0;junction_seq=tattgcaataaaagaTAtctccgtcttcattt;read_names=J00121:27:H3GGKBBXX:5:1117:14905:27989,J00121:27:H3GGKBBXX:5:2110:19796:46662;sequence=TACACTAGAAATATTTAATTATTCAAATAACACTTTTGATAAATTACCAATGGGCTGACTAAAAAATCATATTAATTGTCTGACCAACAGTACTATTTCAACTA;start=202496;subtype=PARTIAL_INTERNAL;support_ref=2;support_variant=2;type=ALTERNATIVE;
scaffold51_64_with_IES	MILORD	internal_eliminated_sequence	202501	202585	.	.	.	ID=MILORD.64.202501.202585;Name=MILORD.64.202501.202585;bounded_by_ta=TRUE;common_boundary=None;end=202585;ies_id=IESPGM.PTET51.1.64.197131;ies_left_dist=-20;ies_min_dist=14;ies_right_dist=14;junction_seq=caataaaagatacacTActatttcaactatat;read_names=J00121:27:H3GGKBBXX:5:2227:20659:19777;sequence=TAGAAATATTTAATTATTCAAATAACACTTTTGATAAATTACCAATGGGCTGACTAAAAAATCATATTAATTGTCTGACCAACAG;start=202501;subtype=INTERNAL;support_ref=2;support_variant=1;type=ALTERNATIVE;
scaffold51_64_with_IES	MILORD	internal_eliminated_sequence	202897	202923	.	.	.	ID=MILORD.64.202897.202923;Name=MILORD.64.202897.202923;bounded_by_ta=TRUE;common_boundary=Both;end=202923;ies_id=IESPGM.PTET51.1.64.197428;ies_left_dist=0;ies_min_dist=0;ies_right_dist=0;junction_seq=tcttagagttatttgTAcattgttctttttac;read_names=J00121:27:H3GGKBBXX:5:2227:23632:12550,J00121:27:H3GGKBBXX:5:2220:11160:1842,J00121:27:H3GGKBBXX:5:2206:27844:34829,J00121:27:H3GGKBBXX:5:1104:22384:40877,J00121:27:H3GGKBBXX:5:2104:17310:12110,J00121:27:H3GGKBBXX:5:1208:23338:43796,J00121:27:H3GGKBBXX:5:2107:12692:35690,J00121:27:H3GGKBBXX:5:1228:20608:2352,J00121:27:H3GGKBBXX:5:2206:3599:27567,J00121:27:H3GGKBBXX:5:2102:29995:29729,J00121:27:H3GGKBBXX:5:2215:3153:5903,J00121:27:H3GGKBBXX:5:2220:29366:21113,J00121:27:H3GGKBBXX:5:1204:12499:9543,J00121:27:H3GGKBBXX:5:1214:14874:31417,J00121:27:H3GGKBBXX:5:2105:30431:38398,J00121:27:H3GGKBBXX:5:1122:18325:47489,J00121:27:H3GGKBBXX:5:2104:7902:3477,J00121:27:H3GGKBBXX:5:1204:24403:10757,J00121:27:H3GGKBBXX:5:1210:11708:26037,J00121:27:H3GGKBBXX:5:2225:14113:42302,J00121:27:H3GGKBBXX:5:2223:12794:46698,J00121:27:H3GGKBBXX:5:2104:7882:3477,J00121:27:H3GGKBBXX:5:2227:3599:17896,J00121:27:H3GGKBBXX:5:2109:24373:13025,J00121:27:H3GGKBBXX:5:2216:4959:35725,J00121:27:H3GGKBBXX:5:2201:10023:18827,J00121:27:H3GGKBBXX:5:1119:20902:6378,J00121:27:H3GGKBBXX:5:1117:21278:10757,J00121:27:H3GGKBBXX:5:2120:27488:42020,J00121:27:H3GGKBBXX:5:1216:27478:21571,J00121:27:H3GGKBBXX:5:2118:9435:32754,J00121:27:H3GGKBBXX:5:1127:21014:6255,J00121:27:H3GGKBBXX:5:2120:31020:35303,J00121:27:H3GGKBBXX:5:2104:7892:3459,J00121:27:H3GGKBBXX:5:1111:26890:32472,J00121:27:H3GGKBBXX:5:2209:22536:30380,J00121:27:H3GGKBBXX:5:2119:1834:7380,J00121:27:H3GGKBBXX:5:1225:24464:4004,J00121:27:H3GGKBBXX:5:2215:16346:7908,J00121:27:H3GGKBBXX:5:2106:29853:38627,J00121:27:H3GGKBBXX:5:1118:21268:44605,J00121:27:H3GGKBBXX:5:2109:8288:8541;sequence=TATACTAATAGTAATTTAAATGTACCA;start=202897;subtype=IES;support_ref=6;support_variant=42;type=IES;
scaffold51_64_with_IES	MILORD	internal_eliminated_sequence	203064	203171	.	.	.	ID=MILORD.64.203064.203171;Name=MILORD.64.203064.203171;bounded_by_ta=TRUE;common_boundary=Both;end=203171;ies_id=IESPGM.PTET51.1.64.197568;ies_left_dist=0;ies_min_dist=0;ies_right_dist=0;junction_seq=ttataacttaaaacaTAatcatcacatgagtt;read_names=J00121:27:H3GGKBBXX:5:2218:22293:6255,J00121:27:H3GGKBBXX:5:1119:20517:24278,J00121:27:H3GGKBBXX:5:1121:17472:10528,J00121:27:H3GGKBBXX:5:1122:25997:3776,J00121:27:H3GGKBBXX:5:1102:26555:17122,J00121:27:H3GGKBBXX:5:1102:16173:33035,J00121:27:H3GGKBBXX:5:1127:7598:29325,J00121:27:H3GGKBBXX:5:2223:29061:9156,J00121:27:H3GGKBBXX:5:2225:14174:28692,J00121:27:H3GGKBBXX:5:1124:22069:31787,J00121:27:H3GGKBBXX:5:2125:14742:45748,J00121:27:H3GGKBBXX:5:2223:12763:37150,J00121:27:H3GGKBBXX:5:2215:1539:5183,J00121:27:H3GGKBBXX:5:2214:20263:22291,J00121:27:H3GGKBBXX:5:1106:12845:16401,J00121:27:H3GGKBBXX:5:1219:16833:3266,J00121:27:H3GGKBBXX:5:1227:22465:44746,J00121:27:H3GGKBBXX:5:1113:26666:39506,J00121:27:H3GGKBBXX:5:2220:14834:15346,J00121:27:H3GGKBBXX:5:2212:16995:16700,J00121:27:H3GGKBBXX:5:1202:18000:47489,J00121:27:H3GGKBBXX:5:1101:9272:30820,J00121:27:H3GGKBBXX:5:1114:23216:45555,J00121:27:H3GGKBBXX:5:2228:22861:40614,J00121:27:H3GGKBBXX:5:1212:11718:46135,J00121:27:H3GGKBBXX:5:2211:4107:17649,J00121:27:H3GGKBBXX:5:2220:5558:25826,J00121:27:H3GGKBBXX:5:1105:10460:21377,J00121:27:H3GGKBBXX:5:1212:26210:30204,J00121:27:H3GGKBBXX:5:2218:31568:15574,J00121:27:H3GGKBBXX:5:1228:14326:4655,J00121:27:H3GGKBBXX:5:1226:18730:9051,J00121:27:H3GGKBBXX:5:2113:27225:42724,J00121:27:H3GGKBBXX:5:1224:4350:47506,J00121:27:H3GGKBBXX:5:1214:13037:3829,J00121:27:H3GGKBBXX:5:1226:25276:35690,J00121:27:H3GGKBBXX:5:1211:16021:21272,J00121:27:H3GGKBBXX:5:1212:23683:17737;sequence=TACACTAAATAAAAATAAATTTATTTTTTTTCTTGATTTTCTATTTTAATTAATATAGATGATAGTAGAATTTTGATAAAATCCCATTTCATTTGTCCAAATTACTGT;start=203064;subtype=IES;support_ref=4;support_variant=38;type=IES;
scaffold51_64_with_IES	MILORD	internal_eliminated_sequence	203073	203171	.	.	.	ID=MILORD.64.203073.203171;Name=MILORD.64.203073.203171;bounded_by_ta=TRUE;common_boundary=RIGHT;end=203171;ies_id=IESPGM.PTET51.1.64.197568;ies_left_dist=-9;ies_min_dist=0;ies_right_dist=0;junction_seq=aaaacatacactaaaTAatcatcacatgagtt;read_names=J00121:27:H3GGKBBXX:5:2108:24941:8066;sequence=TAAAAATAAATTTATTTTTTTTCTTGATTTTCTATTTTAATTAATATAGATGATAGTAGAATTTTGATAAAATCCCATTTCATTTGTCCAAATTACTGT;start=203073;subtype=PARTIAL_INTERNAL;support_ref=1;support_variant=1;type=ALTERNATIVE;
scaffold51_64_with_IES	MILORD	internal_eliminated_sequence	204241	204245	.	.	.	ID=MILORD.64.204241.204245;Name=MILORD.64.204241.204245;bounded_by_ta=TRUE;common_boundary=None;end=204245;ies_id=IESPGM.PTET51.1.64.199667;ies_left_dist=1030;ies_min_dist=1030;ies_right_dist=1163;junction_seq=ttaaaatatttaaaaTAttaaatatgcaataa;read_names=J00121:27:H3GGKBBXX:5:1111:19309:6114;sequence=TATTC;start=204241;subtype=MAC;support_ref=113;support_variant=1;type=CRYPTIC;
scaffold51_64_with_IES	MILORD	internal_eliminated_sequence	205266	205408	.	.	.	ID=MILORD.64.205266.205408;Name=MILORD.64.205266.205408;bounded_by_ta=TRUE;common_boundary=RIGHT;end=205408;ies_id=IESPGM.PTET51.1.64.199667;ies_left_dist=5;ies_min_dist=0;ies_right_dist=0;junction_seq=gaacttttaggataaTAacttatttctattaa;read_names=J00121:27:H3GGKBBXX:5:2113:25327:21746;sequence=TAAGGTACTATTGCTTTAAAATTTAAGTTTAATTGCTCTTAATATAATCTCTTTAATTCCAAAAAATCTATTGATTTTTAAATTACAAAAATACTAATTTAAAAATTAATAGAAAATAATGTATAGGAGATTGAAATCTACAG;start=205266;subtype=PARTIAL_EXTERNAL;support_ref=4;support_variant=1;type=ALTERNATIVE;
scaffold51_64_with_IES	MILORD	internal_eliminated_sequence	205271	205408	.	.	.	ID=MILORD.64.205271.205408;Name=MILORD.64.205271.205408;bounded_by_ta=TRUE;common_boundary=Both;end=205408;ies_id=IESPGM.PTET51.1.64.199667;ies_left_dist=0;ies_min_dist=0;ies_right_dist=0;junction_seq=tttaggataataaggTAacttatttctattaa;read_names=J00121:27:H3GGKBBXX:5:2202:11891:44042,J00121:27:H3GGKBBXX:5:1107:7801:10335,J00121:27:H3GGKBBXX:5:2123:23551:13359,J00121:27:H3GGKBBXX:5:2109:7618:37519,J00121:27:H3GGKBBXX:5:1210:22069:21272,J00121:27:H3GGKBBXX:5:1211:4706:4655,J00121:27:H3GGKBBXX:5:1106:12855:48456,J00121:27:H3GGKBBXX:5:2217:12418:6132,J00121:27:H3GGKBBXX:5:1123:10835:25228,J00121:27:H3GGKBBXX:5:1113:24505:47999,J00121:27:H3GGKBBXX:5:1218:2656:47348,J00121:27:H3GGKBBXX:5:1128:23947:26142,J00121:27:H3GGKBBXX:5:2111:19390:31118,J00121:27:H3GGKBBXX:5:2220:4249:29395,J00121:27:H3GGKBBXX:5:1216:17848:10862,J00121:27:H3GGKBBXX:5:1217:11332:42653,J00121:27:H3GGKBBXX:5:1104:7638:6396,J00121:27:H3GGKBBXX:5:1211:24079:20850,J00121:27:H3GGKBBXX:5:1213:27509:6396,J00121:27:H3GGKBBXX:5:2117:6157:35163,J00121:27:H3GGKBBXX:5:1105:13707:39910,J00121:27:H3GGKBBXX:5:2212:12246:12796,J00121:27:H3GGKBBXX:5:1122:20009:48825,J00121:27:H3GGKBBXX:5:1120:29305:46223,J00121:27:H3GGKBBXX:5:1113:15037:7433,J00121:27:H3GGKBBXX:5:1116:16589:26687,J00121:27:H3GGKBBXX:5:1128:28250:11864,J00121:27:H3GGKBBXX:5:2123:17411:9086,J00121:27:H3GGKBBXX:5:1218:4543:1384,J00121:27:H3GGKBBXX:5:1219:28645:36218,J00121:27:H3GGKBBXX:5:1116:29000:33633,J00121:27:H3GGKBBXX:5:1119:11789:35075,J00121:27:H3GGKBBXX:5:1222:10673:6202,J00121:27:H3GGKBBXX:5:1208:25236:25210,J00121:27:H3GGKBBXX:5:1109:30716:16102,J00121:27:H3GGKBBXX:5:1118:18152:18740,J00121:27:H3GGKBBXX:5:1107:25926:45291,J00121:27:H3GGKBBXX:5:2211:23784:35708,J00121:27:H3GGKBBXX:5:1119:26291:40789,J00121:27:H3GGKBBXX:5:2210:27346:13394,J00121:27:H3GGKBBXX:5:1106:3295:40016,J00121:27:H3GGKBBXX:5:1213:23043:32912,J00121:27:H3GGKBBXX:5:1127:12144:10968,J00121:27:H3GGKBBXX:5:1118:29244:19249,J00121:27:H3GGKBBXX:5:2204:23987:25685,J00121:27:H3GGKBBXX:5:2101:3072:11143,J00121:27:H3GGKBBXX:5:1218:28848:29044,J00121:27:H3GGKBBXX:5:1111:8633:31576,J00121:27:H3GGKBBXX:5:2102:21816:26564,J00121:27:H3GGKBBXX:5:2116:28676:5394,J00121:27:H3GGKBBXX:5:1113:15087:14449,J00121:27:H3GGKBBXX:5:2126:22820:34706,J00121:27:H3GGKBBXX:5:2210:27742:13728,J00121:27:H3GGKBBXX:5:1222:22100:17772,J00121:27:H3GGKBBXX:5:2118:11566:30890,J00121:27:H3GGKBBXX:5:2228:6603:9420,J00121:27:H3GGKBBXX:5:1202:28392:38275,J00121:27:H3GGKBBXX:5:2101:14712:40913,J00121:27:H3GGKBBXX:5:1215:22861:36147,J00121:27:H3GGKBBXX:5:2204:7841:10757,J00121:27:H3GGKBBXX:5:2112:15777:30380,J00121:27:H3GGKBBXX:5:1213:22983:32912,J00121:27:H3GGKBBXX:5:2220:18000:35004,J00121:27:H3GGKBBXX:5:1210:10734:6554,J00121:27:H3GGKBBXX:5:2116:19421:13834,J00121:27:H3GGKBBXX:5:1113:15108:14625,J00121:27:H3GGKBBXX:5:2228:16802:12849,J00121:27:H3GGKBBXX:5:2119:15087:13359,J00121:27:H3GGKBBXX:5:2224:16549:44095;sequence=TACTATTGCTTTAAAATTTAAGTTTAATTGCTCTTAATATAATCTCTTTAATTCCAAAAAATCTATTGATTTTTAAATTACAAAAATACTAATTTAAAAATTAATAGAAAATAATGTATAGGAGATTGAAATCTACAG;start=205271;subtype=IES;support_ref=0;support_variant=69;type=IES;
scaffold51_64_with_IES	MILORD	internal_eliminated_sequence	205274	205408	.	.	.	ID=MILORD.64.205274.205408;Name=MILORD.64.205274.205408;bounded_by_ta=TRUE;common_boundary=RIGHT;end=205408;ies_id=IESPGM.PTET51.1.64.199667;ies_left_dist=-3;ies_min_dist=0;ies_right_dist=0;junction_seq=aggataataaggtacTAacttatttctattaa;read_names=J00121:27:H3GGKBBXX:5:1201:20314:19285,J00121:27:H3GGKBBXX:5:1110:4756:40403,J00121:27:H3GGKBBXX:5:2108:27641:14080,J00121:27:H3GGKBBXX:5:2208:12571:44060;sequence=TATTGCTTTAAAATTTAAGTTTAATTGCTCTTAATATAATCTCTTTAATTCCAAAAAATCTATTGATTTTTAAATTACAAAAATACTAATTTAAAAATTAATAGAAAATAATGTATAGGAGATTGAAATCTACAG;start=205274;subtype=PARTIAL_INTERNAL;support_ref=0;support_variant=4;type=ALTERNATIVE;
scaffold51_64_with_IES	MILORD	internal_eliminated_sequence	205282	205408	.	.	.	ID=MILORD.64.205282.205408;Name=MILORD.64.205282.205408;bounded_by_ta=TRUE;common_boundary=RIGHT;end=205408;ies_id=IESPGM.PTET51.1.64.199667;ies_left_dist=-11;ies_min_dist=0;ies_right_dist=0;junction_seq=aaggtactattgcttTAacttatttctattaa;read_names=J00121:27:H3GGKBBXX:5:1223:21288:16682;sequence=TAAAATTTAAGTTTAATTGCTCTTAATATAATCTCTTTAATTCCAAAAAATCTATTGATTTTTAAATTACAAAAATACTAATTTAAAAATTAATAGAAAATAATGTATAGGAGATTGAAATCTACAG;start=205282;subtype=PARTIAL_INTERNAL;support_ref=0;support_variant=1;type=ALTERNATIVE;
scaffold51_64_with_IES	MILORD	internal_eliminated_sequence	205508	205819	.	.	.	ID=MILORD.64.205508.205819;Name=MILORD.64.205508.205819;bounded_by_ta=TRUE;common_boundary=None;end=205819;ies_id=IESPGM.PTET51.1.64.199667;ies_left_dist=-237;ies_min_dist=237;ies_right_dist=-411;junction_seq=aattggcatattagaTAaattataaaaacatt;read_names=J00121:27:H3GGKBBXX:5:2217:15260:21852;sequence=TATAGATAATAAATATTTAAGGGAATAAGAAACCCAAAAAGATTTTCCCATATAAAGAAACTTTGAAATATTATAATGTAACTAAGTTTGAATGATCTTTTTTGTAAATAATCAAATCCACAAATCAATTCTATAAAATATAAATATTATGGATTAAGCAGTGAATGCTGTCTGTCTTATCTTCATAGAAATTGAAATGGATCTGAATAAATATGTTTCTGAAGGAATAATTCAATTTAAAAAAGAAGAAAGTAAGAACTAAAGTATAGAAATAAACAAAATTTTGATTAGTTCAAAAATAATATTTGATTA;start=205508;subtype=MAC;support_ref=93;support_variant=1;type=CRYPTIC;
scaffold51_64_with_IES	MILORD	internal_eliminated_sequence	207013	207038	.	.	.	ID=MILORD.64.207013.207038;Name=MILORD.64.207013.207038;bounded_by_ta=TRUE;common_boundary=Both;end=207038;ies_id=IESPGM.PTET51.1.64.201271;ies_left_dist=0;ies_min_dist=0;ies_right_dist=0;junction_seq=tacatgagctatttgTAcattaaacacaacct;read_names=J00121:27:H3GGKBBXX:5:1221:16396:31628,J00121:27:H3GGKBBXX:5:2109:21795:44218,J00121:27:H3GGKBBXX:5:2226:12449:10510,J00121:27:H3GGKBBXX:5:2202:8897:10370,J00121:27:H3GGKBBXX:5:1113:21217:43286,J00121:27:H3GGKBBXX:5:2217:19857:34600,J00121:27:H3GGKBBXX:5:1224:24647:8893,J00121:27:H3GGKBBXX:5:1215:16214:21219,J00121:27:H3GGKBBXX:5:1225:18954:38873,J00121:27:H3GGKBBXX:5:2101:5365:49124,J00121:27:H3GGKBBXX:5:1120:13453:8383,J00121:27:H3GGKBBXX:5:1123:19065:1578,J00121:27:H3GGKBBXX:5:1120:11891:16647,J00121:27:H3GGKBBXX:5:1209:8369:48456,J00121:27:H3GGKBBXX:5:1225:20780:44605,J00121:27:H3GGKBBXX:5:2227:1834:36147,J00121:27:H3GGKBBXX:5:2209:25469:3248,J00121:27:H3GGKBBXX:5:2211:19329:36112,J00121:27:H3GGKBBXX:5:1202:6603:42302,J00121:27:H3GGKBBXX:5:1104:12631:15117,J00121:27:H3GGKBBXX:5:1206:3275:28375,J00121:27:H3GGKBBXX:5:1225:13941:8910,J00121:27:H3GGKBBXX:5:1114:11962:16067,J00121:27:H3GGKBBXX:5:1221:14692:37572,J00121:27:H3GGKBBXX:5:2125:29132:10862,J00121:27:H3GGKBBXX:5:2228:12692:17122,J00121:27:H3GGKBBXX:5:2202:3447:31417,J00121:27:H3GGKBBXX:5:2120:4888:3283,J00121:27:H3GGKBBXX:5:2210:24160:7802;sequence=TATTGTGAACACTCCTTTTGTATTTA;start=207013;subtype=IES;support_ref=64;support_variant=29;type=IES;
scaffold51_64_with_IES	MILORD	internal_eliminated_sequence	207612	207680	.	.	.	ID=MILORD.64.207612.207680;Name=MILORD.64.207612.207680;bounded_by_ta=TRUE;common_boundary=Both;end=207680;ies_id=IESPGM.PTET51.1.64.201844;ies_left_dist=0;ies_min_dist=0;ies_right_dist=0;junction_seq=ttgaacaaagcgaagTAgttgagtctaactct;read_names=J00121:27:H3GGKBBXX:5:1211:25043:46399,J00121:27:H3GGKBBXX:5:1212:9475:37923,J00121:27:H3GGKBBXX:5:1113:30431:10264,J00121:27:H3GGKBBXX:5:2226:6969:5692,J00121:27:H3GGKBBXX:5:2101:11038:30292,J00121:27:H3GGKBBXX:5:1114:15950:21113,J00121:27:H3GGKBBXX:5:1210:24211:35708,J00121:27:H3GGKBBXX:5:2226:26423:22450,J00121:27:H3GGKBBXX:5:1203:4279:48825,J00121:27:H3GGKBBXX:5:2211:17076:23663,J00121:27:H3GGKBBXX:5:2214:23632:11671,J00121:27:H3GGKBBXX:5:2227:12672:20779,J00121:27:H3GGKBBXX:5:1215:27093:16647,J00121:27:H3GGKBBXX:5:1204:30005:29219,J00121:27:H3GGKBBXX:5:2227:27285:25386,J00121:27:H3GGKBBXX:5:2110:13585:8963,J00121:27:H3GGKBBXX:5:2215:16538:14221,J00121:27:H3GGKBBXX:5:2122:6766:40156,J00121:27:H3GGKBBXX:5:1221:18274:6361,J00121:27:H3GGKBBXX:5:1107:25012:23733,J00121:27:H3GGKBBXX:5:2204:7324:23927,J00121:27:H3GGKBBXX:5:1107:26108:17157,J00121:27:H3GGKBBXX:5:1127:19603:10739,J00121:27:H3GGKBBXX:5:2210:24962:10950,J00121:27:H3GGKBBXX:5:1226:26707:48474;sequence=TATTGACCTATCAAATCTTATTCACTTTTACTATTCAAAATACTATTAATTACATTAAATGTTCTACAA;start=207612;subtype=IES;support_ref=56;support_variant=25;type=IES;
scaffold51_64_with_IES	MILORD	internal_eliminated_sequence	208209	208412	.	.	.	ID=MILORD.64.208209.208412;Name=MILORD.64.208209.208412;bounded_by_ta=TRUE;common_boundary=LEFT;end=208412;ies_id=IESPGM.PTET51.1.64.202372;ies_left_dist=0;ies_min_dist=0;ies_right_dist=-2;junction_seq=tattatcaatttcatTAaaaattaatgagttc;read_names=J00121:27:H3GGKBBXX:5:1215:12266:44025,J00121:27:H3GGKBBXX:5:1118:9820:35778,J00121:27:H3GGKBBXX:5:1122:8389:8682,J00121:27:H3GGKBBXX:5:1204:20364:45713,J00121:27:H3GGKBBXX:5:2218:8471:3442,J00121:27:H3GGKBBXX:5:1116:12012:5077,J00121:27:H3GGKBBXX:5:1209:28392:27619,J00121:27:H3GGKBBXX:5:2224:14692:34618;sequence=TATGGTGCTTGCATAAGGGATATTGTAATGTGGAATATGTAAAAATACAATTTTAATATTACTTATAACAAACATATTGAATTAATAGATTATTTTTATAATTAAAATTAATGATTTTTTTTTAGAATTTAAACAATCTTAATGTAAATAATAAGATAAAAAATATTTCATCAAATCACTAAAATTTTGAGTGCAAGATATATA;start=208209;subtype=PARTIAL_EXTERNAL;support_ref=8;support_variant=8;type=ALTERNATIVE;
scaffold51_64_with_IES	MILORD	internal_eliminated_sequence	208209	208410	.	.	.	ID=MILORD.64.208209.208410;Name=MILORD.64.208209.208410;bounded_by_ta=TRUE;common_boundary=Both;end=208410;ies_id=IESPGM.PTET51.1.64.202372;ies_left_dist=0;ies_min_dist=0;ies_right_dist=0;junction_seq=tattatcaatttcatTAtaaaaattaatgagt;read_names=J00121:27:H3GGKBBXX:5:1210:25357:16454,J00121:27:H3GGKBBXX:5:1109:9019:22854,J00121:27:H3GGKBBXX:5:1127:13007:23786,J00121:27:H3GGKBBXX:5:2113:23876:30239,J00121:27:H3GGKBBXX:5:1119:22932:11442,J00121:27:H3GGKBBXX:5:2102:25875:6378,J00121:27:H3GGKBBXX:5:2228:17371:47489,J00121:27:H3GGKBBXX:5:1111:28929:29395,J00121:27:H3GGKBBXX:5:1101:14255:21940;sequence=TATGGTGCTTGCATAAGGGATATTGTAATGTGGAATATGTAAAAATACAATTTTAATATTACTTATAACAAACATATTGAATTAATAGATTATTTTTATAATTAAAATTAATGATTTTTTTTTAGAATTTAAACAATCTTAATGTAAATAATAAGATAAAAAATATTTCATCAAATCACTAAAATTTTGAGTGCAAGATATA;start=208209;subtype=IES;support_ref=8;support_variant=9;type=IES;
scaffold51_64_with_IES	MILORD	internal_eliminated_sequence	208209	208408	.	.	.	ID=MILORD.64.208209.208408;Name=MILORD.64.208209.208408;bounded_by_ta=TRUE;common_boundary=LEFT;end=208408;ies_id=IESPGM.PTET51.1.64.202372;ies_left_dist=0;ies_min_dist=0;ies_right_dist=2;junction_seq=tattatcaatttcatTAtataaaaattaatga;read_names=J00121:27:H3GGKBBXX:5:1110:29356:5552,J00121:27:H3GGKBBXX:5:2109:15645:29483,J00121:27:H3GGKBBXX:5:2213:26677:26793,J00121:27:H3GGKBBXX:5:1112:16295:24384,J00121:27:H3GGKBBXX:5:1226:25246:9508,J00121:27:H3GGKBBXX:5:1214:26311:26793,J00121:27:H3GGKBBXX:5:1105:3833:25509,J00121:27:H3GGKBBXX:5:1122:26849:29694,J00121:27:H3GGKBBXX:5:2227:29914:45449;sequence=TATGGTGCTTGCATAAGGGATATTGTAATGTGGAATATGTAAAAATACAATTTTAATATTACTTATAACAAACATATTGAATTAATAGATTATTTTTATAATTAAAATTAATGATTTTTTTTTAGAATTTAAACAATCTTAATGTAAATAATAAGATAAAAAATATTTCATCAAATCACTAAAATTTTGAGTGCAAGATA;start=208209;subtype=PARTIAL_INTERNAL;support_ref=8;support_variant=9;type=ALTERNATIVE;
scaffold51_64_with_IES	MILORD	internal_eliminated_sequence	208222	208410	.	.	.	ID=MILORD.64.208222.208410;Name=MILORD.64.208222.208410;bounded_by_ta=TRUE;common_boundary=RIGHT;end=208410;ies_id=IESPGM.PTET51.1.64.202372;ies_left_dist=-13;ies_min_dist=0;ies_right_dist=0;junction_seq=attatggtgcttgcaTAtaaaaattaatgagt;read_names=J00121:27:H3GGKBBXX:5:1123:25641:48491;sequence=TAAGGGATATTGTAATGTGGAATATGTAAAAATACAATTTTAATATTACTTATAACAAACATATTGAATTAATAGATTATTTTTATAATTAAAATTAATGATTTTTTTTTAGAATTTAAACAATCTTAATGTAAATAATAAGATAAAAAATATTTCATCAAATCACTAAAATTTTGAGTGCAAGATATA;start=208222;subtype=PARTIAL_INTERNAL;support_ref=2;support_variant=1;type=ALTERNATIVE;
scaffold51_64_with_IES	MILORD	internal_eliminated_sequence	208222	208408	.	.	.	ID=MILORD.64.208222.208408;Name=MILORD.64.208222.208408;bounded_by_ta=TRUE;common_boundary=None;end=208408;ies_id=IESPGM.PTET51.1.64.202372;ies_left_dist=-13;ies_min_dist=2;ies_right_dist=2;junction_seq=attatggtgcttgcaTAtataaaaattaatga;read_names=J00121:27:H3GGKBBXX:5:2125:19837:23135;sequence=TAAGGGATATTGTAATGTGGAATATGTAAAAATACAATTTTAATATTACTTATAACAAACATATTGAATTAATAGATTATTTTTATAATTAAAATTAATGATTTTTTTTTAGAATTTAAACAATCTTAATGTAAATAATAAGATAAAAAATATTTCATCAAATCACTAAAATTTTGAGTGCAAGATA;start=208222;subtype=INTERNAL;support_ref=2;support_variant=1;type=ALTERNATIVE;
scaffold51_64_with_IES	MILORD	internal_eliminated_sequence	208234	208410	.	.	.	ID=MILORD.64.208234.208410;Name=MILORD.64.208234.208410;bounded_by_ta=TRUE;common_boundary=RIGHT;end=208410;ies_id=IESPGM.PTET51.1.64.202372;ies_left_dist=-25;ies_min_dist=0;ies_right_dist=0;junction_seq=gcataagggatattgTAtaaaaattaatgagt;read_names=J00121:27:H3GGKBBXX:5:2220:9140:38750;sequence=TAATGTGGAATATGTAAAAATACAATTTTAATATTACTTATAACAAACATATTGAATTAATAGATTATTTTTATAATTAAAATTAATGATTTTTTTTTAGAATTTAAACAATCTTAATGTAAATAATAAGATAAAAAATATTTCATCAAATCACTAAAATTTTGAGTGCAAGATATA;start=208234;subtype=PARTIAL_INTERNAL;support_ref=2;support_variant=1;type=ALTERNATIVE;
scaffold51_64_with_IES	MILORD	internal_eliminated_sequence	208762	208800	.	.	.	ID=MILORD.64.208762.208800;Name=MILORD.64.208762.208800;bounded_by_ta=TRUE;common_boundary=None;end=208800;ies_id=IESPGM.PTET51.1.64.202725;ies_left_dist=2;ies_min_dist=2;ies_right_dist=9;junction_seq=agagagcaaacggaaTAttcactatagcataa;read_names=J00121:27:H3GGKBBXX:5:1210:20161:35972;sequence=TATATAGTTTTTAATTAAGCATATTTAATCATATATATT;start=208762;subtype=OVERLAPPING;support_ref=17;support_variant=1;type=ALTERNATIVE;
scaffold51_64_with_IES	MILORD	internal_eliminated_sequence	208764	208792	.	.	.	ID=MILORD.64.208764.208792;Name=MILORD.64.208764.208792;bounded_by_ta=TRUE;common_boundary=LEFT;end=208792;ies_id=IESPGM.PTET51.1.64.202725;ies_left_dist=0;ies_min_dist=0;ies_right_dist=17;junction_seq=agagcaaacggaataTAtatatttattcacta;read_names=J00121:27:H3GGKBBXX:5:2219:25510:9403;sequence=TATAGTTTTTAATTAAGCATATTTAATCA;start=208764;subtype=PARTIAL_INTERNAL;support_ref=15;support_variant=1;type=ALTERNATIVE;
scaffold51_64_with_IES	MILORD	internal_eliminated_sequence	208764	208809	.	.	.	ID=MILORD.64.208764.208809;Name=MILORD.64.208764.208809;bounded_by_ta=TRUE;common_boundary=Both;end=208809;ies_id=IESPGM.PTET51.1.64.202725;ies_left_dist=0;ies_min_dist=0;ies_right_dist=0;junction_seq=agagcaaacggaataTAgcataattacaggat;read_names=J00121:27:H3GGKBBXX:5:1120:18294:25457,J00121:27:H3GGKBBXX:5:2216:16894:46451,J00121:27:H3GGKBBXX:5:1128:10998:7855,J00121:27:H3GGKBBXX:5:1217:6898:45625,J00121:27:H3GGKBBXX:5:2115:12784:36200,J00121:27:H3GGKBBXX:5:1213:8105:26758,J00121:27:H3GGKBBXX:5:2218:27022:43286,J00121:27:H3GGKBBXX:5:2110:21826:2457,J00121:27:H3GGKBBXX:5:2226:13230:42636,J00121:27:H3GGKBBXX:5:1101:25367:25228,J00121:27:H3GGKBBXX:5:1209:18568:9121,J00121:27:H3GGKBBXX:5:1209:22232:23206,J00121:27:H3GGKBBXX:5:1223:6492:42847,J00121:27:H3GGKBBXX:5:2109:26453:22784,J00121:27:H3GGKBBXX:5:1202:12550:32490,J00121:27:H3GGKBBXX:5:1126:10896:34864,J00121:27:H3GGKBBXX:5:2110:23987:2475,J00121:27:H3GGKBBXX:5:1211:5264:8576,J00121:27:H3GGKBBXX:5:1223:8491:47858,J00121:27:H3GGKBBXX:5:2112:25804:40086,J00121:27:H3GGKBBXX:5:1206:4300:31453,J00121:27:H3GGKBBXX:5:2115:12794:36218,J00121:27:H3GGKBBXX:5:1104:19583:43761,J00121:27:H3GGKBBXX:5:2216:5294:5569,J00121:27:H3GGKBBXX:5:1204:2859:46750,J00121:27:H3GGKBBXX:5:2205:6208:30855,J00121:27:H3GGKBBXX:5:2109:10592:2686,J00121:27:H3GGKBBXX:5:1213:20588:33334;sequence=TATAGTTTTTAATTAAGCATATTTAATCATATATATTTATTCACTA;start=208764;subtype=IES;support_ref=45;support_variant=28;type=IES;
scaffold51_64_with_IES	MILORD	internal_eliminated_sequence	208764	208831	.	.	.	ID=MILORD.64.208764.208831;Name=MILORD.64.208764.208831;bounded_by_ta=TRUE;common_boundary=LEFT;end=208831;ies_id=IESPGM.PTET51.1.64.202725;ies_left_dist=0;ies_min_dist=0;ies_right_dist=-22;junction_seq=agagcaaacggaataTAacaggatacgcctgg;read_names=J00121:27:H3GGKBBXX:5:2123:20283:1683;sequence=TATAGTTTTTAATTAAGCATATTTAATCATATATATTTATTCACTATAGCATAATTACAGGATCAGTC;start=208764;subtype=PARTIAL_EXTERNAL;support_ref=15;support_variant=1;type=ALTERNATIVE;
scaffold51_64_with_IES	MILORD	internal_eliminated_sequence	208773	208809	.	.	.	ID=MILORD.64.208773.208809;Name=MILORD.64.208773.208809;bounded_by_ta=TRUE;common_boundary=RIGHT;end=208809;ies_id=IESPGM.PTET51.1.64.202725;ies_left_dist=-9;ies_min_dist=0;ies_right_dist=0;junction_seq=ggaatatatagttttTAgcataattacaggat;read_names=J00121:27:H3GGKBBXX:5:2202:17878:32472;sequence=TAATTAAGCATATTTAATCATATATATTTATTCACTA;start=208773;subtype=PARTIAL_INTERNAL;support_ref=10;support_variant=1;type=ALTERNATIVE;
scaffold51_64_with_IES	MILORD	internal_eliminated_sequence	209360	209387	.	.	.	ID=MILORD.64.209360.209387;Name=MILORD.64.209360.209387;bounded_by_ta=TRUE;common_boundary=Both;end=209387;ies_id=IESPGM.PTET51.1.64.203275;ies_left_dist=0;ies_min_dist=0;ies_right_dist=0;junction_seq=cttatttaaatttgtTAcatcatgatttatgc;read_names=J00121:27:H3GGKBBXX:5:2207:17005:9438,J00121:27:H3GGKBBXX:5:2113:7080:8523,J00121:27:H3GGKBBXX:5:2124:17442:9737,J00121:27:H3GGKBBXX:5:1219:2808:4497,J00121:27:H3GGKBBXX:5:1214:6786:18493,J00121:27:H3GGKBBXX:5:2217:2777:27971,J00121:27:H3GGKBBXX:5:1218:21349:1701,J00121:27:H3GGKBBXX:5:1210:24647:23311,J00121:27:H3GGKBBXX:5:1210:12418:1806,J00121:27:H3GGKBBXX:5:2123:5568:3160,J00121:27:H3GGKBBXX:5:2128:11718:23522,J00121:27:H3GGKBBXX:5:2110:21278:28762,J00121:27:H3GGKBBXX:5:1220:16995:41176,J00121:27:H3GGKBBXX:5:1217:19015:9367,J00121:27:H3GGKBBXX:5:2119:8623:28252,J00121:27:H3GGKBBXX:5:1213:24150:19320,J00121:27:H3GGKBBXX:5:2224:23906:36974,J00121:27:H3GGKBBXX:5:2109:11475:43040,J00121:27:H3GGKBBXX:5:1216:26433:36710,J00121:27:H3GGKBBXX:5:2125:29092:31681,J00121:27:H3GGKBBXX:5:1118:20040:13464,J00121:27:H3GGKBBXX:5:1202:21714:46997,J00121:27:H3GGKBBXX:5:2222:30645:39682,J00121:27:H3GGKBBXX:5:1208:17533:12427,J00121:27:H3GGKBBXX:5:1123:14712:46047,J00121:27:H3GGKBBXX:5:2215:12946:30327,J00121:27:H3GGKBBXX:5:2214:11261:23997,J00121:27:H3GGKBBXX:5:2120:28067:30011,J00121:27:H3GGKBBXX:5:1122:8268:9983,J00121:27:H3GGKBBXX:5:2212:7781:31611,J00121:27:H3GGKBBXX:5:2121:28564:36429,J00121:27:H3GGKBBXX:5:1225:20527:44025,J00121:27:H3GGKBBXX:5:1205:11363:39330,J00121:27:H3GGKBBXX:5:2109:19177:17526,J00121:27:H3GGKBBXX:5:2109:16975:21483,J00121:27:H3GGKBBXX:5:1112:14519:35514;sequence=TATAATGGAAGTATGAGGATTTGAATCA;start=209360;subtype=IES;support_ref=18;support_variant=36;type=IES;
scaffold51_64_with_IES	MILORD	internal_eliminated_sequence	210802	210889	.	.	.	ID=MILORD.64.210802.210889;Name=MILORD.64.210802.210889;bounded_by_ta=TRUE;common_boundary=Both;end=210889;ies_id=IESPGM.PTET51.1.64.204689;ies_left_dist=0;ies_min_dist=0;ies_right_dist=0;junction_seq=gtatggatcaagtgaTAgcttaaatacaagga;read_names=J00121:27:H3GGKBBXX:5:2212:14489:15416,J00121:27:H3GGKBBXX:5:1213:23531:37343,J00121:27:H3GGKBBXX:5:2108:20943:29307,J00121:27:H3GGKBBXX:5:1209:21339:1578,J00121:27:H3GGKBBXX:5:2108:31801:36763,J00121:27:H3GGKBBXX:5:1104:20101:27778,J00121:27:H3GGKBBXX:5:2202:20161:24683,J00121:27:H3GGKBBXX:5:2121:27833:24788,J00121:27:H3GGKBBXX:5:1221:23622:28604,J00121:27:H3GGKBBXX:5:2110:3376:11038,J00121:27:H3GGKBBXX:5:1203:11058:5886,J00121:27:H3GGKBBXX:5:2204:13342:30591,J00121:27:H3GGKBBXX:5:2119:14732:47278,J00121:27:H3GGKBBXX:5:1115:27590:46205,J00121:27:H3GGKBBXX:5:2113:20232:47278,J00121:27:H3GGKBBXX:5:2208:8603:18511,J00121:27:H3GGKBBXX:5:2212:5670:8752,J00121:27:H3GGKBBXX:5:2109:28321:3793,J00121:27:H3GGKBBXX:5:1210:24769:40227,J00121:27:H3GGKBBXX:5:1218:7222:19777,J00121:27:H3GGKBBXX:5:1116:8491:30134,J00121:27:H3GGKBBXX:5:2108:27194:2932,J00121:27:H3GGKBBXX:5:1213:5142:25175,J00121:27:H3GGKBBXX:5:1211:23510:24226,J00121:27:H3GGKBBXX:5:2116:30766:22872,J00121:27:H3GGKBBXX:5:2206:19421:14080,J00121:27:H3GGKBBXX:5:2110:29234:25281,J00121:27:H3GGKBBXX:5:1107:23734:13711,J00121:27:H3GGKBBXX:5:2209:13920:43445,J00121:27:H3GGKBBXX:5:1105:1996:14766,J00121:27:H3GGKBBXX:5:1126:6299:11776,J00121:27:H3GGKBBXX:5:2125:22627:23716,J00121:27:H3GGKBBXX:5:2117:9983:12392,J00121:27:H3GGKBBXX:5:1126:30705:37537,J00121:27:H3GGKBBXX:5:2205:19593:39875,J00121:27:H3GGKBBXX:5:2220:27783:36798,J00121:27:H3GGKBBXX:5:1204:14468:46293,J00121:27:H3GGKBBXX:5:2118:23094:46575,J00121:27:H3GGKBBXX:5:2104:22709:47559,J00121:27:H3GGKBBXX:5:1104:14397:34354,J00121:27:H3GGKBBXX:5:1203:29650:42565,J00121:27:H3GGKBBXX:5:2205:17269:37607,J00121:27:H3GGKBBXX:5:2228:18619:20357,J00121:27:H3GGKBBXX:5:1203:27123:34002,J00121:27:H3GGKBBXX:5:2113:27245:34987,J00121:27:H3GGKBBXX:5:1118:19025:43919,J00121:27:H3GGKBBXX:5:1111:9952:17051,J00121:27:H3GGKBBXX:5:1122:27265:25914,J00121:27:H3GGKBBXX:5:1110:6137:37554,J00121:27:H3GGKBBXX:5:1120:17198:14097,J00121:27:H3GGKBBXX:5:2101:6340:41598,J00121:27:H3GGKBBXX:5:2217:25834:48720,J00121:27:H3GGKBBXX:5:2212:15960:23276,J00121:27:H3GGKBBXX:5:1117:13332:15803,J00121:27:H3GGKBBXX:5:2216:30655:36147,J00121:27:H3GGKBBXX:5:2208:6685:5728,J00121:27:H3GGKBBXX:5:2208:14032:4040,J00121:27:H3GGKBBXX:5:1215:15351:14871,J00121:27:H3GGKBBXX:5:1222:5244:10159,J00121:27:H3GGKBBXX:5:2209:11312:21799;sequence=TATAGCTAAATTCTCTTATTCTTTTACATTGTATATGTAACTTATAGTAAATTTAAAGAAAAATACAAAAATATTTGCAAAGTCACCT;start=210802;subtype=IES;support_ref=0;support_variant=60;type=IES;
scaffold51_64_with_IES	MILORD	internal_eliminated_sequence	211211	211298	.	.	.	ID=MILORD.64.211211.211298;Name=MILORD.64.211211.211298;bounded_by_ta=TRUE;common_boundary=RIGHT;end=211298;ies_id=IESPGM.PTET51.1.64.205019;ies_left_dist=9;ies_min_dist=0;ies_right_dist=0;junction_seq=aattacttttcttgcTActaaccatgttggga;read_names=J00121:27:H3GGKBBXX:5:2115:27722:9227;sequence=TATTAATGCTATTGTAATTTCTATTTTTTAATTTAACATAGATTTTACTTTATATTTAAGAATTTAAAACTGTTTTTACAAGAGACTA;start=211211;subtype=PARTIAL_EXTERNAL;support_ref=27;support_variant=1;type=ALTERNATIVE;
scaffold51_64_with_IES	MILORD	internal_eliminated_sequence	211214	211298	.	.	.	ID=MILORD.64.211214.211298;Name=MILORD.64.211214.211298;bounded_by_ta=TRUE;common_boundary=RIGHT;end=211298;ies_id=IESPGM.PTET51.1.64.205019;ies_left_dist=6;ies_min_dist=0;ies_right_dist=0;junction_seq=tacttttcttgctatTActaaccatgttggga;read_names=J00121:27:H3GGKBBXX:5:1204:23805:4374,J00121:27:H3GGKBBXX:5:1116:29599:19970,J00121:27:H3GGKBBXX:5:1213:6340:30450;sequence=TAATGCTATTGTAATTTCTATTTTTTAATTTAACATAGATTTTACTTTATATTTAAGAATTTAAAACTGTTTTTACAAGAGACTA;start=211214;subtype=PARTIAL_EXTERNAL;support_ref=52;support_variant=3;type=ALTERNATIVE;
scaffold51_64_with_IES	MILORD	internal_eliminated_sequence	211220	211298	.	.	.	ID=MILORD.64.211220.211298;Name=MILORD.64.211220.211298;bounded_by_ta=TRUE;common_boundary=Both;end=211298;ies_id=IESPGM.PTET51.1.64.205019;ies_left_dist=0;ies_min_dist=0;ies_right_dist=0;junction_seq=tcttgctattaatgcTActaaccatgttggga;read_names=J00121:27:H3GGKBBXX:5:1103:8897:33721,J00121:27:H3GGKBBXX:5:1211:23520:18827,J00121:27:H3GGKBBXX:5:1126:20131:26072,J00121:27:H3GGKBBXX:5:2202:22597:28797,J00121:27:H3GGKBBXX:5:2201:12297:21535,J00121:27:H3GGKBBXX:5:1113:3965:7943,J00121:27:H3GGKBBXX:5:1205:25367:5851,J00121:27:H3GGKBBXX:5:2228:7466:5499,J00121:27:H3GGKBBXX:5:2125:14428:28639,J00121:27:H3GGKBBXX:5:1124:7547:40702,J00121:27:H3GGKBBXX:5:1121:29264:36130,J00121:27:H3GGKBBXX:5:2206:21917:34125,J00121:27:H3GGKBBXX:5:1122:8471:43814,J00121:27:H3GGKBBXX:5:1123:4513:40438,J00121:27:H3GGKBBXX:5:2111:9891:4215,J00121:27:H3GGKBBXX:5:2118:28929:4040,J00121:27:H3GGKBBXX:5:1228:11667:29870,J00121:27:H3GGKBBXX:5:1210:29356:18107,J00121:27:H3GGKBBXX:5:2225:16285:32877,J00121:27:H3GGKBBXX:5:2110:21552:2053,J00121:27:H3GGKBBXX:5:1208:4594:10546,J00121:27:H3GGKBBXX:5:2225:26991:22942,J00121:27:H3GGKBBXX:5:2215:20314:39963,J00121:27:H3GGKBBXX:5:1228:15300:1560,J00121:27:H3GGKBBXX:5:1121:20232:23610,J00121:27:H3GGKBBXX:5:1222:7578:25738,J00121:27:H3GGKBBXX:5:1201:13636:40315,J00121:27:H3GGKBBXX:5:1227:29954:34407,J00121:27:H3GGKBBXX:5:1114:9678:19074,J00121:27:H3GGKBBXX:5:1223:4229:33615,J00121:27:H3GGKBBXX:5:2201:4432:9561,J00121:27:H3GGKBBXX:5:1116:24028:34125,J00121:27:H3GGKBBXX:5:1221:27265:35514,J00121:27:H3GGKBBXX:5:1206:18507:26388,J00121:27:H3GGKBBXX:5:1209:15859:41036,J00121:27:H3GGKBBXX:5:1128:20801:23892,J00121:27:H3GGKBBXX:5:1124:12611:46311,J00121:27:H3GGKBBXX:5:2210:6309:11899;sequence=TATTGTAATTTCTATTTTTTAATTTAACATAGATTTTACTTTATATTTAAGAATTTAAAACTGTTTTTACAAGAGACTA;start=211220;subtype=IES;support_ref=28;support_variant=38;type=IES;
scaffold51_64_with_IES	MILORD	internal_eliminated_sequence	211225	211298	.	.	.	ID=MILORD.64.211225.211298;Name=MILORD.64.211225.211298;bounded_by_ta=TRUE;common_boundary=RIGHT;end=211298;ies_id=IESPGM.PTET51.1.64.205019;ies_left_dist=-5;ies_min_dist=0;ies_right_dist=0;junction_seq=ctattaatgctattgTActaaccatgttggga;read_names=J00121:27:H3GGKBBXX:5:2125:32451:3108,J00121:27:H3GGKBBXX:5:2202:26159:14854;sequence=TAATTTCTATTTTTTAATTTAACATAGATTTTACTTTATATTTAAGAATTTAAAACTGTTTTTACAAGAGACTA;start=211225;subtype=PARTIAL_INTERNAL;support_ref=30;support_variant=2;type=ALTERNATIVE;
scaffold51_64_with_IES	MILORD	internal_eliminated_sequence	211261	211298	.	.	.	ID=MILORD.64.211261.211298;Name=MILORD.64.211261.211298;bounded_by_ta=TRUE;common_boundary=RIGHT;end=211298;ies_id=IESPGM.PTET51.1.64.205019;ies_left_dist=-41;ies_min_dist=0;ies_right_dist=0;junction_seq=acatagattttacttTActaaccatgttggga;read_names=J00121:27:H3GGKBBXX:5:1117:3285:28112;sequence=TATATTTAAGAATTTAAAACTGTTTTTACAAGAGACTA;start=211261;subtype=PARTIAL_INTERNAL;support_ref=12;support_variant=1;type=ALTERNATIVE;
scaffold51_64_with_IES	MILORD	internal_eliminated_sequence	211854	211883	.	.	.	ID=MILORD.64.211854.211883;Name=MILORD.64.211854.211883;bounded_by_ta=TRUE;common_boundary=RIGHT;end=211883;ies_id=IESPGM.PTET51.1.64.205577;ies_left_dist=3;ies_min_dist=0;ies_right_dist=0;junction_seq=cgtatgaattctctaTAcagataactttatga;read_names=J00121:27:H3GGKBBXX:5:2222:4330:16876;sequence=TATTATAGTGATAAGTAGGTTTAATATTTA;start=211854;subtype=PARTIAL_EXTERNAL;support_ref=5;support_variant=1;type=ALTERNATIVE;
scaffold51_64_with_IES	MILORD	internal_eliminated_sequence	211857	211883	.	.	.	ID=MILORD.64.211857.211883;Name=MILORD.64.211857.211883;bounded_by_ta=TRUE;common_boundary=Both;end=211883;ies_id=IESPGM.PTET51.1.64.205577;ies_left_dist=0;ies_min_dist=0;ies_right_dist=0;junction_seq=gtatgaattctctatTAcagataactttatga;read_names=J00121:27:H3GGKBBXX:5:1108:14113:34424,J00121:27:H3GGKBBXX:5:1120:24880:25931,J00121:27:H3GGKBBXX:5:2226:14316:12620,J00121:27:H3GGKBBXX:5:1123:11069:6290,J00121:27:H3GGKBBXX:5:2221:5771:35479,J00121:27:H3GGKBBXX:5:2224:29569:36095,J00121:27:H3GGKBBXX:5:1218:16812:3301,J00121:27:H3GGKBBXX:5:2208:10734:1912,J00121:27:H3GGKBBXX:5:1106:24698:9860,J00121:27:H3GGKBBXX:5:2110:3163:26353,J00121:27:H3GGKBBXX:5:1201:25824:25105,J00121:27:H3GGKBBXX:5:2208:8379:33703,J00121:27:H3GGKBBXX:5:2214:10389:37923,J00121:27:H3GGKBBXX:5:1211:29417:42126,J00121:27:H3GGKBBXX:5:1221:10115:26969,J00121:27:H3GGKBBXX:5:1219:28006:17034,J00121:27:H3GGKBBXX:5:2123:15229:4426,J00121:27:H3GGKBBXX:5:1220:15006:11214,J00121:27:H3GGKBBXX:5:1216:25591:3459,J00121:27:H3GGKBBXX:5:2218:12154:29659,J00121:27:H3GGKBBXX:5:1126:14935:31910,J00121:27:H3GGKBBXX:5:1222:14215:35057,J00121:27:H3GGKBBXX:5:1210:19786:7679,J00121:27:H3GGKBBXX:5:1113:21745:9596,J00121:27:H3GGKBBXX:5:1214:6674:32754,J00121:27:H3GGKBBXX:5:2227:17482:15012,J00121:27:H3GGKBBXX:5:2202:18883:29501,J00121:27:H3GGKBBXX:5:1203:3407:44886,J00121:27:H3GGKBBXX:5:2214:11363:31136,J00121:27:H3GGKBBXX:5:1216:12357:1560,J00121:27:H3GGKBBXX:5:1121:20659:4057,J00121:27:H3GGKBBXX:5:2126:29051:18845,J00121:27:H3GGKBBXX:5:1209:9648:1683,J00121:27:H3GGKBBXX:5:1104:12012:10669,J00121:27:H3GGKBBXX:5:2116:27255:40069,J00121:27:H3GGKBBXX:5:2120:31213:46293,J00121:27:H3GGKBBXX:5:1228:26260:26388,J00121:27:H3GGKBBXX:5:2215:5781:39752,J00121:27:H3GGKBBXX:5:1213:17340:46029,J00121:27:H3GGKBBXX:5:2218:9820:35321,J00121:27:H3GGKBBXX:5:2210:15940:42267,J00121:27:H3GGKBBXX:5:1110:24312:33211;sequence=TATAGTGATAAGTAGGTTTAATATTTA;start=211857;subtype=IES;support_ref=6;support_variant=42;type=IES;
scaffold51_64_with_IES	MILORD	internal_eliminated_sequence	211857	211881	.	.	.	ID=MILORD.64.211857.211881;Name=MILORD.64.211857.211881;bounded_by_ta=TRUE;common_boundary=LEFT;end=211881;ies_id=IESPGM.PTET51.1.64.205577;ies_left_dist=0;ies_min_dist=0;ies_right_dist=2;junction_seq=gtatgaattctctatTAtacagataactttat;read_names=J00121:27:H3GGKBBXX:5:1107:11789:45133;sequence=TATAGTGATAAGTAGGTTTAATATT;start=211857;subtype=PARTIAL_INTERNAL;support_ref=2;support_variant=1;type=ALTERNATIVE;
scaffold51_64_with_IES	MILORD	internal_eliminated_sequence	212891	215811	.	.	.	ID=MILORD.64.212891.215811;Name=MILORD.64.212891.215811;bounded_by_ta=TRUE;common_boundary=None;end=215811;ies_id=IESPGM.PTET51.1.64.205577;ies_left_dist=-1034;ies_min_dist=1034;ies_right_dist=-3928;junction_seq=tattaacatactaaaTAtaaagaaatatcaat;read_names=J00121:27:H3GGKBBXX:5:2107:9628:35655;sequence=TATATTTCAGAATTATTTTTTTAAATATAAGATTTAAATATCCGTCAGGAAGAATAAGTAAATTCTTATAATAAACTCCATTTTCCGTAATAATTCGAGGCTTATGATCTTATCAAGTCTTAAGTATAAAGCGAGTAAATAAAGGAGTTCCAGCTGTAATATTAAGGCAGAAAAGATTTCTTTGATATTTTTGAAATATTTTGTTGGAAGTAATTTTCAAAAATATATAAACAAATTATTATCATATTAACGAATATTAATTTAAATTTACGATGTTCAGATTTTGAAAATATGTGTATATTAAAAATATGATTTAATATATGAATAAATTATAATTATTTTATAATTATCATTCAAGTATATTGTAGTTATAACTAATATTTTTGAATAATTAGTATTAATTAAAAAAATGCATATATATCTTACACAATCAGGCGGAAACATGATTTCTCATGATTTTTCTGATTACCAAGTGCTCCAAACCTTATTTTAATAATTTAATTATTAGCATTGACTTCGCTTATCAAATAGATTATTTAAATATCTATAAATGTACTTTTTTCGTTCAAAATTTTTTTGTAAATTGCATGGATATCACAATAGAGACTCTTCAAAATATGAAGAAAGAGAGATGGTAATTAGATTAAGGTAATTTTTGGAGGAGTCCATTGATTTAAAAGGGCCTAGAAACCAAAAAAGAACTTTAAAAAAGTTATTCTATTAATAAAGCCTCGCTTATTAATTATAATGTTTTAGTAAATCAAATAAGGATTTAAAATTCAATCACTTTAATGACCTTTAAATAAATAATTATATGTCTCATTTGAAAAAAATGTTATAAATATCAATAGAATAGAAAATCAATTTCTTGTTCCAAACCAGATCTAGTTGAATCTGAAATATGGTTCAAGCTCTACTTTGTTTTCATCCAAAAAGATATTTCCCCATTATATGTTTCCAAAGAACATCTTGGATATTTATTTGAGTTGTTAACAGTTTTTCAATGAATTCTCTAAGGTTTGTTTGCAAGCTTTTTCTGGTTTAGTATTTAAGAACTTCTTAATTTCTGGATTTTGTTATACACTAGAATCAAAATGAGTGAGTATAAAATGTTTTAAGGCTCTAGTGAAATTTTTTGGGATGTTTTTGCTTTCTCCAGGAAGCATATAAACAACCTTTTTTCTTTCAGATTATGATCTACTAGGTTGTTCCTTTGTTTTTTTTATCTGGTGGACTTTTCCTATTTTCTTGGATGTAGTCATCAATTATTTTTTATCACAATCAGGGGTATTTGTTATTTTCTCAGTGTCAAGGCCATCATCCTCATATTGATCAAAAATATTTTCCTTCCCTACAAATAATAAAGGGGAATTATCTGGATTAAACTCAAAGTCTTCATCAATACAGAAAGAATCTTCCCTAAATAGATCTTATCTATTTCTGTAATAAGACATTTTGTTATTATTATTAATATAAATGATTTAAGAATTAAAAAGGGTTTTAACATAAAAAAAATCTCAATAAAATAAAAATATTACATCATAAAAATATCATTTCTGTTAAATTTTATTTTTAGTTTGAATTCAAATAAATCCAATTCATACTTATTTAGATTTGGTTAAATAGTCAAATAATTTTTTAAATTTAGAGAATAAATATATATGAGCATTTAATATCATTACTAATTATTCCTACAAGGAAATTTAATGAAATCTCTATCTCTTGATGGCTTGATGAATATTTATAATTCTTATAAATATGGGAGGATCAATATAAAAAATATATTCATGTTTGTTCCCTTACAAGTAGATTAGAGTAATAATGATCGGATTAGACGCGGTTGGAAAAACATCTATACTCTACAGGTTGGCATTATATGAGGAGATAAAATCCACTATCCCAACTATCGGGTTTAATTCTGAAACAATCTACTACAAAAATATTCAATTTACATGCATAGAAATAGGAGGGGGAGATAAAATAAGGTTATTGTGGAATTAATATATGGATGTAAAGGACACAGGAATCATTTTTATCATAGATTTATCTGATCCAGAACGATTGCCACTAGCAAAATAGGAGTTAAAAAGATTTCTTAATGAAAAGGAAACAAAAGGCTCTCCCTTATTAGTTCTAGCTAATAAGCAAGATATTGCTAAATTTAGTATTGAGGAATTAAGCAAGTTTTTAGAACTTCCACATCATTAAAGAAAATGTTATATACAACCCTGCTCTGCAAAGACTGGCGATGGATTATATGAAGGTTTAAGCTGGTTAGCTACAATATATAGTTCCAAATGATTATATTAGTATGTCAGCAATTTTATATTCATTTCTACACTTGATAGCAATTTAAACTACTCAAGAGTTTTCAATTTAAGAATGTAATAAAAAATAGCTGGATGGCTAAGAAGTAGGTCAATTCGAATATTTTACACTATATATATATATATAGCATGGGTTTAATGCATTTGAAGATCTGGTGGGTACTAAAAGAATAGGGAGAGAAATTTAAGACTTAATAATCAACTTTGCGAAGTTCATTCAAATATATATAAATCTTAACAATTGACTAGATAATGAGTGATCGAAAGCAATAATTAGAAAAGAAGGAGAAGGACTATCATCAATCTCTTTTAATGGAAAAGTAAGTACTGGATGAATTTCATAAACCATATGATATTATGAGAAAACCATAATTAGATACTATGAATGAAGGTTCTTTGAGTGAAAAAGTCAAATAATATTTTCAAAATTTGAATGTTATTAAATAGACTAATATGGTTTTAATACAAATAAGATTATGAATTCAGACAATATAAACTAAAGACTAATCATATAGATTAAGTTAGTTGAAGAGAAAAATAGCATCTTAAAATGCACCTAAAATAATGATACTATTAATTAAGTTTATATATTAC;start=212891;subtype=MAC;support_ref=114;support_variant=1;type=CRYPTIC;
scaffold51_64_with_IES	MILORD	internal_eliminated_sequence	213116	214548	.	.	.	ID=MILORD.64.213116.214548;Name=MILORD.64.213116.214548;bounded_by_ta=TRUE;common_boundary=None;end=214548;ies_id=IESPGM.PTET51.1.64.205577;ies_left_dist=-1259;ies_min_dist=1259;ies_right_dist=-2665;junction_seq=taattttcaaaaataTAtatgagcatttaata;read_names=J00121:27:H3GGKBBXX:5:2221:8552:18458;sequence=TATAAACAAATTATTATCATATTAACGAATATTAATTTAAATTTACGATGTTCAGATTTTGAAAATATGTGTATATTAAAAATATGATTTAATATATGAATAAATTATAATTATTTTATAATTATCATTCAAGTATATTGTAGTTATAACTAATATTTTTGAATAATTAGTATTAATTAAAAAAATGCATATATATCTTACACAATCAGGCGGAAACATGATTTCTCATGATTTTTCTGATTACCAAGTGCTCCAAACCTTATTTTAATAATTTAATTATTAGCATTGACTTCGCTTATCAAATAGATTATTTAAATATCTATAAATGTACTTTTTTCGTTCAAAATTTTTTTGTAAATTGCATGGATATCACAATAGAGACTCTTCAAAATATGAAGAAAGAGAGATGGTAATTAGATTAAGGTAATTTTTGGAGGAGTCCATTGATTTAAAAGGGCCTAGAAACCAAAAAAGAACTTTAAAAAAGTTATTCTATTAATAAAGCCTCGCTTATTAATTATAATGTTTTAGTAAATCAAATAAGGATTTAAAATTCAATCACTTTAATGACCTTTAAATAAATAATTATATGTCTCATTTGAAAAAAATGTTATAAATATCAATAGAATAGAAAATCAATTTCTTGTTCCAAACCAGATCTAGTTGAATCTGAAATATGGTTCAAGCTCTACTTTGTTTTCATCCAAAAAGATATTTCCCCATTATATGTTTCCAAAGAACATCTTGGATATTTATTTGAGTTGTTAACAGTTTTTCAATGAATTCTCTAAGGTTTGTTTGCAAGCTTTTTCTGGTTTAGTATTTAAGAACTTCTTAATTTCTGGATTTTGTTATACACTAGAATCAAAATGAGTGAGTATAAAATGTTTTAAGGCTCTAGTGAAATTTTTTGGGATGTTTTTGCTTTCTCCAGGAAGCATATAAACAACCTTTTTTCTTTCAGATTATGATCTACTAGGTTGTTCCTTTGTTTTTTTTATCTGGTGGACTTTTCCTATTTTCTTGGATGTAGTCATCAATTATTTTTTATCACAATCAGGGGTATTTGTTATTTTCTCAGTGTCAAGGCCATCATCCTCATATTGATCAAAAATATTTTCCTTCCCTACAAATAATAAAGGGGAATTATCTGGATTAAACTCAAAGTCTTCATCAATACAGAAAGAATCTTCCCTAAATAGATCTTATCTATTTCTGTAATAAGACATTTTGTTATTATTATTAATATAAATGATTTAAGAATTAAAAAGGGTTTTAACATAAAAAAAATCTCAATAAAATAAAAATATTACATCATAAAAATATCATTTCTGTTAAATTTTATTTTTAGTTTGAATTCAAATAAATCCAATTCATACTTATTTAGATTTGGTTAAATAGTCAAATAATTTTTTAAATTTAGAGAATAAATA;start=213116;subtype=MAC;support_ref=100;support_variant=1;type=CRYPTIC;
scaffold51_64_with_IES	MILORD	internal_eliminated_sequence	213181	215785	.	.	.	ID=MILORD.64.213181.215785;Name=MILORD.64.213181.215785;bounded_by_ta=TRUE;common_boundary=None;end=215785;ies_id=IESPGM.PTET51.1.64.205577;ies_left_dist=-1324;ies_min_dist=1324;ies_right_dist=-3902;junction_seq=ttcagattttgaaaaTActattaattaagttt;read_names=J00121:27:H3GGKBBXX:5:1103:11099:18230;sequence=TATGTGTATATTAAAAATATGATTTAATATATGAATAAATTATAATTATTTTATAATTATCATTCAAGTATATTGTAGTTATAACTAATATTTTTGAATAATTAGTATTAATTAAAAAAATGCATATATATCTTACACAATCAGGCGGAAACATGATTTCTCATGATTTTTCTGATTACCAAGTGCTCCAAACCTTATTTTAATAATTTAATTATTAGCATTGACTTCGCTTATCAAATAGATTATTTAAATATCTATAAATGTACTTTTTTCGTTCAAAATTTTTTTGTAAATTGCATGGATATCACAATAGAGACTCTTCAAAATATGAAGAAAGAGAGATGGTAATTAGATTAAGGTAATTTTTGGAGGAGTCCATTGATTTAAAAGGGCCTAGAAACCAAAAAAGAACTTTAAAAAAGTTATTCTATTAATAAAGCCTCGCTTATTAATTATAATGTTTTAGTAAATCAAATAAGGATTTAAAATTCAATCACTTTAATGACCTTTAAATAAATAATTATATGTCTCATTTGAAAAAAATGTTATAAATATCAATAGAATAGAAAATCAATTTCTTGTTCCAAACCAGATCTAGTTGAATCTGAAATATGGTTCAAGCTCTACTTTGTTTTCATCCAAAAAGATATTTCCCCATTATATGTTTCCAAAGAACATCTTGGATATTTATTTGAGTTGTTAACAGTTTTTCAATGAATTCTCTAAGGTTTGTTTGCAAGCTTTTTCTGGTTTAGTATTTAAGAACTTCTTAATTTCTGGATTTTGTTATACACTAGAATCAAAATGAGTGAGTATAAAATGTTTTAAGGCTCTAGTGAAATTTTTTGGGATGTTTTTGCTTTCTCCAGGAAGCATATAAACAACCTTTTTTCTTTCAGATTATGATCTACTAGGTTGTTCCTTTGTTTTTTTTATCTGGTGGACTTTTCCTATTTTCTTGGATGTAGTCATCAATTATTTTTTATCACAATCAGGGGTATTTGTTATTTTCTCAGTGTCAAGGCCATCATCCTCATATTGATCAAAAATATTTTCCTTCCCTACAAATAATAAAGGGGAATTATCTGGATTAAACTCAAAGTCTTCATCAATACAGAAAGAATCTTCCCTAAATAGATCTTATCTATTTCTGTAATAAGACATTTTGTTATTATTATTAATATAAATGATTTAAGAATTAAAAAGGGTTTTAACATAAAAAAAATCTCAATAAAATAAAAATATTACATCATAAAAATATCATTTCTGTTAAATTTTATTTTTAGTTTGAATTCAAATAAATCCAATTCATACTTATTTAGATTTGGTTAAATAGTCAAATAATTTTTTAAATTTAGAGAATAAATATATATGAGCATTTAATATCATTACTAATTATTCCTACAAGGAAATTTAATGAAATCTCTATCTCTTGATGGCTTGATGAATATTTATAATTCTTATAAATATGGGAGGATCAATATAAAAAATATATTCATGTTTGTTCCCTTACAAGTAGATTAGAGTAATAATGATCGGATTAGACGCGGTTGGAAAAACATCTATACTCTACAGGTTGGCATTATATGAGGAGATAAAATCCACTATCCCAACTATCGGGTTTAATTCTGAAACAATCTACTACAAAAATATTCAATTTACATGCATAGAAATAGGAGGGGGAGATAAAATAAGGTTATTGTGGAATTAATATATGGATGTAAAGGACACAGGAATCATTTTTATCATAGATTTATCTGATCCAGAACGATTGCCACTAGCAAAATAGGAGTTAAAAAGATTTCTTAATGAAAAGGAAACAAAAGGCTCTCCCTTATTAGTTCTAGCTAATAAGCAAGATATTGCTAAATTTAGTATTGAGGAATTAAGCAAGTTTTTAGAACTTCCACATCATTAAAGAAAATGTTATATACAACCCTGCTCTGCAAAGACTGGCGATGGATTATATGAAGGTTTAAGCTGGTTAGCTACAATATATAGTTCCAAATGATTATATTAGTATGTCAGCAATTTTATATTCATTTCTACACTTGATAGCAATTTAAACTACTCAAGAGTTTTCAATTTAAGAATGTAATAAAAAATAGCTGGATGGCTAAGAAGTAGGTCAATTCGAATATTTTACACTATATATATATATATAGCATGGGTTTAATGCATTTGAAGATCTGGTGGGTACTAAAAGAATAGGGAGAGAAATTTAAGACTTAATAATCAACTTTGCGAAGTTCATTCAAATATATATAAATCTTAACAATTGACTAGATAATGAGTGATCGAAAGCAATAATTAGAAAAGAAGGAGAAGGACTATCATCAATCTCTTTTAATGGAAAAGTAAGTACTGGATGAATTTCATAAACCATATGATATTATGAGAAAACCATAATTAGATACTATGAATGAAGGTTCTTTGAGTGAAAAAGTCAAATAATATTTTCAAAATTTGAATGTTATTAAATAGACTAATATGGTTTTAATACAAATAAGATTATGAATTCAGACAATATAAACTAAAGACTAATCATATAGATTAAGTTAGTTGAAGAGAAAAATAGCATCTTAAAATGCACCTAAAATAATGA;start=213181;subtype=MAC;support_ref=101;support_variant=1;type=CRYPTIC;
scaffold51_64_with_IES	MILORD	internal_eliminated_sequence	221679	221704	.	.	.	ID=MILORD.64.221679.221704;Name=MILORD.64.221679.221704;bounded_by_ta=TRUE;common_boundary=Both;end=221704;ies_id=IESPGM.PTET51.1.64.215372;ies_left_dist=0;ies_min_dist=0;ies_right_dist=0;junction_seq=aaaaattaattttgtTAtttcagttattaaca;read_names=J00121:27:H3GGKBBXX:5:1203:2402:21272,J00121:27:H3GGKBBXX:5:2110:20709:27109,J00121:27:H3GGKBBXX:5:1218:25225:6835,J00121:27:H3GGKBBXX:5:1213:11129:20568,J00121:27:H3GGKBBXX:5:1125:14874:15100,J00121:27:H3GGKBBXX:5:1104:3346:22626,J00121:27:H3GGKBBXX:5:1223:24972:13078,J00121:27:H3GGKBBXX:5:2116:27468:25105,J00121:27:H3GGKBBXX:5:1113:8440:1244,J00121:27:H3GGKBBXX:5:1104:16275:13658,J00121:27:H3GGKBBXX:5:2103:15564:9016,J00121:27:H3GGKBBXX:5:1210:28463:37167,J00121:27:H3GGKBBXX:5:1225:12256:5991,J00121:27:H3GGKBBXX:5:1109:27722:31171,J00121:27:H3GGKBBXX:5:2223:21247:33668,J00121:27:H3GGKBBXX:5:2124:29132:12515,J00121:27:H3GGKBBXX:5:2104:30939:29993,J00121:27:H3GGKBBXX:5:2126:24373:44535,J00121:27:H3GGKBBXX:5:1112:27082:46381,J00121:27:H3GGKBBXX:5:2111:26007:18986,J00121:27:H3GGKBBXX:5:2228:11434:27848,J00121:27:H3GGKBBXX:5:1226:20202:34424,J00121:27:H3GGKBBXX:5:2121:4076:45801,J00121:27:H3GGKBBXX:5:1203:24008:30257,J00121:27:H3GGKBBXX:5:2201:5589:19443,J00121:27:H3GGKBBXX:5:2218:29417:4004,J00121:27:H3GGKBBXX:5:2109:24322:17790,J00121:27:H3GGKBBXX:5:2112:27194:42601;sequence=TATAGTTCTAAATGTCTATTCGTGTG;start=221679;subtype=IES;support_ref=27;support_variant=28;type=IES;
scaffold51_64_with_IES	MILORD	internal_eliminated_sequence	221792	224233	.	.	.	ID=MILORD.64.221792.224233;Name=MILORD.64.221792.224233;bounded_by_ta=TRUE;common_boundary=LEFT;end=224233;ies_id=IESPGM.PTET51.1.64.215459;ies_left_dist=0;ies_min_dist=0;ies_right_dist=-2297;junction_seq=ttttcaatcttttatTAtctatatgttatgag;read_names=J00121:27:H3GGKBBXX:5:2222:18284:11899;sequence=TATTGTCAAATGAAAGTTCGAGTAGGAAATTTTGTTATTTAAAAATATTTGAGAATTTAGTACTTTTTATTTGGAAGAGAAATAAATACCTTTGATGAAATTGCATTCAAATGAAAATTTCAAAAAAAGATAACTTAAAATCCTATATTAATTTAGAATCATTTATTTAGAGTTTTCGTTGTTATTTTAAATTAAGTCCTCAAATAATTTTAATTGCTGCTTATATTCTATATCTTATTAGGTAATTAACTAATTTAAATCTAGTATTTCTTCTTTCTTTTTCTCTAAATCAACAAGATACATAGCACTTATTTAAGCCTGGCAATCTTGCATTATGATTCGAGTATCAACTAACTTCTTTAAATCTTCGTTTTTGGTTTTAAAGGCATTGTTGATTTGATCATAGTCAATTCCATAATGTTTTTATTAGTTAACCAAAACATTTAAAAAATAATTAATAGATTTAATATCTTGGATGTGCTTAAAGAAAATATAAGGATCAGACTCTTTATCAAGAGCAATCTTCAATAATTCCTTTGGTGTAAAACCATCAAAAGATGGTTTCTTTGTGTTTTCTTCATTGTTATGTTGTACTCGCTGTTTTTGAAATTTATCCATAAATTATTTCACATAACGCTCATATTGATTTTTAATGTCATTAATCTTTTCATTCATAAGAACCACTATCTCTGGATCAAGCATTTAAGTTTAATCAAAATACTTAATATCAAATATAGATGATGGATCCTCTGGTTGCGGATTTAATACGAATTGTGCTTTGAGAACGGAAACTTCCTTATGATGATTGTGTGCCATCATTTCCATGCTGTTCTAACGATACTTCAGTTTCTATTTCAATGCTTGGATGGTTTCCTCCTTCTGGTCCAATTCAAGACGAAGCTACTGTATTTCAGGGTTAAACTCCTTCATCTTACCCGTCTGCCTTATAAGAGGACCTAGCTCATACCAATTTGATTTGAAGACTACAGCATTTTAGAAAATCACCATTTAAATCACTTTACTTGAATATTTTTGTTTAAATAACTGATTAAATTAACTTATTTAAGGTGATAATTTCGAATAGTCACAATTTTGAAGTGTAACTCCGTCATCCTCACTCTCTGATTCACTAAAGCCTTCTTTCATTTCATAACATTTCAAAATATTCTTTTTTAAATTTGCAGCGTCTTTGCTTTATACAAAGTCTTGAATACAATCAAGCTTGTTTCTTAATTCTTGTTAGAGTGATGGAGCACTTTTATTGAAAGATATGGATGTATGATCTGATCCGTTAACTATTAAATCAAGTAGGAAATTCATAATAGAAAGCGCAAATCCTTCGACCTTATTTTGGCAATCCTTAATCAATTAGGAATCAATACTAGGATTATGCGATTATTATCCTCATCTTGTTTGAAATAGGTTCTGAGACTACGTATTGTCATCATTATTGGATAAAGTAATTTATCCAAATTGAGTTAATTCATTAAATTAATAATGGGATTTGTGTTTTCTAAAATATTCAATTCTCTCTTAGGCCAGAAGGAAATGCGTATTCTAATTTTGGGATTGGATAACTCAGGAAAGACAACTATTTTGTGTATCCATGATTAATCTATTTTATAGATAAATTGCATTTGAATGAGGTAATCTAAACAGCACCAAGTAACTAAACTAATATTATAAAAATAAGCTATGGGATTTAATGTGGAAACACTTATAAGTCAAATGTGTACATTTTAATTGTACCTATAAAAATTTGAAGTTCCAAGTATGGGATTTGGGAGGTCAAAATGCTATCAGGTATTCTATCAACATATACGTGTAGATTATATTGGAGGTCTTACTATCCAAATACAAATGGAATTATCTATGTGATTGACTCCTTTGATGAAGGCAGACTCAAAACATCAAAAGAAGAGTTAATGACCCTACTATAAGATGAGGAACTCAAAAATGTTCCATTATTGATTTTGGCAAATAAACAAGTTTTAATTTGGTTATATTTATAAATTTGCAGGATATGTAAGGAGCGTTGAGTGAAACTGAAATTTGCGAGTATTTAAAATTAGAAGAAGAGAAAACAAGAAATTGGACAATGTATGTCAAATATAATATAATTAAAAATAGAGTTAAATGTAGTGCTTTAACAGGTTTTGGTTTAAGTGAAGGCATGGAATGGATGGCAAATGCTATGAAGAAATGATTAGATTTGTTTAATATATTGTAAATTAAAGTAAAAATATTAAGTAATTATTTAAGATTTTAATAGTTTTATTAACAACATTAGTTATTTTAGAAGTATTTATAAATAAGTGAATAATTATTGAAAGTATTAATTAAAAGAAACATTATTTTTTTATATTTATTATTAAAATATTATTCTTTTTTTATGATGTCTTATCAATAATACATTTCAGTTTAATATAATTAAATCTACAA;start=221792;subtype=PARTIAL_EXTERNAL;support_ref=19;support_variant=1;type=ALTERNATIVE;
scaffold51_64_with_IES	MILORD	internal_eliminated_sequence	221792	221934	.	.	.	ID=MILORD.64.221792.221934;Name=MILORD.64.221792.221934;bounded_by_ta=TRUE;common_boundary=LEFT;end=221934;ies_id=IESPGM.PTET51.1.64.215459;ies_left_dist=0;ies_min_dist=0;ies_right_dist=2;junction_seq=ttttcaatcttttatTAtattaatttagaatc;read_names=J00121:27:H3GGKBBXX:5:1102:4675:7556;sequence=TATTGTCAAATGAAAGTTCGAGTAGGAAATTTTGTTATTTAAAAATATTTGAGAATTTAGTACTTTTTATTTGGAAGAGAAATAAATACCTTTGATGAAATTGCATTCAAATGAAAATTTCAAAAAAAGATAACTTAAAATCC;start=221792;subtype=PARTIAL_INTERNAL;support_ref=19;support_variant=1;type=ALTERNATIVE;
scaffold51_64_with_IES	MILORD	internal_eliminated_sequence	221792	221936	.	.	.	ID=MILORD.64.221792.221936;Name=MILORD.64.221792.221936;bounded_by_ta=TRUE;common_boundary=Both;end=221936;ies_id=IESPGM.PTET51.1.64.215459;ies_left_dist=0;ies_min_dist=0;ies_right_dist=0;junction_seq=ttttcaatcttttatTAttaatttagaatcat;read_names=J00121:27:H3GGKBBXX:5:2218:10571:40913,J00121:27:H3GGKBBXX:5:1216:4432:14484,J00121:27:H3GGKBBXX:5:2207:5984:23012,J00121:27:H3GGKBBXX:5:1121:17888:29817,J00121:27:H3GGKBBXX:5:2119:26281:7257,J00121:27:H3GGKBBXX:5:1205:26139:11091,J00121:27:H3GGKBBXX:5:1201:30563:14818,J00121:27:H3GGKBBXX:5:2227:28128:6449,J00121:27:H3GGKBBXX:5:1207:16204:36534,J00121:27:H3GGKBBXX:5:2204:2554:2721,J00121:27:H3GGKBBXX:5:2212:29599:44377,J00121:27:H3GGKBBXX:5:1207:11099:2299,J00121:27:H3GGKBBXX:5:1104:26880:29219,J00121:27:H3GGKBBXX:5:1124:16285:44517,J00121:27:H3GGKBBXX:5:1101:2838:13728,J00121:27:H3GGKBBXX:5:2218:5558:33035,J00121:27:H3GGKBBXX:5:1101:16001:41880,J00121:27:H3GGKBBXX:5:1225:7628:42038,J00121:27:H3GGKBBXX:5:1116:13880:9121,J00121:27:H3GGKBBXX:5:2102:14418:4075,J00121:27:H3GGKBBXX:5:2112:6715:39260,J00121:27:H3GGKBBXX:5:1127:12012:33246,J00121:27:H3GGKBBXX:5:2108:24576:45801,J00121:27:H3GGKBBXX:5:1105:20212:20832,J00121:27:H3GGKBBXX:5:2211:31578:40983,J00121:27:H3GGKBBXX:5:2118:25073:15680;sequence=TATTGTCAAATGAAAGTTCGAGTAGGAAATTTTGTTATTTAAAAATATTTGAGAATTTAGTACTTTTTATTTGGAAGAGAAATAAATACCTTTGATGAAATTGCATTCAAATGAAAATTTCAAAAAAAGATAACTTAAAATCCTA;start=221792;subtype=IES;support_ref=38;support_variant=26;type=IES;
scaffold51_64_with_IES	MILORD	internal_eliminated_sequence	222776	222891	.	.	.	ID=MILORD.64.222776.222891;Name=MILORD.64.222776.222891;bounded_by_ta=TRUE;common_boundary=Both;end=222891;ies_id=IESPGM.PTET51.1.64.216298;ies_left_dist=0;ies_min_dist=0;ies_right_dist=0;junction_seq=atttgatttgaagacTAactccgtcatcctca;read_names=J00121:27:H3GGKBBXX:5:1228:9435:39998,J00121:27:H3GGKBBXX:5:2118:9333:34336,J00121:27:H3GGKBBXX:5:1120:26078:1842,J00121:27:H3GGKBBXX:5:2104:13362:41739,J00121:27:H3GGKBBXX:5:1209:19157:17878,J00121:27:H3GGKBBXX:5:2207:5954:45256,J00121:27:H3GGKBBXX:5:2209:18061:29940,J00121:27:H3GGKBBXX:5:1103:18812:18054,J00121:27:H3GGKBBXX:5:2201:10521:4884,J00121:27:H3GGKBBXX:5:1119:28432:28604,J00121:27:H3GGKBBXX:5:1121:26666:42108,J00121:27:H3GGKBBXX:5:1111:14052:33369,J00121:27:H3GGKBBXX:5:1211:18081:21008,J00121:27:H3GGKBBXX:5:1116:28919:20586,J00121:27:H3GGKBBXX:5:2119:2331:23329,J00121:27:H3GGKBBXX:5:1105:23865:43374,J00121:27:H3GGKBBXX:5:1113:27996:31681,J00121:27:H3GGKBBXX:5:1228:8948:44605,J00121:27:H3GGKBBXX:5:1128:12987:13904,J00121:27:H3GGKBBXX:5:1126:28168:15276,J00121:27:H3GGKBBXX:5:2225:5751:22995,J00121:27:H3GGKBBXX:5:2110:24708:38187,J00121:27:H3GGKBBXX:5:1223:7314:9033,J00121:27:H3GGKBBXX:5:1121:12154:14045,J00121:27:H3GGKBBXX:5:2105:23957:14766,J00121:27:H3GGKBBXX:5:2101:30502:2439,J00121:27:H3GGKBBXX:5:2202:17959:33563,J00121:27:H3GGKBBXX:5:1216:14316:18564,J00121:27:H3GGKBBXX:5:2218:19339:38099,J00121:27:H3GGKBBXX:5:1125:16366:29817,J00121:27:H3GGKBBXX:5:1223:9151:7750,J00121:27:H3GGKBBXX:5:1121:12134:8805,J00121:27:H3GGKBBXX:5:1122:20527:22854,J00121:27:H3GGKBBXX:5:1123:9841:16893,J00121:27:H3GGKBBXX:5:2226:22942:48526,J00121:27:H3GGKBBXX:5:1208:21846:10264,J00121:27:H3GGKBBXX:5:2107:4716:1437,J00121:27:H3GGKBBXX:5:2203:27093:27443,J00121:27:H3GGKBBXX:5:1121:12114:14010;sequence=TACAGCATTTTAGAAAATCACCATTTAAATCACTTTACTTGAATATTTTTGTTTAAATAACTGATTAAATTAACTTATTTAAGGTGATAATTTCGAATAGTCACAATTTTGAAGTG;start=222776;subtype=IES;support_ref=4;support_variant=39;type=IES;
scaffold51_64_with_IES	MILORD	internal_eliminated_sequence	222786	222891	.	.	.	ID=MILORD.64.222786.222891;Name=MILORD.64.222786.222891;bounded_by_ta=TRUE;common_boundary=RIGHT;end=222891;ies_id=IESPGM.PTET51.1.64.216298;ies_left_dist=-10;ies_min_dist=0;ies_right_dist=0;junction_seq=aagactacagcatttTAactccgtcatcctca;read_names=J00121:27:H3GGKBBXX:5:2205:27691:4954;sequence=TAGAAAATCACCATTTAAATCACTTTACTTGAATATTTTTGTTTAAATAACTGATTAAATTAACTTATTTAAGGTGATAATTTCGAATAGTCACAATTTTGAAGTG;start=222786;subtype=PARTIAL_INTERNAL;support_ref=2;support_variant=1;type=ALTERNATIVE;
scaffold51_64_with_IES	MILORD	internal_eliminated_sequence	223510	223543	.	.	.	ID=MILORD.64.223510.223543;Name=MILORD.64.223510.223543;bounded_by_ta=TRUE;common_boundary=LEFT;end=223543;ies_id=IESPGM.PTET51.1.64.216916;ies_left_dist=0;ies_min_dist=0;ies_right_dist=-6;junction_seq=taatgtggaaacactTAaaaatttgaagttcc;read_names=J00121:27:H3GGKBBXX:5:1222:24627:6325,J00121:27:H3GGKBBXX:5:1106:28726:48772;sequence=TATAAGTCAAATGTGTACATTTTAATTGTACCTA;start=223510;subtype=PARTIAL_EXTERNAL;support_ref=2;support_variant=2;type=ALTERNATIVE;
scaffold51_64_with_IES	MILORD	internal_eliminated_sequence	223510	223537	.	.	.	ID=MILORD.64.223510.223537;Name=MILORD.64.223510.223537;bounded_by_ta=TRUE;common_boundary=Both;end=223537;ies_id=IESPGM.PTET51.1.64.216916;ies_left_dist=0;ies_min_dist=0;ies_right_dist=0;junction_seq=taatgtggaaacactTAcctataaaaatttga;read_names=J00121:27:H3GGKBBXX:5:2103:29061:40807,J00121:27:H3GGKBBXX:5:2210:30360:3072,J00121:27:H3GGKBBXX:5:1225:7659:46557,J00121:27:H3GGKBBXX:5:1219:12510:27145,J00121:27:H3GGKBBXX:5:2222:31264:6220,J00121:27:H3GGKBBXX:5:1226:12094:46504,J00121:27:H3GGKBBXX:5:2214:9820:18898,J00121:27:H3GGKBBXX:5:1109:11464:24243,J00121:27:H3GGKBBXX:5:2101:27529:40860,J00121:27:H3GGKBBXX:5:1225:10592:48896,J00121:27:H3GGKBBXX:5:1122:2757:17808,J00121:27:H3GGKBBXX:5:2223:28686:34670,J00121:27:H3GGKBBXX:5:2203:3457:4426,J00121:27:H3GGKBBXX:5:2227:8826:11372,J00121:27:H3GGKBBXX:5:2222:17766:3582,J00121:27:H3GGKBBXX:5:1208:15706:24982,J00121:27:H3GGKBBXX:5:2102:14539:4954,J00121:27:H3GGKBBXX:5:1214:14326:14221,J00121:27:H3GGKBBXX:5:2220:11657:19162,J00121:27:H3GGKBBXX:5:1116:3031:9420,J00121:27:H3GGKBBXX:5:2117:22820:13394,J00121:27:H3GGKBBXX:5:1119:11931:8348,J00121:27:H3GGKBBXX:5:1123:12043:18247,J00121:27:H3GGKBBXX:5:2118:9080:25105,J00121:27:H3GGKBBXX:5:2109:11424:11688,J00121:27:H3GGKBBXX:5:1203:15493:4110,J00121:27:H3GGKBBXX:5:1108:10632:45836,J00121:27:H3GGKBBXX:5:1125:14296:21201,J00121:27:H3GGKBBXX:5:1116:27346:15574,J00121:27:H3GGKBBXX:5:2116:14133:20498,J00121:27:H3GGKBBXX:5:1215:6076:17474,J00121:27:H3GGKBBXX:5:1209:7425:3108,J00121:27:H3GGKBBXX:5:1209:18284:12884,J00121:27:H3GGKBBXX:5:2213:15554:39383,J00121:27:H3GGKBBXX:5:2103:27773:27742,J00121:27:H3GGKBBXX:5:1101:10480:40684,J00121:27:H3GGKBBXX:5:1119:4350:6255,J00121:27:H3GGKBBXX:5:2106:3072:33229,J00121:27:H3GGKBBXX:5:1123:19096:17350,J00121:27:H3GGKBBXX:5:2117:7212:22784;sequence=TATAAGTCAAATGTGTACATTTTAATTG;start=223510;subtype=IES;support_ref=6;support_variant=40;type=IES;
scaffold51_64_with_IES	MILORD	internal_eliminated_sequence	223512	223537	.	.	.	ID=MILORD.64.223512.223537;Name=MILORD.64.223512.223537;bounded_by_ta=TRUE;common_boundary=RIGHT;end=223537;ies_id=IESPGM.PTET51.1.64.216916;ies_left_dist=-2;ies_min_dist=0;ies_right_dist=0;junction_seq=atgtggaaacacttaTAcctataaaaatttga;read_names=J00121:27:H3GGKBBXX:5:1207:20172:9578,J00121:27:H3GGKBBXX:5:2128:8826:33809;sequence=TAAGTCAAATGTGTACATTTTAATTG;start=223512;subtype=PARTIAL_INTERNAL;support_ref=4;support_variant=2;type=ALTERNATIVE;
scaffold51_64_with_IES	MILORD	internal_eliminated_sequence	224014	224233	.	.	.	ID=MILORD.64.224014.224233;Name=MILORD.64.224014.224233;bounded_by_ta=TRUE;common_boundary=Both;end=224233;ies_id=IESPGM.PTET51.1.64.217392;ies_left_dist=0;ies_min_dist=0;ies_right_dist=0;junction_seq=tagatttgtttaataTAtctatatgttatgag;read_names=J00121:27:H3GGKBBXX:5:1227:25357:42618,J00121:27:H3GGKBBXX:5:2102:5954:2035,J00121:27:H3GGKBBXX:5:1127:4340:31628,J00121:27:H3GGKBBXX:5:2203:16650:42724,J00121:27:H3GGKBBXX:5:2101:4046:8928,J00121:27:H3GGKBBXX:5:1206:23926:10387,J00121:27:H3GGKBBXX:5:1202:9617:5569,J00121:27:H3GGKBBXX:5:1202:22029:29888,J00121:27:H3GGKBBXX:5:1108:4756:46065,J00121:27:H3GGKBBXX:5:1108:6573:5605,J00121:27:H3GGKBBXX:5:2225:15361:8699,J00121:27:H3GGKBBXX:5:2221:7852:38662,J00121:27:H3GGKBBXX:5:2126:1550:19900,J00121:27:H3GGKBBXX:5:2210:4706:23997,J00121:27:H3GGKBBXX:5:1108:5700:14537,J00121:27:H3GGKBBXX:5:2104:13342:41176,J00121:27:H3GGKBBXX:5:1119:14834:12814,J00121:27:H3GGKBBXX:5:1219:4746:8172,J00121:27:H3GGKBBXX:5:2107:7730:9860,J00121:27:H3GGKBBXX:5:2114:24606:40860,J00121:27:H3GGKBBXX:5:1208:16701:44429,J00121:27:H3GGKBBXX:5:2214:27306:11179,J00121:27:H3GGKBBXX:5:2124:21217:37097,J00121:27:H3GGKBBXX:5:1203:19076:6871,J00121:27:H3GGKBBXX:5:1227:27022:12937,J00121:27:H3GGKBBXX:5:1225:13849:40895,J00121:27:H3GGKBBXX:5:1224:28818:15451,J00121:27:H3GGKBBXX:5:2120:17137:31822,J00121:27:H3GGKBBXX:5:2218:6888:42794,J00121:27:H3GGKBBXX:5:2106:10713:40983,J00121:27:H3GGKBBXX:5:2206:15716:47542,J00121:27:H3GGKBBXX:5:2126:12297:3459,J00121:27:H3GGKBBXX:5:2206:32563:46627,J00121:27:H3GGKBBXX:5:1123:10896:6202,J00121:27:H3GGKBBXX:5:1117:8237:22063,J00121:27:H3GGKBBXX:5:1201:17249:22626,J00121:27:H3GGKBBXX:5:1228:31304:27672,J00121:27:H3GGKBBXX:5:2216:24413:31910,J00121:27:H3GGKBBXX:5:2225:22303:15205,J00121:27:H3GGKBBXX:5:2212:12165:7310,J00121:27:H3GGKBBXX:5:1219:17584:20181,J00121:27:H3GGKBBXX:5:2215:2514:15979;sequence=TATTGTAAATTAAAGTAAAAATATTAAGTAATTATTTAAGATTTTAATAGTTTTATTAACAACATTAGTTATTTTAGAAGTATTTATAAATAAGTGAATAATTATTGAAAGTATTAATTAAAAGAAACATTATTTTTTTATATTTATTATTAAAATATTATTCTTTTTTTATGATGTCTTATCAATAATACATTTCAGTTTAATATAATTAAATCTACAA;start=224014;subtype=IES;support_ref=40;support_variant=42;type=IES;
scaffold51_64_with_IES	MILORD	internal_eliminated_sequence	224125	224239	.	.	.	ID=MILORD.64.224125.224239;Name=MILORD.64.224125.224239;bounded_by_ta=TRUE;common_boundary=None;end=224239;ies_id=IESPGM.PTET51.1.64.217392;ies_left_dist=-111;ies_min_dist=6;ies_right_dist=-6;junction_seq=aataattattgaaagTAtgttatgagtatata;read_names=J00121:27:H3GGKBBXX:5:1211:14225:5640,J00121:27:H3GGKBBXX:5:1212:25073:41141,J00121:27:H3GGKBBXX:5:1103:2625:26512,J00121:27:H3GGKBBXX:5:1117:25804:5376,J00121:27:H3GGKBBXX:5:1211:21339:21272;sequence=TATTAATTAAAAGAAACATTATTTTTTTATATTTATTATTAAAATATTATTCTTTTTTTATGATGTCTTATCAATAATACATTTCAGTTTAATATAATTAAATCTACAATATCTA;start=224125;subtype=OVERLAPPING;support_ref=14;support_variant=5;type=ALTERNATIVE;
scaffold51_64_with_IES	MILORD	internal_eliminated_sequence	224158	224233	.	.	.	ID=MILORD.64.224158.224233;Name=MILORD.64.224158.224233;bounded_by_ta=TRUE;common_boundary=RIGHT;end=224233;ies_id=IESPGM.PTET51.1.64.217392;ies_left_dist=-144;ies_min_dist=0;ies_right_dist=0;junction_seq=ttatttttttatattTAtctatatgttatgag;read_names=J00121:27:H3GGKBBXX:5:1112:25804:33967,J00121:27:H3GGKBBXX:5:1112:25784:34002,J00121:27:H3GGKBBXX:5:2101:6309:14467;sequence=TATTATTAAAATATTATTCTTTTTTTATGATGTCTTATCAATAATACATTTCAGTTTAATATAATTAAATCTACAA;start=224158;subtype=PARTIAL_INTERNAL;support_ref=32;support_variant=3;type=ALTERNATIVE;
scaffold51_64_with_IES	MILORD	internal_eliminated_sequence	224169	224233	.	.	.	ID=MILORD.64.224169.224233;Name=MILORD.64.224169.224233;bounded_by_ta=TRUE;common_boundary=RIGHT;end=224233;ies_id=IESPGM.PTET51.1.64.217392;ies_left_dist=-155;ies_min_dist=0;ies_right_dist=0;junction_seq=tatttattattaaaaTAtctatatgttatgag;read_names=J00121:27:H3GGKBBXX:5:1211:27783:10669;sequence=TATTATTCTTTTTTTATGATGTCTTATCAATAATACATTTCAGTTTAATATAATTAAATCTACAA;start=224169;subtype=PARTIAL_INTERNAL;support_ref=16;support_variant=1;type=ALTERNATIVE;
scaffold51_64_with_IES	MILORD	internal_eliminated_sequence	226127	226179	.	.	.	ID=MILORD.64.226127.226179;Name=MILORD.64.226127.226179;bounded_by_ta=TRUE;common_boundary=LEFT;end=226179;ies_id=IESPGM.PTET51.1.64.219285;ies_left_dist=0;ies_min_dist=0;ies_right_dist=-9;junction_seq=tattgattataatttTAcaacttgcaaatttt;read_names=J00121:27:H3GGKBBXX:5:1206:4432:2352,J00121:27:H3GGKBBXX:5:1122:15128:45221;sequence=TATAGTTCTGAACAAAAGTATATAATATTATTTTAATTTTTCTATAAAAATAT;start=226127;subtype=PARTIAL_EXTERNAL;support_ref=8;support_variant=2;type=ALTERNATIVE;
scaffold51_64_with_IES	MILORD	internal_eliminated_sequence	226127	226170	.	.	.	ID=MILORD.64.226127.226170;Name=MILORD.64.226127.226170;bounded_by_ta=TRUE;common_boundary=Both;end=226170;ies_id=IESPGM.PTET51.1.64.219285;ies_left_dist=0;ies_min_dist=0;ies_right_dist=0;junction_seq=tattgattataatttTAaaaatattacaactt;read_names=J00121:27:H3GGKBBXX:5:1220:24525:14906,J00121:27:H3GGKBBXX:5:1115:16721:2932,J00121:27:H3GGKBBXX:5:1117:18314:13711,J00121:27:H3GGKBBXX:5:2123:27976:8295,J00121:27:H3GGKBBXX:5:1109:26392:39664,J00121:27:H3GGKBBXX:5:1121:9851:33615,J00121:27:H3GGKBBXX:5:2210:22556:13289,J00121:27:H3GGKBBXX:5:1216:19339:44640,J00121:27:H3GGKBBXX:5:2219:4137:47946,J00121:27:H3GGKBBXX:5:1127:24840:8594,J00121:27:H3GGKBBXX:5:1109:28960:22837,J00121:27:H3GGKBBXX:5:2218:27184:43497,J00121:27:H3GGKBBXX:5:2215:24535:4725,J00121:27:H3GGKBBXX:5:1225:21887:1719,J00121:27:H3GGKBBXX:5:2103:17269:37607,J00121:27:H3GGKBBXX:5:2119:16153:22063,J00121:27:H3GGKBBXX:5:1119:4624:44781,J00121:27:H3GGKBBXX:5:1223:2899:2017,J00121:27:H3GGKBBXX:5:1220:12510:6466,J00121:27:H3GGKBBXX:5:1212:25175:9491,J00121:27:H3GGKBBXX:5:1122:9313:14185,J00121:27:H3GGKBBXX:5:1128:24545:12972,J00121:27:H3GGKBBXX:5:2112:28219:40403,J00121:27:H3GGKBBXX:5:2218:25033:21096,J00121:27:H3GGKBBXX:5:2109:5578:17808,J00121:27:H3GGKBBXX:5:2119:13423:30063,J00121:27:H3GGKBBXX:5:2104:7344:20937,J00121:27:H3GGKBBXX:5:1124:5619:41897,J00121:27:H3GGKBBXX:5:1208:2706:35057,J00121:27:H3GGKBBXX:5:1119:11972:24489,J00121:27:H3GGKBBXX:5:1114:8623:45449,J00121:27:H3GGKBBXX:5:2114:29132:24788,J00121:27:H3GGKBBXX:5:2109:14620:19302,J00121:27:H3GGKBBXX:5:1211:24505:40754,J00121:27:H3GGKBBXX:5:2222:23368:22467,J00121:27:H3GGKBBXX:5:1105:12428:22643,J00121:27:H3GGKBBXX:5:1120:20760:13939,J00121:27:H3GGKBBXX:5:2212:11728:38275,J00121:27:H3GGKBBXX:5:1103:16731:10510,J00121:27:H3GGKBBXX:5:2223:29711:1736,J00121:27:H3GGKBBXX:5:1118:16640:5147;sequence=TATAGTTCTGAACAAAAGTATATAATATTATTTTAATTTTTCTA;start=226127;subtype=IES;support_ref=12;support_variant=41;type=IES;
scaffold51_64_with_IES	MILORD	internal_eliminated_sequence	226818	226900	.	.	.	ID=MILORD.64.226818.226900;Name=MILORD.64.226818.226900;bounded_by_ta=TRUE;common_boundary=Both;end=226900;ies_id=IESPGM.PTET51.1.64.219932;ies_left_dist=0;ies_min_dist=0;ies_right_dist=0;junction_seq=aattaatgtagatggTActtagaatttgctta;read_names=J00121:27:H3GGKBBXX:5:2212:23581:38170,J00121:27:H3GGKBBXX:5:1223:9364:31294,J00121:27:H3GGKBBXX:5:1103:26047:32384,J00121:27:H3GGKBBXX:5:1214:29670:22661,J00121:27:H3GGKBBXX:5:1107:4442:32824,J00121:27:H3GGKBBXX:5:1113:4340:27092,J00121:27:H3GGKBBXX:5:2116:31781:11091,J00121:27:H3GGKBBXX:5:2206:14783:42548,J00121:27:H3GGKBBXX:5:1206:18456:21483,J00121:27:H3GGKBBXX:5:1219:15666:42706,J00121:27:H3GGKBBXX:5:2212:13738:3354,J00121:27:H3GGKBBXX:5:2206:20243:12163,J00121:27:H3GGKBBXX:5:2219:7659:5728,J00121:27:H3GGKBBXX:5:1217:7720:15645,J00121:27:H3GGKBBXX:5:2207:7466:40315,J00121:27:H3GGKBBXX:5:1227:21501:27356,J00121:27:H3GGKBBXX:5:1126:21268:40350,J00121:27:H3GGKBBXX:5:2216:18903:19302,J00121:27:H3GGKBBXX:5:1226:22891:24032,J00121:27:H3GGKBBXX:5:2122:24211:31628,J00121:27:H3GGKBBXX:5:1226:16062:18775,J00121:27:H3GGKBBXX:5:2216:20933:30872,J00121:27:H3GGKBBXX:5:1107:4888:22837,J00121:27:H3GGKBBXX:5:1219:15777:42583,J00121:27:H3GGKBBXX:5:1123:17432:10844,J00121:27:H3GGKBBXX:5:1109:3630:5183,J00121:27:H3GGKBBXX:5:2225:19664:23012;sequence=TATAGTCACTAAATATTTCGGGTGTCTCCAAATCATTAATATTAAATTTATTACTATTTTATGAAATTGAATTTGATCAATCA;start=226818;subtype=IES;support_ref=46;support_variant=27;type=IES;
scaffold51_64_with_IES	MILORD	internal_eliminated_sequence	227254	227287	.	.	.	ID=MILORD.64.227254.227287;Name=MILORD.64.227254.227287;bounded_by_ta=TRUE;common_boundary=RIGHT;end=227287;ies_id=IESPGM.PTET51.1.64.220290;ies_left_dist=5;ies_min_dist=0;ies_right_dist=0;junction_seq=gggtgtggtaactaaTAttataaagaatgaaa;read_names=J00121:27:H3GGKBBXX:5:1227:29386:30714,J00121:27:H3GGKBBXX:5:2227:18477:25492;sequence=TAAAGTATGGTAGATACAATAATAGAGGGACCTA;start=227254;subtype=PARTIAL_EXTERNAL;support_ref=8;support_variant=2;type=ALTERNATIVE;
scaffold51_64_with_IES	MILORD	internal_eliminated_sequence	227259	227287	.	.	.	ID=MILORD.64.227259.227287;Name=MILORD.64.227259.227287;bounded_by_ta=TRUE;common_boundary=Both;end=227287;ies_id=IESPGM.PTET51.1.64.220290;ies_left_dist=0;ies_min_dist=0;ies_right_dist=0;junction_seq=tggtaactaataaagTAttataaagaatgaaa;read_names=J00121:27:H3GGKBBXX:5:2118:10054:26371,J00121:27:H3GGKBBXX:5:1125:19958:19548,J00121:27:H3GGKBBXX:5:2119:30898:26793,J00121:27:H3GGKBBXX:5:1220:8024:18775,J00121:27:H3GGKBBXX:5:2116:2412:10704,J00121:27:H3GGKBBXX:5:2102:26656:7380,J00121:27:H3GGKBBXX:5:1119:5223:29044,J00121:27:H3GGKBBXX:5:2207:13413:42636,J00121:27:H3GGKBBXX:5:1125:21156:4919,J00121:27:H3GGKBBXX:5:1119:22242:34090,J00121:27:H3GGKBBXX:5:2207:26362:38978,J00121:27:H3GGKBBXX:5:2217:11860:32525,J00121:27:H3GGKBBXX:5:2204:7933:43550,J00121:27:H3GGKBBXX:5:2227:10581:20850,J00121:27:H3GGKBBXX:5:2103:24292:42601,J00121:27:H3GGKBBXX:5:2226:25601:15152,J00121:27:H3GGKBBXX:5:1225:23348:12691,J00121:27:H3GGKBBXX:5:2222:17563:23628,J00121:27:H3GGKBBXX:5:2110:12124:28868,J00121:27:H3GGKBBXX:5:1227:16955:43427,J00121:27:H3GGKBBXX:5:2126:25104:34582,J00121:27:H3GGKBBXX:5:2224:18061:23399,J00121:27:H3GGKBBXX:5:1217:20496:42073;sequence=TATGGTAGATACAATAATAGAGGGACCTA;start=227259;subtype=IES;support_ref=3;support_variant=23;type=IES;
scaffold51_64_with_IES	MILORD	internal_eliminated_sequence	231186	231227	.	.	.	ID=MILORD.64.231186.231227;Name=MILORD.64.231186.231227;bounded_by_ta=TRUE;common_boundary=RIGHT;end=231227;ies_id=IESPGM.PTET51.1.64.224201;ies_left_dist=13;ies_min_dist=0;ies_right_dist=0;junction_seq=gtattttacatttttTAtcttattaactaatt;read_names=J00121:27:H3GGKBBXX:5:1204:8521:10352;sequence=TATTACTCTAAGGTATAGATAGTTCGTATTTCATCTCTTTCA;start=231186;subtype=PARTIAL_EXTERNAL;support_ref=22;support_variant=1;type=ALTERNATIVE;
scaffold51_64_with_IES	MILORD	internal_eliminated_sequence	231199	231232	.	.	.	ID=MILORD.64.231199.231232;Name=MILORD.64.231199.231232;bounded_by_ta=TRUE;common_boundary=LEFT;end=231232;ies_id=IESPGM.PTET51.1.64.224201;ies_left_dist=0;ies_min_dist=0;ies_right_dist=-5;junction_seq=tttattactctaaggTAttaactaattgaact;read_names=J00121:27:H3GGKBBXX:5:1224:27468:33123,J00121:27:H3GGKBBXX:5:1121:25510:41053;sequence=TATAGATAGTTCGTATTTCATCTCTTTCATATCT;start=231199;subtype=PARTIAL_EXTERNAL;support_ref=0;support_variant=2;type=ALTERNATIVE;
scaffold51_64_with_IES	MILORD	internal_eliminated_sequence	231199	231227	.	.	.	ID=MILORD.64.231199.231227;Name=MILORD.64.231199.231227;bounded_by_ta=TRUE;common_boundary=Both;end=231227;ies_id=IESPGM.PTET51.1.64.224201;ies_left_dist=0;ies_min_dist=0;ies_right_dist=0;junction_seq=tttattactctaaggTAtcttattaactaatt;read_names=J00121:27:H3GGKBBXX:5:1210:29366:25158,J00121:27:H3GGKBBXX:5:2126:25763:43533,J00121:27:H3GGKBBXX:5:1117:13210:43691,J00121:27:H3GGKBBXX:5:1113:7547:11407,J00121:27:H3GGKBBXX:5:2224:29965:39664,J00121:27:H3GGKBBXX:5:1107:11373:7169,J00121:27:H3GGKBBXX:5:2101:21369:30890,J00121:27:H3GGKBBXX:5:2213:11251:30450,J00121:27:H3GGKBBXX:5:2228:7253:47014,J00121:27:H3GGKBBXX:5:2120:31304:40297,J00121:27:H3GGKBBXX:5:2107:22049:28938,J00121:27:H3GGKBBXX:5:2207:5345:37519,J00121:27:H3GGKBBXX:5:2201:6614:14924,J00121:27:H3GGKBBXX:5:1127:20496:16225,J00121:27:H3GGKBBXX:5:1115:4300:15979,J00121:27:H3GGKBBXX:5:1107:5497:40983,J00121:27:H3GGKBBXX:5:2221:21288:2123,J00121:27:H3GGKBBXX:5:2110:20841:43831,J00121:27:H3GGKBBXX:5:1219:13321:24296,J00121:27:H3GGKBBXX:5:1101:20466:44623,J00121:27:H3GGKBBXX:5:1126:26078:18581,J00121:27:H3GGKBBXX:5:2104:4980:10264,J00121:27:H3GGKBBXX:5:2216:4635:46944,J00121:27:H3GGKBBXX:5:1221:5751:17016,J00121:27:H3GGKBBXX:5:1127:4056:21430,J00121:27:H3GGKBBXX:5:2211:19207:24929,J00121:27:H3GGKBBXX:5:1117:20638:41510,J00121:27:H3GGKBBXX:5:1116:6756:29659,J00121:27:H3GGKBBXX:5:2212:13616:28252,J00121:27:H3GGKBBXX:5:2117:17706:14238,J00121:27:H3GGKBBXX:5:2113:28879:34231,J00121:27:H3GGKBBXX:5:1224:15990:12110,J00121:27:H3GGKBBXX:5:1120:8298:3354,J00121:27:H3GGKBBXX:5:2108:21328:12954,J00121:27:H3GGKBBXX:5:1107:14722:42864,J00121:27:H3GGKBBXX:5:2128:3163:45695,J00121:27:H3GGKBBXX:5:1216:16417:2017,J00121:27:H3GGKBBXX:5:2104:5041:10229,J00121:27:H3GGKBBXX:5:2114:8816:19970;sequence=TATAGATAGTTCGTATTTCATCTCTTTCA;start=231199;subtype=IES;support_ref=0;support_variant=39;type=IES;
scaffold51_64_with_IES	MILORD	internal_eliminated_sequence	232298	232324	.	.	.	ID=MILORD.64.232298.232324;Name=MILORD.64.232298.232324;bounded_by_ta=TRUE;common_boundary=Both;end=232324;ies_id=IESPGM.PTET51.1.64.225271;ies_left_dist=0;ies_min_dist=0;ies_right_dist=0;junction_seq=tgtgcttttggttgaTAtcaaaggtataattc;read_names=J00121:27:H3GGKBBXX:5:2217:8085:12198,J00121:27:H3GGKBBXX:5:2225:28148:9789,J00121:27:H3GGKBBXX:5:2116:6390:9930,J00121:27:H3GGKBBXX:5:1104:22272:31365,J00121:27:H3GGKBBXX:5:1219:22130:27848,J00121:27:H3GGKBBXX:5:1212:3468:1349,J00121:27:H3GGKBBXX:5:1125:11941:13148,J00121:27:H3GGKBBXX:5:2219:28960:7574,J00121:27:H3GGKBBXX:5:1223:24079:45783,J00121:27:H3GGKBBXX:5:2217:28808:38468;sequence=TATGATTATTATCTTTTTATTTGTTTA;start=232298;subtype=IES;support_ref=6;support_variant=10;type=IES;
scaffold51_64_with_IES	MILORD	internal_eliminated_sequence	233241	233266	.	.	.	ID=MILORD.64.233241.233266;Name=MILORD.64.233241.233266;bounded_by_ta=TRUE;common_boundary=Both;end=233266;ies_id=IESPGM.PTET51.1.64.226158;ies_left_dist=0;ies_min_dist=0;ies_right_dist=0;junction_seq=taggaaagaagagagTAttgaaaaaatggttt;read_names=J00121:27:H3GGKBBXX:5:2214:32167:12251,J00121:27:H3GGKBBXX:5:1210:24941:40491,J00121:27:H3GGKBBXX:5:1216:4087:42583,J00121:27:H3GGKBBXX:5:1117:8460:27830,J00121:27:H3GGKBBXX:5:2214:15686:15205,J00121:27:H3GGKBBXX:5:1222:28422:16700,J00121:27:H3GGKBBXX:5:2204:21095:35690,J00121:27:H3GGKBBXX:5:2126:17046:23786,J00121:27:H3GGKBBXX:5:1113:10176:38222,J00121:27:H3GGKBBXX:5:1201:14945:27531,J00121:27:H3GGKBBXX:5:1201:30421:35813,J00121:27:H3GGKBBXX:5:1106:23125:43568,J00121:27:H3GGKBBXX:5:1207:14103:48474;sequence=TATGGGCACATTAAACAATTTCATTA;start=233241;subtype=IES;support_ref=21;support_variant=13;type=IES;
scaffold51_64_with_IES	MILORD	internal_eliminated_sequence	233441	233545	.	.	.	ID=MILORD.64.233441.233545;Name=MILORD.64.233441.233545;bounded_by_ta=TRUE;common_boundary=LEFT;end=233545;ies_id=IESPGM.PTET51.1.64.226332;ies_left_dist=0;ies_min_dist=0;ies_right_dist=11;junction_seq=tgatgatgcctcaaaTAaatcaagaatatgaa;read_names=J00121:27:H3GGKBBXX:5:1109:22536:20920;sequence=TACAGGATAATTATTAATGTTTAATTAAATTTAAGTATTAATTATATTCTTTCAAATATTAAATTAATTTATGATTAGATTTATGTGATTTCTCAAAAGAATTCT;start=233441;subtype=PARTIAL_INTERNAL;support_ref=4;support_variant=1;type=ALTERNATIVE;
scaffold51_64_with_IES	MILORD	internal_eliminated_sequence	233441	233556	.	.	.	ID=MILORD.64.233441.233556;Name=MILORD.64.233441.233556;bounded_by_ta=TRUE;common_boundary=Both;end=233556;ies_id=IESPGM.PTET51.1.64.226332;ies_left_dist=0;ies_min_dist=0;ies_right_dist=0;junction_seq=tgatgatgcctcaaaTAtgaattatgaataat;read_names=J00121:27:H3GGKBBXX:5:1201:26301:17280,J00121:27:H3GGKBBXX:5:1124:29295:29993,J00121:27:H3GGKBBXX:5:2204:6086:7574,J00121:27:H3GGKBBXX:5:1227:20101:13851,J00121:27:H3GGKBBXX:5:2106:18061:35356,J00121:27:H3GGKBBXX:5:2224:13900:8523,J00121:27:H3GGKBBXX:5:2219:14671:32648,J00121:27:H3GGKBBXX:5:2214:22242:3143,J00121:27:H3GGKBBXX:5:1224:27803:26635,J00121:27:H3GGKBBXX:5:1219:4279:16295,J00121:27:H3GGKBBXX:5:2210:28077:28657,J00121:27:H3GGKBBXX:5:1214:7953:33492,J00121:27:H3GGKBBXX:5:2201:14560:15574,J00121:27:H3GGKBBXX:5:1203:1133:46610,J00121:27:H3GGKBBXX:5:1205:24962:3319,J00121:27:H3GGKBBXX:5:2106:20324:24929,J00121:27:H3GGKBBXX:5:1102:27082:20463,J00121:27:H3GGKBBXX:5:1110:8714:6079,J00121:27:H3GGKBBXX:5:1228:17340:27356,J00121:27:H3GGKBBXX:5:2106:16011:21676,J00121:27:H3GGKBBXX:5:2226:23896:27004,J00121:27:H3GGKBBXX:5:2213:5609:8119,J00121:27:H3GGKBBXX:5:2126:10815:10458,J00121:27:H3GGKBBXX:5:2202:14225:15205,J00121:27:H3GGKBBXX:5:1218:13971:28868,J00121:27:H3GGKBBXX:5:2121:7466:31347,J00121:27:H3GGKBBXX:5:1126:25743:24507,J00121:27:H3GGKBBXX:5:1228:10673:35708,J00121:27:H3GGKBBXX:5:2225:5700:15768,J00121:27:H3GGKBBXX:5:1117:16752:32138,J00121:27:H3GGKBBXX:5:2106:16051:21641,J00121:27:H3GGKBBXX:5:2112:18477:40719,J00121:27:H3GGKBBXX:5:2102:24840:42003,J00121:27:H3GGKBBXX:5:2203:25296:6747,J00121:27:H3GGKBBXX:5:1212:15260:16260,J00121:27:H3GGKBBXX:5:2226:29691:32719,J00121:27:H3GGKBBXX:5:1104:23470:45150,J00121:27:H3GGKBBXX:5:1209:12063:6290,J00121:27:H3GGKBBXX:5:1118:29630:36798,J00121:27:H3GGKBBXX:5:2102:11880:27356,J00121:27:H3GGKBBXX:5:1117:16082:45361,J00121:27:H3GGKBBXX:5:1216:18213:19830,J00121:27:H3GGKBBXX:5:1120:15544:47243,J00121:27:H3GGKBBXX:5:2104:21085:42108;sequence=TACAGGATAATTATTAATGTTTAATTAAATTTAAGTATTAATTATATTCTTTCAAATATTAAATTAATTTATGATTAGATTTATGTGATTTCTCAAAAGAATTCTTAAATCAAGAA;start=233441;subtype=IES;support_ref=8;support_variant=44;type=IES;
scaffold51_64_with_IES	MILORD	internal_eliminated_sequence	233448	233556	.	.	.	ID=MILORD.64.233448.233556;Name=MILORD.64.233448.233556;bounded_by_ta=TRUE;common_boundary=RIGHT;end=233556;ies_id=IESPGM.PTET51.1.64.226332;ies_left_dist=-7;ies_min_dist=0;ies_right_dist=0;junction_seq=gcctcaaatacaggaTAtgaattatgaataat;read_names=J00121:27:H3GGKBBXX:5:1125:10419:2176,J00121:27:H3GGKBBXX:5:1217:6735:28428;sequence=TAATTATTAATGTTTAATTAAATTTAAGTATTAATTATATTCTTTCAAATATTAAATTAATTTATGATTAGATTTATGTGATTTCTCAAAAGAATTCTTAAATCAAGAA;start=233448;subtype=PARTIAL_INTERNAL;support_ref=6;support_variant=2;type=ALTERNATIVE;
scaffold51_64_with_IES	MILORD	internal_eliminated_sequence	233985	234028	.	.	.	ID=MILORD.64.233985.234028;Name=MILORD.64.233985.234028;bounded_by_ta=TRUE;common_boundary=LEFT;end=234028;ies_id=IESPGM.PTET51.1.64.226760;ies_left_dist=0;ies_min_dist=0;ies_right_dist=-16;junction_seq=tattattattattgaTAtacaataagtgactg;read_names=J00121:27:H3GGKBBXX:5:2207:4980:43603;sequence=TATAGGAATTCTAAATTTAGATTAACTATAAATTAAAATAAATA;start=233985;subtype=PARTIAL_EXTERNAL;support_ref=1;support_variant=1;type=ALTERNATIVE;
scaffold51_64_with_IES	MILORD	internal_eliminated_sequence	233985	234022	.	.	.	ID=MILORD.64.233985.234022;Name=MILORD.64.233985.234022;bounded_by_ta=TRUE;common_boundary=LEFT;end=234022;ies_id=IESPGM.PTET51.1.64.226760;ies_left_dist=0;ies_min_dist=0;ies_right_dist=-10;junction_seq=tattattattattgaTAaatatatacaataag;read_names=J00121:27:H3GGKBBXX:5:2123:15422:16366;sequence=TATAGGAATTCTAAATTTAGATTAACTATAAATTAAAA;start=233985;subtype=PARTIAL_EXTERNAL;support_ref=1;support_variant=1;type=ALTERNATIVE;
scaffold51_64_with_IES	MILORD	internal_eliminated_sequence	233985	234012	.	.	.	ID=MILORD.64.233985.234012;Name=MILORD.64.233985.234012;bounded_by_ta=TRUE;common_boundary=Both;end=234012;ies_id=IESPGM.PTET51.1.64.226760;ies_left_dist=0;ies_min_dist=0;ies_right_dist=0;junction_seq=tattattattattgaTAaattaaaataaatat;read_names=J00121:27:H3GGKBBXX:5:1109:28412:36552,J00121:27:H3GGKBBXX:5:2219:24373:7433,J00121:27:H3GGKBBXX:5:2106:8105:42513,J00121:27:H3GGKBBXX:5:2212:17076:18318,J00121:27:H3GGKBBXX:5:2204:28402:16067,J00121:27:H3GGKBBXX:5:1210:5233:21676,J00121:27:H3GGKBBXX:5:2201:6664:29536,J00121:27:H3GGKBBXX:5:2224:28889:34037,J00121:27:H3GGKBBXX:5:1208:12652:1226,J00121:27:H3GGKBBXX:5:1111:1692:47225,J00121:27:H3GGKBBXX:5:1115:5913:13922,J00121:27:H3GGKBBXX:5:1216:24657:6238,J00121:27:H3GGKBBXX:5:1208:9211:6800,J00121:27:H3GGKBBXX:5:1109:17817:15557,J00121:27:H3GGKBBXX:5:2201:17432:6941,J00121:27:H3GGKBBXX:5:1216:24667:6255,J00121:27:H3GGKBBXX:5:1101:15047:29993,J00121:27:H3GGKBBXX:5:1218:16133:32156,J00121:27:H3GGKBBXX:5:2128:25175:44763,J00121:27:H3GGKBBXX:5:2201:27072:38732,J00121:27:H3GGKBBXX:5:2202:23175:25439,J00121:27:H3GGKBBXX:5:1102:30908:31593,J00121:27:H3GGKBBXX:5:1125:21775:20445,J00121:27:H3GGKBBXX:5:1123:17868:27778,J00121:27:H3GGKBBXX:5:1128:18588:22028,J00121:27:H3GGKBBXX:5:1211:2757:48825,J00121:27:H3GGKBBXX:5:2220:1976:25105,J00121:27:H3GGKBBXX:5:1203:24951:42970,J00121:27:H3GGKBBXX:5:1227:11738:39348,J00121:27:H3GGKBBXX:5:1110:9303:27250,J00121:27:H3GGKBBXX:5:1228:14813:17421,J00121:27:H3GGKBBXX:5:1228:14793:17421,J00121:27:H3GGKBBXX:5:2117:11525:7890,J00121:27:H3GGKBBXX:5:2213:5518:32648,J00121:27:H3GGKBBXX:5:2108:17482:27391,J00121:27:H3GGKBBXX:5:1117:27509:34811,J00121:27:H3GGKBBXX:5:2208:19918:47612,J00121:27:H3GGKBBXX:5:1124:4127:31962,J00121:27:H3GGKBBXX:5:1101:21430:21254,J00121:27:H3GGKBBXX:5:1222:3823:21940,J00121:27:H3GGKBBXX:5:1101:28239:18071,J00121:27:H3GGKBBXX:5:2220:4361:30784,J00121:27:H3GGKBBXX:5:1122:26606:34793,J00121:27:H3GGKBBXX:5:1223:14976:1631,J00121:27:H3GGKBBXX:5:1228:5934:22502,J00121:27:H3GGKBBXX:5:1221:5081:47858,J00121:27:H3GGKBBXX:5:1122:29132:12972,J00121:27:H3GGKBBXX:5:2118:29620:24085,J00121:27:H3GGKBBXX:5:1128:4493:1437,J00121:27:H3GGKBBXX:5:2219:26271:22186,J00121:27:H3GGKBBXX:5:1126:26727:22801,J00121:27:H3GGKBBXX:5:2209:16305:10088,J00121:27:H3GGKBBXX:5:2220:12794:33123,J00121:27:H3GGKBBXX:5:2118:11373:23346,J00121:27:H3GGKBBXX:5:2119:17980:20656,J00121:27:H3GGKBBXX:5:1115:23297:2650,J00121:27:H3GGKBBXX:5:2113:20973:7978,J00121:27:H3GGKBBXX:5:2210:13869:18423;sequence=TATAGGAATTCTAAATTTAGATTAACTA;start=233985;subtype=IES;support_ref=3;support_variant=58;type=IES;
scaffold51_64_with_IES	MILORD	internal_eliminated_sequence	234560	234658	.	.	.	ID=MILORD.64.234560.234658;Name=MILORD.64.234560.234658;bounded_by_ta=TRUE;common_boundary=RIGHT;end=234658;ies_id=IESPGM.PTET51.1.64.227312;ies_left_dist=5;ies_min_dist=0;ies_right_dist=0;junction_seq=cattctcaattattcTAtgagtatcactatgt;read_names=J00121:27:H3GGKBBXX:5:2208:27062:34143;sequence=TATTGTATAATCAATTAGCTAGATTTTAGTAATATTATAATTTTTACTTTTTTCTTAAAAGTTACAAAATATTTATTAAATTAATAAATACTTCTACTA;start=234560;subtype=PARTIAL_EXTERNAL;support_ref=11;support_variant=1;type=ALTERNATIVE;
scaffold51_64_with_IES	MILORD	internal_eliminated_sequence	234565	234664	.	.	.	ID=MILORD.64.234565.234664;Name=MILORD.64.234565.234664;bounded_by_ta=TRUE;common_boundary=LEFT;end=234664;ies_id=IESPGM.PTET51.1.64.227312;ies_left_dist=0;ies_min_dist=0;ies_right_dist=-6;junction_seq=tcaattattctattgTAtcactatgtaattca;read_names=J00121:27:H3GGKBBXX:5:2113:17198:47928;sequence=TATAATCAATTAGCTAGATTTTAGTAATATTATAATTTTTACTTTTTTCTTAAAAGTTACAAAATATTTATTAAATTAATAAATACTTCTACTATATGAG;start=234565;subtype=PARTIAL_EXTERNAL;support_ref=5;support_variant=1;type=ALTERNATIVE;
scaffold51_64_with_IES	MILORD	internal_eliminated_sequence	234565	234658	.	.	.	ID=MILORD.64.234565.234658;Name=MILORD.64.234565.234658;bounded_by_ta=TRUE;common_boundary=Both;end=234658;ies_id=IESPGM.PTET51.1.64.227312;ies_left_dist=0;ies_min_dist=0;ies_right_dist=0;junction_seq=tcaattattctattgTAtgagtatcactatgt;read_names=J00121:27:H3GGKBBXX:5:2123:5812:37132,J00121:27:H3GGKBBXX:5:1103:25976:47313,J00121:27:H3GGKBBXX:5:1110:17300:2492,J00121:27:H3GGKBBXX:5:2215:17665:34670,J00121:27:H3GGKBBXX:5:1227:9861:35180,J00121:27:H3GGKBBXX:5:2214:31436:41440,J00121:27:H3GGKBBXX:5:2113:23683:30222,J00121:27:H3GGKBBXX:5:1212:29589:37255,J00121:27:H3GGKBBXX:5:2120:12936:10721,J00121:27:H3GGKBBXX:5:1218:23541:8242,J00121:27:H3GGKBBXX:5:1124:9445:25808,J00121:27:H3GGKBBXX:5:2117:31304:16454,J00121:27:H3GGKBBXX:5:1225:21572:13799,J00121:27:H3GGKBBXX:5:1125:9414:35602,J00121:27:H3GGKBBXX:5:1109:24809:19619,J00121:27:H3GGKBBXX:5:1210:3549:25439,J00121:27:H3GGKBBXX:5:1112:17107:7187,J00121:27:H3GGKBBXX:5:2221:23794:33615,J00121:27:H3GGKBBXX:5:1212:7557:46557,J00121:27:H3GGKBBXX:5:2226:6096:43884,J00121:27:H3GGKBBXX:5:2225:13778:24103,J00121:27:H3GGKBBXX:5:1214:11363:21043,J00121:27:H3GGKBBXX:5:2217:19390:7697,J00121:27:H3GGKBBXX:5:2205:28869:39348,J00121:27:H3GGKBBXX:5:1202:26717:33721,J00121:27:H3GGKBBXX:5:2128:29660:18529,J00121:27:H3GGKBBXX:5:1109:20506:34987,J00121:27:H3GGKBBXX:5:1222:5335:34512,J00121:27:H3GGKBBXX:5:1106:20689:35479,J00121:27:H3GGKBBXX:5:2115:4371:30696,J00121:27:H3GGKBBXX:5:1214:11343:21043,J00121:27:H3GGKBBXX:5:2224:25083:34196,J00121:27:H3GGKBBXX:5:2122:9902:9965,J00121:27:H3GGKBBXX:5:2205:31345:36147,J00121:27:H3GGKBBXX:5:2212:15057:31945,J00121:27:H3GGKBBXX:5:2216:16386:19021,J00121:27:H3GGKBBXX:5:1218:21268:33387,J00121:27:H3GGKBBXX:5:1215:7750:39963,J00121:27:H3GGKBBXX:5:1122:20334:6730,J00121:27:H3GGKBBXX:5:2224:17391:17702,J00121:27:H3GGKBBXX:5:1222:23348:36605,J00121:27:H3GGKBBXX:5:2217:16478:30644,J00121:27:H3GGKBBXX:5:2102:22211:17298,J00121:27:H3GGKBBXX:5:2214:26758:26019,J00121:27:H3GGKBBXX:5:1113:18954:49142;sequence=TATAATCAATTAGCTAGATTTTAGTAATATTATAATTTTTACTTTTTTCTTAAAAGTTACAAAATATTTATTAAATTAATAAATACTTCTACTA;start=234565;subtype=IES;support_ref=10;support_variant=45;type=IES;
scaffold51_64_with_IES	MILORD	internal_eliminated_sequence	234575	234658	.	.	.	ID=MILORD.64.234575.234658;Name=MILORD.64.234575.234658;bounded_by_ta=TRUE;common_boundary=RIGHT;end=234658;ies_id=IESPGM.PTET51.1.64.227312;ies_left_dist=-10;ies_min_dist=0;ies_right_dist=0;junction_seq=tattgtataatcaatTAtgagtatcactatgt;read_names=J00121:27:H3GGKBBXX:5:1126:26392:42829;sequence=TAGCTAGATTTTAGTAATATTATAATTTTTACTTTTTTCTTAAAAGTTACAAAATATTTATTAAATTAATAAATACTTCTACTA;start=234575;subtype=PARTIAL_INTERNAL;support_ref=2;support_variant=1;type=ALTERNATIVE;
scaffold51_64_with_IES	MILORD	internal_eliminated_sequence	235447	235474	.	.	.	ID=MILORD.64.235447.235474;Name=MILORD.64.235447.235474;bounded_by_ta=TRUE;common_boundary=None;end=235474;ies_id=IESPGM.PTET51.1.64.227312;ies_left_dist=-882;ies_min_dist=816;ies_right_dist=-816;junction_seq=ttgagcgatattactTAtctcatcctatcttt;read_names=J00121:27:H3GGKBBXX:5:1125:15828:3705,J00121:27:H3GGKBBXX:5:1125:17117:2949;sequence=TATATAAGTTATTTAGTAATCCCAATTG;start=235447;subtype=MAC;support_ref=92;support_variant=2;type=CRYPTIC;
scaffold51_64_with_IES	MILORD	internal_eliminated_sequence	238929	238991	.	.	.	ID=MILORD.64.238929.238991;Name=MILORD.64.238929.238991;bounded_by_ta=TRUE;common_boundary=LEFT;end=238991;ies_id=IESPGM.PTET51.1.64.231582;ies_left_dist=0;ies_min_dist=0;ies_right_dist=11;junction_seq=atgcttaaggtgatcTAgatctacaatacata;read_names=J00121:27:H3GGKBBXX:5:1214:5071:27373,J00121:27:H3GGKBBXX:5:1108:21227:31382;sequence=TACTATCGATTTAAGAGGAATTACTTAATTAAATTGAGATTATTGTTGAATTACTCTTTTTTA;start=238929;subtype=PARTIAL_INTERNAL;support_ref=4;support_variant=2;type=ALTERNATIVE;
scaffold51_64_with_IES	MILORD	internal_eliminated_sequence	238929	239002	.	.	.	ID=MILORD.64.238929.239002;Name=MILORD.64.238929.239002;bounded_by_ta=TRUE;common_boundary=Both;end=239002;ies_id=IESPGM.PTET51.1.64.231582;ies_left_dist=0;ies_min_dist=0;ies_right_dist=0;junction_seq=atgcttaaggtgatcTAcataaagagaagaat;read_names=J00121:27:H3GGKBBXX:5:2208:22272:32279,J00121:27:H3GGKBBXX:5:1218:12794:34459,J00121:27:H3GGKBBXX:5:1120:31832:18353,J00121:27:H3GGKBBXX:5:1119:4117:2545,J00121:27:H3GGKBBXX:5:2220:22394:48843,J00121:27:H3GGKBBXX:5:1106:6603:7978,J00121:27:H3GGKBBXX:5:1207:15696:24859,J00121:27:H3GGKBBXX:5:1224:8633:48210,J00121:27:H3GGKBBXX:5:1103:12581:4760,J00121:27:H3GGKBBXX:5:1217:25185:7117,J00121:27:H3GGKBBXX:5:1102:21947:34002,J00121:27:H3GGKBBXX:5:1114:23033:31453,J00121:27:H3GGKBBXX:5:1102:3802:3442,J00121:27:H3GGKBBXX:5:1118:13941:37361,J00121:27:H3GGKBBXX:5:2228:11403:9438,J00121:27:H3GGKBBXX:5:2113:11414:31716,J00121:27:H3GGKBBXX:5:1127:14336:24190,J00121:27:H3GGKBBXX:5:1228:17127:9825,J00121:27:H3GGKBBXX:5:2217:3336:46346,J00121:27:H3GGKBBXX:5:2212:21288:6343,J00121:27:H3GGKBBXX:5:1116:1428:30767,J00121:27:H3GGKBBXX:5:1215:4493:45502,J00121:27:H3GGKBBXX:5:2110:23602:42003,J00121:27:H3GGKBBXX:5:1220:4005:1437,J00121:27:H3GGKBBXX:5:1207:16640:44922,J00121:27:H3GGKBBXX:5:1116:9658:41264,J00121:27:H3GGKBBXX:5:2220:20963:17210,J00121:27:H3GGKBBXX:5:2227:26981:14695,J00121:27:H3GGKBBXX:5:2108:23673:37554,J00121:27:H3GGKBBXX:5:1205:29660:23276,J00121:27:H3GGKBBXX:5:2226:26027:35022,J00121:27:H3GGKBBXX:5:1216:28584:15961,J00121:27:H3GGKBBXX:5:1225:25408:37079,J00121:27:H3GGKBBXX:5:2205:26626:6132,J00121:27:H3GGKBBXX:5:1220:27570:26406,J00121:27:H3GGKBBXX:5:1217:18913:13095,J00121:27:H3GGKBBXX:5:1124:31243:10897,J00121:27:H3GGKBBXX:5:1114:6035:42689,J00121:27:H3GGKBBXX:5:1113:3975:7398,J00121:27:H3GGKBBXX:5:2125:19522:38732,J00121:27:H3GGKBBXX:5:1204:13250:20480,J00121:27:H3GGKBBXX:5:2214:8501:45520,J00121:27:H3GGKBBXX:5:2228:3163:26283,J00121:27:H3GGKBBXX:5:2120:18254:27356,J00121:27:H3GGKBBXX:5:1207:16944:45203,J00121:27:H3GGKBBXX:5:1222:7293:43744,J00121:27:H3GGKBBXX:5:2118:30452:37202,J00121:27:H3GGKBBXX:5:2214:25114:29219,J00121:27:H3GGKBBXX:5:1127:17533:45555,J00121:27:H3GGKBBXX:5:1204:6573:13588,J00121:27:H3GGKBBXX:5:2111:24738:10915;sequence=TACTATCGATTTAAGAGGAATTACTTAATTAAATTGAGATTATTGTTGAATTACTCTTTTTTATAGATCTACAA;start=238929;subtype=IES;support_ref=4;support_variant=51;type=IES;
scaffold51_64_with_IES	MILORD	internal_eliminated_sequence	241291	241319	.	.	.	ID=MILORD.64.241291.241319;Name=MILORD.64.241291.241319;bounded_by_ta=TRUE;common_boundary=None;end=241319;ies_id=IESPGM.PTET51.1.64.233875;ies_left_dist=5;ies_min_dist=5;ies_right_dist=5;junction_seq=taatttctttattttTAttatattcgaattca;read_names=J00121:27:H3GGKBBXX:5:2104:6167:1842;sequence=TATGTTATAGATTAAATTAATTTTGTGTT;start=241291;subtype=OVERLAPPING;support_ref=5;support_variant=1;type=ALTERNATIVE;
scaffold51_64_with_IES	MILORD	internal_eliminated_sequence	241296	241324	.	.	.	ID=MILORD.64.241296.241324;Name=MILORD.64.241296.241324;bounded_by_ta=TRUE;common_boundary=Both;end=241324;ies_id=IESPGM.PTET51.1.64.233875;ies_left_dist=0;ies_min_dist=0;ies_right_dist=0;junction_seq=tctttatttttatgtTAttcgaattcaaattt;read_names=J00121:27:H3GGKBBXX:5:1202:23713:37097,J00121:27:H3GGKBBXX:5:1121:18649:37150,J00121:27:H3GGKBBXX:5:1115:31264:44974,J00121:27:H3GGKBBXX:5:2222:20314:37431,J00121:27:H3GGKBBXX:5:2107:20111:44218,J00121:27:H3GGKBBXX:5:2203:7364:23575,J00121:27:H3GGKBBXX:5:2208:31974:35303,J00121:27:H3GGKBBXX:5:2228:18314:28024,J00121:27:H3GGKBBXX:5:1214:10551:5605,J00121:27:H3GGKBBXX:5:1210:23084:20111,J00121:27:H3GGKBBXX:5:2223:24119:47049,J00121:27:H3GGKBBXX:5:1121:9942:28920,J00121:27:H3GGKBBXX:5:2222:7649:43937,J00121:27:H3GGKBBXX:5:1226:25540:46276,J00121:27:H3GGKBBXX:5:1110:22506:40737,J00121:27:H3GGKBBXX:5:2221:14986:38539,J00121:27:H3GGKBBXX:5:2221:3001:45027,J00121:27:H3GGKBBXX:5:1122:5091:36974,J00121:27:H3GGKBBXX:5:2219:3518:10510,J00121:27:H3GGKBBXX:5:2111:7638:19935,J00121:27:H3GGKBBXX:5:1224:6705:17649,J00121:27:H3GGKBBXX:5:1111:9851:43533,J00121:27:H3GGKBBXX:5:2113:21085:18827,J00121:27:H3GGKBBXX:5:2115:26839:28622,J00121:27:H3GGKBBXX:5:2210:16772:17755,J00121:27:H3GGKBBXX:5:1218:20263:26336,J00121:27:H3GGKBBXX:5:1111:5345:32314,J00121:27:H3GGKBBXX:5:2111:16112:32086,J00121:27:H3GGKBBXX:5:1208:11931:30749,J00121:27:H3GGKBBXX:5:1207:7436:8506,J00121:27:H3GGKBBXX:5:2211:19573:9842,J00121:27:H3GGKBBXX:5:2202:12439:16928,J00121:27:H3GGKBBXX:5:2215:7476:48034,J00121:27:H3GGKBBXX:5:1111:10987:18142,J00121:27:H3GGKBBXX:5:1117:4259:5358,J00121:27:H3GGKBBXX:5:1202:29122:43093,J00121:27:H3GGKBBXX:5:1106:11738:6958,J00121:27:H3GGKBBXX:5:2224:13372:2123,J00121:27:H3GGKBBXX:5:1204:17777:14748,J00121:27:H3GGKBBXX:5:2106:15666:39682,J00121:27:H3GGKBBXX:5:1107:20222:22502,J00121:27:H3GGKBBXX:5:1111:11982:48808,J00121:27:H3GGKBBXX:5:1227:19827:37959,J00121:27:H3GGKBBXX:5:1216:15503:45695,J00121:27:H3GGKBBXX:5:2211:20973:33510,J00121:27:H3GGKBBXX:5:2103:7933:21887,J00121:27:H3GGKBBXX:5:2223:28209:8418,J00121:27:H3GGKBBXX:5:2110:21115:3758,J00121:27:H3GGKBBXX:5:2216:22577:25421,J00121:27:H3GGKBBXX:5:1124:21217:16911,J00121:27:H3GGKBBXX:5:2214:12763:7644,J00121:27:H3GGKBBXX:5:2104:14245:8348,J00121:27:H3GGKBBXX:5:1110:28869:7275,J00121:27:H3GGKBBXX:5:1226:25459:45150,J00121:27:H3GGKBBXX:5:1116:17563:24753,J00121:27:H3GGKBBXX:5:1108:15656:44201;sequence=TATAGATTAAATTAATTTTGTGTTTATTA;start=241296;subtype=IES;support_ref=12;support_variant=56;type=IES;
scaffold51_64_with_IES	MILORD	internal_eliminated_sequence	243494	243734	.	.	.	ID=MILORD.64.243494.243734;Name=MILORD.64.243494.243734;bounded_by_ta=TRUE;common_boundary=RIGHT;end=243734;ies_id=IESPGM.PTET51.1.64.236056;ies_left_dist=12;ies_min_dist=0;ies_right_dist=0;junction_seq=atatgaaattaatatTAacagatataacatga;read_names=J00121:27:H3GGKBBXX:5:1119:20659:5183;sequence=TATACACGATACTACAGAAGGTTCGAAATTGTTTTGATTCTTCTATAAGAAACAAAGAAGAATCAAAAATTTATCTCAAACCTATAGCGAAGATCGTATAATATGATATTTTGGCAAAATCAGAGTTCATTATTTTGTTTTACTATTTGATATTTTGTAAATGAATTTTTTCAATAATTAGTTATGCTAAATGTTTGCTCTCTGCTAAATTTGTGAATATAAACCTTAAAAAAATCTATTG;start=243494;subtype=PARTIAL_EXTERNAL;support_ref=52;support_variant=1;type=ALTERNATIVE;
scaffold51_64_with_IES	MILORD	internal_eliminated_sequence	243503	243778	.	.	.	ID=MILORD.64.243503.243778;Name=MILORD.64.243503.243778;bounded_by_ta=TRUE;common_boundary=None;end=243778;ies_id=IESPGM.PTET51.1.64.236056;ies_left_dist=3;ies_min_dist=3;ies_right_dist=-44;junction_seq=taatattatacacgaTAtcatttcaaccatta;read_names=J00121:27:H3GGKBBXX:5:1108:16792:14801;sequence=TACTACAGAAGGTTCGAAATTGTTTTGATTCTTCTATAAGAAACAAAGAAGAATCAAAAATTTATCTCAAACCTATAGCGAAGATCGTATAATATGATATTTTGGCAAAATCAGAGTTCATTATTTTGTTTTACTATTTGATATTTTGTAAATGAATTTTTTCAATAATTAGTTATGCTAAATGTTTGCTCTCTGCTAAATTTGTGAATATAAACCTTAAAAAAATCTATTGTAACAGATATAACATGAGATATTTTTACATTTTTATTATATCTA;start=243503;subtype=EXTERNAL;support_ref=46;support_variant=1;type=ALTERNATIVE;
scaffold51_64_with_IES	MILORD	internal_eliminated_sequence	243503	243734	.	.	.	ID=MILORD.64.243503.243734;Name=MILORD.64.243503.243734;bounded_by_ta=TRUE;common_boundary=RIGHT;end=243734;ies_id=IESPGM.PTET51.1.64.236056;ies_left_dist=3;ies_min_dist=0;ies_right_dist=0;junction_seq=taatattatacacgaTAacagatataacatga;read_names=J00121:27:H3GGKBBXX:5:2113:4016:5534;sequence=TACTACAGAAGGTTCGAAATTGTTTTGATTCTTCTATAAGAAACAAAGAAGAATCAAAAATTTATCTCAAACCTATAGCGAAGATCGTATAATATGATATTTTGGCAAAATCAGAGTTCATTATTTTGTTTTACTATTTGATATTTTGTAAATGAATTTTTTCAATAATTAGTTATGCTAAATGTTTGCTCTCTGCTAAATTTGTGAATATAAACCTTAAAAAAATCTATTG;start=243503;subtype=PARTIAL_EXTERNAL;support_ref=46;support_variant=1;type=ALTERNATIVE;
scaffold51_64_with_IES	MILORD	internal_eliminated_sequence	243506	243734	.	.	.	ID=MILORD.64.243506.243734;Name=MILORD.64.243506.243734;bounded_by_ta=TRUE;common_boundary=Both;end=243734;ies_id=IESPGM.PTET51.1.64.236056;ies_left_dist=0;ies_min_dist=0;ies_right_dist=0;junction_seq=tattatacacgatacTAacagatataacatga;read_names=J00121:27:H3GGKBBXX:5:1213:3823:23698,J00121:27:H3GGKBBXX:5:2213:18528:28850,J00121:27:H3GGKBBXX:5:1123:20851:29325,J00121:27:H3GGKBBXX:5:2214:28493:2756,J00121:27:H3GGKBBXX:5:1201:11880:41352,J00121:27:H3GGKBBXX:5:1127:14864:23909,J00121:27:H3GGKBBXX:5:1126:20344:44306,J00121:27:H3GGKBBXX:5:1208:26321:33387,J00121:27:H3GGKBBXX:5:2226:11150:41669,J00121:27:H3GGKBBXX:5:1206:7912:20832,J00121:27:H3GGKBBXX:5:2214:20222:1824,J00121:27:H3GGKBBXX:5:1114:6350:13095,J00121:27:H3GGKBBXX:5:2119:18893:12638,J00121:27:H3GGKBBXX:5:1219:16346:34741,J00121:27:H3GGKBBXX:5:2112:11809:37642,J00121:27:H3GGKBBXX:5:2223:22506:5112,J00121:27:H3GGKBBXX:5:1119:23845:14959,J00121:27:H3GGKBBXX:5:2102:24068:17245,J00121:27:H3GGKBBXX:5:2206:26758:21694;sequence=TACAGAAGGTTCGAAATTGTTTTGATTCTTCTATAAGAAACAAAGAAGAATCAAAAATTTATCTCAAACCTATAGCGAAGATCGTATAATATGATATTTTGGCAAAATCAGAGTTCATTATTTTGTTTTACTATTTGATATTTTGTAAATGAATTTTTTCAATAATTAGTTATGCTAAATGTTTGCTCTCTGCTAAATTTGTGAATATAAACCTTAAAAAAATCTATTG;start=243506;subtype=IES;support_ref=47;support_variant=19;type=IES;
scaffold51_64_with_IES	MILORD	internal_eliminated_sequence	245107	245133	.	.	.	ID=MILORD.64.245107.245133;Name=MILORD.64.245107.245133;bounded_by_ta=TRUE;common_boundary=None;end=245133;ies_id=IESPGM.PTET51.1.64.237437;ies_left_dist=9;ies_min_dist=9;ies_right_dist=10;junction_seq=gtatggtaaacaatgTAttaattcatacatct;read_names=J00121:27:H3GGKBBXX:5:2217:8258:41546;sequence=TACAAAGAATAGAGTTACATTACAATA;start=245107;subtype=OVERLAPPING;support_ref=10;support_variant=1;type=ALTERNATIVE;
scaffold51_64_with_IES	MILORD	internal_eliminated_sequence	245116	245154	.	.	.	ID=MILORD.64.245116.245154;Name=MILORD.64.245116.245154;bounded_by_ta=TRUE;common_boundary=LEFT;end=245154;ies_id=IESPGM.PTET51.1.64.237437;ies_left_dist=0;ies_min_dist=0;ies_right_dist=-11;junction_seq=acaatgtacaaagaaTAaaatgaacagaaatt;read_names=J00121:27:H3GGKBBXX:5:2113:31294:16893,J00121:27:H3GGKBBXX:5:1117:27133:27408,J00121:27:H3GGKBBXX:5:1222:20953:29184;sequence=TAGAGTTACATTACAATATATTAATTCATACATCTATGA;start=245116;subtype=PARTIAL_EXTERNAL;support_ref=2;support_variant=3;type=ALTERNATIVE;
scaffold51_64_with_IES	MILORD	internal_eliminated_sequence	245116	245143	.	.	.	ID=MILORD.64.245116.245143;Name=MILORD.64.245116.245143;bounded_by_ta=TRUE;common_boundary=Both;end=245143;ies_id=IESPGM.PTET51.1.64.237437;ies_left_dist=0;ies_min_dist=0;ies_right_dist=0;junction_seq=acaatgtacaaagaaTAcatctatgataaaat;read_names=J00121:27:H3GGKBBXX:5:1102:23246:15082,J00121:27:H3GGKBBXX:5:2103:21197:41071,J00121:27:H3GGKBBXX:5:2225:7689:21324,J00121:27:H3GGKBBXX:5:1203:11454:23733,J00121:27:H3GGKBBXX:5:2225:2889:7169,J00121:27:H3GGKBBXX:5:1210:5964:24384,J00121:27:H3GGKBBXX:5:1101:26474:26512,J00121:27:H3GGKBBXX:5:2227:28422:8471,J00121:27:H3GGKBBXX:5:1226:30036:28112,J00121:27:H3GGKBBXX:5:1102:12895:9209,J00121:27:H3GGKBBXX:5:2108:20253:19003,J00121:27:H3GGKBBXX:5:2223:11332:15047,J00121:27:H3GGKBBXX:5:2113:9952:11495,J00121:27:H3GGKBBXX:5:1221:26047:27742,J00121:27:H3GGKBBXX:5:1106:9120:27918,J00121:27:H3GGKBBXX:5:1219:10734:35708,J00121:27:H3GGKBBXX:5:2201:21531:47911,J00121:27:H3GGKBBXX:5:1217:24038:14590,J00121:27:H3GGKBBXX:5:2112:25672:12884,J00121:27:H3GGKBBXX:5:2104:5000:21694,J00121:27:H3GGKBBXX:5:1228:8836:34495,J00121:27:H3GGKBBXX:5:1115:31182:39734,J00121:27:H3GGKBBXX:5:2224:28838:31980,J00121:27:H3GGKBBXX:5:1206:11891:42495,J00121:27:H3GGKBBXX:5:2226:13890:8400,J00121:27:H3GGKBBXX:5:1204:21318:27004,J00121:27:H3GGKBBXX:5:1212:22709:5569,J00121:27:H3GGKBBXX:5:2124:22191:4884,J00121:27:H3GGKBBXX:5:2110:4584:22590;sequence=TAGAGTTACATTACAATATATTAATTCA;start=245116;subtype=IES;support_ref=3;support_variant=29;type=IES;
scaffold51_64_with_IES	MILORD	internal_eliminated_sequence	246686	246711	.	.	.	ID=MILORD.64.246686.246711;Name=MILORD.64.246686.246711;bounded_by_ta=TRUE;common_boundary=None;end=246711;ies_id=IESPGM.PTET51.1.64.237437;ies_left_dist=-1570;ies_min_dist=1568;ies_right_dist=-1568;junction_seq=tttaagaaatgttgtTAaaatatattgataaa;read_names=J00121:27:H3GGKBBXX:5:2213:12581:4444;sequence=TACTCTCTCATAAATATTAATTATTA;start=246686;subtype=MAC;support_ref=140;support_variant=1;type=CRYPTIC;
scaffold51_64_with_IES	MILORD	internal_eliminated_sequence	248698	248751	.	.	.	ID=MILORD.64.248698.248751;Name=MILORD.64.248698.248751;bounded_by_ta=TRUE;common_boundary=None;end=248751;ies_id=IESPGM.PTET51.1.64.243385;ies_left_dist=2394;ies_min_dist=2366;ies_right_dist=2366;junction_seq=gaatttaaataaagtTAttttgaataaatttt;read_names=J00121:27:H3GGKBBXX:5:1203:6654:25228,J00121:27:H3GGKBBXX:5:1117:24363:17192;sequence=TAGAGTTATATAGAACAATCTTATAATAAATTTACATAGTTCTAATTTTGTCTA;start=248698;subtype=MAC;support_ref=99;support_variant=2;type=CRYPTIC;
scaffold51_64_with_IES	MILORD	internal_eliminated_sequence	248706	248751	.	.	.	ID=MILORD.64.248706.248751;Name=MILORD.64.248706.248751;bounded_by_ta=TRUE;common_boundary=None;end=248751;ies_id=IESPGM.PTET51.1.64.243385;ies_left_dist=2386;ies_min_dist=2366;ies_right_dist=2366;junction_seq=ataaagttagagttaTAttttgaataaatttt;read_names=J00121:27:H3GGKBBXX:5:1114:13321:34776,J00121:27:H3GGKBBXX:5:1216:4300:14080,J00121:27:H3GGKBBXX:5:1112:11292:20217,J00121:27:H3GGKBBXX:5:1125:12966:26494,J00121:27:H3GGKBBXX:5:2103:12337:46997,J00121:27:H3GGKBBXX:5:1119:24515:20129,J00121:27:H3GGKBBXX:5:1222:16955:40367,J00121:27:H3GGKBBXX:5:2211:27245:35374,J00121:27:H3GGKBBXX:5:1216:14823:32384;sequence=TATAGAACAATCTTATAATAAATTTACATAGTTCTAATTTTGTCTA;start=248706;subtype=MAC;support_ref=194;support_variant=9;type=CRYPTIC;
scaffold51_64_with_IES	MILORD	internal_eliminated_sequence	249418	255628	.	.	.	ID=MILORD.64.249418.255628;Name=MILORD.64.249418.255628;bounded_by_ta=TRUE;common_boundary=None;end=255628;ies_id=IESPGM.PTET51.1.64.248730;ies_left_dist=7264;ies_min_dist=1120;ies_right_dist=1120;junction_seq=ataatggatatgattTAtaattaatattttat;read_names=J00121:27:H3GGKBBXX:5:1110:30208:8857;sequence=TAATTAAATTTAAAAAAGTATAATCAAAATTTATCAGAAAATGAGAAAGAATTATGGATTAAATCCCTTTTAGCTCCGAAAATTACAACTTTAATAATAATAAAAAATATGGAATACATTAAATTTTTGCAAGATTCTTTTTCCCCTCAAAATTCCTAGGAATATGAAAGTAGAAGAGTTATCTCTGTTCCATATTCCTCGGAAGAGGATATTAGTATTTCTTCTCCATTGTATACTCAAGATTAAATTGGTAAAAGGGTAAATTTAGAATATGAAGAAGGGGAATTAAAAATTATAGTTATTGAAGATGAAAACGTAGGCTCTAAGTCAAAAACAAGGAATGCTTTTATTTCCAAGAAAATATATAAAACTCAATATTTGAATAAAACAAATTAAAAGCTAAGAAAATATTAGTCAAGAGAAAGAAAGGTTGTTTAAACGTATCCAGGGGAAAGTAAAAACATCCCAAAAAATTTCACCAGAGCCTTAAAAGATTTTATACTCAATCACTTTGATTCTAGTGTATAACAAAATCCTTAAATTAAGAAGTTTTTAGATACTAAACCAGAAAAGGCTTGCAAATAAACCTTATAGAATTCTTTGTAAAGTTGTTAATAACTGAAAAAAATTGCTTAGATGTTCTTTGGAAACCTAAAATGGGGAACTATATTTTTAAAAGGAAACAAGGTTGACCTAGAAACATATTTTAAATTCAATTAGATTTGGTTTGAGTCTATAAATTGATCATTTATTGTTGATGTATAAAAAAAAATTCAAAAATTTCAATAAAATAAAAATAATTCTACATATTTTAAACCAAAAAATTCTTTGTTTAATTTTAATTAAATCTATTAAGCATAATTTTAAATGGAACTCTAATTGTCATAATAGAATTTAGAATGAATCATGCACCAGTCAGTTCAGCATATCATATGCTGTTAAATAGTATTTTGGATCACCAGAAGTAATATCTTGTATTTAAGCTAAGGTGACTTTATAAATATTTGATATTTTCTCCTTAAATTTATACTTAACTTAAATATAGTATTTATAACTATAATATACTAACTTACTAATTTGTATTAAAATAATCTTGGGAAAACGGAATATATTCATTTAAATAATTAACTTAATATATGAATAATAAATATATTAATTTATTCTCAATCAAATTAATATTCTAATTTTGAAATATCTCATCGCTTAGAACATTGAAATTGATCCTAATTAAGACTTAAAACCTTACTAAAAAAGTTCAATAATATTCTTAAGGAAAATTTCAACCTGATAATTAGTTCCTAATAAATTGAAGATTATGAAANNNNNNNNNNNNNNNNNNNNNNNNNNNNNNNNNNNNNNNNNNNNNNNNNNNNNNNNNNNNNNNNNNNNNNNNNNNNNNNNNNNNNNNNNNNNNNNNNNNNNNNNNNNNNNNNNNNNNNNNNNNNNNNNNNNNNNNNNNNNNNNNNCCTAATAAATTGAAGATTATGAAAATTAAATCATGCTTTTGCTTTTGAAGTTTCTAAATATAATAACACTTAATGAGGAATTTAATTTCAAGATGAATTATAGAAGGATAGATAATATTAGGGAAATAAAAAAAGTGGGAAGATATTCCTTATATATACTTAATCTAAATAATATAAAATAAAGGTTTCCTCCTAAATAAATAAGTGTTATAGATGCATACCTAATGTTTGCTATACCAATCCTACAAATTAAATTAATTATGGTAAAATATTGGTAAAAAGATCGCCTTCTATACTTGGTATCTGTTATTTGAATAAGTAATTATGAACTATGAAATTAAGTGTATCTTATATTATTAGAATTTTCCATTTAGATCAATTTATTTTTCCTTTCTTGTTATTAAATTTAAATAATCGTCAATTTAGAAATATTGTAGGTAAGATGATAAAGATATAGAGTTTAATATATAACTATCTATAGCAATTCTTATGCTTAAAAATATATATTGAGGTTTTAGGGTAGTCAACATTAATATATCTTAAAAAGATTGATATTACACAACAAAAGAGCTTTCGCCAGAAACTAAAGAAATTACACAAATAGATATTGCTCCAATCATAAATGCTTTATTGGATTATTAAGCATAACTAGTAACTTATTTTATTTATTTTGAGATTATTTTTGGCTTTTGTAGAGTAATTGACTAATTAAACGAATAAAGTGCTTAATCGTTTGAGTTATTGTGTATTAATAAATAATAAACTAAAAGATAAAATTTTTTATAACAACTTCTTGATTCAACTAAACTAGAAGAAGTGGTTTTGTTTTAGGTTGTAAAAATAATTCAATTTAAACCCAATATGAATGACTTGACTATAATTTTTGGGATCGATTATAAATTAATTAAGTCAGTTATTCTAGTAGTCCATACAAAGCATTTTGAAGATCGAATGAGATATCTTAAATTGAATTGATCGTGATATTATAATACTGGGAATCTAAATCCTCTATTCATAGATTAAATAGATTTCTGTCTTTTTCAATCTAATCTCTAAATTTGACCTGTTAATCAAATGTAATTTCAACATACTAAAGAGTAAACGATTGCTATTTATAAATAAGTACCATACTCGATTTTAAAGAGTATGCGCATTCATTTCCAAAACATATTAAATTGTCACCTAATGACGAAATTTCCTGATTTTATCCATAGATATTTGTATAGTAACTACTTGCATTGTTACTGCCTTTATTGTTACCACTTGTATTATTACTACTTGTATTGTTACTACTCTAATCATTATTTTTTTTTGGCTTCATCATTAATGCTAGAATTAATTTGGCCAGATTCTTTATTTAAATCACATTGGTTATTATCTAAGGTATAACCTTTATCGCATTCAAAGCATATACCATCTTTGCATATAAGGCAATTTTTTGTACATTAAAATTTGCATTCATAACATCCATCATTAGGAATATTATTTTCATCATCACAATATTCATTGCCTGCAACAATACCATCCCCACATTATGGCAAGCAATCATTACTTTATTTATCATAATATAATCCGATTAAATCTTCGCATGATTTTAGATATTGACAAAAACCTGTTGATTCTACAAGTATTAGAGGTGCATCGCATAATAAACACTTTCCAATTAACAATCTAAACATCCAATTTGACATTAATATATACACTAGAACAACCATCGTATTCAAATTCATTGCCATCATCACAAAATTCATCACTTGCCAGTATTTGATCACCACAATCAGATTTGCATGAATTACTGACAATATCCAAATAGAACCCTGAATAACAATTAATACAAATGCCATAAGCACATGAGTTACAATATTAAGGACATTAGTGTGAACAATTTAAACATCTATCTAATTAGTATTCACGTCCATCATCACATTCCTCCTATTAAACTATTATACCATCTCCACATTAAGGCACACAATTGTTTCCATAATATCCAAATTCACATTCTAAGCATTTTGAAAGTACACATACTTAACAATTTTTAGAGCATTTATTCATCTTATGATCAATTAAACTGCAAATTTCATTAGGAGATATTAATTGATAACCTTCTTAACAATCATAACAGATTCCTTTTAGACAAGTAAGACATGAATCCTGGCAACTAAATTGACAGAAATGACATCCATCTCCATAAATTAAGTTGCCATCATCGCATTATTCATCTTTAGTTATTATTTTATCACCACAATTTGAATAACATAAATTATCAATTCTATTATAACCTAATTGACATTTTAAACAACCAAGCCCAGTAGTAGAATTAAATCGAAATTATGTAATTATATTACATATGAGACAAGAATTTGACATTTTGCTTAACCATTTTAACAACCTTTATATGGTAATATATATGAATTCTCACATTATTCACCAATCACAATTAGAGAATCTCCACAAATCGGTATACATACTTTTTCATTAGAAAGATAATATCCAGTGGCGCATATTTCACATCTATTATTTATGCAACTTGTGCAAATACTTGTTGGCTAACACTAAAAGGGAACAAGAGCTGCTGCAGCCATCATTATTAATTGTATATTTGATTTGAAATATAAAATAACATTCAATAAATAAACTATATTACCATCATCACATTACTCTGTATTGAATCCATAAGGATCTACTACGACTAAACCATCTCCATATAAATTTTTACAATAGTAAGAGTTAGGAACAAACCCAGGCAATTAACAACTTAAGCATTTTTGGTTGTATAATCACAAGAAGCACAATCACTTCTACAGAAATACTTACAATCTTTACACCCATCAGTATCAGAAGTGTTTCCATCATCGCATTATTCGTTCCCAACTATTAGAAAATCTCCACATTTTTCTTTACATTACCAAGGACTAACAGTTGGATCAATATAGAAACCAGCAGTTGTACACTCAAAGCATTGTCCTTTTATACATTTTGTACATTAAGGTTAACATTAATATTTACAATTATAACAACCATCATATTAAATAGTATTCCCATCTTCACATTTTTCAATATAAATATTACTCATTATAGTATTTAGCTTTTACTATCAAAAGGAGGAGAATGCTTATATATATTTTTTTGAGTTTATTCTAAAATATATTTAATATTTTTAAGTAAATGGAGGAATAATAACATTATATTATATGAGATAATAAGGAGCATATCCGAAGCCGTAGACTTAATTACTAATTGCAAGCCATAACTTGATATATTTACTTTTGAGTAAGTTAGAGTGCAAACTTTTGAGAAGCTTAAACCCAGACACTTCCAATACTTTCTTAGCATTAAAAATTCAATATAGAAGATTCAAAATAACTATGCTAAAGAGAGCTAAATCACTAAATGTCTTATATTCTTGGGTTTTGATCTAAGAGTTACTTATATTGACAAATTTTATATTTAATTCCTTAATTATATAGAGATCAAAAAATTTAGTAGTTAATATTAGTATTACTTACATATAAATCGAATTTTAATAATTTATCAAAGGACTTAATTCTATTACAATATCAAATTGATCCTTTATATTAAATTATATTAATCTTGCTTTTAACATAATTCTATAGCATCAATTAGAGGAATTGGGCAGAGTAGTTATGAATAAGGAAAGATATTTATTTTTTTCAAAGGAATCTATCATACAACTTTGAGGCAAAGTTGTTAGAGATGACCCACACAAATTGTAATTTGAAGCTGTAATTATTATTTCATAATCTTTCTATTGTAATCTGTGTCATTATACTTCATTAGATATAGCAATACATCCCTCTAATGTGATAAGATTAATTATTCATTATCCCAAGTATAGGTATACATTTTCACAAGGAAATATGAGAGCAAAATGACTTAACCAGCTATAGTATTTAAGAGTTAATTAATAACACAGTCCCATAATATTATTTGATTTCATAATTTGTTTTTAGTTTTGGATAATTTGTATTAGTAACGTTGGGAGTTTTAGTCAATGTTGAACTATAATTCAGTGGAGAGATTAACACTCTCACAATTTCATTTTGTCACCTCCTGCTATTTACTAACTATTATTTTAGAAGGAGCATTAAAAAAAAAATAATAAAAAATAATTTAAGCATCATCTGTTTCAATATAAAATTAAGAGAGAGAATAATTTGAGACAGTTGTTTTTTACAGCCATATGAAAATTTTATCATCTAGAAATAATTCATTTTTAGATAGTATATTACTAAATCTTTCTGGAGAGAGCTTGGATTACATTTTTTAGGGAATGTATCTTTATCTCTCATTTTAAGATGATATTTTTTTTTGAATTTGAAAAGTTGTTTTTTCTACAGTTATCTTTTCTTTTGTATAGTTTAAAACATTATTTTATTACTTTAATCCGTAAATATTATATTATGACACCTTAAATCAAAGGATGTAGTAAAACATAAAATAAATTTTATAAAATGAGTTTCAAAAAAATTCTTCTTTTGATTATTCTTATTAGGTAAAAATTACAATTGAACACCAATACCAATAAATTCTCTGGACTGTAAGGTTGATCAAATGGATGCTCTGATGCTTAAACGAAGAGTAAATCATAAATAATCTAAAAGAATAGTATTATATAAATTGTTAATTTAAATATCTTGCTTTAAAGAGATGAACACATAATTTAATTCAATTAGCTATGTTTCAGTTAACTTAACTAAATGAAATTAAAATTAAAATTCTAATTA;start=249418;subtype=MAC;support_ref=84;support_variant=1;type=CRYPTIC;
scaffold51_64_with_IES	MILORD	internal_eliminated_sequence	250167	250561	.	.	.	ID=MILORD.64.250167.250561;Name=MILORD.64.250167.250561;bounded_by_ta=TRUE;common_boundary=None;end=250561;ies_id=IESPGM.PTET51.1.64.243385;ies_left_dist=925;ies_min_dist=556;ies_right_dist=556;junction_seq=tataaattgatcattTAaatatattaatttat;read_names=J00121:27:H3GGKBBXX:5:1211:17665:1894;sequence=TATTGTTGATGTATAAAAAAAAATTCAAAAATTTCAATAAAATAAAAATAATTCTACATATTTTAAACCAAAAAATTCTTTGTTTAATTTTAATTAAATCTATTAAGCATAATTTTAAATGGAACTCTAATTGTCATAATAGAATTTAGAATGAATCATGCACCAGTCAGTTCAGCATATCATATGCTGTTAAATAGTATTTTGGATCACCAGAAGTAATATCTTGTATTTAAGCTAAGGTGACTTTATAAATATTTGATATTTTCTCCTTAAATTTATACTTAACTTAAATATAGTATTTATAACTATAATATACTAACTTACTAATTTGTATTAAAATAATCTTGGGAAAACGGAATATATTCATTTAAATAATTAACTTAATATATGAATAA;start=250167;subtype=MAC;support_ref=93;support_variant=1;type=CRYPTIC;
scaffold51_64_with_IES	MILORD	internal_eliminated_sequence	250167	250487	.	.	.	ID=MILORD.64.250167.250487;Name=MILORD.64.250167.250487;bounded_by_ta=TRUE;common_boundary=None;end=250487;ies_id=IESPGM.PTET51.1.64.243385;ies_left_dist=925;ies_min_dist=630;ies_right_dist=630;junction_seq=tataaattgatcattTActaatttgtattaaa;read_names=J00121:27:H3GGKBBXX:5:1104:16701:34231;sequence=TATTGTTGATGTATAAAAAAAAATTCAAAAATTTCAATAAAATAAAAATAATTCTACATATTTTAAACCAAAAAATTCTTTGTTTAATTTTAATTAAATCTATTAAGCATAATTTTAAATGGAACTCTAATTGTCATAATAGAATTTAGAATGAATCATGCACCAGTCAGTTCAGCATATCATATGCTGTTAAATAGTATTTTGGATCACCAGAAGTAATATCTTGTATTTAAGCTAAGGTGACTTTATAAATATTTGATATTTTCTCCTTAAATTTATACTTAACTTAAATATAGTATTTATAACTATAATATACTAACT;start=250167;subtype=MAC;support_ref=93;support_variant=1;type=CRYPTIC;
scaffold51_64_with_IES	MILORD	internal_eliminated_sequence	250566	255626	.	.	.	ID=MILORD.64.250566.255626;Name=MILORD.64.250566.255626;bounded_by_ta=TRUE;common_boundary=None;end=255626;ies_id=IESPGM.PTET51.1.64.243385;ies_left_dist=526;ies_min_dist=526;ies_right_dist=-4509;junction_seq=tatatgaataataaaTAtataattaatatttt;read_names=J00121:27:H3GGKBBXX:5:2123:23084:26758;sequence=TATATTAATTTATTCTCAATCAAATTAATATTCTAATTTTGAAATATCTCATCGCTTAGAACATTGAAATTGATCCTAATTAAGACTTAAAACCTTACTAAAAAAGTTCAATAATATTCTTAAGGAAAATTTCAACCTGATAATTAGTTCCTAATAAATTGAAGATTATGAAANNNNNNNNNNNNNNNNNNNNNNNNNNNNNNNNNNNNNNNNNNNNNNNNNNNNNNNNNNNNNNNNNNNNNNNNNNNNNNNNNNNNNNNNNNNNNNNNNNNNNNNNNNNNNNNNNNNNNNNNNNNNNNNNNNNNNNNNNNNNNNNNNCCTAATAAATTGAAGATTATGAAAATTAAATCATGCTTTTGCTTTTGAAGTTTCTAAATATAATAACACTTAATGAGGAATTTAATTTCAAGATGAATTATAGAAGGATAGATAATATTAGGGAAATAAAAAAAGTGGGAAGATATTCCTTATATATACTTAATCTAAATAATATAAAATAAAGGTTTCCTCCTAAATAAATAAGTGTTATAGATGCATACCTAATGTTTGCTATACCAATCCTACAAATTAAATTAATTATGGTAAAATATTGGTAAAAAGATCGCCTTCTATACTTGGTATCTGTTATTTGAATAAGTAATTATGAACTATGAAATTAAGTGTATCTTATATTATTAGAATTTTCCATTTAGATCAATTTATTTTTCCTTTCTTGTTATTAAATTTAAATAATCGTCAATTTAGAAATATTGTAGGTAAGATGATAAAGATATAGAGTTTAATATATAACTATCTATAGCAATTCTTATGCTTAAAAATATATATTGAGGTTTTAGGGTAGTCAACATTAATATATCTTAAAAAGATTGATATTACACAACAAAAGAGCTTTCGCCAGAAACTAAAGAAATTACACAAATAGATATTGCTCCAATCATAAATGCTTTATTGGATTATTAAGCATAACTAGTAACTTATTTTATTTATTTTGAGATTATTTTTGGCTTTTGTAGAGTAATTGACTAATTAAACGAATAAAGTGCTTAATCGTTTGAGTTATTGTGTATTAATAAATAATAAACTAAAAGATAAAATTTTTTATAACAACTTCTTGATTCAACTAAACTAGAAGAAGTGGTTTTGTTTTAGGTTGTAAAAATAATTCAATTTAAACCCAATATGAATGACTTGACTATAATTTTTGGGATCGATTATAAATTAATTAAGTCAGTTATTCTAGTAGTCCATACAAAGCATTTTGAAGATCGAATGAGATATCTTAAATTGAATTGATCGTGATATTATAATACTGGGAATCTAAATCCTCTATTCATAGATTAAATAGATTTCTGTCTTTTTCAATCTAATCTCTAAATTTGACCTGTTAATCAAATGTAATTTCAACATACTAAAGAGTAAACGATTGCTATTTATAAATAAGTACCATACTCGATTTTAAAGAGTATGCGCATTCATTTCCAAAACATATTAAATTGTCACCTAATGACGAAATTTCCTGATTTTATCCATAGATATTTGTATAGTAACTACTTGCATTGTTACTGCCTTTATTGTTACCACTTGTATTATTACTACTTGTATTGTTACTACTCTAATCATTATTTTTTTTTGGCTTCATCATTAATGCTAGAATTAATTTGGCCAGATTCTTTATTTAAATCACATTGGTTATTATCTAAGGTATAACCTTTATCGCATTCAAAGCATATACCATCTTTGCATATAAGGCAATTTTTTGTACATTAAAATTTGCATTCATAACATCCATCATTAGGAATATTATTTTCATCATCACAATATTCATTGCCTGCAACAATACCATCCCCACATTATGGCAAGCAATCATTACTTTATTTATCATAATATAATCCGATTAAATCTTCGCATGATTTTAGATATTGACAAAAACCTGTTGATTCTACAAGTATTAGAGGTGCATCGCATAATAAACACTTTCCAATTAACAATCTAAACATCCAATTTGACATTAATATATACACTAGAACAACCATCGTATTCAAATTCATTGCCATCATCACAAAATTCATCACTTGCCAGTATTTGATCACCACAATCAGATTTGCATGAATTACTGACAATATCCAAATAGAACCCTGAATAACAATTAATACAAATGCCATAAGCACATGAGTTACAATATTAAGGACATTAGTGTGAACAATTTAAACATCTATCTAATTAGTATTCACGTCCATCATCACATTCCTCCTATTAAACTATTATACCATCTCCACATTAAGGCACACAATTGTTTCCATAATATCCAAATTCACATTCTAAGCATTTTGAAAGTACACATACTTAACAATTTTTAGAGCATTTATTCATCTTATGATCAATTAAACTGCAAATTTCATTAGGAGATATTAATTGATAACCTTCTTAACAATCATAACAGATTCCTTTTAGACAAGTAAGACATGAATCCTGGCAACTAAATTGACAGAAATGACATCCATCTCCATAAATTAAGTTGCCATCATCGCATTATTCATCTTTAGTTATTATTTTATCACCACAATTTGAATAACATAAATTATCAATTCTATTATAACCTAATTGACATTTTAAACAACCAAGCCCAGTAGTAGAATTAAATCGAAATTATGTAATTATATTACATATGAGACAAGAATTTGACATTTTGCTTAACCATTTTAACAACCTTTATATGGTAATATATATGAATTCTCACATTATTCACCAATCACAATTAGAGAATCTCCACAAATCGGTATACATACTTTTTCATTAGAAAGATAATATCCAGTGGCGCATATTTCACATCTATTATTTATGCAACTTGTGCAAATACTTGTTGGCTAACACTAAAAGGGAACAAGAGCTGCTGCAGCCATCATTATTAATTGTATATTTGATTTGAAATATAAAATAACATTCAATAAATAAACTATATTACCATCATCACATTACTCTGTATTGAATCCATAAGGATCTACTACGACTAAACCATCTCCATATAAATTTTTACAATAGTAAGAGTTAGGAACAAACCCAGGCAATTAACAACTTAAGCATTTTTGGTTGTATAATCACAAGAAGCACAATCACTTCTACAGAAATACTTACAATCTTTACACCCATCAGTATCAGAAGTGTTTCCATCATCGCATTATTCGTTCCCAACTATTAGAAAATCTCCACATTTTTCTTTACATTACCAAGGACTAACAGTTGGATCAATATAGAAACCAGCAGTTGTACACTCAAAGCATTGTCCTTTTATACATTTTGTACATTAAGGTTAACATTAATATTTACAATTATAACAACCATCATATTAAATAGTATTCCCATCTTCACATTTTTCAATATAAATATTACTCATTATAGTATTTAGCTTTTACTATCAAAAGGAGGAGAATGCTTATATATATTTTTTTGAGTTTATTCTAAAATATATTTAATATTTTTAAGTAAATGGAGGAATAATAACATTATATTATATGAGATAATAAGGAGCATATCCGAAGCCGTAGACTTAATTACTAATTGCAAGCCATAACTTGATATATTTACTTTTGAGTAAGTTAGAGTGCAAACTTTTGAGAAGCTTAAACCCAGACACTTCCAATACTTTCTTAGCATTAAAAATTCAATATAGAAGATTCAAAATAACTATGCTAAAGAGAGCTAAATCACTAAATGTCTTATATTCTTGGGTTTTGATCTAAGAGTTACTTATATTGACAAATTTTATATTTAATTCCTTAATTATATAGAGATCAAAAAATTTAGTAGTTAATATTAGTATTACTTACATATAAATCGAATTTTAATAATTTATCAAAGGACTTAATTCTATTACAATATCAAATTGATCCTTTATATTAAATTATATTAATCTTGCTTTTAACATAATTCTATAGCATCAATTAGAGGAATTGGGCAGAGTAGTTATGAATAAGGAAAGATATTTATTTTTTTCAAAGGAATCTATCATACAACTTTGAGGCAAAGTTGTTAGAGATGACCCACACAAATTGTAATTTGAAGCTGTAATTATTATTTCATAATCTTTCTATTGTAATCTGTGTCATTATACTTCATTAGATATAGCAATACATCCCTCTAATGTGATAAGATTAATTATTCATTATCCCAAGTATAGGTATACATTTTCACAAGGAAATATGAGAGCAAAATGACTTAACCAGCTATAGTATTTAAGAGTTAATTAATAACACAGTCCCATAATATTATTTGATTTCATAATTTGTTTTTAGTTTTGGATAATTTGTATTAGTAACGTTGGGAGTTTTAGTCAATGTTGAACTATAATTCAGTGGAGAGATTAACACTCTCACAATTTCATTTTGTCACCTCCTGCTATTTACTAACTATTATTTTAGAAGGAGCATTAAAAAAAAAATAATAAAAAATAATTTAAGCATCATCTGTTTCAATATAAAATTAAGAGAGAGAATAATTTGAGACAGTTGTTTTTTACAGCCATATGAAAATTTTATCATCTAGAAATAATTCATTTTTAGATAGTATATTACTAAATCTTTCTGGAGAGAGCTTGGATTACATTTTTTAGGGAATGTATCTTTATCTCTCATTTTAAGATGATATTTTTTTTTGAATTTGAAAAGTTGTTTTTTCTACAGTTATCTTTTCTTTTGTATAGTTTAAAACATTATTTTATTACTTTAATCCGTAAATATTATATTATGACACCTTAAATCAAAGGATGTAGTAAAACATAAAATAAATTTTATAAAATGAGTTTCAAAAAAATTCTTCTTTTGATTATTCTTATTAGGTAAAAATTACAATTGAACACCAATACCAATAAATTCTCTGGACTGTAAGGTTGATCAAATGGATGCTCTGATGCTTAAACGAAGAGTAAATCATAAATAATCTAAAAGAATAGTATTATATAAATTGTTAATTTAAATATCTTGCTTTAAAGAGATGAACACATAATTTAATTCAATTAGCTATGTTTCAGTTAACTTAACTAAATGAAATTAAAATTAAAATTCTAAT;start=250566;subtype=EXTERNAL;support_ref=112;support_variant=1;type=ALTERNATIVE;
scaffold51_64_with_IES	MILORD	internal_eliminated_sequence	250717	250885	.	.	.	ID=MILORD.64.250717.250885;Name=MILORD.64.250717.250885;bounded_by_ta=TRUE;common_boundary=None;end=250885;ies_id=IESPGM.PTET51.1.64.243385;ies_left_dist=375;ies_min_dist=232;ies_right_dist=232;junction_seq=ctgataattagttccTAataaattgaagatta;read_names=J00121:27:H3GGKBBXX:5:1211:24373:36868,J00121:27:H3GGKBBXX:5:1125:26484:13974,J00121:27:H3GGKBBXX:5:1114:18111:3477,J00121:27:H3GGKBBXX:5:2119:4878:20779,J00121:27:H3GGKBBXX:5:1125:8105:9069,J00121:27:H3GGKBBXX:5:2218:23460:26072,J00121:27:H3GGKBBXX:5:2210:12408:44552;sequence=TAATAAATTGAAGATTATGAAANNNNNNNNNNNNNNNNNNNNNNNNNNNNNNNNNNNNNNNNNNNNNNNNNNNNNNNNNNNNNNNNNNNNNNNNNNNNNNNNNNNNNNNNNNNNNNNNNNNNNNNNNNNNNNNNNNNNNNNNNNNNNNNNNNNNNNNNNNNNNNNNNCC;start=250717;subtype=MAC;support_ref=40;support_variant=7;type=CRYPTIC;
scaffold51_64_with_IES	MILORD	internal_eliminated_sequence	251092	251117	.	.	.	ID=MILORD.64.251092.251117;Name=MILORD.64.251092.251117;bounded_by_ta=TRUE;common_boundary=Both;end=251117;ies_id=IESPGM.PTET51.1.64.243385;ies_left_dist=0;ies_min_dist=0;ies_right_dist=0;junction_seq=taaataaataagtgtTAccaatcctacaaatt;read_names=J00121:27:H3GGKBBXX:5:2120:28960:19355,J00121:27:H3GGKBBXX:5:1110:26961:45783,J00121:27:H3GGKBBXX:5:1209:8359:48087,J00121:27:H3GGKBBXX:5:1220:6309:30046,J00121:27:H3GGKBBXX:5:1123:18913:39963,J00121:27:H3GGKBBXX:5:1220:20029:9016,J00121:27:H3GGKBBXX:5:2209:6076:8471;sequence=TATAGATGCATACCTAATGTTTGCTA;start=251092;subtype=IES;support_ref=0;support_variant=7;type=IES;
scaffold51_64_with_IES	MILORD	internal_eliminated_sequence	251336	251361	.	.	.	ID=MILORD.64.251336.251361;Name=MILORD.64.251336.251361;bounded_by_ta=TRUE;common_boundary=Both;end=251361;ies_id=IESPGM.PTET51.1.64.243550;ies_left_dist=0;ies_min_dist=0;ies_right_dist=0;junction_seq=gtaagatgataaagaTAgcaattcttatgctt;read_names=J00121:27:H3GGKBBXX:5:1205:16072:22590,J00121:27:H3GGKBBXX:5:1124:24282:19021,J00121:27:H3GGKBBXX:5:2101:19258:43198,J00121:27:H3GGKBBXX:5:1112:15300:31171,J00121:27:H3GGKBBXX:5:1227:4513:47542,J00121:27:H3GGKBBXX:5:2110:14884:25105,J00121:27:H3GGKBBXX:5:1206:12378:14854,J00121:27:H3GGKBBXX:5:2121:26585:29729,J00121:27:H3GGKBBXX:5:1125:19339:25826,J00121:27:H3GGKBBXX:5:2228:18599:4286,J00121:27:H3GGKBBXX:5:2102:17634:20375,J00121:27:H3GGKBBXX:5:1212:27235:39541,J00121:27:H3GGKBBXX:5:1206:15645:48333,J00121:27:H3GGKBBXX:5:1126:23987:5605,J00121:27:H3GGKBBXX:5:2219:27651:20357,J00121:27:H3GGKBBXX:5:1123:9404:43005,J00121:27:H3GGKBBXX:5:2226:21501:34319,J00121:27:H3GGKBBXX:5:2207:14052:18212,J00121:27:H3GGKBBXX:5:2206:22079:42390,J00121:27:H3GGKBBXX:5:2113:5741:2439,J00121:27:H3GGKBBXX:5:1128:24129:4514,J00121:27:H3GGKBBXX:5:1223:13809:4391,J00121:27:H3GGKBBXX:5:1219:11089:23346,J00121:27:H3GGKBBXX:5:2120:32015:45748,J00121:27:H3GGKBBXX:5:1220:12347:11601,J00121:27:H3GGKBBXX:5:1112:5335:42179,J00121:27:H3GGKBBXX:5:2202:29356:18212,J00121:27:H3GGKBBXX:5:2101:29823:19232;sequence=TATAGAGTTTAATATATAACTATCTA;start=251336;subtype=IES;support_ref=16;support_variant=28;type=IES;
```
