## Supplementary material for "RNA-mediated nucleosome depletion is required for elimination of transposon-derived DNA": MILORD.gff3 (part 94 of 120)

```
scaffold51_64_with_IES	MILORD	internal_eliminated_sequence	251744	251812	.	.	.	ID=MILORD.64.251744.251812;Name=MILORD.64.251744.251812;bounded_by_ta=TRUE;common_boundary=Both;end=251812;ies_id=IESPGM.PTET51.1.64.243932;ies_left_dist=0;ies_min_dist=0;ies_right_dist=0;junction_seq=tcaatttaaacccaaTAcaaagcattttgaag;read_names=J00121:27:H3GGKBBXX:5:1202:18172:41528,J00121:27:H3GGKBBXX:5:1201:12713:29747;sequence=TATGAATGACTTGACTATAATTTTTGGGATCGATTATAAATTAATTAAGTCAGTTATTCTAGTAGTCCA;start=251744;subtype=IES;support_ref=61;support_variant=2;type=IES;
scaffold51_64_with_IES	MILORD	internal_eliminated_sequence	253196	253222	.	.	.	ID=MILORD.64.253196.253222;Name=MILORD.64.253196.253222;bounded_by_ta=TRUE;common_boundary=Both;end=253222;ies_id=IESPGM.PTET51.1.64.245315;ies_left_dist=0;ies_min_dist=0;ies_right_dist=0;junction_seq=aaccaagcccagtagTAttacatatgagacaa;read_names=J00121:27:H3GGKBBXX:5:1124:12713:30063,J00121:27:H3GGKBBXX:5:2109:30776:25316,J00121:27:H3GGKBBXX:5:1122:21633:32683,J00121:27:H3GGKBBXX:5:1128:23774:13781,J00121:27:H3GGKBBXX:5:2226:31720:2791,J00121:27:H3GGKBBXX:5:2223:26961:20850,J00121:27:H3GGKBBXX:5:1225:11688:27092,J00121:27:H3GGKBBXX:5:1120:15240:24876,J00121:27:H3GGKBBXX:5:2204:30107:9385,J00121:27:H3GGKBBXX:5:1112:13656:39682,J00121:27:H3GGKBBXX:5:1104:30482:46293,J00121:27:H3GGKBBXX:5:2119:31700:8594,J00121:27:H3GGKBBXX:5:2206:15524:36481,J00121:27:H3GGKBBXX:5:1114:7710:30960,J00121:27:H3GGKBBXX:5:2113:29640:2703,J00121:27:H3GGKBBXX:5:2115:25428:4831,J00121:27:H3GGKBBXX:5:1110:23551:35374,J00121:27:H3GGKBBXX:5:1106:17015:10264,J00121:27:H3GGKBBXX:5:2118:20872:6396,J00121:27:H3GGKBBXX:5:1222:9759:19179,J00121:27:H3GGKBBXX:5:1223:26321:46012,J00121:27:H3GGKBBXX:5:1118:1519:34653,J00121:27:H3GGKBBXX:5:1202:19644:41686;sequence=TAGAATTAAATCGAAATTATGTAATTA;start=253196;subtype=IES;support_ref=96;support_variant=23;type=IES;
scaffold51_64_with_IES	MILORD	internal_eliminated_sequence	253196	253229	.	.	.	ID=MILORD.64.253196.253229;Name=MILORD.64.253196.253229;bounded_by_ta=TRUE;common_boundary=LEFT;end=253229;ies_id=IESPGM.PTET51.1.64.245315;ies_left_dist=0;ies_min_dist=0;ies_right_dist=-7;junction_seq=aaccaagcccagtagTAtgagacaagaatttg;read_names=J00121:27:H3GGKBBXX:5:1204:26697:15715;sequence=TAGAATTAAATCGAAATTATGTAATTATATTACA;start=253196;subtype=PARTIAL_EXTERNAL;support_ref=32;support_variant=1;type=ALTERNATIVE;
scaffold51_64_with_IES	MILORD	internal_eliminated_sequence	253196	253225	.	.	.	ID=MILORD.64.253196.253225;Name=MILORD.64.253196.253225;bounded_by_ta=TRUE;common_boundary=LEFT;end=253225;ies_id=IESPGM.PTET51.1.64.245315;ies_left_dist=0;ies_min_dist=0;ies_right_dist=-3;junction_seq=aaccaagcccagtagTAcatatgagacaagaa;read_names=J00121:27:H3GGKBBXX:5:2107:24556:1314,J00121:27:H3GGKBBXX:5:1216:19268:25246,J00121:27:H3GGKBBXX:5:1206:16163:15363,J00121:27:H3GGKBBXX:5:2106:26118:48544;sequence=TAGAATTAAATCGAAATTATGTAATTATAT;start=253196;subtype=PARTIAL_EXTERNAL;support_ref=32;support_variant=4;type=ALTERNATIVE;
scaffold51_64_with_IES	MILORD	internal_eliminated_sequence	253478	253524	.	.	.	ID=MILORD.64.253478.253524;Name=MILORD.64.253478.253524;bounded_by_ta=TRUE;common_boundary=LEFT;end=253524;ies_id=IESPGM.PTET51.1.64.245570;ies_left_dist=0;ies_min_dist=0;ies_right_dist=-3;junction_seq=catcattattaattgTAccatcatcacattac;read_names=J00121:27:H3GGKBBXX:5:2108:12834:8471;sequence=TATATTTGATTTGAAATATAAAATAACATTCAATAAATAAACTATAT;start=253478;subtype=PARTIAL_EXTERNAL;support_ref=2;support_variant=1;type=ALTERNATIVE;
scaffold51_64_with_IES	MILORD	internal_eliminated_sequence	253478	253521	.	.	.	ID=MILORD.64.253478.253521;Name=MILORD.64.253478.253521;bounded_by_ta=TRUE;common_boundary=Both;end=253521;ies_id=IESPGM.PTET51.1.64.245570;ies_left_dist=0;ies_min_dist=0;ies_right_dist=0;junction_seq=catcattattaattgTAttaccatcatcacat;read_names=J00121:27:H3GGKBBXX:5:1128:10328:41370,J00121:27:H3GGKBBXX:5:1106:6360:23979,J00121:27:H3GGKBBXX:5:1125:16417:40526,J00121:27:H3GGKBBXX:5:1208:28310:39506,J00121:27:H3GGKBBXX:5:1213:20466:30907,J00121:27:H3GGKBBXX:5:1127:20923:1490,J00121:27:H3GGKBBXX:5:2116:19603:9332,J00121:27:H3GGKBBXX:5:1102:9120:30978,J00121:27:H3GGKBBXX:5:2228:19593:28446,J00121:27:H3GGKBBXX:5:1106:4208:18880,J00121:27:H3GGKBBXX:5:2103:19268:8893,J00121:27:H3GGKBBXX:5:1219:8978:3266;sequence=TATATTTGATTTGAAATATAAAATAACATTCAATAAATAAACTA;start=253478;subtype=IES;support_ref=4;support_variant=12;type=IES;
scaffold51_64_with_IES	MILORD	internal_eliminated_sequence	253494	253521	.	.	.	ID=MILORD.64.253494.253521;Name=MILORD.64.253494.253521;bounded_by_ta=TRUE;common_boundary=RIGHT;end=253521;ies_id=IESPGM.PTET51.1.64.245570;ies_left_dist=-16;ies_min_dist=0;ies_right_dist=0;junction_seq=atatttgatttgaaaTAttaccatcatcacat;read_names=J00121:27:H3GGKBBXX:5:2209:14894:44183;sequence=TATAAAATAACATTCAATAAATAAACTA;start=253494;subtype=PARTIAL_INTERNAL;support_ref=0;support_variant=1;type=ALTERNATIVE;
scaffold51_64_with_IES	MILORD	internal_eliminated_sequence	254380	254438	.	.	.	ID=MILORD.64.254380.254438;Name=MILORD.64.254380.254438;bounded_by_ta=TRUE;common_boundary=None;end=254438;ies_id=IESPGM.PTET51.1.64.245570;ies_left_dist=-902;ies_min_dist=902;ies_right_dist=-917;junction_seq=agtagttaatattagTAtcaaattgatccttt;read_names=J00121:27:H3GGKBBXX:5:1219:14093:37871,J00121:27:H3GGKBBXX:5:1111:5051:19390;sequence=TATTACTTACATATAAATCGAATTTTAATAATTTATCAAAGGACTTAATTCTATTACAA;start=254380;subtype=MAC;support_ref=236;support_variant=2;type=CRYPTIC;
scaffold51_64_with_IES	MILORD	internal_eliminated_sequence	255257	255300	.	.	.	ID=MILORD.64.255257.255300;Name=MILORD.64.255257.255300;bounded_by_ta=TRUE;common_boundary=None;end=255300;ies_id=IESPGM.PTET51.1.64.248730;ies_left_dist=1425;ies_min_dist=1425;ies_right_dist=1448;junction_seq=ttatcttttcttttgTAttatgacaccttaaa;read_names=J00121:27:H3GGKBBXX:5:1216:1387:11565;sequence=TATAGTTTAAAACATTATTTTATTACTTTAATCCGTAAATATTA;start=255257;subtype=MAC;support_ref=84;support_variant=1;type=CRYPTIC;
scaffold51_64_with_IES	MILORD	internal_eliminated_sequence	256682	256748	.	.	.	ID=MILORD.64.256682.256748;Name=MILORD.64.256682.256748;bounded_by_ta=TRUE;common_boundary=Both;end=256748;ies_id=IESPGM.PTET51.1.64.248730;ies_left_dist=0;ies_min_dist=0;ies_right_dist=0;junction_seq=agaggagaagaatgaTAtcatgattaaatttg;read_names=J00121:27:H3GGKBBXX:5:1212:17147:32261,J00121:27:H3GGKBBXX:5:2201:15493:14344,J00121:27:H3GGKBBXX:5:2101:15209:33932,J00121:27:H3GGKBBXX:5:1101:22841:19162,J00121:27:H3GGKBBXX:5:2205:13656:5183,J00121:27:H3GGKBBXX:5:2223:25712:10844,J00121:27:H3GGKBBXX:5:2117:2818:30960,J00121:27:H3GGKBBXX:5:2121:16112:8031,J00121:27:H3GGKBBXX:5:2216:20283:24155,J00121:27:H3GGKBBXX:5:2207:4411:7943,J00121:27:H3GGKBBXX:5:2203:11677:11003,J00121:27:H3GGKBBXX:5:1110:7892:7504,J00121:27:H3GGKBBXX:5:2219:13027:10106,J00121:27:H3GGKBBXX:5:1225:28818:15838,J00121:27:H3GGKBBXX:5:2214:21349:48016,J00121:27:H3GGKBBXX:5:1121:1651:13359,J00121:27:H3GGKBBXX:5:1115:16336:25158,J00121:27:H3GGKBBXX:5:1114:12814:37695,J00121:27:H3GGKBBXX:5:1118:14336:25597,J00121:27:H3GGKBBXX:5:1106:4198:42565,J00121:27:H3GGKBBXX:5:1203:19015:35919,J00121:27:H3GGKBBXX:5:2219:12672:9526,J00121:27:H3GGKBBXX:5:1217:15240:26810,J00121:27:H3GGKBBXX:5:1119:19065:1578,J00121:27:H3GGKBBXX:5:2213:24708:46838,J00121:27:H3GGKBBXX:5:2204:3143:27092,J00121:27:H3GGKBBXX:5:2220:20608:10229,J00121:27:H3GGKBBXX:5:2225:6624:8260,J00121:27:H3GGKBBXX:5:2128:15828:7082,J00121:27:H3GGKBBXX:5:1113:16193:13799,J00121:27:H3GGKBBXX:5:1218:6329:1384,J00121:27:H3GGKBBXX:5:2202:10653:20480,J00121:27:H3GGKBBXX:5:2225:16062:18493,J00121:27:H3GGKBBXX:5:1116:10328:14150,J00121:27:H3GGKBBXX:5:1115:19664:39998,J00121:27:H3GGKBBXX:5:2125:18690:36376,J00121:27:H3GGKBBXX:5:2119:20638:24736,J00121:27:H3GGKBBXX:5:2110:6106:3952,J00121:27:H3GGKBBXX:5:2125:25510:27795,J00121:27:H3GGKBBXX:5:1225:7334:45678,J00121:27:H3GGKBBXX:5:2116:14620:28375,J00121:27:H3GGKBBXX:5:2121:6187:46645,J00121:27:H3GGKBBXX:5:1223:28097:14801,J00121:27:H3GGKBBXX:5:2223:28300:15680,J00121:27:H3GGKBBXX:5:2205:27001:24226,J00121:27:H3GGKBBXX:5:1103:8044:43322,J00121:27:H3GGKBBXX:5:2223:13027:2088,J00121:27:H3GGKBBXX:5:1204:3488:48403,J00121:27:H3GGKBBXX:5:2112:19481:21817,J00121:27:H3GGKBBXX:5:2228:18477:20498,J00121:27:H3GGKBBXX:5:1214:21186:31699,J00121:27:H3GGKBBXX:5:1113:13585:18915,J00121:27:H3GGKBBXX:5:1107:17685:31892,J00121:27:H3GGKBBXX:5:1205:6898:18792,J00121:27:H3GGKBBXX:5:2202:3965:27602,J00121:27:H3GGKBBXX:5:1225:9303:28200,J00121:27:H3GGKBBXX:5:1211:11038:15346,J00121:27:H3GGKBBXX:5:1215:20994:20955;sequence=TACAATTCAATCATTTAACTTTTATGATTAGAAATTATTTTAATCAAATGTTAATTTTAATTTTCTA;start=256682;subtype=IES;support_ref=0;support_variant=58;type=IES;
scaffold51_64_with_IES	MILORD	internal_eliminated_sequence	256682	256738	.	.	.	ID=MILORD.64.256682.256738;Name=MILORD.64.256682.256738;bounded_by_ta=TRUE;common_boundary=LEFT;end=256738;ies_id=IESPGM.PTET51.1.64.248730;ies_left_dist=0;ies_min_dist=0;ies_right_dist=10;junction_seq=agaggagaagaatgaTAattttctatatcatg;read_names=J00121:27:H3GGKBBXX:5:1113:10541:6747,J00121:27:H3GGKBBXX:5:1224:9567:10827;sequence=TACAATTCAATCATTTAACTTTTATGATTAGAAATTATTTTAATCAAATGTTAATTT;start=256682;subtype=PARTIAL_INTERNAL;support_ref=0;support_variant=2;type=ALTERNATIVE;
scaffold51_64_with_IES	MILORD	internal_eliminated_sequence	259111	259209	.	.	.	ID=MILORD.64.259111.259209;Name=MILORD.64.259111.259209;bounded_by_ta=TRUE;common_boundary=LEFT;end=259209;ies_id=IESPGM.PTET51.1.64.251092;ies_left_dist=0;ies_min_dist=0;ies_right_dist=-34;junction_seq=tatgtttgtttctgaTAcagccaataatgctg;read_names=J00121:27:H3GGKBBXX:5:2110:29112:36183;sequence=TACATTCAAATAAATAGATTATATGTAAAATAACTATTCTAAAATATATAGATTCTTTCAGACTGTATCATAAACTAGCACTGTTCCATCATATAATCC;start=259111;subtype=PARTIAL_EXTERNAL;support_ref=0;support_variant=1;type=ALTERNATIVE;
scaffold51_64_with_IES	MILORD	internal_eliminated_sequence	259111	259180	.	.	.	ID=MILORD.64.259111.259180;Name=MILORD.64.259111.259180;bounded_by_ta=TRUE;common_boundary=LEFT;end=259180;ies_id=IESPGM.PTET51.1.64.251092;ies_left_dist=0;ies_min_dist=0;ies_right_dist=-5;junction_seq=tatgtttgtttctgaTAaactagcactgttcc;read_names=J00121:27:H3GGKBBXX:5:2118:3894:22520;sequence=TACATTCAAATAAATAGATTATATGTAAAATAACTATTCTAAAATATATAGATTCTTTCAGACTGTATCA;start=259111;subtype=PARTIAL_EXTERNAL;support_ref=0;support_variant=1;type=ALTERNATIVE;
scaffold51_64_with_IES	MILORD	internal_eliminated_sequence	259111	259175	.	.	.	ID=MILORD.64.259111.259175;Name=MILORD.64.259111.259175;bounded_by_ta=TRUE;common_boundary=Both;end=259175;ies_id=IESPGM.PTET51.1.64.251092;ies_left_dist=0;ies_min_dist=0;ies_right_dist=0;junction_seq=tatgtttgtttctgaTAtcataaactagcact;read_names=J00121:27:H3GGKBBXX:5:1113:26017:14924,J00121:27:H3GGKBBXX:5:1217:9364:43779,J00121:27:H3GGKBBXX:5:2202:28138:2633,J00121:27:H3GGKBBXX:5:1125:16843:15873,J00121:27:H3GGKBBXX:5:2210:22252:19548,J00121:27:H3GGKBBXX:5:1120:8491:10581,J00121:27:H3GGKBBXX:5:1112:23977:13746,J00121:27:H3GGKBBXX:5:1209:16782:14643,J00121:27:H3GGKBBXX:5:2209:21887:12409,J00121:27:H3GGKBBXX:5:1113:9780:24525,J00121:27:H3GGKBBXX:5:1117:19603:34020,J00121:27:H3GGKBBXX:5:2224:8146:36394,J00121:27:H3GGKBBXX:5:2227:23104:39981,J00121:27:H3GGKBBXX:5:1205:23338:27514,J00121:27:H3GGKBBXX:5:2224:14580:36112,J00121:27:H3GGKBBXX:5:1219:21673:44218,J00121:27:H3GGKBBXX:5:1110:11211:7275,J00121:27:H3GGKBBXX:5:1116:11982:38293,J00121:27:H3GGKBBXX:5:1213:28006:29061,J00121:27:H3GGKBBXX:5:1227:12083:23522,J00121:27:H3GGKBBXX:5:2223:20009:5464,J00121:27:H3GGKBBXX:5:2204:30228:34706,J00121:27:H3GGKBBXX:5:2219:13007:44570;sequence=TACATTCAAATAAATAGATTATATGTAAAATAACTATTCTAAAATATATAGATTCTTTCAGACTG;start=259111;subtype=IES;support_ref=0;support_variant=23;type=IES;
scaffold51_64_with_IES	MILORD	internal_eliminated_sequence	262664	262713	.	.	.	ID=MILORD.64.262664.262713;Name=MILORD.64.262664.262713;bounded_by_ta=TRUE;common_boundary=Both;end=262713;ies_id=IESPGM.PTET51.1.64.254580;ies_left_dist=0;ies_min_dist=0;ies_right_dist=0;junction_seq=aatttagtttcatatTAacactggcttgtgga;read_names=J00121:27:H3GGKBBXX:5:1222:5568:32068,J00121:27:H3GGKBBXX:5:2215:9729:14766,J00121:27:H3GGKBBXX:5:2204:18010:46416,J00121:27:H3GGKBBXX:5:2113:2930:17755,J00121:27:H3GGKBBXX:5:1117:5081:30485,J00121:27:H3GGKBBXX:5:1214:23155:12849,J00121:27:H3GGKBBXX:5:1206:16721:38662,J00121:27:H3GGKBBXX:5:1219:11302:31136,J00121:27:H3GGKBBXX:5:1207:14590:42706,J00121:27:H3GGKBBXX:5:1115:13047:38767,J00121:27:H3GGKBBXX:5:1119:6502:28164,J00121:27:H3GGKBBXX:5:2119:7984:11390,J00121:27:H3GGKBBXX:5:1111:28960:31699,J00121:27:H3GGKBBXX:5:2104:29762:25386,J00121:27:H3GGKBBXX:5:2109:6522:33299,J00121:27:H3GGKBBXX:5:1110:16599:33352,J00121:27:H3GGKBBXX:5:2104:29762:25421,J00121:27:H3GGKBBXX:5:2224:25124:31523,J00121:27:H3GGKBBXX:5:2119:17706:34495,J00121:27:H3GGKBBXX:5:1223:13961:28217,J00121:27:H3GGKBBXX:5:2219:17310:39330,J00121:27:H3GGKBBXX:5:2203:4807:31980,J00121:27:H3GGKBBXX:5:1108:19735:5939,J00121:27:H3GGKBBXX:5:1219:10957:13623,J00121:27:H3GGKBBXX:5:1102:14306:21500,J00121:27:H3GGKBBXX:5:2120:27154:34266,J00121:27:H3GGKBBXX:5:2211:28615:27232,J00121:27:H3GGKBBXX:5:1209:18548:3108,J00121:27:H3GGKBBXX:5:1219:7720:15293,J00121:27:H3GGKBBXX:5:2110:9414:42565,J00121:27:H3GGKBBXX:5:2204:21552:26177;sequence=TACAGTGATTACTAAAATAATAGAATGGTAAACAATAATGAGTTTGAGTG;start=262664;subtype=IES;support_ref=96;support_variant=31;type=IES;
scaffold51_64_with_IES	MILORD	internal_eliminated_sequence	264562	264618	.	.	.	ID=MILORD.64.264562.264618;Name=MILORD.64.264562.264618;bounded_by_ta=TRUE;common_boundary=Both;end=264618;ies_id=IESPGM.PTET51.1.64.256428;ies_left_dist=0;ies_min_dist=0;ies_right_dist=0;junction_seq=ggttttctttatttaTAgcataattggttaga;read_names=J00121:27:H3GGKBBXX:5:2103:4939:48491,J00121:27:H3GGKBBXX:5:2120:25834:11864,J00121:27:H3GGKBBXX:5:1227:24099:6607,J00121:27:H3GGKBBXX:5:2114:11322:18054,J00121:27:H3GGKBBXX:5:2111:6938:1314,J00121:27:H3GGKBBXX:5:2210:10937:20797,J00121:27:H3GGKBBXX:5:1103:4858:42372,J00121:27:H3GGKBBXX:5:1226:27285:38152,J00121:27:H3GGKBBXX:5:1122:12510:2738,J00121:27:H3GGKBBXX:5:1117:6634:2439,J00121:27:H3GGKBBXX:5:1118:13616:34477,J00121:27:H3GGKBBXX:5:2207:19969:27760,J00121:27:H3GGKBBXX:5:2227:17482:35268,J00121:27:H3GGKBBXX:5:2119:18964:15504,J00121:27:H3GGKBBXX:5:2102:21673:34020,J00121:27:H3GGKBBXX:5:1222:25124:2334,J00121:27:H3GGKBBXX:5:2213:31649:33756,J00121:27:H3GGKBBXX:5:1120:25144:30714,J00121:27:H3GGKBBXX:5:1120:14235:7662,J00121:27:H3GGKBBXX:5:1115:27407:7732,J00121:27:H3GGKBBXX:5:1116:19928:23645,J00121:27:H3GGKBBXX:5:1211:14154:33651,J00121:27:H3GGKBBXX:5:1106:7902:3020,J00121:27:H3GGKBBXX:5:1128:26778:19267,J00121:27:H3GGKBBXX:5:1214:20364:3371,J00121:27:H3GGKBBXX:5:2210:6005:29307,J00121:27:H3GGKBBXX:5:1122:5700:44042,J00121:27:H3GGKBBXX:5:2119:26910:31031,J00121:27:H3GGKBBXX:5:1113:22922:21623,J00121:27:H3GGKBBXX:5:2224:4178:17702,J00121:27:H3GGKBBXX:5:2209:24586:37273,J00121:27:H3GGKBBXX:5:2207:8146:5517,J00121:27:H3GGKBBXX:5:1220:13129:12673,J00121:27:H3GGKBBXX:5:2215:17198:10159,J00121:27:H3GGKBBXX:5:1204:15940:35796,J00121:27:H3GGKBBXX:5:1221:6573:20586,J00121:27:H3GGKBBXX:5:2228:12033:38767,J00121:27:H3GGKBBXX:5:2216:7131:5868,J00121:27:H3GGKBBXX:5:2108:11921:47331;sequence=TACACTTGATTTCATATTGATTTATTATTGTAATATAAAGGAGATAGTGATTTAGTG;start=264562;subtype=IES;support_ref=0;support_variant=39;type=IES;
scaffold51_64_with_IES	MILORD	internal_eliminated_sequence	265394	265437	.	.	.	ID=MILORD.64.265394.265437;Name=MILORD.64.265394.265437;bounded_by_ta=TRUE;common_boundary=Both;end=265437;ies_id=IESPGM.PTET51.1.64.257203;ies_left_dist=0;ies_min_dist=0;ies_right_dist=0;junction_seq=attattatttcatatTAttaatataaatggac;read_names=J00121:27:H3GGKBBXX:5:2112:7791:35778,J00121:27:H3GGKBBXX:5:1204:30198:46117,J00121:27:H3GGKBBXX:5:1113:5213:47911,J00121:27:H3GGKBBXX:5:2122:30208:32103,J00121:27:H3GGKBBXX:5:2103:19126:21623,J00121:27:H3GGKBBXX:5:1121:5112:26107,J00121:27:H3GGKBBXX:5:2201:20953:30063,J00121:27:H3GGKBBXX:5:1210:25621:21412,J00121:27:H3GGKBBXX:5:2226:20111:5147,J00121:27:H3GGKBBXX:5:1102:10571:31171,J00121:27:H3GGKBBXX:5:1213:24525:22749,J00121:27:H3GGKBBXX:5:1103:8572:18564,J00121:27:H3GGKBBXX:5:1113:5771:23382,J00121:27:H3GGKBBXX:5:1209:5304:23452,J00121:27:H3GGKBBXX:5:1114:28625:42020,J00121:27:H3GGKBBXX:5:2225:1996:16700,J00121:27:H3GGKBBXX:5:1102:16386:27004,J00121:27:H3GGKBBXX:5:2226:23399:23048,J00121:27:H3GGKBBXX:5:2212:24271:35602,J00121:27:H3GGKBBXX:5:2216:28554:20093,J00121:27:H3GGKBBXX:5:1224:31730:46662,J00121:27:H3GGKBBXX:5:1115:10663:23311,J00121:27:H3GGKBBXX:5:2212:9749:22995,J00121:27:H3GGKBBXX:5:2220:23064:10757,J00121:27:H3GGKBBXX:5:1223:27265:32806,J00121:27:H3GGKBBXX:5:1207:14844:4462,J00121:27:H3GGKBBXX:5:1213:24921:22942,J00121:27:H3GGKBBXX:5:2219:2727:2387,J00121:27:H3GGKBBXX:5:2101:28442:41528,J00121:27:H3GGKBBXX:5:1227:30107:26687,J00121:27:H3GGKBBXX:5:2217:27377:9121,J00121:27:H3GGKBBXX:5:1224:8105:22960,J00121:27:H3GGKBBXX:5:2214:31974:36499,J00121:27:H3GGKBBXX:5:2120:5325:21518,J00121:27:H3GGKBBXX:5:1228:17147:17737,J00121:27:H3GGKBBXX:5:1104:6806:17860,J00121:27:H3GGKBBXX:5:1219:20435:25861,J00121:27:H3GGKBBXX:5:1108:3254:38363,J00121:27:H3GGKBBXX:5:2209:21136:44306,J00121:27:H3GGKBBXX:5:2207:26260:34371,J00121:27:H3GGKBBXX:5:1218:17503:46416,J00121:27:H3GGKBBXX:5:1119:23642:42987,J00121:27:H3GGKBBXX:5:1201:6157:10546,J00121:27:H3GGKBBXX:5:2111:8887:18687,J00121:27:H3GGKBBXX:5:1119:30645:4479,J00121:27:H3GGKBBXX:5:1228:12499:7398,J00121:27:H3GGKBBXX:5:2116:5944:7082,J00121:27:H3GGKBBXX:5:2203:3468:21465,J00121:27:H3GGKBBXX:5:1220:11566:6660;sequence=TACACTTAAGAATTTAATTGATTAATCCAATAATTATCGAAGCA;start=265394;subtype=IES;support_ref=27;support_variant=49;type=IES;
scaffold51_64_with_IES	MILORD	internal_eliminated_sequence	266374	266447	.	.	.	ID=MILORD.64.266374.266447;Name=MILORD.64.266374.266447;bounded_by_ta=TRUE;common_boundary=RIGHT;end=266447;ies_id=IESPGM.PTET51.1.64.258146;ies_left_dist=7;ies_min_dist=0;ies_right_dist=0;junction_seq=tccaccttaattggcTAagcaaaagcaaaatc;read_names=J00121:27:H3GGKBBXX:5:1224:22922:7521;sequence=TATATAATACACTCCTATTGAATACCTTATCTTAATTCAAATAGAATTTATAACTGATTACAATTAAATAAGTG;start=266374;subtype=PARTIAL_EXTERNAL;support_ref=10;support_variant=1;type=ALTERNATIVE;
scaffold51_64_with_IES	MILORD	internal_eliminated_sequence	266381	266447	.	.	.	ID=MILORD.64.266381.266447;Name=MILORD.64.266381.266447;bounded_by_ta=TRUE;common_boundary=Both;end=266447;ies_id=IESPGM.PTET51.1.64.258146;ies_left_dist=0;ies_min_dist=0;ies_right_dist=0;junction_seq=taattggctatataaTAagcaaaagcaaaatc;read_names=J00121:27:H3GGKBBXX:5:2219:10642:11390,J00121:27:H3GGKBBXX:5:1217:17279:11390,J00121:27:H3GGKBBXX:5:1206:22140:25931,J00121:27:H3GGKBBXX:5:1206:23957:21834,J00121:27:H3GGKBBXX:5:1208:18649:19601,J00121:27:H3GGKBBXX:5:1115:17736:28006,J00121:27:H3GGKBBXX:5:1204:29274:40227,J00121:27:H3GGKBBXX:5:1218:25378:40895,J00121:27:H3GGKBBXX:5:1105:12154:33738,J00121:27:H3GGKBBXX:5:1210:11485:4690,J00121:27:H3GGKBBXX:5:1112:24068:24876,J00121:27:H3GGKBBXX:5:1116:28016:35972,J00121:27:H3GGKBBXX:5:1117:21663:28235,J00121:27:H3GGKBBXX:5:2221:23531:45115,J00121:27:H3GGKBBXX:5:2110:25986:20428,J00121:27:H3GGKBBXX:5:2210:20618:31347,J00121:27:H3GGKBBXX:5:1203:12124:25246,J00121:27:H3GGKBBXX:5:2107:26534:39383,J00121:27:H3GGKBBXX:5:2217:23683:27127,J00121:27:H3GGKBBXX:5:2223:31883:41651,J00121:27:H3GGKBBXX:5:1106:26027:20639,J00121:27:H3GGKBBXX:5:2118:25459:36956,J00121:27:H3GGKBBXX:5:2221:10754:6976,J00121:27:H3GGKBBXX:5:2226:21125:24208,J00121:27:H3GGKBBXX:5:1107:15808:29413,J00121:27:H3GGKBBXX:5:2224:7679:32279,J00121:27:H3GGKBBXX:5:1221:4817:23487,J00121:27:H3GGKBBXX:5:1204:11150:28657,J00121:27:H3GGKBBXX:5:1210:13941:32508,J00121:27:H3GGKBBXX:5:2119:22079:38451,J00121:27:H3GGKBBXX:5:1109:27610:3090,J00121:27:H3GGKBBXX:5:2218:19664:41897,J00121:27:H3GGKBBXX:5:1214:17655:41018,J00121:27:H3GGKBBXX:5:2228:19096:33141,J00121:27:H3GGKBBXX:5:2228:16437:8101,J00121:27:H3GGKBBXX:5:1120:9455:9860,J00121:27:H3GGKBBXX:5:1228:11982:24507,J00121:27:H3GGKBBXX:5:2214:6715:7609,J00121:27:H3GGKBBXX:5:1223:28057:26934,J00121:27:H3GGKBBXX:5:2208:20699:36235,J00121:27:H3GGKBBXX:5:2217:30076:40455,J00121:27:H3GGKBBXX:5:1220:17462:8471,J00121:27:H3GGKBBXX:5:1204:21217:3582,J00121:27:H3GGKBBXX:5:2102:19126:6009,J00121:27:H3GGKBBXX:5:1101:23957:33545;sequence=TACACTCCTATTGAATACCTTATCTTAATTCAAATAGAATTTATAACTGATTACAATTAAATAAGTG;start=266381;subtype=IES;support_ref=6;support_variant=45;type=IES;
scaffold51_64_with_IES	MILORD	internal_eliminated_sequence	266381	266437	.	.	.	ID=MILORD.64.266381.266437;Name=MILORD.64.266381.266437;bounded_by_ta=TRUE;common_boundary=LEFT;end=266437;ies_id=IESPGM.PTET51.1.64.258146;ies_left_dist=0;ies_min_dist=0;ies_right_dist=10;junction_seq=taattggctatataaTAaataagtgtaagcaa;read_names=J00121:27:H3GGKBBXX:5:2108:16041:46276;sequence=TACACTCCTATTGAATACCTTATCTTAATTCAAATAGAATTTATAACTGATTACAAT;start=266381;subtype=PARTIAL_INTERNAL;support_ref=3;support_variant=1;type=ALTERNATIVE;
scaffold51_64_with_IES	MILORD	internal_eliminated_sequence	266389	266447	.	.	.	ID=MILORD.64.266389.266447;Name=MILORD.64.266389.266447;bounded_by_ta=TRUE;common_boundary=RIGHT;end=266447;ies_id=IESPGM.PTET51.1.64.258146;ies_left_dist=-8;ies_min_dist=0;ies_right_dist=0;junction_seq=tatataatacactccTAagcaaaagcaaaatc;read_names=J00121:27:H3GGKBBXX:5:2227:13433:30960,J00121:27:H3GGKBBXX:5:2104:7334:43462,J00121:27:H3GGKBBXX:5:2125:19918:48350,J00121:27:H3GGKBBXX:5:2224:14407:36903,J00121:27:H3GGKBBXX:5:2221:10338:27109;sequence=TATTGAATACCTTATCTTAATTCAAATAGAATTTATAACTGATTACAATTAAATAAGTG;start=266389;subtype=PARTIAL_INTERNAL;support_ref=4;support_variant=5;type=ALTERNATIVE;
scaffold51_64_with_IES	MILORD	internal_eliminated_sequence	268050	268082	.	.	.	ID=MILORD.64.268050.268082;Name=MILORD.64.268050.268082;bounded_by_ta=TRUE;common_boundary=LEFT;end=268082;ies_id=IESPGM.PTET51.1.64.259748;ies_left_dist=0;ies_min_dist=0;ies_right_dist=45;junction_seq=ataagagtcctggtgTAagtatttagatattt;read_names=J00121:27:H3GGKBBXX:5:1204:26768:1666;sequence=TATAGTTGATATCGTATTTATTTAAATTTGATA;start=268050;subtype=PARTIAL_INTERNAL;support_ref=1;support_variant=1;type=ALTERNATIVE;
scaffold51_64_with_IES	MILORD	internal_eliminated_sequence	268050	268127	.	.	.	ID=MILORD.64.268050.268127;Name=MILORD.64.268050.268127;bounded_by_ta=TRUE;common_boundary=Both;end=268127;ies_id=IESPGM.PTET51.1.64.259748;ies_left_dist=0;ies_min_dist=0;ies_right_dist=0;junction_seq=ataagagtcctggtgTAgtatgttttaatgtg;read_names=J00121:27:H3GGKBBXX:5:1108:7679:34002,J00121:27:H3GGKBBXX:5:2216:30218:9086,J00121:27:H3GGKBBXX:5:2213:11241:36411,J00121:27:H3GGKBBXX:5:1119:6258:36851,J00121:27:H3GGKBBXX:5:2217:27306:33580,J00121:27:H3GGKBBXX:5:1218:28270:46926,J00121:27:H3GGKBBXX:5:1107:8826:25439,J00121:27:H3GGKBBXX:5:2115:24353:21008,J00121:27:H3GGKBBXX:5:2101:26058:8945,J00121:27:H3GGKBBXX:5:1127:13738:39928,J00121:27:H3GGKBBXX:5:1203:12185:16137,J00121:27:H3GGKBBXX:5:2215:27976:38046,J00121:27:H3GGKBBXX:5:2212:24698:26810,J00121:27:H3GGKBBXX:5:1127:24525:23979,J00121:27:H3GGKBBXX:5:1221:20628:33264,J00121:27:H3GGKBBXX:5:1228:11495:4497,J00121:27:H3GGKBBXX:5:1117:4564:38521,J00121:27:H3GGKBBXX:5:2215:6197:41634,J00121:27:H3GGKBBXX:5:2215:11566:46399,J00121:27:H3GGKBBXX:5:2213:25631:41229,J00121:27:H3GGKBBXX:5:2219:7750:17913,J00121:27:H3GGKBBXX:5:2119:13342:11882,J00121:27:H3GGKBBXX:5:1209:22972:30679,J00121:27:H3GGKBBXX:5:1110:16407:13535,J00121:27:H3GGKBBXX:5:2213:6096:35761,J00121:27:H3GGKBBXX:5:1209:7770:14713,J00121:27:H3GGKBBXX:5:2117:1763:7609,J00121:27:H3GGKBBXX:5:1117:30137:23399,J00121:27:H3GGKBBXX:5:2220:31974:8084,J00121:27:H3GGKBBXX:5:1102:1803:18194,J00121:27:H3GGKBBXX:5:1211:24890:10827,J00121:27:H3GGKBBXX:5:2225:30969:13552,J00121:27:H3GGKBBXX:5:2201:4259:28745,J00121:27:H3GGKBBXX:5:1222:10622:42583,J00121:27:H3GGKBBXX:5:2110:12621:40350,J00121:27:H3GGKBBXX:5:2118:25378:15680,J00121:27:H3GGKBBXX:5:2219:3640:22327,J00121:27:H3GGKBBXX:5:2217:27214:16928,J00121:27:H3GGKBBXX:5:2202:26068:25421,J00121:27:H3GGKBBXX:5:2220:31994:8189,J00121:27:H3GGKBBXX:5:1120:28899:31453,J00121:27:H3GGKBBXX:5:2225:26047:26054,J00121:27:H3GGKBBXX:5:2214:7567:12954,J00121:27:H3GGKBBXX:5:1222:26808:31277,J00121:27:H3GGKBBXX:5:1202:20882:44851,J00121:27:H3GGKBBXX:5:1211:6948:37624,J00121:27:H3GGKBBXX:5:1115:5091:24208,J00121:27:H3GGKBBXX:5:2205:18832:25580,J00121:27:H3GGKBBXX:5:2212:19847:22837;sequence=TATAGTTGATATCGTATTTATTTAAATTTGATATAAGTATTTAGATATTTCAATTAAGAATTTATACCTGATTATCTA;start=268050;subtype=IES;support_ref=2;support_variant=49;type=IES;
scaffold51_64_with_IES	MILORD	internal_eliminated_sequence	268050	268080	.	.	.	ID=MILORD.64.268050.268080;Name=MILORD.64.268050.268080;bounded_by_ta=TRUE;common_boundary=LEFT;end=268080;ies_id=IESPGM.PTET51.1.64.259748;ies_left_dist=0;ies_min_dist=0;ies_right_dist=47;junction_seq=ataagagtcctggtgTAtaagtatttagatat;read_names=J00121:27:H3GGKBBXX:5:2120:10713:24982,J00121:27:H3GGKBBXX:5:2224:14519:6431;sequence=TATAGTTGATATCGTATTTATTTAAATTTGA;start=268050;subtype=PARTIAL_INTERNAL;support_ref=1;support_variant=2;type=ALTERNATIVE;
scaffold51_64_with_IES	MILORD	internal_eliminated_sequence	268059	268127	.	.	.	ID=MILORD.64.268059.268127;Name=MILORD.64.268059.268127;bounded_by_ta=TRUE;common_boundary=RIGHT;end=268127;ies_id=IESPGM.PTET51.1.64.259748;ies_left_dist=-9;ies_min_dist=0;ies_right_dist=0;junction_seq=ctggtgtatagttgaTAgtatgttttaatgtg;read_names=J00121:27:H3GGKBBXX:5:1102:26534:20252,J00121:27:H3GGKBBXX:5:1227:15290:40051;sequence=TATCGTATTTATTTAAATTTGATATAAGTATTTAGATATTTCAATTAAGAATTTATACCTGATTATCTA;start=268059;subtype=PARTIAL_INTERNAL;support_ref=2;support_variant=2;type=ALTERNATIVE;
scaffold51_64_with_IES	MILORD	internal_eliminated_sequence	268621	269074	.	.	.	ID=MILORD.64.268621.269074;Name=MILORD.64.268621.269074;bounded_by_ta=TRUE;common_boundary=None;end=269074;ies_id=IESPGM.PTET51.1.64.259748;ies_left_dist=-571;ies_min_dist=571;ies_right_dist=-947;junction_seq=aaggaaatattaaatTAtgtcaaaatgtacaa;read_names=J00121:27:H3GGKBBXX:5:2207:13920:14643,J00121:27:H3GGKBBXX:5:2207:13829:14766;sequence=TATAGTTAAAATAAGTAGATTAGTGATTTTAATATTCAAAGCATTGTATATTAATGTTTATAATTTATTTATTTAAATTAAATTTATATATATATGGAATCTTGTTAAAATGGAAAACATCTTGGACAGTTGCTTTTTGGATATTGCTCAAATATATAATGCATTAGTAATTTAAAAACATTTTGTGATATTTGCAAATACCATCATGATGAACATTATTAAGATTTACAATAATTGGATTCTCTAGACAATATCAAACTTAAGAATAATGAATAGATGAATTAAATGGGTAATTTTATAGAAAATCAACAAAAATTTTATTTGGAATTTTTAGCAACCTTTAAAGAAATGGACTTAAGAAACTTGAAAATTGATTATTAAAATAATAATGATTTAATTGATTAGTTGAAATAAATTGTAAAAATAGAAAGTGTATTAAATACTGCTTTGCCTA;start=268621;subtype=MAC;support_ref=104;support_variant=2;type=CRYPTIC;
scaffold51_64_with_IES	MILORD	internal_eliminated_sequence	271034	271060	.	.	.	ID=MILORD.64.271034.271060;Name=MILORD.64.271034.271060;bounded_by_ta=TRUE;common_boundary=Both;end=271060;ies_id=IESPGM.PTET51.1.64.262654;ies_left_dist=0;ies_min_dist=0;ies_right_dist=0;junction_seq=caccgctttaaaaagTAcaaaatgaaacctta;read_names=J00121:27:H3GGKBBXX:5:2120:7933:47172,J00121:27:H3GGKBBXX:5:1115:22587:44218,J00121:27:H3GGKBBXX:5:2103:10165:7504,J00121:27:H3GGKBBXX:5:1109:23825:29624,J00121:27:H3GGKBBXX:5:2212:18842:9913,J00121:27:H3GGKBBXX:5:1207:11414:42302,J00121:27:H3GGKBBXX:5:1104:28777:24103,J00121:27:H3GGKBBXX:5:1119:25012:4813,J00121:27:H3GGKBBXX:5:2219:5954:6396,J00121:27:H3GGKBBXX:5:1113:27478:36692,J00121:27:H3GGKBBXX:5:1101:15138:27092,J00121:27:H3GGKBBXX:5:2206:32187:6484,J00121:27:H3GGKBBXX:5:2222:8724:11231;sequence=TACAAGTAAATAGACAAAATTCAATTA;start=271034;subtype=IES;support_ref=9;support_variant=13;type=IES;
scaffold51_64_with_IES	MILORD	internal_eliminated_sequence	271093	271120	.	.	.	ID=MILORD.64.271093.271120;Name=MILORD.64.271093.271120;bounded_by_ta=TRUE;common_boundary=Both;end=271120;ies_id=IESPGM.PTET51.1.64.262686;ies_left_dist=0;ies_min_dist=0;ies_right_dist=0;junction_seq=gaaaataatgagaggTAattcattttcaagca;read_names=J00121:27:H3GGKBBXX:5:2226:3295:42864,J00121:27:H3GGKBBXX:5:2224:25895:46645,J00121:27:H3GGKBBXX:5:1205:13555:46364;sequence=TATGATGCAATCTTTGTTTTATAGACTG;start=271093;subtype=IES;support_ref=0;support_variant=3;type=IES;
scaffold51_64_with_IES	MILORD	internal_eliminated_sequence	271482	271510	.	.	.	ID=MILORD.64.271482.271510;Name=MILORD.64.271482.271510;bounded_by_ta=TRUE;common_boundary=Both;end=271510;ies_id=IESPGM.PTET51.1.64.263047;ies_left_dist=0;ies_min_dist=0;ies_right_dist=0;junction_seq=ttgttaaattcagagTAatagtaactcgagga;read_names=J00121:27:H3GGKBBXX:5:2126:24424:33686,J00121:27:H3GGKBBXX:5:1103:20344:29817,J00121:27:H3GGKBBXX:5:2214:17137:34002,J00121:27:H3GGKBBXX:5:1201:6157:18177,J00121:27:H3GGKBBXX:5:2104:11150:8646,J00121:27:H3GGKBBXX:5:1203:18051:11003,J00121:27:H3GGKBBXX:5:1203:1955:31540,J00121:27:H3GGKBBXX:5:1121:3650:42038,J00121:27:H3GGKBBXX:5:2203:12784:11724,J00121:27:H3GGKBBXX:5:2207:8836:27215,J00121:27:H3GGKBBXX:5:2103:21592:39119,J00121:27:H3GGKBBXX:5:2210:14194:31505,J00121:27:H3GGKBBXX:5:1114:23531:39277,J00121:27:H3GGKBBXX:5:2221:19999:9772,J00121:27:H3GGKBBXX:5:1209:26595:46065,J00121:27:H3GGKBBXX:5:2125:23673:28868,J00121:27:H3GGKBBXX:5:2119:20080:28516,J00121:27:H3GGKBBXX:5:1210:20101:31435,J00121:27:H3GGKBBXX:5:2120:17482:4567,J00121:27:H3GGKBBXX:5:1202:22993:13693,J00121:27:H3GGKBBXX:5:2120:18182:28006,J00121:27:H3GGKBBXX:5:1101:5802:10563,J00121:27:H3GGKBBXX:5:2102:18101:20937,J00121:27:H3GGKBBXX:5:2101:12692:32947,J00121:27:H3GGKBBXX:5:1216:12591:21131,J00121:27:H3GGKBBXX:5:2203:18193:34635,J00121:27:H3GGKBBXX:5:1119:6614:33281,J00121:27:H3GGKBBXX:5:2214:9313:18019,J00121:27:H3GGKBBXX:5:2113:2818:28534,J00121:27:H3GGKBBXX:5:1209:14377:12831,J00121:27:H3GGKBBXX:5:1222:17421:11073,J00121:27:H3GGKBBXX:5:2104:17655:27830,J00121:27:H3GGKBBXX:5:1109:22962:17509,J00121:27:H3GGKBBXX:5:1205:18680:26054,J00121:27:H3GGKBBXX:5:2219:1448:41563,J00121:27:H3GGKBBXX:5:1103:5568:30380,J00121:27:H3GGKBBXX:5:2101:29792:33879;sequence=TACATTCAAATTAGCATTAGTTTTATGTA;start=271482;subtype=IES;support_ref=27;support_variant=37;type=IES;
scaffold51_64_with_IES	MILORD	internal_eliminated_sequence	272949	273161	.	.	.	ID=MILORD.64.272949.273161;Name=MILORD.64.272949.273161;bounded_by_ta=TRUE;common_boundary=LEFT;end=273161;ies_id=IESPGM.PTET51.1.64.264485;ies_left_dist=0;ies_min_dist=0;ies_right_dist=8;junction_seq=taaagatacatttaaTAtggcaatattaagtc;read_names=J00121:27:H3GGKBBXX:5:2209:29630:48614;sequence=TATTGTGATAAGAAAAAAAAGTATTGTTTATTTAAAAATTAAATTATAACGATATATATTATAATGATAAATATACTTAGTTAAGGTTTTATTATTATTATCTGCTAAAATGGGAAAAAATTCTAAAAACTAAACAGGCTCAATTTACAGTTAATTTTAAGTATAATAAAACACAGAAAAGTTTAAAGATAAAAACCCAATTTTTCTAATCGA;start=272949;subtype=PARTIAL_INTERNAL;support_ref=41;support_variant=1;type=ALTERNATIVE;
scaffold51_64_with_IES	MILORD	internal_eliminated_sequence	272949	273169	.	.	.	ID=MILORD.64.272949.273169;Name=MILORD.64.272949.273169;bounded_by_ta=TRUE;common_boundary=Both;end=273169;ies_id=IESPGM.PTET51.1.64.264485;ies_left_dist=0;ies_min_dist=0;ies_right_dist=0;junction_seq=taaagatacatttaaTAttaagtctgagaata;read_names=J00121:27:H3GGKBBXX:5:2119:20882:19144,J00121:27:H3GGKBBXX:5:2227:17289:20304,J00121:27:H3GGKBBXX:5:1110:21531:9156,J00121:27:H3GGKBBXX:5:1217:12520:13025,J00121:27:H3GGKBBXX:5:1114:25276:9737,J00121:27:H3GGKBBXX:5:2113:3873:25298,J00121:27:H3GGKBBXX:5:2119:20821:19038,J00121:27:H3GGKBBXX:5:1221:11454:20639,J00121:27:H3GGKBBXX:5:1227:18619:9561,J00121:27:H3GGKBBXX:5:1123:8115:26494,J00121:27:H3GGKBBXX:5:1108:8329:40508,J00121:27:H3GGKBBXX:5:2226:6279:42689,J00121:27:H3GGKBBXX:5:2101:7202:3635,J00121:27:H3GGKBBXX:5:2108:21826:19584,J00121:27:H3GGKBBXX:5:2208:17350:44429,J00121:27:H3GGKBBXX:5:1126:29508:26916,J00121:27:H3GGKBBXX:5:2213:2392:16612,J00121:27:H3GGKBBXX:5:1217:12540:12884,J00121:27:H3GGKBBXX:5:1113:28706:16876,J00121:27:H3GGKBBXX:5:1107:18396:15363,J00121:27:H3GGKBBXX:5:2204:15016:26635,J00121:27:H3GGKBBXX:5:1125:5386:36323,J00121:27:H3GGKBBXX:5:2207:22901:25351,J00121:27:H3GGKBBXX:5:2226:6218:42689,J00121:27:H3GGKBBXX:5:1222:15392:43075,J00121:27:H3GGKBBXX:5:2221:25875:3283,J00121:27:H3GGKBBXX:5:2216:23145:10968,J00121:27:H3GGKBBXX:5:1116:26565:12954,J00121:27:H3GGKBBXX:5:2126:14286:17772,J00121:27:H3GGKBBXX:5:2217:14062:19531,J00121:27:H3GGKBBXX:5:1208:30350:25527,J00121:27:H3GGKBBXX:5:1218:4472:3055,J00121:27:H3GGKBBXX:5:1113:8866:45379,J00121:27:H3GGKBBXX:5:1112:6441:45185,J00121:27:H3GGKBBXX:5:1119:20131:45379,J00121:27:H3GGKBBXX:5:2216:14793:14185,J00121:27:H3GGKBBXX:5:2205:8440:34547,J00121:27:H3GGKBBXX:5:2128:31132:24700,J00121:27:H3GGKBBXX:5:1126:13453:28604;sequence=TATTGTGATAAGAAAAAAAAGTATTGTTTATTTAAAAATTAAATTATAACGATATATATTATAATGATAAATATACTTAGTTAAGGTTTTATTATTATTATCTGCTAAAATGGGAAAAAATTCTAAAAACTAAACAGGCTCAATTTACAGTTAATTTTAAGTATAATAAAACACAGAAAAGTTTAAAGATAAAAACCCAATTTTTCTAATCGATATGGCAA;start=272949;subtype=IES;support_ref=82;support_variant=39;type=IES;
scaffold51_64_with_IES	MILORD	internal_eliminated_sequence	272949	273015	.	.	.	ID=MILORD.64.272949.273015;Name=MILORD.64.272949.273015;bounded_by_ta=TRUE;common_boundary=LEFT;end=273015;ies_id=IESPGM.PTET51.1.64.264485;ies_left_dist=0;ies_min_dist=0;ies_right_dist=154;junction_seq=taaagatacatttaaTAaatatacttagttaa;read_names=J00121:27:H3GGKBBXX:5:2204:17807:35339;sequence=TATTGTGATAAGAAAAAAAAGTATTGTTTATTTAAAAATTAAATTATAACGATATATATTATAATGA;start=272949;subtype=PARTIAL_INTERNAL;support_ref=41;support_variant=1;type=ALTERNATIVE;
scaffold51_64_with_IES	MILORD	internal_eliminated_sequence	272949	276360	.	.	.	ID=MILORD.64.272949.276360;Name=MILORD.64.272949.276360;bounded_by_ta=TRUE;common_boundary=LEFT;end=276360;ies_id=IESPGM.PTET51.1.64.264485;ies_left_dist=0;ies_min_dist=0;ies_right_dist=-3191;junction_seq=taaagatacatttaaTAatatcaaaaaaaaaa;read_names=J00121:27:H3GGKBBXX:5:1201:30929:15135;sequence=TATTGTGATAAGAAAAAAAAGTATTGTTTATTTAAAAATTAAATTATAACGATATATATTATAATGATAAATATACTTAGTTAAGGTTTTATTATTATTATCTGCTAAAATGGGAAAAAATTCTAAAAACTAAACAGGCTCAATTTACAGTTAATTTTAAGTATAATAAAACACAGAAAAGTTTAAAGATAAAAACCCAATTTTTCTAATCGATATGGCAATATTAAGTCTGAGAATAATGATTTTCTTTAATTTAAATAATTACTTATGGCATTTTGACTTTAAGGTGATGGAAATCGAAAACTTGAAAACATGTTGCTTAAAGGATGTAATTTGATCAAAATAAGTTTTAGAGATCAAGCACAATCAATTTAATCATAATTAAATTATATATAAATTCAAAAGTCCCCCACGTAACTAAAGTCTAAAATATTGAAAAAATTTTCTAATTCCATTTAAAATTGAAGAAAATAGTTGAACATAAATATATTTATCAAATTTTGGGATTTCTTAATGATACTTTTCTTCGAGCTTGATAATTTCTTTTTGATTTTATAAGTCTTTTTGGGGTTATTGCTTGGATATCGTTGGCAATTTCTTTCACAGCACTCTAATTTTGATTCAAATGAGTTTTAAAGGTTGGTGTTCTAATTTCTTATTCATTGTTGAATTTTTCAGCCATTTGGTTCCTTTTAACTGAAAAATTGATCTTCTCTAACTCTAATAAGACAAAATCTAATGTTCTAAATTTTAATGATTCGACTGGTTTATAGCTTAAATGGCACATTCTTGGCTTTATCATTAGATTATAAATTAGATAAATATGAAATGATTAAGTATGTTTGATTAAATGAGTTAAGAGCTTAAAGATAATAATTTAGAATAAATAAAAACTATATGATATTTAATTTTTTAAATACCTAATAATAATAGAGTACAATTAATAGATAGATTTAAAAAAATAAAGTTATAATTTTTCAAAAAATACTTTATAGAAATTAAAATATTTACAAATTTAATTGTATTATATAATTAATTTTTAGAATAATAAATTTTTATATTTGAAATTTTGAATAGTATTATTATAAATCCAAGTAAATTTATAGAACTCTAAAGTACTCATGCTTTTCATTAAAAATAGGTTGATATTTAAATTAATAAAATGTTATTTTCTTCAAAATGAAATTACTTTTGTACTCCTTTGTATGATGAGCTGAACACTTAAGAAGAAGGAGTAAATTAGTAAATTTAAGACATTTTTGATATAAGATTTATCGTGCTGTTTAATCTCATAATTTATTTTACTGTCTAAATATAAATGTAATATTATTTATTCTAATGATATCAATTTTTCTTAACTTAGGCCATTTTACCCCATCCTCTTGCAATGGTAAGCACATTAGCAATTCTCTATTATGTGGTGAAGAAGATATACTTTAATTTTCTTGGATGCACGGTAATCCTTTAATTTAGCTTATAGATTGACAATAGATTTGTGGGTGTTGTTGAGGAGCCAAGGATGTTTGAGGATTTTGTCAGTTGTGAGTCTTTTGGCTGGATCAATAGTCAATAAGCCTTTAATTAGTTCCTTTGCTAGAAATAGGATATATAATTTAACCTTCATTACTAATTTGATCCCAGTAAGGTGAAGGAAAAGCAAAGTTACCAGTTTTAATCATTGAAAAGAGCTTGTCGTTATCTTCGTCATAGAAGGGAGGGAAGCCACACAACCTTGAATGAAAGTTATTTTTACATAATATAGAGAATAACACCAACAGACCAGAAATCGATGGCTTCGGTGTATCCTTTGCCATTGATGATTTCAGGAGCCACATAACCTGGAGTACCACATTGGGTCATCATGACTTCTTCGGAACCAACAAAACGAGCTAGTCCAAAATCACTTACTTTTAACAAGGCTCCTGGTTCCATGGTTGAGTAAAGTAGATTTTCTGGTTTGAGATCTCGATGAACAATTCCCATCTTGTGACAATATGCGAGTGCATCAATAATTGGTCTAAGTGTAGCAGCTGCTTCCTTTTCACTAAAGTGGTCTTTCTCTACTATTCTTTCGAATAGCTTAACGTAATGATTGATTATTGAATACCTCTCCACCTGTCATTAATTCCAAGACCATATAGAAGTATGTGTCATCTTCGTAAATTTCATACAATTTCACAACATTAGGATGATCGATCTAAATAATTATTTATTATACTTGAGTAAGAATTTCGACTTCTGTTTACAAGGCCAATAAGTCTTCGTTTGATAGGTTTTCCCTTCAATCAATATGGATCAAATACTTGTTAATTATTTTTACAGCGAAATGTTCACCTGTGCTCTTTTTAACTGCTCTTTTAACAACTCCAAAGGCTCCCCTTAACTTATATTATTTCAATACTCTCCTAAAGTTTTCTCCAAAGTGTACACTTTGTTAATATCTTCGTTTCCTTACATTAATTATATTATTTATAAGTCAAATTTTATAAGGTAAGTTTCTGCTTTCAAATATATTAATTTTCTTTAACATTAAAAAATCTCTCAAATTATGGGAGTTATGTAAATCCTTGTGTGCTCTAGTGAATGAATATTATGAGTATCTAATACAAAATTTTATATCATTCGAATTTAGAATTTCTTAGAAAATATTGAATCTTTTTCGTGTTATTTTTGAAATAAATTGGTAATTAATTTAAAGGGAAAATAATAAATTAATGTTCAAAAGCAGTTAAGGTACTCTAAAATTGGAGATTATCAAAGTATTTATAAAACTAAAGTAAGTTTATCTCAAACGGATAAGATTTAGAATTTATTAAATAAATTATTAGGAATATCAATAAAATCAATATCATTGAAAATATTTATAGTCAATTCTCAAATTTTGATTCTTATTTATATATAATATTCTATATTTGATTTACTTAAAAGGGTTATTTCCCCTTGATTATTCAATAATCAAAATATATTACTTGATCTCACTCAAATGACACCACCTTTGCTACATTTCATCCATAATCTTTAGTATAATTATTTAGTAAGCGTATTTTTGTACTTTTGGTTTATCAAATTTTTGAATTGAAAACAAGAATCTCAAGCATTAGAGTGGGGATAATAGTTAGTATAGTATTTCTATAGTTATAGCTGCGATTGAATAAAAGAAAGATAAGATTCAGTCTTGAAATTCTTATTATTTAATGCTCCAAAAAAAATAGGCTATAAAATATTGAATAATCAAAAAGAGAATTAAGCATCTAGTTGAAATCTAAATAGAATAAAGAATGAGGATTGATAATTTTATCTAGATTATATCTCACCTTTTGGTACTCTAAATTAATAAAAAATGTTTTTCTATTGATAACATAAAGTTCCAAATGTAATAATGTTTTAAATGAATGATTTTAATTTTATTCAA;start=272949;subtype=PARTIAL_EXTERNAL;support_ref=41;support_variant=1;type=ALTERNATIVE;
scaffold51_64_with_IES	MILORD	internal_eliminated_sequence	273879	273970	.	.	.	ID=MILORD.64.273879.273970;Name=MILORD.64.273879.273970;bounded_by_ta=TRUE;common_boundary=RIGHT;end=273970;ies_id=IESPGM.PTET51.1.64.265199;ies_left_dist=5;ies_min_dist=0;ies_right_dist=0;junction_seq=aatacctaataataaTAttatataattaattt;read_names=J00121:27:H3GGKBBXX:5:2227:19664:34758,J00121:27:H3GGKBBXX:5:1116:13565:37660;sequence=TAGAGTACAATTAATAGATAGATTTAAAAAAATAAAGTTATAATTTTTCAAAAAATACTTTATAGAAATTAAAATATTTACAAATTTAATTG;start=273879;subtype=PARTIAL_EXTERNAL;support_ref=7;support_variant=2;type=ALTERNATIVE;
scaffold51_64_with_IES	MILORD	internal_eliminated_sequence	273884	273970	.	.	.	ID=MILORD.64.273884.273970;Name=MILORD.64.273884.273970;bounded_by_ta=TRUE;common_boundary=Both;end=273970;ies_id=IESPGM.PTET51.1.64.265199;ies_left_dist=0;ies_min_dist=0;ies_right_dist=0;junction_seq=ctaataataatagagTAttatataattaattt;read_names=J00121:27:H3GGKBBXX:5:2111:19197:41616,J00121:27:H3GGKBBXX:5:2115:10561:21518,J00121:27:H3GGKBBXX:5:1228:19136:32754,J00121:27:H3GGKBBXX:5:2221:13210:31804,J00121:27:H3GGKBBXX:5:2115:25997:37009,J00121:27:H3GGKBBXX:5:1219:24342:23522,J00121:27:H3GGKBBXX:5:1112:29254:39453,J00121:27:H3GGKBBXX:5:2211:30157:7890,J00121:27:H3GGKBBXX:5:2227:31487:36429,J00121:27:H3GGKBBXX:5:1106:29559:3618,J00121:27:H3GGKBBXX:5:1110:26088:30943,J00121:27:H3GGKBBXX:5:1214:25053:47120,J00121:27:H3GGKBBXX:5:1121:14712:47665,J00121:27:H3GGKBBXX:5:2124:13869:19900,J00121:27:H3GGKBBXX:5:1216:10937:33598,J00121:27:H3GGKBBXX:5:1208:13941:23821,J00121:27:H3GGKBBXX:5:2226:7334:48737,J00121:27:H3GGKBBXX:5:1112:29000:39189,J00121:27:H3GGKBBXX:5:1126:16346:33299,J00121:27:H3GGKBBXX:5:2213:17279:35339,J00121:27:H3GGKBBXX:5:2209:31324:13078,J00121:27:H3GGKBBXX:5:1121:19674:14344,J00121:27:H3GGKBBXX:5:2125:26910:23399,J00121:27:H3GGKBBXX:5:1107:1397:23153,J00121:27:H3GGKBBXX:5:2214:16112:46575,J00121:27:H3GGKBBXX:5:1121:23054:27197,J00121:27:H3GGKBBXX:5:2220:8592:19443,J00121:27:H3GGKBBXX:5:1214:2077:34424,J00121:27:H3GGKBBXX:5:1116:13941:15768,J00121:27:H3GGKBBXX:5:1222:9658:27268,J00121:27:H3GGKBBXX:5:2117:10125:32824,J00121:27:H3GGKBBXX:5:1201:5802:25650,J00121:27:H3GGKBBXX:5:1225:23734:32947,J00121:27:H3GGKBBXX:5:1213:13524:46944,J00121:27:H3GGKBBXX:5:1206:7608:43163,J00121:27:H3GGKBBXX:5:2124:6218:11917,J00121:27:H3GGKBBXX:5:1126:27519:44007,J00121:27:H3GGKBBXX:5:2121:30279:6624,J00121:27:H3GGKBBXX:5:2209:8836:16383,J00121:27:H3GGKBBXX:5:2104:9425:46240,J00121:27:H3GGKBBXX:5:2216:24089:32226,J00121:27:H3GGKBBXX:5:2124:6228:11864,J00121:27:H3GGKBBXX:5:2218:5964:11055,J00121:27:H3GGKBBXX:5:1123:14519:8928,J00121:27:H3GGKBBXX:5:1222:21450:46750,J00121:27:H3GGKBBXX:5:2202:23338:25193,J00121:27:H3GGKBBXX:5:2221:23510:3196,J00121:27:H3GGKBBXX:5:1121:23581:39049,J00121:27:H3GGKBBXX:5:1225:20841:26459,J00121:27:H3GGKBBXX:5:1227:4229:41880,J00121:27:H3GGKBBXX:5:1113:10683:40965,J00121:27:H3GGKBBXX:5:1228:16914:13289,J00121:27:H3GGKBBXX:5:2221:16701:18546,J00121:27:H3GGKBBXX:5:2117:8004:9877,J00121:27:H3GGKBBXX:5:2111:30218:25193,J00121:27:H3GGKBBXX:5:1219:7710:16964,J00121:27:H3GGKBBXX:5:1127:16092:12814,J00121:27:H3GGKBBXX:5:2224:25743:6114,J00121:27:H3GGKBBXX:5:1204:15828:11231,J00121:27:H3GGKBBXX:5:2121:19157:46539,J00121:27:H3GGKBBXX:5:2223:26798:36218,J00121:27:H3GGKBBXX:5:2214:11941:10721,J00121:27:H3GGKBBXX:5:2209:15645:5253,J00121:27:H3GGKBBXX:5:1125:21998:29835,J00121:27:H3GGKBBXX:5:1116:15666:36165,J00121:27:H3GGKBBXX:5:2102:17015:3969,J00121:27:H3GGKBBXX:5:2215:28524:7873,J00121:27:H3GGKBBXX:5:1221:23845:16436,J00121:27:H3GGKBBXX:5:1215:6177:47999,J00121:27:H3GGKBBXX:5:1208:18517:30661,J00121:27:H3GGKBBXX:5:1208:14012:23874,J00121:27:H3GGKBBXX:5:2114:22810:4409,J00121:27:H3GGKBBXX:5:2221:16498:18722,J00121:27:H3GGKBBXX:5:1217:29061:16964,J00121:27:H3GGKBBXX:5:1123:23175:41475;sequence=TACAATTAATAGATAGATTTAAAAAAATAAAGTTATAATTTTTCAAAAAATACTTTATAGAAATTAAAATATTTACAAATTTAATTG;start=273884;subtype=IES;support_ref=2;support_variant=75;type=IES;
scaffold51_64_with_IES	MILORD	internal_eliminated_sequence	273884	273988	.	.	.	ID=MILORD.64.273884.273988;Name=MILORD.64.273884.273988;bounded_by_ta=TRUE;common_boundary=LEFT;end=273988;ies_id=IESPGM.PTET51.1.64.265199;ies_left_dist=0;ies_min_dist=0;ies_right_dist=-18;junction_seq=ctaataataatagagTAgaataataaattttt;read_names=J00121:27:H3GGKBBXX:5:2206:19228:32138;sequence=TACAATTAATAGATAGATTTAAAAAAATAAAGTTATAATTTTTCAAAAAATACTTTATAGAAATTAAAATATTTACAAATTTAATTGTATTATATAATTAATTTT;start=273884;subtype=PARTIAL_EXTERNAL;support_ref=1;support_variant=1;type=ALTERNATIVE;
scaffold51_64_with_IES	MILORD	internal_eliminated_sequence	273884	273975	.	.	.	ID=MILORD.64.273884.273975;Name=MILORD.64.273884.273975;bounded_by_ta=TRUE;common_boundary=LEFT;end=273975;ies_id=IESPGM.PTET51.1.64.265199;ies_left_dist=0;ies_min_dist=0;ies_right_dist=-5;junction_seq=ctaataataatagagTAtaattaatttttaga;read_names=J00121:27:H3GGKBBXX:5:2213:24454:37466,J00121:27:H3GGKBBXX:5:1227:24332:45942,J00121:27:H3GGKBBXX:5:2108:10419:10370,J00121:27:H3GGKBBXX:5:1102:28331:8875;sequence=TACAATTAATAGATAGATTTAAAAAAATAAAGTTATAATTTTTCAAAAAATACTTTATAGAAATTAAAATATTTACAAATTTAATTGTATTA;start=273884;subtype=PARTIAL_EXTERNAL;support_ref=1;support_variant=4;type=ALTERNATIVE;
scaffold51_64_with_IES	MILORD	internal_eliminated_sequence	273884	273981	.	.	.	ID=MILORD.64.273884.273981;Name=MILORD.64.273884.273981;bounded_by_ta=TRUE;common_boundary=LEFT;end=273981;ies_id=IESPGM.PTET51.1.64.265199;ies_left_dist=0;ies_min_dist=0;ies_right_dist=-11;junction_seq=ctaataataatagagTAatttttagaataata;read_names=J00121:27:H3GGKBBXX:5:2205:25083:3213;sequence=TACAATTAATAGATAGATTTAAAAAAATAAAGTTATAATTTTTCAAAAAATACTTTATAGAAATTAAAATATTTACAAATTTAATTGTATTATATAAT;start=273884;subtype=PARTIAL_EXTERNAL;support_ref=1;support_variant=1;type=ALTERNATIVE;
scaffold51_64_with_IES	MILORD	internal_eliminated_sequence	275786	275812	.	.	.	ID=MILORD.64.275786.275812;Name=MILORD.64.275786.275812;bounded_by_ta=TRUE;common_boundary=None;end=275812;ies_id=IESPGM.PTET51.1.64.267498;ies_left_dist=484;ies_min_dist=484;ies_right_dist=551;junction_seq=tattaggaatatcaaTAgtcaattctcaaatt;read_names=J00121:27:H3GGKBBXX:5:1107:5690:22538;sequence=TAAAATCAATATCATTGAAAATATTTA;start=275786;subtype=MAC;support_ref=103;support_variant=1;type=CRYPTIC;
scaffold51_64_with_IES	MILORD	internal_eliminated_sequence	276270	276363	.	.	.	ID=MILORD.64.276270.276363;Name=MILORD.64.276270.276363;bounded_by_ta=TRUE;common_boundary=Both;end=276363;ies_id=IESPGM.PTET51.1.64.267498;ies_left_dist=0;ies_min_dist=0;ies_right_dist=0;junction_seq=tatctcaccttttggTAtcaaaaaaaaaataa;read_names=J00121:27:H3GGKBBXX:5:2118:22445:27549,J00121:27:H3GGKBBXX:5:2110:17411:30644,J00121:27:H3GGKBBXX:5:1205:31812:35057,J00121:27:H3GGKBBXX:5:2222:28138:42056,J00121:27:H3GGKBBXX:5:1216:9201:8154,J00121:27:H3GGKBBXX:5:2219:19004:36534,J00121:27:H3GGKBBXX:5:2223:28260:19126,J00121:27:H3GGKBBXX:5:1217:25195:14308,J00121:27:H3GGKBBXX:5:1216:9617:8348,J00121:27:H3GGKBBXX:5:2107:17198:16805,J00121:27:H3GGKBBXX:5:2222:18558:28657,J00121:27:H3GGKBBXX:5:1226:19157:45977,J00121:27:H3GGKBBXX:5:1214:29548:34899,J00121:27:H3GGKBBXX:5:1128:24748:43884,J00121:27:H3GGKBBXX:5:1210:23642:48509,J00121:27:H3GGKBBXX:5:1211:4452:22397,J00121:27:H3GGKBBXX:5:1222:4381:4549;sequence=TACTCTAAATTAATAAAAAATGTTTTTCTATTGATAACATAAAGTTCCAAATGTAATAATGTTTTAAATGAATGATTTTAATTTTATTCAATAA;start=276270;subtype=IES;support_ref=46;support_variant=17;type=IES;
scaffold51_64_with_IES	MILORD	internal_eliminated_sequence	276298	276363	.	.	.	ID=MILORD.64.276298.276363;Name=MILORD.64.276298.276363;bounded_by_ta=TRUE;common_boundary=RIGHT;end=276363;ies_id=IESPGM.PTET51.1.64.267498;ies_left_dist=-28;ies_min_dist=0;ies_right_dist=0;junction_seq=taaaaaatgtttttcTAtcaaaaaaaaaataa;read_names=J00121:27:H3GGKBBXX:5:2211:22150:9983;sequence=TATTGATAACATAAAGTTCCAAATGTAATAATGTTTTAAATGAATGATTTTAATTTTATTCAATAA;start=276298;subtype=PARTIAL_INTERNAL;support_ref=18;support_variant=1;type=ALTERNATIVE;
scaffold51_64_with_IES	MILORD	internal_eliminated_sequence	276304	276363	.	.	.	ID=MILORD.64.276304.276363;Name=MILORD.64.276304.276363;bounded_by_ta=TRUE;common_boundary=RIGHT;end=276363;ies_id=IESPGM.PTET51.1.64.267498;ies_left_dist=-34;ies_min_dist=0;ies_right_dist=0;junction_seq=atgtttttctattgaTAtcaaaaaaaaaataa;read_names=J00121:27:H3GGKBBXX:5:1116:11860:22432;sequence=TAACATAAAGTTCCAAATGTAATAATGTTTTAAATGAATGATTTTAATTTTATTCAATAA;start=276304;subtype=PARTIAL_INTERNAL;support_ref=18;support_variant=1;type=ALTERNATIVE;
scaffold51_64_with_IES	MILORD	internal_eliminated_sequence	277133	277277	.	.	.	ID=MILORD.64.277133.277277;Name=MILORD.64.277133.277277;bounded_by_ta=TRUE;common_boundary=Both;end=277277;ies_id=IESPGM.PTET51.1.64.268267;ies_left_dist=0;ies_min_dist=0;ies_right_dist=0;junction_seq=gaagaaaacagctgtTAaaagataaacttgtt;read_names=J00121:27:H3GGKBBXX:5:1220:25672:6906,J00121:27:H3GGKBBXX:5:1211:22841:47295,J00121:27:H3GGKBBXX:5:1210:18730:38205,J00121:27:H3GGKBBXX:5:1116:21602:34530,J00121:27:H3GGKBBXX:5:1113:11282:23997,J00121:27:H3GGKBBXX:5:1122:11789:27725,J00121:27:H3GGKBBXX:5:2223:15848:26424,J00121:27:H3GGKBBXX:5:1124:14093:29817,J00121:27:H3GGKBBXX:5:2208:19471:45854,J00121:27:H3GGKBBXX:5:1227:29447:16823,J00121:27:H3GGKBBXX:5:1217:18436:3547,J00121:27:H3GGKBBXX:5:1223:10805:48597,J00121:27:H3GGKBBXX:5:1116:21643:34424,J00121:27:H3GGKBBXX:5:2218:17462:44728,J00121:27:H3GGKBBXX:5:2121:26321:38627,J00121:27:H3GGKBBXX:5:1107:3204:14643;sequence=TATAGGACATTAAGAAGATATTTCTTAATTTCATTAGATTACTTAAAATCACTTAAAGTATAAAGATGATTCTAATAATTGATAAGTAATTAAATATCAGAGCAAAATCTTTATTAAAATCAGTTAATCGACTACTGAATTGCTA;start=277133;subtype=IES;support_ref=134;support_variant=16;type=IES;
scaffold51_64_with_IES	MILORD	internal_eliminated_sequence	278533	284521	.	.	.	ID=MILORD.64.278533.284521;Name=MILORD.64.278533.284521;bounded_by_ta=TRUE;common_boundary=None;end=284521;ies_id=IESPGM.PTET51.1.64.275181;ies_left_dist=5925;ies_min_dist=68;ies_right_dist=68;junction_seq=agatttttcataattTAaatatgaaacatgat;read_names=J00121:27:H3GGKBBXX:5:2104:26504:33176;sequence=TATTTAAAAAAATTGCTCAACATTGTTATCAATTTTTATTAATATTTAATACTTTCATGCCGTTGTTATTAATTTTTGCTCAGCAAAAGCATTTGTAAATTTTATCTAACCTCAAATAGGAGATTAGATTGATAAGATTTCTTGATTCTTGACATATATTTATTTAATCTTATGTTATATTTTGGAAGATTTTAATTAATTACTTTATTAGAGATATAATAATTGATAAAAAATATATCTCTATTGTCTTATCAGAATCTAATACATCTTAATTTTTTCATTATCTTTTATCATTAAGTAATGAATCTGATCACAGACTCAAAAACGATTGAATTTTTAATAAACTGTTAAGACTTTTTAAATTCAATCCTTGACAAAGGCCAACTTGAATAAATGTGTCATCAAATGATTGACTCCTTTTGTAATATTATGAAACATCTCTAGATTTATATTTGGAGGAAATATAAAACTAAAAGAGCGACAGAAGCTTTGAATTAAAATCGAAATCATAATTTGAGTTATAGTTGCGATTCTTTCAACAGAAATCTTTGAAATCTTAAAAGGAAATTTTGAAGGTAGAGACTGAACTAAGAAAAGAACTTCATCAGCAGAATTAATATTTCGAGATTAGATTTAAACTTTAATTAGTGTAAATGGGAAATTGATAAAGATATTCTTCATCTCTCCAAGGAAATAGGGATTACTTTAACTACAATTTGAACAACTTAAGAAGAAATATGAAGATTTATAATTTTTGATTCAGAATTTGGCTGAGTAATTGGCCGCTGTACAAACGAATTCAAGAATAGATACTAACACACAACAAAATAATTATTCTATAATAAATTGCTAAGATGAATCATTTGAACTACAATTTTAACAATAAGAATGTTAGTATTCAAATTGTATTTCGTATAATTAAATTAATTTTAAATGGGAAAAGATTTAACCAAGTATATCATCTATTAGGAACTCTATAAACAAATGGAATCCAAAAATACTAGATGTGACATCTAATCAAGAGAAAAAATCAGATCCTTGGTATTTCTTAATAATAGCAAAGAGGAGTAGTGTGATCCTTATTATGATATTTTAAACTGGTAATTCCCCTTAATTATACTTAGATTACTCAATCTGTCAAACTAGATTTGGGATAAGCTTATATCTTTACTATGAATTTTGATCACCTTTTCAAGAAGTTCAAGAATGATTGTATTCCTTTCAATCTATGGTATTAAAAAATAATAGATGGGATTTTAAATGAATTATACTAAATATCATGATCTCAGAAAAGATATTCTCATATAGAATATACGTATAAAAAGCAGTTAATTTATTAATAAATATTTTGTAATTTCATTTCAATGGAATTTTTTCATAATTATATCAAAAAGAACTACCTAAATGTTTCTTTAATTAAACATTTTTTCATAAACAATAAATATTTGAAATAATTTTTGAGAATTATTTTAAGCAAGGGCTATATTTTTACGGGTAGATGTTGTAGGTAATTTAAAAAAATTTAAATTATTAATTTGTTAAAATTTTTTTATGCAATCCATATTATTAAAAACATTTTACAGTGAATTGGTTTTACGTTAGAGTTTTTATGTTTTAGCTATTTTAATTATGATAAGGAAATAGAAAATTTAGAATCTTTATGACATGTAAATAATACAATCTTTATTTTCTGACTATAAATTTAATAATAGAATTATACTAATAGAATTTGGAACTATAAATATTTTGTAGAGAATATTAAAGATATTAATATATATTATGTTATAATTTTAAGAGTTAGCTAAGATATAATTGACTGATGACAATCGATTTATTTAAACTCCCAAACTTTGTAATGAATAAGGTACCAAATGGTTAATTGGATATAATCATCTTATTGAAAGTGATGAGGATTATGAAAAGTTCAAGGATGGAATTAATAAGGACCAAGCCTAAGATTTATTATTAGAGGATATCAATACTGCAAAAATTGTACTTGAAAATGAGTATAATGAAAAATATGGAGAAAATAGCTTCCAATAATTAAATATAGGTTGCTAATATCTTCTTTTATCTATTCTGTTGAATACAGGAAGAGTATTGCAATACTCTAGATTGATAAAGGAATGCTAGGCTACGAGATTTTATCAAGCCTTAAAATTGAATGAAAGGAAACACATTAGTGATGAGAATCAAAACAATTTGTTAAAGGTTAAATCCATAGAGGAACAAAAATTTTTTTAAGAAAATTTTGATCAAAATGGAAATCCAAAAAAAGAAGGTGTATGGAAATATGAAATATAGATATATATTCTAAAATTTATCAATACTTCAAACAAATGAAGAAAATCTAATTTATGATACTGAGAAGCTTAATGATACTGTTTAAATGATTTATTTCAATTATAGGTTTGCAACATTAGAGTAGTACTCTATATTTGCTATGAATACTGATTTAGAATTTTGTAATCGTAAGAGTCCAGAATGGATTACATTTTTAAGAGATTAGGAAGGAAAAAAGTATAATTTTGCCAGCTACAATGAAGAAAAAAAATTGTGGTTTCCTGTTAATGTAAAAGATCAAGATTATTAAATAATTGGATATTCTCATATATGTAAACCCAAGGAAGTGTTAGCATACAAAGACGGTTTAACAGAGGGATAAGTTAACTATCTGTTCTTAGCTGATTATGATAAAAATTTTTTAAAGTTAAGGAGATTTTTTAAATCTGAATATCCAAATGTTGATTTAGATAGTCTTACTTCTTAAGCTTAATTATTATTGATAGACTTATCTTTTAGAAACTGGCCATTAACATCTTATAGAAAATCCATCGAACTTGCAATTCAAAATAGAATATAGGAGGCAATATGCGAGAGTCACATATATTACAGGCCTGATGAGTCAGTTAATTCTCATTATTATGTAAGATAGGATGAAATTAATAATTTCCTTAATTAAATTTCATCTACCTATGTACTTTAAAAGAATGTTTAAAAGAATTTCCTTGAGGACCCTAAATTGAATAATATAGTAGGTGTTAAAATTACTGAAAATAATTTTAGCTTCGTTCTTAATGAAGAAGCTGAAACGAAGGTTTAGATATAGGATTTGTTCACTTTTTTGAAGGTTTATTATGATCCAGAATTTGCAAATTACCAAATTGATATGTCATTTACATTAGACCCAGAAGAGAACGATTAAGAAATGAATAGTCCTTTTTAATAAAAAATTTATTTCCCAAAATATTTAGAAGGAACGCATGTTGGAGAAGTTCTTTACGAAGCTGATTTTCTCTTAAAGCAAATGAGTTTAGGAATAGAAGTATTGTCAAGAGAGCCATTGTAGACTAGACCATTTGATTATGGAAACCTAGATCTATAGCCTCTATATAAATTAGATCCAGAATATTTTGCTAGAATATTTCTTAAAATTGGAAAATTAAAGTTACACATTATAGAAGATAAAAATAATCATGTTCATAAACTTGAGATCGAGAACATTTAAATGGCTGTTGATGCAAGAATTGTTAATGAAGAACTTTAGGATGAGGAAATTTAGGATGAAAATAATGGAGCATATAGATTTGCAAATTAATTTGGTAAAATTTATGATTAAATTGCACAAAAATATCCTATCCTAGTAAGATTAAAACAAGTTTTAATGGCTAATTATCTAGCCAAATATATGTTTGAAAAAGGGATTTCATTAGATTATAAATTGATTGAAGAAATATTCAATAAGAATCTCATCCAAAATTATTAACCTTATAAAAGTCCAACCTTAAAATTAGATGTAGAAGATGAATAGTAAATTATTTCTGTAAGAGGAGGAATAGATGGAAATACGGAGGAAGTGAATACTCAATTAGAGGAGGAACATAAAAAACTAGAGTAAAACCCAAATTAACAATCTGTTGAAATATAATCAGATAAATTGGATGCTAAAATAGAGAGATGCGATAGCGTAGCAAGTTTTTCTACATAGGATTCAGAGAGTGAAATATAATTAGAACCTGCAATCTCGTGTGGTAAATGTGGGTAGAATTTAGAATCATGTGAATTAAATAAAAAAAATAAAGATAAAAATTGCAAAAGTTGTCAAGGCTAAAAATGTTCAAAGTGTTATAGTAAAATAAAATACATTAATTTATAATCATTCTTTGATTGTCCTTTGTAGTAGATTGAAAAAGAAAATTATTGTAAGGAATGTATAAAATGCCATGAATGCAATAGATAAGAGCCAAGAAGGTCGGTAGGATCATTTTTTTATCATGAAGATTGTTTAAAGATATCAAAAAATTCAGCACTTAAAAAAGAAATGATTGCTTATATTAAGAAATATTTTGGAACAAAAATAAAAAAAGGAGATAATAATGATAAACAGATTTATTTTTAATCTGAAGCATATAGCAGTTTAAATTTAAAAGATTACATAGGATATATAATTGGTTATAATCATCCAATTATTAAAAGTAAATTACAAATTGATCCAAAAACATATAAAATATTGTAGTTTTAAATTAGATATAAGTATGAAATTACAGAATATTATAGAATTTTTAGTAACCAATAACATAAGATTAGGCTGATAAATTTTTAATTCAAGACTTAGATTCATTAGAAAGAGAGTTATATGATTTTTATTAAAGACAAAATAAAAAGCCAAAAGATTATACAGAAAACATCAGAATGCTCTTGCTATTTGTTCTATTCATATTTAAAGATTTCCAAAGCGTTCTCAATTTAGCTCATCAAAAAGCTTATAATCATCTATACATTGACATAACTAAATATCAATATCCTAAAGAAGGTGTCAAACTTCTAAAAACTAGGGTTGAATTGGCTTTAGAATTCTTTAATGATCGCTTCCATAGAGAAGATGGAAGAATTAGAAAAGAAGGTATTCTCAATTTTGTAAAGAAAGGTTTACCTACCTATAAAAGATGACTATTATTAAATTATAAGTATTTCAAAAGATGTATTATAATATTCTCAATAATATTCTTCAATCACTTTGAATCACATCGTTATTAATTATGTTATTGACTCTTAATTTTAATTTAAATCTATATAAATTGATTATAATATTATTAATAATAAAATGTAATAATAATAATTAAATTAACAGTCTTAAAGCATAAAAAAAATAGAGGGCTCATCAACTAGTCCTTATAGTAAGATCAAGTTTGACAATAAGTAATCCTAAAGTTCTCCAAGCATATTAGTATTAATATATTAATGTTTAGAAAGAGATTGGCTAATATGTGTATAATTTAAATGATGTGATTGGAACTGGAGAATTCAGTTCAGTGTATAAAGGTTAAGATTAAAACACAAATGAGATAGTGGCTATCAAGATTATTGATAGGAAAAGCATTTAAAACAATTAAATTTTTAGAAGTTTATTAGTTAATGAGATAAGCATCCTAAAGTCAGTAGATAATAAATGCTTGCTTAAATTATACAATTACCTTGAAACAGTCAATAATATCTATATTGTAACTGAATTTTGTTCTGATGGTAATTAGTCTTTGGATTTTAGGTGATTTGCAATCTATAATAGAAAAAAAGGGATATTTACCAGAACATAATGCAGTGAAGATATTAAAGCATCTCATTAAAGCATTGCTTTATTTAAAAGAGAGAAATATTGTACATAGAGATATTAAGACATAAAATATTTTAGTTTCAAATTAAATACCAAAATTAGCAGATTTTGGATTTGCAATTGACTTGAATCAACCCCAAACAAGGTATTTATATAATATATGTAGAGATATTTTATAAATTGGAACTCCATTATACATGGCTCCAGAAATATATTCTCATTATCAATATACTTCAAAAACAGATTTATGGGCCCTTGGTATAGTATTTTATGAAATGTTATTTGGTATGAAATAATGAAATAATTAGGAAAGGTATTGTTTTAATATAAAATAAATTAATAATGTTTAGATCATCGATTATTAACATGAATTCAATA;start=278533;subtype=OVERLAPPING;support_ref=100;support_variant=1;type=ALTERNATIVE;
scaffold51_64_with_IES	MILORD	internal_eliminated_sequence	279402	279488	.	.	.	ID=MILORD.64.279402.279488;Name=MILORD.64.279402.279488;bounded_by_ta=TRUE;common_boundary=None;end=279488;ies_id=IESPGM.PTET51.1.64.271100;ies_left_dist=709;ies_min_dist=709;ies_right_dist=741;junction_seq=atgaatcatttgaacTAtcatctattaggaac;read_names=J00121:27:H3GGKBBXX:5:2203:4594:46240,J00121:27:H3GGKBBXX:5:1118:15889:25087;sequence=TACAATTTTAACAATAAGAATGTTAGTATTCAAATTGTATTTCGTATAATTAAATTAATTTTAAATGGGAAAAGATTTAACCAAGTA;start=279402;subtype=MAC;support_ref=123;support_variant=2;type=CRYPTIC;
scaffold51_64_with_IES	MILORD	internal_eliminated_sequence	279446	279488	.	.	.	ID=MILORD.64.279446.279488;Name=MILORD.64.279446.279488;bounded_by_ta=TRUE;common_boundary=None;end=279488;ies_id=IESPGM.PTET51.1.64.271100;ies_left_dist=665;ies_min_dist=665;ies_right_dist=741;junction_seq=tcaaattgtatttcgTAtcatctattaggaac;read_names=J00121:27:H3GGKBBXX:5:1217:16102:22608;sequence=TATAATTAAATTAATTTTAAATGGGAAAAGATTTAACCAAGTA;start=279446;subtype=MAC;support_ref=133;support_variant=1;type=CRYPTIC;
scaffold51_64_with_IES	MILORD	internal_eliminated_sequence	280111	280200	.	.	.	ID=MILORD.64.280111.280200;Name=MILORD.64.280111.280200;bounded_by_ta=TRUE;common_boundary=LEFT;end=280200;ies_id=IESPGM.PTET51.1.64.271100;ies_left_dist=0;ies_min_dist=0;ies_right_dist=29;junction_seq=ttattaaaaacatttTAaataatacaatcttt;read_names=J00121:27:H3GGKBBXX:5:1225:13149:33035;sequence=TACAGTGAATTGGTTTTACGTTAGAGTTTTTATGTTTTAGCTATTTTAATTATGATAAGGAAATAGAAAATTTAGAATCTTTATGACATG;start=280111;subtype=PARTIAL_INTERNAL;support_ref=8;support_variant=1;type=ALTERNATIVE;
scaffold51_64_with_IES	MILORD	internal_eliminated_sequence	280111	280235	.	.	.	ID=MILORD.64.280111.280235;Name=MILORD.64.280111.280235;bounded_by_ta=TRUE;common_boundary=LEFT;end=280235;ies_id=IESPGM.PTET51.1.64.271100;ies_left_dist=0;ies_min_dist=0;ies_right_dist=-6;junction_seq=ttattaaaaacatttTAataatagaattatac;read_names=J00121:27:H3GGKBBXX:5:1219:20131:12990;sequence=TACAGTGAATTGGTTTTACGTTAGAGTTTTTATGTTTTAGCTATTTTAATTATGATAAGGAAATAGAAAATTTAGAATCTTTATGACATGTAAATAATACAATCTTTATTTTCTGACTATAAATT;start=280111;subtype=PARTIAL_EXTERNAL;support_ref=8;support_variant=1;type=ALTERNATIVE;
scaffold51_64_with_IES	MILORD	internal_eliminated_sequence	280111	280229	.	.	.	ID=MILORD.64.280111.280229;Name=MILORD.64.280111.280229;bounded_by_ta=TRUE;common_boundary=Both;end=280229;ies_id=IESPGM.PTET51.1.64.271100;ies_left_dist=0;ies_min_dist=0;ies_right_dist=0;junction_seq=ttattaaaaacatttTAaatttaataatagaa;read_names=J00121:27:H3GGKBBXX:5:1119:9222:35550,J00121:27:H3GGKBBXX:5:1120:10602:2000,J00121:27:H3GGKBBXX:5:2216:5568:2316,J00121:27:H3GGKBBXX:5:1112:17777:20621,J00121:27:H3GGKBBXX:5:2122:10724:42056,J00121:27:H3GGKBBXX:5:1218:22719:23698,J00121:27:H3GGKBBXX:5:2222:24038:15680,J00121:27:H3GGKBBXX:5:2211:16823:21922,J00121:27:H3GGKBBXX:5:2111:3640:10299,J00121:27:H3GGKBBXX:5:2215:18670:1349,J00121:27:H3GGKBBXX:5:2214:29792:38943,J00121:27:H3GGKBBXX:5:1109:25276:25070,J00121:27:H3GGKBBXX:5:2228:16884:1701,J00121:27:H3GGKBBXX:5:1101:31497:15873,J00121:27:H3GGKBBXX:5:1226:24048:29835,J00121:27:H3GGKBBXX:5:2217:14793:24032,J00121:27:H3GGKBBXX:5:1219:21105:38451,J00121:27:H3GGKBBXX:5:1202:20222:43603,J00121:27:H3GGKBBXX:5:2102:24647:6396,J00121:27:H3GGKBBXX:5:1210:22353:2492,J00121:27:H3GGKBBXX:5:2227:18182:12814,J00121:27:H3GGKBBXX:5:1211:24525:2774,J00121:27:H3GGKBBXX:5:1216:21247:44570,J00121:27:H3GGKBBXX:5:2216:28909:19830,J00121:27:H3GGKBBXX:5:2109:24474:46610,J00121:27:H3GGKBBXX:5:2126:3985:4251,J00121:27:H3GGKBBXX:5:2205:22881:32420,J00121:27:H3GGKBBXX:5:1220:10977:43831,J00121:27:H3GGKBBXX:5:2228:3163:45309,J00121:27:H3GGKBBXX:5:1111:30097:32578,J00121:27:H3GGKBBXX:5:1219:14996:13236,J00121:27:H3GGKBBXX:5:2110:12165:2914;sequence=TACAGTGAATTGGTTTTACGTTAGAGTTTTTATGTTTTAGCTATTTTAATTATGATAAGGAAATAGAAAATTTAGAATCTTTATGACATGTAAATAATACAATCTTTATTTTCTGACTA;start=280111;subtype=IES;support_ref=16;support_variant=32;type=IES;
scaffold51_64_with_IES	MILORD	internal_eliminated_sequence	280832	280859	.	.	.	ID=MILORD.64.280832.280859;Name=MILORD.64.280832.280859;bounded_by_ta=TRUE;common_boundary=Both;end=280859;ies_id=IESPGM.PTET51.1.64.271702;ies_left_dist=0;ies_min_dist=0;ies_right_dist=0;junction_seq=tatggaaatatgaaaTActtcaaacaaatgaa;read_names=J00121:27:H3GGKBBXX:5:2211:4878:40508,J00121:27:H3GGKBBXX:5:1127:5325:9737,J00121:27:H3GGKBBXX:5:1227:18030:42513,J00121:27:H3GGKBBXX:5:2206:7202:47841,J00121:27:H3GGKBBXX:5:2201:27042:32982,J00121:27:H3GGKBBXX:5:1125:15168:15750,J00121:27:H3GGKBBXX:5:2204:24261:43990,J00121:27:H3GGKBBXX:5:1121:29183:33949,J00121:27:H3GGKBBXX:5:1214:10236:4567,J00121:27:H3GGKBBXX:5:1111:23886:7715,J00121:27:H3GGKBBXX:5:1104:2057:14449,J00121:27:H3GGKBBXX:5:2123:8765:11302,J00121:27:H3GGKBBXX:5:2213:20547:46592,J00121:27:H3GGKBBXX:5:1213:10866:27039,J00121:27:H3GGKBBXX:5:2113:9658:28006,J00121:27:H3GGKBBXX:5:1117:14326:32156,J00121:27:H3GGKBBXX:5:2222:13119:42970,J00121:27:H3GGKBBXX:5:2216:26930:34864;sequence=TATAGATATATATTCTAAAATTTATCAA;start=280832;subtype=IES;support_ref=3;support_variant=18;type=IES;
scaffold51_64_with_IES	MILORD	internal_eliminated_sequence	280912	280938	.	.	.	ID=MILORD.64.280912.280938;Name=MILORD.64.280912.280938;bounded_by_ta=TRUE;common_boundary=Both;end=280938;ies_id=IESPGM.PTET51.1.64.271754;ies_left_dist=0;ies_min_dist=0;ies_right_dist=0;junction_seq=tgagaagcttaatgaTAggtttgcaacattag;read_names=J00121:27:H3GGKBBXX:5:1104:6167:44535,J00121:27:H3GGKBBXX:5:1220:3183:12462,J00121:27:H3GGKBBXX:5:2214:22698:20885,J00121:27:H3GGKBBXX:5:2113:22709:8031,J00121:27:H3GGKBBXX:5:1214:12225:2633,J00121:27:H3GGKBBXX:5:1116:29132:7064,J00121:27:H3GGKBBXX:5:1208:19350:12093,J00121:27:H3GGKBBXX:5:1120:29447:3178,J00121:27:H3GGKBBXX:5:1213:9506:6677,J00121:27:H3GGKBBXX:5:1120:20679:35813;sequence=TACTGTTTAAATGATTTATTTCAATTA;start=280912;subtype=IES;support_ref=24;support_variant=10;type=IES;
scaffold51_64_with_IES	MILORD	internal_eliminated_sequence	282641	282685	.	.	.	ID=MILORD.64.282641.282685;Name=MILORD.64.282641.282685;bounded_by_ta=TRUE;common_boundary=RIGHT;end=282685;ies_id=IESPGM.PTET51.1.64.273474;ies_left_dist=18;ies_min_dist=0;ies_right_dist=0;junction_seq=aaaagttgtcaaggcTAatcattctttgattg;read_names=J00121:27:H3GGKBBXX:5:1208:7730:47102;sequence=TAAAAATGTTCAAAGTGTTATAGTAAAATAAAATACATTAATTTA;start=282641;subtype=PARTIAL_EXTERNAL;support_ref=11;support_variant=1;type=ALTERNATIVE;
scaffold51_64_with_IES	MILORD	internal_eliminated_sequence	282659	282685	.	.	.	ID=MILORD.64.282659.282685;Name=MILORD.64.282659.282685;bounded_by_ta=TRUE;common_boundary=Both;end=282685;ies_id=IESPGM.PTET51.1.64.273474;ies_left_dist=0;ies_min_dist=0;ies_right_dist=0;junction_seq=aaatgttcaaagtgtTAatcattctttgattg;read_names=J00121:27:H3GGKBBXX:5:1119:20679:42354,J00121:27:H3GGKBBXX:5:1111:19837:27918,J00121:27:H3GGKBBXX:5:1213:3204:31910,J00121:27:H3GGKBBXX:5:2126:24830:43075,J00121:27:H3GGKBBXX:5:2201:18416:47788;sequence=TATAGTAAAATAAAATACATTAATTTA;start=282659;subtype=IES;support_ref=0;support_variant=5;type=IES;
scaffold51_64_with_IES	MILORD	internal_eliminated_sequence	283034	283105	.	.	.	ID=MILORD.64.283034.283105;Name=MILORD.64.283034.283105;bounded_by_ta=TRUE;common_boundary=RIGHT;end=283105;ies_id=IESPGM.PTET51.1.64.273829;ies_left_dist=7;ies_min_dist=0;ies_right_dist=0;junction_seq=attgatccaaaaacaTAacataagattaggct;read_names=J00121:27:H3GGKBBXX:5:2206:9648:38328;sequence=TATAAAATATTGTAGTTTTAAATTAGATATAAGTATGAAATTACAGAATATTATAGAATTTTTAGTAACCAA;start=283034;subtype=PARTIAL_EXTERNAL;support_ref=47;support_variant=1;type=ALTERNATIVE;
scaffold51_64_with_IES	MILORD	internal_eliminated_sequence	283041	283105	.	.	.	ID=MILORD.64.283041.283105;Name=MILORD.64.283041.283105;bounded_by_ta=TRUE;common_boundary=Both;end=283105;ies_id=IESPGM.PTET51.1.64.273829;ies_left_dist=0;ies_min_dist=0;ies_right_dist=0;junction_seq=caaaaacatataaaaTAacataagattaggct;read_names=J00121:27:H3GGKBBXX:5:1126:21186:22168,J00121:27:H3GGKBBXX:5:2205:30269:20639,J00121:27:H3GGKBBXX:5:2205:9232:22872,J00121:27:H3GGKBBXX:5:2105:17452:11618,J00121:27:H3GGKBBXX:5:2102:4624:18827,J00121:27:H3GGKBBXX:5:1127:12165:16032,J00121:27:H3GGKBBXX:5:2203:10541:34354,J00121:27:H3GGKBBXX:5:2122:29447:12075,J00121:27:H3GGKBBXX:5:1224:28574:24947,J00121:27:H3GGKBBXX:5:1222:16051:20551,J00121:27:H3GGKBBXX:5:1111:4990:24349;sequence=TATTGTAGTTTTAAATTAGATATAAGTATGAAATTACAGAATATTATAGAATTTTTAGTAACCAA;start=283041;subtype=IES;support_ref=49;support_variant=11;type=IES;
scaffold51_64_with_IES	MILORD	internal_eliminated_sequence	284458	284589	.	.	.	ID=MILORD.64.284458.284589;Name=MILORD.64.284458.284589;bounded_by_ta=TRUE;common_boundary=Both;end=284589;ies_id=IESPGM.PTET51.1.64.275181;ies_left_dist=0;ies_min_dist=0;ies_right_dist=0;junction_seq=aataattaggaaaggTAccattcaatgctaaa;read_names=J00121:27:H3GGKBBXX:5:2102:19065:46416,J00121:27:H3GGKBBXX:5:2227:22648:41757,J00121:27:H3GGKBBXX:5:1221:26392:21588,J00121:27:H3GGKBBXX:5:1209:3437:35268,J00121:27:H3GGKBBXX:5:2221:2250:40280,J00121:27:H3GGKBBXX:5:1218:4249:38257,J00121:27:H3GGKBBXX:5:1207:5548:21272,J00121:27:H3GGKBBXX:5:1110:24251:12216,J00121:27:H3GGKBBXX:5:1222:20486:15996,J00121:27:H3GGKBBXX:5:1222:19441:35215,J00121:27:H3GGKBBXX:5:1214:6147:19707,J00121:27:H3GGKBBXX:5:2228:27630:1332,J00121:27:H3GGKBBXX:5:1203:12439:20621,J00121:27:H3GGKBBXX:5:1109:11799:41176,J00121:27:H3GGKBBXX:5:1219:25114:34952,J00121:27:H3GGKBBXX:5:2228:27296:1455,J00121:27:H3GGKBBXX:5:2119:17645:8963,J00121:27:H3GGKBBXX:5:1212:8552:11390,J00121:27:H3GGKBBXX:5:1116:22800:2914,J00121:27:H3GGKBBXX:5:2202:17350:48052,J00121:27:H3GGKBBXX:5:2113:25236:26336,J00121:27:H3GGKBBXX:5:2217:23307:4567,J00121:27:H3GGKBBXX:5:1211:28696:36341,J00121:27:H3GGKBBXX:5:1220:7669:29202,J00121:27:H3GGKBBXX:5:2227:22993:41616,J00121:27:H3GGKBBXX:5:2213:9942:4374,J00121:27:H3GGKBBXX:5:2209:22739:42372,J00121:27:H3GGKBBXX:5:1220:27671:28692,J00121:27:H3GGKBBXX:5:1109:7182:31980,J00121:27:H3GGKBBXX:5:2207:26504:12040,J00121:27:H3GGKBBXX:5:2225:16305:26125,J00121:27:H3GGKBBXX:5:1122:3731:22133,J00121:27:H3GGKBBXX:5:2107:23409:44095,J00121:27:H3GGKBBXX:5:1206:16681:35848,J00121:27:H3GGKBBXX:5:2108:12317:41053,J00121:27:H3GGKBBXX:5:1213:20537:43304,J00121:27:H3GGKBBXX:5:2224:18213:29606,J00121:27:H3GGKBBXX:5:1106:18081:32261,J00121:27:H3GGKBBXX:5:1210:25844:12198,J00121:27:H3GGKBBXX:5:2209:20821:6202,J00121:27:H3GGKBBXX:5:2225:23226:12339,J00121:27:H3GGKBBXX:5:1124:12631:17966,J00121:27:H3GGKBBXX:5:1106:24637:41370,J00121:27:H3GGKBBXX:5:1207:29883:29466,J00121:27:H3GGKBBXX:5:2214:4320:30644,J00121:27:H3GGKBBXX:5:2208:28818:1842;sequence=TATTGTTTTAATATAAAATAAATTAATAATGTTTAGATCATCGATTATTAACATGAATTCAATATAAATATGAAACATGATAATATGTTAAATTAGAATAATAAAATAATTTAATTTCAATTAATCTTATAA;start=284458;subtype=IES;support_ref=4;support_variant=46;type=IES;
scaffold51_64_with_IES	MILORD	internal_eliminated_sequence	284458	284584	.	.	.	ID=MILORD.64.284458.284584;Name=MILORD.64.284458.284584;bounded_by_ta=TRUE;common_boundary=LEFT;end=284584;ies_id=IESPGM.PTET51.1.64.275181;ies_left_dist=0;ies_min_dist=0;ies_right_dist=5;junction_seq=aataattaggaaaggTAtaataccattcaatg;read_names=J00121:27:H3GGKBBXX:5:1221:8359:17139,J00121:27:H3GGKBBXX:5:1124:10287:3424,J00121:27:H3GGKBBXX:5:1213:12286:46451;sequence=TATTGTTTTAATATAAAATAAATTAATAATGTTTAGATCATCGATTATTAACATGAATTCAATATAAATATGAAACATGATAATATGTTAAATTAGAATAATAAAATAATTTAATTTCAATTAATCT;start=284458;subtype=PARTIAL_INTERNAL;support_ref=4;support_variant=3;type=ALTERNATIVE;
scaffold51_64_with_IES	MILORD	internal_eliminated_sequence	285103	285178	.	.	.	ID=MILORD.64.285103.285178;Name=MILORD.64.285103.285178;bounded_by_ta=TRUE;common_boundary=RIGHT;end=285178;ies_id=IESPGM.PTET51.1.64.275705;ies_left_dist=11;ies_min_dist=0;ies_right_dist=0;junction_seq=aaattttgatcagccTAcatttcaatcaattg;read_names=J00121:27:H3GGKBBXX:5:1222:18213:33545,J00121:27:H3GGKBBXX:5:2108:6502:7486;sequence=TATTCTTATGTTATTGCCTATTAAACATTTTATATTATTCTATAATTATATTCTGATGTCTGATTTAAAACTACAA;start=285103;subtype=PARTIAL_EXTERNAL;support_ref=24;support_variant=2;type=ALTERNATIVE;
scaffold51_64_with_IES	MILORD	internal_eliminated_sequence	285114	285178	.	.	.	ID=MILORD.64.285114.285178;Name=MILORD.64.285114.285178;bounded_by_ta=TRUE;common_boundary=Both;end=285178;ies_id=IESPGM.PTET51.1.64.275705;ies_left_dist=0;ies_min_dist=0;ies_right_dist=0;junction_seq=agcctattcttatgtTAcatttcaatcaattg;read_names=J00121:27:H3GGKBBXX:5:2216:16812:15856,J00121:27:H3GGKBBXX:5:2115:30320:26810,J00121:27:H3GGKBBXX:5:1105:7040:13728,J00121:27:H3GGKBBXX:5:2201:23145:19162,J00121:27:H3GGKBBXX:5:1125:19847:16647,J00121:27:H3GGKBBXX:5:1102:21197:28762,J00121:27:H3GGKBBXX:5:1227:31964:17315,J00121:27:H3GGKBBXX:5:2128:14418:33123,J00121:27:H3GGKBBXX:5:1210:24911:10546,J00121:27:H3GGKBBXX:5:2121:1996:42653,J00121:27:H3GGKBBXX:5:2124:10409:14326,J00121:27:H3GGKBBXX:5:1101:9526:10546,J00121:27:H3GGKBBXX:5:1103:28716:45731,J00121:27:H3GGKBBXX:5:1218:20334:8840,J00121:27:H3GGKBBXX:5:1219:21450:14959,J00121:27:H3GGKBBXX:5:1206:6695:6941,J00121:27:H3GGKBBXX:5:1109:12043:35866,J00121:27:H3GGKBBXX:5:1224:16336:32648,J00121:27:H3GGKBBXX:5:1105:7243:13693,J00121:27:H3GGKBBXX:5:1201:3305:39260,J00121:27:H3GGKBBXX:5:1206:20720:45133,J00121:27:H3GGKBBXX:5:2228:12753:39734,J00121:27:H3GGKBBXX:5:2128:14478:33123,J00121:27:H3GGKBBXX:5:2125:26880:13253,J00121:27:H3GGKBBXX:5:2213:21440:48034,J00121:27:H3GGKBBXX:5:2212:15260:30749,J00121:27:H3GGKBBXX:5:2217:21024:16893,J00121:27:H3GGKBBXX:5:2109:29843:27250,J00121:27:H3GGKBBXX:5:2223:9973:2598,J00121:27:H3GGKBBXX:5:1210:18558:28586,J00121:27:H3GGKBBXX:5:1217:21805:33158,J00121:27:H3GGKBBXX:5:1123:25043:33211,J00121:27:H3GGKBBXX:5:1216:19065:28586,J00121:27:H3GGKBBXX:5:2209:5781:4374,J00121:27:H3GGKBBXX:5:1128:9932:15293,J00121:27:H3GGKBBXX:5:1117:19065:4145,J00121:27:H3GGKBBXX:5:1120:30198:7855,J00121:27:H3GGKBBXX:5:1219:19969:40455,J00121:27:H3GGKBBXX:5:1214:8207:8400,J00121:27:H3GGKBBXX:5:1228:22729:21113,J00121:27:H3GGKBBXX:5:1121:2240:3231,J00121:27:H3GGKBBXX:5:2211:6005:27654,J00121:27:H3GGKBBXX:5:2113:7090:9596,J00121:27:H3GGKBBXX:5:1112:20618:36517,J00121:27:H3GGKBBXX:5:2208:14823:31716,J00121:27:H3GGKBBXX:5:2217:22404:8664,J00121:27:H3GGKBBXX:5:2106:30188:43075,J00121:27:H3GGKBBXX:5:2118:9506:44341,J00121:27:H3GGKBBXX:5:1109:6471:25826,J00121:27:H3GGKBBXX:5:1125:25591:45660,J00121:27:H3GGKBBXX:5:1216:23013:27760,J00121:27:H3GGKBBXX:5:1210:6380:17157,J00121:27:H3GGKBBXX:5:1228:22455:20674,J00121:27:H3GGKBBXX:5:2220:20659:18792,J00121:27:H3GGKBBXX:5:2217:11677:31154,J00121:27:H3GGKBBXX:5:1108:20517:46082,J00121:27:H3GGKBBXX:5:1224:3924:10651,J00121:27:H3GGKBBXX:5:2203:24759:14080,J00121:27:H3GGKBBXX:5:2123:19624:2826,J00121:27:H3GGKBBXX:5:1219:27996:8189,J00121:27:H3GGKBBXX:5:1218:27143:28833,J00121:27:H3GGKBBXX:5:1215:22272:30415,J00121:27:H3GGKBBXX:5:2215:8298:48298,J00121:27:H3GGKBBXX:5:1104:23368:1930,J00121:27:H3GGKBBXX:5:1226:3742:11917,J00121:27:H3GGKBBXX:5:1113:27011:24947,J00121:27:H3GGKBBXX:5:1217:15300:19179,J00121:27:H3GGKBBXX:5:1217:9049:47067,J00121:27:H3GGKBBXX:5:2221:18822:27039,J00121:27:H3GGKBBXX:5:2116:5244:22538,J00121:27:H3GGKBBXX:5:1220:18203:16928,J00121:27:H3GGKBBXX:5:1105:12083:16348,J00121:27:H3GGKBBXX:5:2218:13707:19513,J00121:27:H3GGKBBXX:5:2227:16356:27795,J00121:27:H3GGKBBXX:5:1122:4422:43374,J00121:27:H3GGKBBXX:5:2209:5497:14678;sequence=TATTGCCTATTAAACATTTTATATTATTCTATAATTATATTCTGATGTCTGATTTAAAACTACAA;start=285114;subtype=IES;support_ref=4;support_variant=76;type=IES;
scaffold51_64_with_IES	MILORD	internal_eliminated_sequence	285114	285167	.	.	.	ID=MILORD.64.285114.285167;Name=MILORD.64.285114.285167;bounded_by_ta=TRUE;common_boundary=LEFT;end=285167;ies_id=IESPGM.PTET51.1.64.275705;ies_left_dist=0;ies_min_dist=0;ies_right_dist=11;junction_seq=agcctattcttatgtTAaaactacaatacatt;read_names=J00121:27:H3GGKBBXX:5:2106:30289:45818;sequence=TATTGCCTATTAAACATTTTATATTATTCTATAATTATATTCTGATGTCTGATT;start=285114;subtype=PARTIAL_INTERNAL;support_ref=2;support_variant=1;type=ALTERNATIVE;
scaffold51_64_with_IES	MILORD	internal_eliminated_sequence	285121	285178	.	.	.	ID=MILORD.64.285121.285178;Name=MILORD.64.285121.285178;bounded_by_ta=TRUE;common_boundary=RIGHT;end=285178;ies_id=IESPGM.PTET51.1.64.275705;ies_left_dist=-7;ies_min_dist=0;ies_right_dist=0;junction_seq=tcttatgttattgccTAcatttcaatcaattg;read_names=J00121:27:H3GGKBBXX:5:1206:20983:33246,J00121:27:H3GGKBBXX:5:2216:28990:6994;sequence=TATTAAACATTTTATATTATTCTATAATTATATTCTGATGTCTGATTTAAAACTACAA;start=285121;subtype=PARTIAL_INTERNAL;support_ref=1;support_variant=2;type=ALTERNATIVE;
scaffold51_64_with_IES	MILORD	internal_eliminated_sequence	285890	285920	.	.	.	ID=MILORD.64.285890.285920;Name=MILORD.64.285890.285920;bounded_by_ta=TRUE;common_boundary=Both;end=285920;ies_id=IESPGM.PTET51.1.64.276416;ies_left_dist=0;ies_min_dist=0;ies_right_dist=0;junction_seq=attgttgattctttgTAtcgagattttaatag;read_names=J00121:27:H3GGKBBXX:5:1207:11799:36569,J00121:27:H3GGKBBXX:5:2213:28544:29044,J00121:27:H3GGKBBXX:5:1212:23541:46610,J00121:27:H3GGKBBXX:5:1215:22759:26512,J00121:27:H3GGKBBXX:5:1124:29650:44324,J00121:27:H3GGKBBXX:5:2113:22485:44359,J00121:27:H3GGKBBXX:5:1223:25144:22590,J00121:27:H3GGKBBXX:5:2217:12692:43673,J00121:27:H3GGKBBXX:5:2215:13068:25193,J00121:27:H3GGKBBXX:5:1105:24119:17931,J00121:27:H3GGKBBXX:5:1126:26819:43111,J00121:27:H3GGKBBXX:5:1124:11505:26846,J00121:27:H3GGKBBXX:5:2219:8592:4462,J00121:27:H3GGKBBXX:5:1123:21125:30116,J00121:27:H3GGKBBXX:5:2103:19563:6906,J00121:27:H3GGKBBXX:5:2124:17858:42003,J00121:27:H3GGKBBXX:5:1205:7882:46487,J00121:27:H3GGKBBXX:5:1205:10419:13289,J00121:27:H3GGKBBXX:5:2224:4706:34864,J00121:27:H3GGKBBXX:5:1114:22719:43814,J00121:27:H3GGKBBXX:5:1222:20973:28200,J00121:27:H3GGKBBXX:5:2224:19339:47489,J00121:27:H3GGKBBXX:5:1224:18264:7644,J00121:27:H3GGKBBXX:5:2101:11129:45361,J00121:27:H3GGKBBXX:5:2208:1925:5007,J00121:27:H3GGKBBXX:5:2102:5162:34108,J00121:27:H3GGKBBXX:5:2121:11617:45256,J00121:27:H3GGKBBXX:5:1215:15564:29448,J00121:27:H3GGKBBXX:5:1216:15605:35848,J00121:27:H3GGKBBXX:5:1104:9841:9719,J00121:27:H3GGKBBXX:5:2119:13961:24560,J00121:27:H3GGKBBXX:5:1217:24038:8857,J00121:27:H3GGKBBXX:5:1111:25976:14678,J00121:27:H3GGKBBXX:5:2218:7517:37941,J00121:27:H3GGKBBXX:5:2115:23947:9860,J00121:27:H3GGKBBXX:5:2117:26281:15733,J00121:27:H3GGKBBXX:5:2117:15097:4479,J00121:27:H3GGKBBXX:5:1119:28300:17931,J00121:27:H3GGKBBXX:5:1102:10653:9121,J00121:27:H3GGKBBXX:5:2203:25256:43322,J00121:27:H3GGKBBXX:5:1225:25022:10422,J00121:27:H3GGKBBXX:5:1126:6025:35708,J00121:27:H3GGKBBXX:5:1218:24657:31488,J00121:27:H3GGKBBXX:5:2220:6005:45273,J00121:27:H3GGKBBXX:5:2112:12733:40473,J00121:27:H3GGKBBXX:5:2124:23693:36886,J00121:27:H3GGKBBXX:5:2219:21958:5464,J00121:27:H3GGKBBXX:5:1207:8115:35884,J00121:27:H3GGKBBXX:5:1123:26748:30433,J00121:27:H3GGKBBXX:5:2223:8085:25105,J00121:27:H3GGKBBXX:5:1110:9435:44922,J00121:27:H3GGKBBXX:5:2207:25175:6079,J00121:27:H3GGKBBXX:5:1110:28219:37835,J00121:27:H3GGKBBXX:5:1215:13382:36745,J00121:27:H3GGKBBXX:5:1210:10805:33264,J00121:27:H3GGKBBXX:5:1106:3244:19144,J00121:27:H3GGKBBXX:5:2225:19400:14502,J00121:27:H3GGKBBXX:5:1122:24728:30415,J00121:27:H3GGKBBXX:5:1210:10835:33246,J00121:27:H3GGKBBXX:5:2205:5974:13781;sequence=TATAGTATATGTTTAAGATGCACTTTACTTA;start=285890;subtype=IES;support_ref=45;support_variant=60;type=IES;
scaffold51_64_with_IES	MILORD	internal_eliminated_sequence	285890	285914	.	.	.	ID=MILORD.64.285890.285914;Name=MILORD.64.285890.285914;bounded_by_ta=TRUE;common_boundary=LEFT;end=285914;ies_id=IESPGM.PTET51.1.64.276416;ies_left_dist=0;ies_min_dist=0;ies_right_dist=6;junction_seq=attgttgattctttgTActtatatcgagattt;read_names=J00121:27:H3GGKBBXX:5:2205:32268:15873;sequence=TATAGTATATGTTTAAGATGCACTT;start=285890;subtype=PARTIAL_INTERNAL;support_ref=15;support_variant=1;type=ALTERNATIVE;
scaffold51_64_with_IES	MILORD	internal_eliminated_sequence	285895	285920	.	.	.	ID=MILORD.64.285895.285920;Name=MILORD.64.285895.285920;bounded_by_ta=TRUE;common_boundary=RIGHT;end=285920;ies_id=IESPGM.PTET51.1.64.276416;ies_left_dist=-5;ies_min_dist=0;ies_right_dist=0;junction_seq=tgattctttgtatagTAtcgagattttaatag;read_names=J00121:27:H3GGKBBXX:5:1121:15635:13113,J00121:27:H3GGKBBXX:5:2221:23632:40121,J00121:27:H3GGKBBXX:5:1203:7040:39471;sequence=TATATGTTTAAGATGCACTTTACTTA;start=285895;subtype=PARTIAL_INTERNAL;support_ref=24;support_variant=3;type=ALTERNATIVE;
scaffold51_64_with_IES	MILORD	internal_eliminated_sequence	286767	286805	.	.	.	ID=MILORD.64.286767.286805;Name=MILORD.64.286767.286805;bounded_by_ta=TRUE;common_boundary=RIGHT;end=286805;ies_id=IESPGM.PTET51.1.64.277273;ies_left_dist=11;ies_min_dist=0;ies_right_dist=0;junction_seq=tttaaataaactattTAacaattataacatct;read_names=J00121:27:H3GGKBBXX:5:1207:3325:13623;sequence=TAACTTTGATTTATAATGAAATAGAATTGGTAAAATCTA;start=286767;subtype=PARTIAL_EXTERNAL;support_ref=7;support_variant=1;type=ALTERNATIVE;
scaffold51_64_with_IES	MILORD	internal_eliminated_sequence	286778	286805	.	.	.	ID=MILORD.64.286778.286805;Name=MILORD.64.286778.286805;bounded_by_ta=TRUE;common_boundary=Both;end=286805;ies_id=IESPGM.PTET51.1.64.277273;ies_left_dist=0;ies_min_dist=0;ies_right_dist=0;junction_seq=tatttaactttgattTAacaattataacatct;read_names=J00121:27:H3GGKBBXX:5:1215:13910:47331,J00121:27:H3GGKBBXX:5:1215:22536:13711,J00121:27:H3GGKBBXX:5:2214:14428:12462,J00121:27:H3GGKBBXX:5:2101:7273:15117,J00121:27:H3GGKBBXX:5:2224:17188:38838,J00121:27:H3GGKBBXX:5:1225:4310:41563,J00121:27:H3GGKBBXX:5:1224:12043:29184,J00121:27:H3GGKBBXX:5:2102:28209:28780,J00121:27:H3GGKBBXX:5:1109:9465:22045,J00121:27:H3GGKBBXX:5:1206:11556:33440,J00121:27:H3GGKBBXX:5:2221:20232:18757,J00121:27:H3GGKBBXX:5:2215:20953:21694,J00121:27:H3GGKBBXX:5:1204:29904:20568,J00121:27:H3GGKBBXX:5:1210:11535:43638,J00121:27:H3GGKBBXX:5:1121:17949:13535,J00121:27:H3GGKBBXX:5:1208:5609:24507,J00121:27:H3GGKBBXX:5:2101:15676:40262,J00121:27:H3GGKBBXX:5:1106:11617:31365,J00121:27:H3GGKBBXX:5:1104:4888:13201,J00121:27:H3GGKBBXX:5:1206:13687:30310,J00121:27:H3GGKBBXX:5:1109:12499:30046,J00121:27:H3GGKBBXX:5:1201:15940:5306,J00121:27:H3GGKBBXX:5:1104:11079:29765,J00121:27:H3GGKBBXX:5:1128:31558:38134,J00121:27:H3GGKBBXX:5:2120:13890:5341,J00121:27:H3GGKBBXX:5:2112:18974:31523,J00121:27:H3GGKBBXX:5:2223:8115:39963,J00121:27:H3GGKBBXX:5:1110:24799:31242,J00121:27:H3GGKBBXX:5:1122:29965:43286,J00121:27:H3GGKBBXX:5:2115:17239:31857,J00121:27:H3GGKBBXX:5:1126:24018:46487,J00121:27:H3GGKBBXX:5:1105:11485:23927,J00121:27:H3GGKBBXX:5:1214:5660:35673,J00121:27:H3GGKBBXX:5:1110:20019:5059,J00121:27:H3GGKBBXX:5:2228:23784:33070,J00121:27:H3GGKBBXX:5:1220:7162:23153,J00121:27:H3GGKBBXX:5:1101:29041:27830,J00121:27:H3GGKBBXX:5:2224:24048:1349,J00121:27:H3GGKBBXX:5:1119:17756:46926,J00121:27:H3GGKBBXX:5:2123:29457:20709,J00121:27:H3GGKBBXX:5:1203:4208:46698,J00121:27:H3GGKBBXX:5:1224:7151:40789,J00121:27:H3GGKBBXX:5:2108:17046:16401,J00121:27:H3GGKBBXX:5:1215:15037:6730,J00121:27:H3GGKBBXX:5:2215:11343:42495,J00121:27:H3GGKBBXX:5:1108:18193:30802,J00121:27:H3GGKBBXX:5:2101:27235:48966,J00121:27:H3GGKBBXX:5:1108:15919:23944,J00121:27:H3GGKBBXX:5:2226:20456:8805,J00121:27:H3GGKBBXX:5:1221:21450:8242,J00121:27:H3GGKBBXX:5:1108:21684:22397,J00121:27:H3GGKBBXX:5:2103:31883:35462,J00121:27:H3GGKBBXX:5:2213:14072:2070,J00121:27:H3GGKBBXX:5:1211:13829:9350,J00121:27:H3GGKBBXX:5:1217:16305:5517,J00121:27:H3GGKBBXX:5:2215:1864:13447,J00121:27:H3GGKBBXX:5:2210:23399:23470,J00121:27:H3GGKBBXX:5:1201:25225:5640,J00121:27:H3GGKBBXX:5:2220:29000:34125,J00121:27:H3GGKBBXX:5:2228:24677:42284,J00121:27:H3GGKBBXX:5:2102:7375:23874,J00121:27:H3GGKBBXX:5:2122:9394:46715,J00121:27:H3GGKBBXX:5:1221:9303:29888,J00121:27:H3GGKBBXX:5:2212:6634:1947,J00121:27:H3GGKBBXX:5:1114:23947:46012,J00121:27:H3GGKBBXX:5:1218:28138:3020,J00121:27:H3GGKBBXX:5:1113:21602:34530,J00121:27:H3GGKBBXX:5:1102:17837:21078,J00121:27:H3GGKBBXX:5:1105:13332:36974,J00121:27:H3GGKBBXX:5:2110:13677:4268,J00121:27:H3GGKBBXX:5:1220:20293:46997,J00121:27:H3GGKBBXX:5:1104:21014:34354,J00121:27:H3GGKBBXX:5:2205:5264:8998,J00121:27:H3GGKBBXX:5:2206:6350:17913;sequence=TATAATGAAATAGAATTGGTAAAATCTA;start=286778;subtype=IES;support_ref=0;support_variant=74;type=IES;
scaffold51_64_with_IES	MILORD	internal_eliminated_sequence	287381	287436	.	.	.	ID=MILORD.64.287381.287436;Name=MILORD.64.287381.287436;bounded_by_ta=TRUE;common_boundary=Both;end=287436;ies_id=IESPGM.PTET51.1.64.277848;ies_left_dist=0;ies_min_dist=0;ies_right_dist=0;junction_seq=atatttgtaaatcaaTAcataaacttcattaa;read_names=J00121:27:H3GGKBBXX:5:2124:25276:8541,J00121:27:H3GGKBBXX:5:1218:25712:17034,J00121:27:H3GGKBBXX:5:2214:22161:44042,J00121:27:H3GGKBBXX:5:2116:16051:14045,J00121:27:H3GGKBBXX:5:1103:26798:15610,J00121:27:H3GGKBBXX:5:2227:31598:27971,J00121:27:H3GGKBBXX:5:1219:3731:23083,J00121:27:H3GGKBBXX:5:2109:18538:48245,J00121:27:H3GGKBBXX:5:2228:21907:32666,J00121:27:H3GGKBBXX:5:1111:11718:19795,J00121:27:H3GGKBBXX:5:2223:18020:16858,J00121:27:H3GGKBBXX:5:2227:14874:45238,J00121:27:H3GGKBBXX:5:2214:31477:30257,J00121:27:H3GGKBBXX:5:2102:1550:11530,J00121:27:H3GGKBBXX:5:2206:15260:9192,J00121:27:H3GGKBBXX:5:2212:12956:23839,J00121:27:H3GGKBBXX:5:2120:22364:10176,J00121:27:H3GGKBBXX:5:1106:7781:23557,J00121:27:H3GGKBBXX:5:1111:11647:19988,J00121:27:H3GGKBBXX:5:2113:4178:7820,J00121:27:H3GGKBBXX:5:1227:18010:31470,J00121:27:H3GGKBBXX:5:2126:18111:6818,J00121:27:H3GGKBBXX:5:1105:23764:45942,J00121:27:H3GGKBBXX:5:2210:16579:6343,J00121:27:H3GGKBBXX:5:2125:9709:38082,J00121:27:H3GGKBBXX:5:1118:6593:1279,J00121:27:H3GGKBBXX:5:1124:8877:2914,J00121:27:H3GGKBBXX:5:2101:22567:30433,J00121:27:H3GGKBBXX:5:1115:23947:33105;sequence=TACTATTAACATTGAATTTACAACTCCTGATATCTTAAAGATTTTGATTACTACAA;start=287381;subtype=IES;support_ref=116;support_variant=29;type=IES;
scaffold51_64_with_IES	MILORD	internal_eliminated_sequence	287860	287942	.	.	.	ID=MILORD.64.287860.287942;Name=MILORD.64.287860.287942;bounded_by_ta=TRUE;common_boundary=LEFT;end=287942;ies_id=IESPGM.PTET51.1.64.278271;ies_left_dist=0;ies_min_dist=0;ies_right_dist=6;junction_seq=atcttaatttgctcaTAgttgtatcaaatcct;read_names=J00121:27:H3GGKBBXX:5:1108:20466:32138;sequence=TACACTTGATTAATTATTATATATCCATATATTTTATTTTAAATATCTATTTAATATTGATAAATTAAAATATAACTAATGTC;start=287860;subtype=PARTIAL_INTERNAL;support_ref=0;support_variant=1;type=ALTERNATIVE;
scaffold51_64_with_IES	MILORD	internal_eliminated_sequence	287860	287948	.	.	.	ID=MILORD.64.287860.287948;Name=MILORD.64.287860.287948;bounded_by_ta=TRUE;common_boundary=Both;end=287948;ies_id=IESPGM.PTET51.1.64.278271;ies_left_dist=0;ies_min_dist=0;ies_right_dist=0;junction_seq=atcttaatttgctcaTAtcaaatcctattata;read_names=J00121:27:H3GGKBBXX:5:2114:25256:18142,J00121:27:H3GGKBBXX:5:1218:12083:42759,J00121:27:H3GGKBBXX:5:1115:3204:19390,J00121:27:H3GGKBBXX:5:2206:14884:6888,J00121:27:H3GGKBBXX:5:2109:18345:41651,J00121:27:H3GGKBBXX:5:1117:18791:26599,J00121:27:H3GGKBBXX:5:2215:26666:46786,J00121:27:H3GGKBBXX:5:1104:4817:8260,J00121:27:H3GGKBBXX:5:1124:26920:48843,J00121:27:H3GGKBBXX:5:1203:24413:2475,J00121:27:H3GGKBBXX:5:1125:27712:38996,J00121:27:H3GGKBBXX:5:1104:12834:22397,J00121:27:H3GGKBBXX:5:2113:23713:25246,J00121:27:H3GGKBBXX:5:1118:10866:24226,J00121:27:H3GGKBBXX:5:2221:25712:21711,J00121:27:H3GGKBBXX:5:2214:10287:14854,J00121:27:H3GGKBBXX:5:2208:10236:18001,J00121:27:H3GGKBBXX:5:2220:21075:27180,J00121:27:H3GGKBBXX:5:1201:4290:26687,J00121:27:H3GGKBBXX:5:1211:15179:46328,J00121:27:H3GGKBBXX:5:1121:22627:42003,J00121:27:H3GGKBBXX:5:1128:10551:43480,J00121:27:H3GGKBBXX:5:1201:18243:24560,J00121:27:H3GGKBBXX:5:1121:7111:8822,J00121:27:H3GGKBBXX:5:1211:5365:27391,J00121:27:H3GGKBBXX:5:1109:24231:17772,J00121:27:H3GGKBBXX:5:1217:26869:24876;sequence=TACACTTGATTAATTATTATATATCCATATATTTTATTTTAAATATCTATTTAATATTGATAAATTAAAATATAACTAATGTCTAGTTG;start=287860;subtype=IES;support_ref=0;support_variant=27;type=IES;
scaffold51_64_with_IES	MILORD	internal_eliminated_sequence	288278	288306	.	.	.	ID=MILORD.64.288278.288306;Name=MILORD.64.288278.288306;bounded_by_ta=TRUE;common_boundary=None;end=288306;ies_id=IESPGM.PTET51.1.64.278271;ies_left_dist=-418;ies_min_dist=358;ies_right_dist=-358;junction_seq=ttataggatgtttatTAttaagtaaaatgaaa;read_names=J00121:27:H3GGKBBXX:5:2227:21542:3160;sequence=TATGATTTTATCTTATTTTTGACATCTCG;start=288278;subtype=MAC;support_ref=110;support_variant=1;type=CRYPTIC;
scaffold51_64_with_IES	MILORD	internal_eliminated_sequence	290356	299890	.	.	.	ID=MILORD.64.290356.299890;Name=MILORD.64.290356.299890;bounded_by_ta=TRUE;common_boundary=None;end=299890;ies_id=IESPGM.PTET51.1.64.289175;ies_left_dist=9177;ies_min_dist=331;ies_right_dist=-331;junction_seq=aatatatgaataaatTAaagaaatatattata;read_names=J00121:27:H3GGKBBXX:5:2213:13545:32595;sequence=TAAATTATTATTTATTCTGAATCAAATTTATTTTCTAAATCTGAAATATCTCATTCCTTAGAACATTGAAAATGTTTCTTATTAAGACTCTAAGCCATACAAGAAAAGTTCAATAATATCCTTAAGGAAAATTTCAACCTGATAATTAGTTCATGATAAATTAAAGATTATAAAAATGAAATTATACTCTTGTTAGTTTCTAGATATAATAACACCTAAAAAAGGGCTTTAAGTTCAAGAGAATTCTAGAAAGATAGATAATATTAAGAATAAAATAAAAGTTGGAGCTATGATAGAAGAAATAATATTAAAACACAAAAGTATATTGCTAAGTGTAAAGAGAATGGCATTTGTATTACATGATAGTGTTATTGCTTGCAGAAAATGAACTCTAAGAAAAGAAGATCAAAAAAATAATAGATAAATCAAAGTATAAAGTATAAAGAATTAATAATTATTTTTTCAAAGCCTTAATGGTAATTATTTATTTTTATATATTATATTCTTAGTTAATATATTATGTGATGATTATTGAAGATCTTAAAAATTAAAGATAGATAAATATATATTCTGATATTTATGTTTAATTCATAGTAATCATTTGCTCTTTGAAACTATCAGTTCCTTTTTCTTGCATATTAATCTCAAAGCCAATTAGATTTTCAGGAATAGTTGTTTTGCAAAAACTATTCCAAGACTCATAATCAAAAATGCCATCTGAATAAAGCCTAAAGTAACTTTTTTCTCATAAGAGAAATAATCCAAATCAATATCAATATATAAAAATAAACTTAGACTATAGTTACATAACATTATTAACATTCAGTTTATTTAATTATCTGTAAATAGTGTTATTGTGAATTCTTTTATTTTACCTATAAAATACCTTCAATTATTAATAATAAAATCCTATCCAAATGAGAACATGATTTATATTTGTATATGATAATGCACTGAGTTACACTACTGATAGATATTAGTAAGCATTGCAAAATTTATTATTCTTAGAAAAGTATTAATAAGATATGGAATATCATAGTTCTGGAAACATCTAGGGCAACAAATTTTATTTTTAGGTTTGCTATTTAATTTTTTTCCTTAGCATCGTTGCAAATGCTAAAAAGTTTTAATAACAAGTTTATATATGAGAAGAATATTAAGCCTGCAAAAAAAGTGCTTAAAATGCTTCTCAAATTGTTGATTTCATGATAATGAAGCTACAAAATCATTTTAAATATCAAATCCCATGAGTTAATGTAAATAAGTTGAATTACTTAATCATAATACTATAGATATTTCGTTTTGATTGATTATCTGATGCAATTTTAAAAAACAAGTATTGAATTAATCATTGCAATTTTAATCTTTGAGAAATAGGTTTCTTGTTATTAAAGATATTCCTTCTATAAACTTAATCTAAATAATATAAAATAAAGTTTCTCTGCAAAATAAATAAGTGTTATAGATAAAAACCTAATGTTTGCTATACAAATCCTATAAATTAAATTAATTATGGTAAAATATTGGTAAAAAGATCGGCTTCTACACTTGGTATCTGTTTATTTGAATAAGTAATTATGAACTATGAAATTAAGTGTATCTTATATTATTAGAATTTTCCATTTAGATCAATTTATTTTTCCTTTCTTGTTATTAAATTTAAATAATCGTCAATTTAGAAATATTGAAGATAAGATGATACAGATATAGAGTTTAATATTTAACCTATCTATAGCAATTCTTATGCTTAAAAATATACATTGAGGTTTTCAGGGTAGTCAACATTAATATATCTTAAAAAAGATTGATATTACAAAAGATTCAAGGTTTCAACAACAAAAGAGCTTTCTCCAGAAACTAAAGAAATTGCACAAATAGATATTGCTCCAATCAAAAATGCTTTATTGGATTATTAAGCATAAACAGTTACTTATTTTATTTATTTTGAGATTATTTTTGGCGTTTGTAGAGTAATTGACTAATTAAACGAATAAAGTGCTTAATCGTTTGAGTTATTGCGTATTAATAAATAATAAACTAAAAGATAAAATTAGTTATAACAACTTCTTGATTCAACTAAACTAGAAGAAGTGGTTTTGTTTAAAGTTGTAAAAATAATTCAATTTAAACCGAATATGAATGACTTGATTATAATTTTTGGGATAAATTATAAATTAATTAAGTCAGTTATTCTAGTAGTCCATACGAAGCATTTTGAAGATCAAATGAGATATCTTAAATTGAATTGATCGTTATATTATAATACTGGGAATCTAAATCTTCTATGCTTAGATCAAATAGATTTCTGTCTTTTTCAATCTAATCTCTAAATTTGACCTGTTAATCAAATGTAATTTCAACATACTAAAGAGCAAACGATTGCTATTTATAAATAAGTACCATATTCGGTTTTAAAGAGTAAGCGCATTCATTTTCACGACATATTAAATTTTCACTTAATGATGAAATTTCTAGATTTTAACCTTAGCTACTTGTATAGTAACTACTTGCATTGTTACTGCCTTTATTGTTACCACCTTTATTGTTACCACTTGTATTGTTACTACTTGTAAAGTTACTAGTCTTATCATTATTTTTGACTTCGTTGTTAATGCTAGAATTAATTTGGTCAGATTCTTTATTCAAAACACATTGGTTATTATCTAAGGTATAATCTTTATCGCATTCAAAGCATATACCATCTTTGCATACTTGGCAACTTTTTGTACATTAAAATTTGCATTCATAACATCCATCAAAAGGAAAATTATTTTCATCATCACAATATTCATTGCCTGCAACAATACCATCCCCACATTATGGCAAGCAATCATTACTTTCTTTATCATAATATAATCCAATTACATCTTCACATGACTTTAGATATTGACAAAAATTAGTTGATTCTTGAAGTATTGTAGGTGGTTCACATTATAGACACTTTCCTAATGAGCAATCTAAACATTCAACTTGACATTAATATTTACACTAGAAACAACCATCGTATTCCAATAAATTGCCATCATCACAAACTTCATCACTTGCCAGTATTTAATCACCACAATCAGAATTGCATGAATTACTTACAACATCCAAATAGAACCCTGAAAAACAATTAGTACAAATGCCATAAGCGCATGACTAACAATATTGAGGACATTGGTGTGAACAATTTAAACATCTATCTAATTAGTATTCACGTCCATCATCACATTCCTCCTATTAAACTATTATACCATCTCCACATTTAGGCGTACATTTGTTTCCATAATATCCAAATTCACATTCTAAACATTTGGAAAGTACACATTCTTTACAATGTTTAAAGCATTTGTTCATATTATAATCAATTATACAAGTGCTGGTAATCTAATCAAGATATCCAAATTAACAATGAATACATTAGTTATTATTTAACAATTGACAATTTAGTTGTTCATAATTTTTAAGTAAGGGTTGGATTGGTTTACATAAATTATTTAATTAATCAAATTCATAATCATTTTAACAAATTTGACATATTCCATACAAACAACTTTCACAGTTTTGAGAACATTCATATTTACATAAAAAGCACCCATCAAAACTAATCTAATTTCCGTCATCACATTCTTCATTTCCAACAACAATTAAATCTCCACAAATCGGATCACAAAAGTATGAATCTAATTTCCACCCTTCTTTGCACTCTAAACAAACACCTTCAATGCAACGTGCACAATTAACATCACAAGTTTATTCACAATAATTGTTACAATCATCATCATTAAATAGATTTTGATCATCACACTATTCCATATCTTCTACTTTGCCATTTCCACAATATGAAGTACAACTGAAATCATACTCACAGTCAATTTTGATACAAATAAAATATTCATTCAAGAAATAACCACTACTGCATAATTAACATGCTCCTTAGATACAATTAAGACAAATGTTTTAACATTTTGATAAGCATTTATTTTCAACTAAAATAAATTCTTAAGAACATTGAAGCATTCACCATATATACATTAAGTACAATCATCATCACATTCATATTTGCATTAATAGCAACCATCAAATTTTTCTATGTTTTAATCATCACATTCTTCCCATCCAGTTATATATCCGTCACCACATGAAGATTGACAAATTTATAAATCGTAATTTAACTAAAAACCTATTTAACATTACTAGATTAAAAAGCATCTATTCTAATTAAGTTCAAATTGTTCTGCACATTAATAACATTTACCATTATAACAATGAATACAGCTTACTGAACACTTAGGAATACAGTCACCATACTCATTTAGCTGATATTCATCCTTACAAACTAAACAATTTCCATTTAAGTTAAATTAACATTCTCCAAACAAATCAATTTGTTTGTGTTAACCATAACAAAATCCATCCCTAAGTAAAAAATGTTGATCACATTATTAACATATCCCTTTTAAACAATTTATACATTATTAACTACAAGAATATTTACAATTGTAACAACCATCAAATTCTATATAATTATTATCTTCACAGTCTTCATCTTGAACTATAATTCCATCTCCACACTAAGATTCACATGCATGCCTATATAAATTAAAATAAAAGCCATATTCACATTAAAAGCATTGATCTTTAAAATGTAGTTCACATAATTTTGGAGCAACATACATGCAACTTAAACAATTTTTATCATAAATTTCACATTGTTCATCATGTGCGAGTATTCCATCTCCACAATATGAAATACAAGTAAAGTTTTTATCTAAATAATAGCCATTTTGACAATCTATACAACTATTTTAATTACAAGTTGCACAGTAATCAAAACAATAACTGCAATATAAATTAGGAGATATAATTACTTTTATATTATTTAACAATAATTTAAGTTAATATTGACAGAAACTTAAGGGTGCAACTTTTAAATTGCACTTCTACTCTGTTTTTTCAAAGTATGCATATTTTGAACATTTAATACAATAGTTCCCAATTTGGATATCACAGTTTTCAATTATCATAAGATTATATTATAGAGACTTAACACAATACACTTTGTCTAAGGATAACTCATATCCGTCTTTGCATTGTTACAGTCTAAAAGTTATCATATCAACTTTATTTGAAAGTTGTATTCAAAATCTCTAAAAAATTAAGATTTAACTGTAACACACACCGAATTAACACTAGAAGCAATTGAAATCACATCTAAATTCACAAGATTAACAATTTTTATAAATCTGCAACGAAGTAATTATATCACATTGCTCTTTATATTTCTAAAGACCATCCCCGCATATTGAGTAACATTTAGATTATATTAATTGATAACCTTCTTAACAATCATAACAGATTCCTTTTAGACAATTAAGACATGAATCCTGGCAACTAAATTGACAGAAATGACATCCATCTCCATAAATTAAATTGCCATCATCACATTATTCATCTTAGGTTATTATTTTATTGCCGCAATTTGAATAACATAAATTATCAATTCTATTATAACCTGGTTGACATACTAGACAACCAAGCCCAGTAGTAGAGTTAAATCGAAATTATGTAATTATATCACAAGTAAGGCAAGAATTTTGACATTTTGCTTAACAATTTTAACAACCTTTATATGGTAATATAAATGAATGCTCACATTGTTCACCAACCACACTTAAAAAATCTCCACAAATTGGTATACATAATTTTTAATTAGAAAGATAATATCCAGTGGCGCATATTTCACATCTGTTACTTATGCAACTTGTGCAAATACTTGTTGGCTAACACTAAAAGGAACAAGAGCTACTGCAGCCATCCTAATTAATTGTATATTTGATTTGAATTATAAAATAACATTCAATAAATAAACTATATTACCATCATCACATTACTCTGTATTGAATCCATAAGGATCTACTACGACTATGCCATCTCCACATACATTTTTACAATAGTAAGAGTTAGGAACAAATCCAGGCAATTAACAACTTAAGCATTTGTTGGATGTATAATCACAAGACGCACAATCAATTCTACAGAAATACTTACAATCTTTACACCCATCAGTATCAGAAGTGTTTCCATCATCGCATTATTCGTTCCCAACTATTAGAAAATCTCCACATTTTTCTTTGCATTACCAAGGACTAACAGTTGGATCAATATAGAAACCAACAGTTGCACATTCAAAGCATTGTCCTTTTATACACTTTGTACAATAAGGCTAACATTAATATTGGCAATTATAGCAACCGTCATATTAAATAGTATTTCCATCCTCACATTGTTCAATTCCTGTAATAATTCCATCCCCACAAACATCAGGACAAGGCAATGTAGTTGATTAAACACAAGTTAAGCAATGGGCTGGACATTAAAATTAACAATTAAAGCATAAATCATTAAGAATTGTATTATTATCTTCACATTATTCATGCCCTTTTATTTATCCATCTCCGCAAATGGGTTGACATTCTCCAGACACTAATTGAAACCCAGTATCACAAGAACTACAAGTAATAGTATGCCATAATTATAAATTATTATTACATAATTTATAACATTGACTAAGAGAGGAATCTTCTGTTATTGGACAATCTATAATATGATAATTAATTATACTTGTACAACTATTATTTAATTCATAATACCCAGGTGCACAAACACATTTTAATCCTTTTAATTTTCTATTTAAAGTGGAATCACATGTTAAACAGCCATCAATTGTCAATCTAAAGCAAGTTAAGCAAGATGAATGACAAGACATGCAAGCTTGTGTAGCATCTTAATAAGATTTCCCTGCTGGACATCTACACGTTGATCCTACTTTTTCAATATTCGCAATATTATTGCATGTTACACAGTCATCAGAAGTTGGTCCAATACAAGTTTTACAAAATTAATGACATAACTTACATTAAGGATTAGATGCAATTTGATAATATCCATCAATACATTTACATTGCCCATTTGATAATTGTCTATAATTTGTAATTAAACATTCTATACATTAAGTAGAAGTCAAGCATTAATTACATTCAACTGGACAATCAAAACATTAATTTGATTCTTCATATTAATGTATTGTGCAAGTACATCCTAATTTAGATTAAGTATAGGTTGATTAACATGTTTAACAATCTAATTTTGATGTGCATGTTAAACAAGATTATGGGCAATCTAAACATTTCACAGATTCTTTATCATAATATTGGTTATTCAAACACTCTGCTTAAGAAAATTTAATGATACTAGAATCATATGTACTGTTCCACAAAGTACAGGTAGATTAATCTGAACACTATAAACAATACGGTTTGCAATTATGAATAACAATAATATAATTGTAAAATCCACAATATGCCATAATTGGTTCATTATTTGGTCCAAAGCATTCCCAAGAGATTGTTAATGTATTTGTGTTATGAGTGATTTTTTCATAAACTTTATCCTCTTTTGAGCCATCAGGATAAGTTTTAAAATAACTTGTAGTTGATTTAGAAACAGGTGTATTATTCTCAATTTGATATATAAAACTCCCATCTGTTGGGAATGACGGTCCATATACAATGTAAAATGCAATAGTAACACTATGATGGGGGGTTATTATATTATGAATCCTTTAGAATTTAGCCTACGCCCATACAAAAGGTCCTCCAAAGACTCTATTTCCATACCAATATGAAAAATAGATATTCCTAATTAAATTTAAACTTTAATTTCTGTTAATATGATGTATATCTGATCCTTTTAAAAAGTTTGATCCACTTTGAGAGATTAAAGAATATTATGCATATTACAATAAATTCATGATTATTGCTTCTATAACATGGGTCACCTGTCCGATCAATATATTCCTTAACCAAAAATTCAGAGTCTATTTCTAAGATTATATAGTACAGGGTGTTTCTTCATCATAGTCTTAGCAATATGAGCCAACTAGTTTCTAATATGAAAATGAGCACCCCCATATGCATTTATAATGAACATAACTCTTATTTAATGATACCGTCTCGATAAAAATAATATCCACCAGAACAAGACTTGCATTTAAAAGATATAAATAAATAAATAAATTCTTACCCTACTTCACACAATTTACAATTTTCTGGACAATATCCTGAAGTAATTTAGATTTTCATAATTCCCCATCCTGCTGTGCTATCTCTAAGTTAGAAGAATGATATTTACGTATAATTTCCTATTGCTGAAAATAAAAATGTATTATTTGGAATATCAACATATAAAATCAATTTATATCCTATACTTTACGAATAGGTTAAATACGATCCAAGATCTTATGTTGAAGAGATTTTTAATTTATTGGTTTGCAATCCAGAGCCATTTCTATAAATAGATCCATAATAAGTATTATTATTGGGTGCATAATTTTTATTTTAATTTAATTGATAAATCAATAAAATTATATATTATTCATTGATAATTATAAATTATAATTCCCATAATCTTAAACTATATTCCACAATTAACTGGAATATGATTATAAACTATAATTGAAATTTCCAATCCAATCAAATAGGTGGATTAAAAAGTAGGTGTTATACTGATATATCTATAAATTCCTGAATTAAACTTAAATATTCCAAATGCTTTATAATTATTTTCAATAATAGTTGGAGTTAAATCTAAATATTGTTGATCATATATCAAATACCAATTCGAATTTTCAGTTTTATAATCTGAGTTTTTAATTTCAGCCTCCCTTATTAAATATGCTAAGTTATATTAATTAACAATAATTACTTTTATAACTTTAACAAAATCCATTGGAATAGAATGGGGAATCTATATCGCAAATATCCCTGCATCCTATATTCCTCTAATAGTATTAATTTGATGGGCAAGGTGGACAAATGTCGTCTGCTGGAACCCCATAATAGCAGCCGGTACATTAATTGTATTTAGGTCCTATGCATGAAGAGCAGGATGGGTAGCACTTTAGTTAAGAGACATGCAAATTTTTAAGCGAAACCATTCCATTATTTAAATTTGTGGATGTAAATTTAATTTATTATCTAGTTGTACTTAATGCTAGTGTAAAGTTCAACGTTTTAACTTCAAAAGGAGCAGTGTCGCAAAATCCAGTTGCCATTGTATAAGTAGTAGGGGATGTGTAAGTATATGAATATGAAAACGATCCTACAGCAACATTAACCATTTCAGAAGACCATGTATGAATGATAGAACTATAGTTTATTATACCCTGAAAATATAAATCTATAGATATCCAATCTCTATTCGTTTATGCGAAGGTATATTAAGTCTTAGCAGATGGATTTAATTGAGTAAGAGTTATATAGTCAGTAAATGGAGCGGCACAACTGATAAATTGAGGAGTTCCTGAATCTGAAGACCTTATAAAACCTCCTGAATACAGGTATGCCATTGAGTCATAGCGTTCAGTAAATTGTGTATCGTAGAATAATAAGCTTGAATAGACTTGATATTAGGAACTAGAAATATCAAACAAAGTGAAAAGGATTTAGATAATAGAAATAGACATAATTAAATAATTAAATATACAAAATAT;start=290356;subtype=EXTERNAL;support_ref=121;support_variant=1;type=ALTERNATIVE;
scaffold51_64_with_IES	MILORD	internal_eliminated_sequence	290849	299898	.	.	.	ID=MILORD.64.290849.299898;Name=MILORD.64.290849.299898;bounded_by_ta=TRUE;common_boundary=None;end=299898;ies_id=IESPGM.PTET51.1.64.281475;ies_left_dist=304;ies_min_dist=304;ies_right_dist=-8701;junction_seq=aattatttatttttaTAtattataaaaaatta;read_names=J00121:27:H3GGKBBXX:5:1204:26951:23540;sequence=TATATTATATTCTTAGTTAATATATTATGTGATGATTATTGAAGATCTTAAAAATTAAAGATAGATAAATATATATTCTGATATTTATGTTTAATTCATAGTAATCATTTGCTCTTTGAAACTATCAGTTCCTTTTTCTTGCATATTAATCTCAAAGCCAATTAGATTTTCAGGAATAGTTGTTTTGCAAAAACTATTCCAAGACTCATAATCAAAAATGCCATCTGAATAAAGCCTAAAGTAACTTTTTTCTCATAAGAGAAATAATCCAAATCAATATCAATATATAAAAATAAACTTAGACTATAGTTACATAACATTATTAACATTCAGTTTATTTAATTATCTGTAAATAGTGTTATTGTGAATTCTTTTATTTTACCTATAAAATACCTTCAATTATTAATAATAAAATCCTATCCAAATGAGAACATGATTTATATTTGTATATGATAATGCACTGAGTTACACTACTGATAGATATTAGTAAGCATTGCAAAATTTATTATTCTTAGAAAAGTATTAATAAGATATGGAATATCATAGTTCTGGAAACATCTAGGGCAACAAATTTTATTTTTAGGTTTGCTATTTAATTTTTTTCCTTAGCATCGTTGCAAATGCTAAAAAGTTTTAATAACAAGTTTATATATGAGAAGAATATTAAGCCTGCAAAAAAAGTGCTTAAAATGCTTCTCAAATTGTTGATTTCATGATAATGAAGCTACAAAATCATTTTAAATATCAAATCCCATGAGTTAATGTAAATAAGTTGAATTACTTAATCATAATACTATAGATATTTCGTTTTGATTGATTATCTGATGCAATTTTAAAAAACAAGTATTGAATTAATCATTGCAATTTTAATCTTTGAGAAATAGGTTTCTTGTTATTAAAGATATTCCTTCTATAAACTTAATCTAAATAATATAAAATAAAGTTTCTCTGCAAAATAAATAAGTGTTATAGATAAAAACCTAATGTTTGCTATACAAATCCTATAAATTAAATTAATTATGGTAAAATATTGGTAAAAAGATCGGCTTCTACACTTGGTATCTGTTTATTTGAATAAGTAATTATGAACTATGAAATTAAGTGTATCTTATATTATTAGAATTTTCCATTTAGATCAATTTATTTTTCCTTTCTTGTTATTAAATTTAAATAATCGTCAATTTAGAAATATTGAAGATAAGATGATACAGATATAGAGTTTAATATTTAACCTATCTATAGCAATTCTTATGCTTAAAAATATACATTGAGGTTTTCAGGGTAGTCAACATTAATATATCTTAAAAAAGATTGATATTACAAAAGATTCAAGGTTTCAACAACAAAAGAGCTTTCTCCAGAAACTAAAGAAATTGCACAAATAGATATTGCTCCAATCAAAAATGCTTTATTGGATTATTAAGCATAAACAGTTACTTATTTTATTTATTTTGAGATTATTTTTGGCGTTTGTAGAGTAATTGACTAATTAAACGAATAAAGTGCTTAATCGTTTGAGTTATTGCGTATTAATAAATAATAAACTAAAAGATAAAATTAGTTATAACAACTTCTTGATTCAACTAAACTAGAAGAAGTGGTTTTGTTTAAAGTTGTAAAAATAATTCAATTTAAACCGAATATGAATGACTTGATTATAATTTTTGGGATAAATTATAAATTAATTAAGTCAGTTATTCTAGTAGTCCATACGAAGCATTTTGAAGATCAAATGAGATATCTTAAATTGAATTGATCGTTATATTATAATACTGGGAATCTAAATCTTCTATGCTTAGATCAAATAGATTTCTGTCTTTTTCAATCTAATCTCTAAATTTGACCTGTTAATCAAATGTAATTTCAACATACTAAAGAGCAAACGATTGCTATTTATAAATAAGTACCATATTCGGTTTTAAAGAGTAAGCGCATTCATTTTCACGACATATTAAATTTTCACTTAATGATGAAATTTCTAGATTTTAACCTTAGCTACTTGTATAGTAACTACTTGCATTGTTACTGCCTTTATTGTTACCACCTTTATTGTTACCACTTGTATTGTTACTACTTGTAAAGTTACTAGTCTTATCATTATTTTTGACTTCGTTGTTAATGCTAGAATTAATTTGGTCAGATTCTTTATTCAAAACACATTGGTTATTATCTAAGGTATAATCTTTATCGCATTCAAAGCATATACCATCTTTGCATACTTGGCAACTTTTTGTACATTAAAATTTGCATTCATAACATCCATCAAAAGGAAAATTATTTTCATCATCACAATATTCATTGCCTGCAACAATACCATCCCCACATTATGGCAAGCAATCATTACTTTCTTTATCATAATATAATCCAATTACATCTTCACATGACTTTAGATATTGACAAAAATTAGTTGATTCTTGAAGTATTGTAGGTGGTTCACATTATAGACACTTTCCTAATGAGCAATCTAAACATTCAACTTGACATTAATATTTACACTAGAAACAACCATCGTATTCCAATAAATTGCCATCATCACAAACTTCATCACTTGCCAGTATTTAATCACCACAATCAGAATTGCATGAATTACTTACAACATCCAAATAGAACCCTGAAAAACAATTAGTACAAATGCCATAAGCGCATGACTAACAATATTGAGGACATTGGTGTGAACAATTTAAACATCTATCTAATTAGTATTCACGTCCATCATCACATTCCTCCTATTAAACTATTATACCATCTCCACATTTAGGCGTACATTTGTTTCCATAATATCCAAATTCACATTCTAAACATTTGGAAAGTACACATTCTTTACAATGTTTAAAGCATTTGTTCATATTATAATCAATTATACAAGTGCTGGTAATCTAATCAAGATATCCAAATTAACAATGAATACATTAGTTATTATTTAACAATTGACAATTTAGTTGTTCATAATTTTTAAGTAAGGGTTGGATTGGTTTACATAAATTATTTAATTAATCAAATTCATAATCATTTTAACAAATTTGACATATTCCATACAAACAACTTTCACAGTTTTGAGAACATTCATATTTACATAAAAAGCACCCATCAAAACTAATCTAATTTCCGTCATCACATTCTTCATTTCCAACAACAATTAAATCTCCACAAATCGGATCACAAAAGTATGAATCTAATTTCCACCCTTCTTTGCACTCTAAACAAACACCTTCAATGCAACGTGCACAATTAACATCACAAGTTTATTCACAATAATTGTTACAATCATCATCATTAAATAGATTTTGATCATCACACTATTCCATATCTTCTACTTTGCCATTTCCACAATATGAAGTACAACTGAAATCATACTCACAGTCAATTTTGATACAAATAAAATATTCATTCAAGAAATAACCACTACTGCATAATTAACATGCTCCTTAGATACAATTAAGACAAATGTTTTAACATTTTGATAAGCATTTATTTTCAACTAAAATAAATTCTTAAGAACATTGAAGCATTCACCATATATACATTAAGTACAATCATCATCACATTCATATTTGCATTAATAGCAACCATCAAATTTTTCTATGTTTTAATCATCACATTCTTCCCATCCAGTTATATATCCGTCACCACATGAAGATTGACAAATTTATAAATCGTAATTTAACTAAAAACCTATTTAACATTACTAGATTAAAAAGCATCTATTCTAATTAAGTTCAAATTGTTCTGCACATTAATAACATTTACCATTATAACAATGAATACAGCTTACTGAACACTTAGGAATACAGTCACCATACTCATTTAGCTGATATTCATCCTTACAAACTAAACAATTTCCATTTAAGTTAAATTAACATTCTCCAAACAAATCAATTTGTTTGTGTTAACCATAACAAAATCCATCCCTAAGTAAAAAATGTTGATCACATTATTAACATATCCCTTTTAAACAATTTATACATTATTAACTACAAGAATATTTACAATTGTAACAACCATCAAATTCTATATAATTATTATCTTCACAGTCTTCATCTTGAACTATAATTCCATCTCCACACTAAGATTCACATGCATGCCTATATAAATTAAAATAAAAGCCATATTCACATTAAAAGCATTGATCTTTAAAATGTAGTTCACATAATTTTGGAGCAACATACATGCAACTTAAACAATTTTTATCATAAATTTCACATTGTTCATCATGTGCGAGTATTCCATCTCCACAATATGAAATACAAGTAAAGTTTTTATCTAAATAATAGCCATTTTGACAATCTATACAACTATTTTAATTACAAGTTGCACAGTAATCAAAACAATAACTGCAATATAAATTAGGAGATATAATTACTTTTATATTATTTAACAATAATTTAAGTTAATATTGACAGAAACTTAAGGGTGCAACTTTTAAATTGCACTTCTACTCTGTTTTTTCAAAGTATGCATATTTTGAACATTTAATACAATAGTTCCCAATTTGGATATCACAGTTTTCAATTATCATAAGATTATATTATAGAGACTTAACACAATACACTTTGTCTAAGGATAACTCATATCCGTCTTTGCATTGTTACAGTCTAAAAGTTATCATATCAACTTTATTTGAAAGTTGTATTCAAAATCTCTAAAAAATTAAGATTTAACTGTAACACACACCGAATTAACACTAGAAGCAATTGAAATCACATCTAAATTCACAAGATTAACAATTTTTATAAATCTGCAACGAAGTAATTATATCACATTGCTCTTTATATTTCTAAAGACCATCCCCGCATATTGAGTAACATTTAGATTATATTAATTGATAACCTTCTTAACAATCATAACAGATTCCTTTTAGACAATTAAGACATGAATCCTGGCAACTAAATTGACAGAAATGACATCCATCTCCATAAATTAAATTGCCATCATCACATTATTCATCTTAGGTTATTATTTTATTGCCGCAATTTGAATAACATAAATTATCAATTCTATTATAACCTGGTTGACATACTAGACAACCAAGCCCAGTAGTAGAGTTAAATCGAAATTATGTAATTATATCACAAGTAAGGCAAGAATTTTGACATTTTGCTTAACAATTTTAACAACCTTTATATGGTAATATAAATGAATGCTCACATTGTTCACCAACCACACTTAAAAAATCTCCACAAATTGGTATACATAATTTTTAATTAGAAAGATAATATCCAGTGGCGCATATTTCACATCTGTTACTTATGCAACTTGTGCAAATACTTGTTGGCTAACACTAAAAGGAACAAGAGCTACTGCAGCCATCCTAATTAATTGTATATTTGATTTGAATTATAAAATAACATTCAATAAATAAACTATATTACCATCATCACATTACTCTGTATTGAATCCATAAGGATCTACTACGACTATGCCATCTCCACATACATTTTTACAATAGTAAGAGTTAGGAACAAATCCAGGCAATTAACAACTTAAGCATTTGTTGGATGTATAATCACAAGACGCACAATCAATTCTACAGAAATACTTACAATCTTTACACCCATCAGTATCAGAAGTGTTTCCATCATCGCATTATTCGTTCCCAACTATTAGAAAATCTCCACATTTTTCTTTGCATTACCAAGGACTAACAGTTGGATCAATATAGAAACCAACAGTTGCACATTCAAAGCATTGTCCTTTTATACACTTTGTACAATAAGGCTAACATTAATATTGGCAATTATAGCAACCGTCATATTAAATAGTATTTCCATCCTCACATTGTTCAATTCCTGTAATAATTCCATCCCCACAAACATCAGGACAAGGCAATGTAGTTGATTAAACACAAGTTAAGCAATGGGCTGGACATTAAAATTAACAATTAAAGCATAAATCATTAAGAATTGTATTATTATCTTCACATTATTCATGCCCTTTTATTTATCCATCTCCGCAAATGGGTTGACATTCTCCAGACACTAATTGAAACCCAGTATCACAAGAACTACAAGTAATAGTATGCCATAATTATAAATTATTATTACATAATTTATAACATTGACTAAGAGAGGAATCTTCTGTTATTGGACAATCTATAATATGATAATTAATTATACTTGTACAACTATTATTTAATTCATAATACCCAGGTGCACAAACACATTTTAATCCTTTTAATTTTCTATTTAAAGTGGAATCACATGTTAAACAGCCATCAATTGTCAATCTAAAGCAAGTTAAGCAAGATGAATGACAAGACATGCAAGCTTGTGTAGCATCTTAATAAGATTTCCCTGCTGGACATCTACACGTTGATCCTACTTTTTCAATATTCGCAATATTATTGCATGTTACACAGTCATCAGAAGTTGGTCCAATACAAGTTTTACAAAATTAATGACATAACTTACATTAAGGATTAGATGCAATTTGATAATATCCATCAATACATTTACATTGCCCATTTGATAATTGTCTATAATTTGTAATTAAACATTCTATACATTAAGTAGAAGTCAAGCATTAATTACATTCAACTGGACAATCAAAACATTAATTTGATTCTTCATATTAATGTATTGTGCAAGTACATCCTAATTTAGATTAAGTATAGGTTGATTAACATGTTTAACAATCTAATTTTGATGTGCATGTTAAACAAGATTATGGGCAATCTAAACATTTCACAGATTCTTTATCATAATATTGGTTATTCAAACACTCTGCTTAAGAAAATTTAATGATACTAGAATCATATGTACTGTTCCACAAAGTACAGGTAGATTAATCTGAACACTATAAACAATACGGTTTGCAATTATGAATAACAATAATATAATTGTAAAATCCACAATATGCCATAATTGGTTCATTATTTGGTCCAAAGCATTCCCAAGAGATTGTTAATGTATTTGTGTTATGAGTGATTTTTTCATAAACTTTATCCTCTTTTGAGCCATCAGGATAAGTTTTAAAATAACTTGTAGTTGATTTAGAAACAGGTGTATTATTCTCAATTTGATATATAAAACTCCCATCTGTTGGGAATGACGGTCCATATACAATGTAAAATGCAATAGTAACACTATGATGGGGGGTTATTATATTATGAATCCTTTAGAATTTAGCCTACGCCCATACAAAAGGTCCTCCAAAGACTCTATTTCCATACCAATATGAAAAATAGATATTCCTAATTAAATTTAAACTTTAATTTCTGTTAATATGATGTATATCTGATCCTTTTAAAAAGTTTGATCCACTTTGAGAGATTAAAGAATATTATGCATATTACAATAAATTCATGATTATTGCTTCTATAACATGGGTCACCTGTCCGATCAATATATTCCTTAACCAAAAATTCAGAGTCTATTTCTAAGATTATATAGTACAGGGTGTTTCTTCATCATAGTCTTAGCAATATGAGCCAACTAGTTTCTAATATGAAAATGAGCACCCCCATATGCATTTATAATGAACATAACTCTTATTTAATGATACCGTCTCGATAAAAATAATATCCACCAGAACAAGACTTGCATTTAAAAGATATAAATAAATAAATAAATTCTTACCCTACTTCACACAATTTACAATTTTCTGGACAATATCCTGAAGTAATTTAGATTTTCATAATTCCCCATCCTGCTGTGCTATCTCTAAGTTAGAAGAATGATATTTACGTATAATTTCCTATTGCTGAAAATAAAAATGTATTATTTGGAATATCAACATATAAAATCAATTTATATCCTATACTTTACGAATAGGTTAAATACGATCCAAGATCTTATGTTGAAGAGATTTTTAATTTATTGGTTTGCAATCCAGAGCCATTTCTATAAATAGATCCATAATAAGTATTATTATTGGGTGCATAATTTTTATTTTAATTTAATTGATAAATCAATAAAATTATATATTATTCATTGATAATTATAAATTATAATTCCCATAATCTTAAACTATATTCCACAATTAACTGGAATATGATTATAAACTATAATTGAAATTTCCAATCCAATCAAATAGGTGGATTAAAAAGTAGGTGTTATACTGATATATCTATAAATTCCTGAATTAAACTTAAATATTCCAAATGCTTTATAATTATTTTCAATAATAGTTGGAGTTAAATCTAAATATTGTTGATCATATATCAAATACCAATTCGAATTTTCAGTTTTATAATCTGAGTTTTTAATTTCAGCCTCCCTTATTAAATATGCTAAGTTATATTAATTAACAATAATTACTTTTATAACTTTAACAAAATCCATTGGAATAGAATGGGGAATCTATATCGCAAATATCCCTGCATCCTATATTCCTCTAATAGTATTAATTTGATGGGCAAGGTGGACAAATGTCGTCTGCTGGAACCCCATAATAGCAGCCGGTACATTAATTGTATTTAGGTCCTATGCATGAAGAGCAGGATGGGTAGCACTTTAGTTAAGAGACATGCAAATTTTTAAGCGAAACCATTCCATTATTTAAATTTGTGGATGTAAATTTAATTTATTATCTAGTTGTACTTAATGCTAGTGTAAAGTTCAACGTTTTAACTTCAAAAGGAGCAGTGTCGCAAAATCCAGTTGCCATTGTATAAGTAGTAGGGGATGTGTAAGTATATGAATATGAAAACGATCCTACAGCAACATTAACCATTTCAGAAGACCATGTATGAATGATAGAACTATAGTTTATTATACCCTGAAAATATAAATCTATAGATATCCAATCTCTATTCGTTTATGCGAAGGTATATTAAGTCTTAGCAGATGGATTTAATTGAGTAAGAGTTATATAGTCAGTAAATGGAGCGGCACAACTGATAAATTGAGGAGTTCCTGAATCTGAAGACCTTATAAAACCTCCTGAATACAGGTATGCCATTGAGTCATAGCGTTCAGTAAATTGTGTATCGTAGAATAATAAGCTTGAATAGACTTGATATTAGGAACTAGAAATATCAAACAAAGTGAAAAGGATTTAGATAATAGAAATAGACATAATTAAATAATTAAATATACAAAATATTAAAGAAA;start=290849;subtype=EXTERNAL;support_ref=110;support_variant=1;type=ALTERNATIVE;
scaffold51_64_with_IES	MILORD	internal_eliminated_sequence	290856	299898	.	.	.	ID=MILORD.64.290856.299898;Name=MILORD.64.290856.299898;bounded_by_ta=TRUE;common_boundary=None;end=299898;ies_id=IESPGM.PTET51.1.64.281475;ies_left_dist=297;ies_min_dist=297;ies_right_dist=-8701;junction_seq=tatttttatatattaTAtattataaaaaatta;read_names=J00121:27:H3GGKBBXX:5:2102:25510:38275;sequence=TATTCTTAGTTAATATATTATGTGATGATTATTGAAGATCTTAAAAATTAAAGATAGATAAATATATATTCTGATATTTATGTTTAATTCATAGTAATCATTTGCTCTTTGAAACTATCAGTTCCTTTTTCTTGCATATTAATCTCAAAGCCAATTAGATTTTCAGGAATAGTTGTTTTGCAAAAACTATTCCAAGACTCATAATCAAAAATGCCATCTGAATAAAGCCTAAAGTAACTTTTTTCTCATAAGAGAAATAATCCAAATCAATATCAATATATAAAAATAAACTTAGACTATAGTTACATAACATTATTAACATTCAGTTTATTTAATTATCTGTAAATAGTGTTATTGTGAATTCTTTTATTTTACCTATAAAATACCTTCAATTATTAATAATAAAATCCTATCCAAATGAGAACATGATTTATATTTGTATATGATAATGCACTGAGTTACACTACTGATAGATATTAGTAAGCATTGCAAAATTTATTATTCTTAGAAAAGTATTAATAAGATATGGAATATCATAGTTCTGGAAACATCTAGGGCAACAAATTTTATTTTTAGGTTTGCTATTTAATTTTTTTCCTTAGCATCGTTGCAAATGCTAAAAAGTTTTAATAACAAGTTTATATATGAGAAGAATATTAAGCCTGCAAAAAAAGTGCTTAAAATGCTTCTCAAATTGTTGATTTCATGATAATGAAGCTACAAAATCATTTTAAATATCAAATCCCATGAGTTAATGTAAATAAGTTGAATTACTTAATCATAATACTATAGATATTTCGTTTTGATTGATTATCTGATGCAATTTTAAAAAACAAGTATTGAATTAATCATTGCAATTTTAATCTTTGAGAAATAGGTTTCTTGTTATTAAAGATATTCCTTCTATAAACTTAATCTAAATAATATAAAATAAAGTTTCTCTGCAAAATAAATAAGTGTTATAGATAAAAACCTAATGTTTGCTATACAAATCCTATAAATTAAATTAATTATGGTAAAATATTGGTAAAAAGATCGGCTTCTACACTTGGTATCTGTTTATTTGAATAAGTAATTATGAACTATGAAATTAAGTGTATCTTATATTATTAGAATTTTCCATTTAGATCAATTTATTTTTCCTTTCTTGTTATTAAATTTAAATAATCGTCAATTTAGAAATATTGAAGATAAGATGATACAGATATAGAGTTTAATATTTAACCTATCTATAGCAATTCTTATGCTTAAAAATATACATTGAGGTTTTCAGGGTAGTCAACATTAATATATCTTAAAAAAGATTGATATTACAAAAGATTCAAGGTTTCAACAACAAAAGAGCTTTCTCCAGAAACTAAAGAAATTGCACAAATAGATATTGCTCCAATCAAAAATGCTTTATTGGATTATTAAGCATAAACAGTTACTTATTTTATTTATTTTGAGATTATTTTTGGCGTTTGTAGAGTAATTGACTAATTAAACGAATAAAGTGCTTAATCGTTTGAGTTATTGCGTATTAATAAATAATAAACTAAAAGATAAAATTAGTTATAACAACTTCTTGATTCAACTAAACTAGAAGAAGTGGTTTTGTTTAAAGTTGTAAAAATAATTCAATTTAAACCGAATATGAATGACTTGATTATAATTTTTGGGATAAATTATAAATTAATTAAGTCAGTTATTCTAGTAGTCCATACGAAGCATTTTGAAGATCAAATGAGATATCTTAAATTGAATTGATCGTTATATTATAATACTGGGAATCTAAATCTTCTATGCTTAGATCAAATAGATTTCTGTCTTTTTCAATCTAATCTCTAAATTTGACCTGTTAATCAAATGTAATTTCAACATACTAAAGAGCAAACGATTGCTATTTATAAATAAGTACCATATTCGGTTTTAAAGAGTAAGCGCATTCATTTTCACGACATATTAAATTTTCACTTAATGATGAAATTTCTAGATTTTAACCTTAGCTACTTGTATAGTAACTACTTGCATTGTTACTGCCTTTATTGTTACCACCTTTATTGTTACCACTTGTATTGTTACTACTTGTAAAGTTACTAGTCTTATCATTATTTTTGACTTCGTTGTTAATGCTAGAATTAATTTGGTCAGATTCTTTATTCAAAACACATTGGTTATTATCTAAGGTATAATCTTTATCGCATTCAAAGCATATACCATCTTTGCATACTTGGCAACTTTTTGTACATTAAAATTTGCATTCATAACATCCATCAAAAGGAAAATTATTTTCATCATCACAATATTCATTGCCTGCAACAATACCATCCCCACATTATGGCAAGCAATCATTACTTTCTTTATCATAATATAATCCAATTACATCTTCACATGACTTTAGATATTGACAAAAATTAGTTGATTCTTGAAGTATTGTAGGTGGTTCACATTATAGACACTTTCCTAATGAGCAATCTAAACATTCAACTTGACATTAATATTTACACTAGAAACAACCATCGTATTCCAATAAATTGCCATCATCACAAACTTCATCACTTGCCAGTATTTAATCACCACAATCAGAATTGCATGAATTACTTACAACATCCAAATAGAACCCTGAAAAACAATTAGTACAAATGCCATAAGCGCATGACTAACAATATTGAGGACATTGGTGTGAACAATTTAAACATCTATCTAATTAGTATTCACGTCCATCATCACATTCCTCCTATTAAACTATTATACCATCTCCACATTTAGGCGTACATTTGTTTCCATAATATCCAAATTCACATTCTAAACATTTGGAAAGTACACATTCTTTACAATGTTTAAAGCATTTGTTCATATTATAATCAATTATACAAGTGCTGGTAATCTAATCAAGATATCCAAATTAACAATGAATACATTAGTTATTATTTAACAATTGACAATTTAGTTGTTCATAATTTTTAAGTAAGGGTTGGATTGGTTTACATAAATTATTTAATTAATCAAATTCATAATCATTTTAACAAATTTGACATATTCCATACAAACAACTTTCACAGTTTTGAGAACATTCATATTTACATAAAAAGCACCCATCAAAACTAATCTAATTTCCGTCATCACATTCTTCATTTCCAACAACAATTAAATCTCCACAAATCGGATCACAAAAGTATGAATCTAATTTCCACCCTTCTTTGCACTCTAAACAAACACCTTCAATGCAACGTGCACAATTAACATCACAAGTTTATTCACAATAATTGTTACAATCATCATCATTAAATAGATTTTGATCATCACACTATTCCATATCTTCTACTTTGCCATTTCCACAATATGAAGTACAACTGAAATCATACTCACAGTCAATTTTGATACAAATAAAATATTCATTCAAGAAATAACCACTACTGCATAATTAACATGCTCCTTAGATACAATTAAGACAAATGTTTTAACATTTTGATAAGCATTTATTTTCAACTAAAATAAATTCTTAAGAACATTGAAGCATTCACCATATATACATTAAGTACAATCATCATCACATTCATATTTGCATTAATAGCAACCATCAAATTTTTCTATGTTTTAATCATCACATTCTTCCCATCCAGTTATATATCCGTCACCACATGAAGATTGACAAATTTATAAATCGTAATTTAACTAAAAACCTATTTAACATTACTAGATTAAAAAGCATCTATTCTAATTAAGTTCAAATTGTTCTGCACATTAATAACATTTACCATTATAACAATGAATACAGCTTACTGAACACTTAGGAATACAGTCACCATACTCATTTAGCTGATATTCATCCTTACAAACTAAACAATTTCCATTTAAGTTAAATTAACATTCTCCAAACAAATCAATTTGTTTGTGTTAACCATAACAAAATCCATCCCTAAGTAAAAAATGTTGATCACATTATTAACATATCCCTTTTAAACAATTTATACATTATTAACTACAAGAATATTTACAATTGTAACAACCATCAAATTCTATATAATTATTATCTTCACAGTCTTCATCTTGAACTATAATTCCATCTCCACACTAAGATTCACATGCATGCCTATATAAATTAAAATAAAAGCCATATTCACATTAAAAGCATTGATCTTTAAAATGTAGTTCACATAATTTTGGAGCAACATACATGCAACTTAAACAATTTTTATCATAAATTTCACATTGTTCATCATGTGCGAGTATTCCATCTCCACAATATGAAATACAAGTAAAGTTTTTATCTAAATAATAGCCATTTTGACAATCTATACAACTATTTTAATTACAAGTTGCACAGTAATCAAAACAATAACTGCAATATAAATTAGGAGATATAATTACTTTTATATTATTTAACAATAATTTAAGTTAATATTGACAGAAACTTAAGGGTGCAACTTTTAAATTGCACTTCTACTCTGTTTTTTCAAAGTATGCATATTTTGAACATTTAATACAATAGTTCCCAATTTGGATATCACAGTTTTCAATTATCATAAGATTATATTATAGAGACTTAACACAATACACTTTGTCTAAGGATAACTCATATCCGTCTTTGCATTGTTACAGTCTAAAAGTTATCATATCAACTTTATTTGAAAGTTGTATTCAAAATCTCTAAAAAATTAAGATTTAACTGTAACACACACCGAATTAACACTAGAAGCAATTGAAATCACATCTAAATTCACAAGATTAACAATTTTTATAAATCTGCAACGAAGTAATTATATCACATTGCTCTTTATATTTCTAAAGACCATCCCCGCATATTGAGTAACATTTAGATTATATTAATTGATAACCTTCTTAACAATCATAACAGATTCCTTTTAGACAATTAAGACATGAATCCTGGCAACTAAATTGACAGAAATGACATCCATCTCCATAAATTAAATTGCCATCATCACATTATTCATCTTAGGTTATTATTTTATTGCCGCAATTTGAATAACATAAATTATCAATTCTATTATAACCTGGTTGACATACTAGACAACCAAGCCCAGTAGTAGAGTTAAATCGAAATTATGTAATTATATCACAAGTAAGGCAAGAATTTTGACATTTTGCTTAACAATTTTAACAACCTTTATATGGTAATATAAATGAATGCTCACATTGTTCACCAACCACACTTAAAAAATCTCCACAAATTGGTATACATAATTTTTAATTAGAAAGATAATATCCAGTGGCGCATATTTCACATCTGTTACTTATGCAACTTGTGCAAATACTTGTTGGCTAACACTAAAAGGAACAAGAGCTACTGCAGCCATCCTAATTAATTGTATATTTGATTTGAATTATAAAATAACATTCAATAAATAAACTATATTACCATCATCACATTACTCTGTATTGAATCCATAAGGATCTACTACGACTATGCCATCTCCACATACATTTTTACAATAGTAAGAGTTAGGAACAAATCCAGGCAATTAACAACTTAAGCATTTGTTGGATGTATAATCACAAGACGCACAATCAATTCTACAGAAATACTTACAATCTTTACACCCATCAGTATCAGAAGTGTTTCCATCATCGCATTATTCGTTCCCAACTATTAGAAAATCTCCACATTTTTCTTTGCATTACCAAGGACTAACAGTTGGATCAATATAGAAACCAACAGTTGCACATTCAAAGCATTGTCCTTTTATACACTTTGTACAATAAGGCTAACATTAATATTGGCAATTATAGCAACCGTCATATTAAATAGTATTTCCATCCTCACATTGTTCAATTCCTGTAATAATTCCATCCCCACAAACATCAGGACAAGGCAATGTAGTTGATTAAACACAAGTTAAGCAATGGGCTGGACATTAAAATTAACAATTAAAGCATAAATCATTAAGAATTGTATTATTATCTTCACATTATTCATGCCCTTTTATTTATCCATCTCCGCAAATGGGTTGACATTCTCCAGACACTAATTGAAACCCAGTATCACAAGAACTACAAGTAATAGTATGCCATAATTATAAATTATTATTACATAATTTATAACATTGACTAAGAGAGGAATCTTCTGTTATTGGACAATCTATAATATGATAATTAATTATACTTGTACAACTATTATTTAATTCATAATACCCAGGTGCACAAACACATTTTAATCCTTTTAATTTTCTATTTAAAGTGGAATCACATGTTAAACAGCCATCAATTGTCAATCTAAAGCAAGTTAAGCAAGATGAATGACAAGACATGCAAGCTTGTGTAGCATCTTAATAAGATTTCCCTGCTGGACATCTACACGTTGATCCTACTTTTTCAATATTCGCAATATTATTGCATGTTACACAGTCATCAGAAGTTGGTCCAATACAAGTTTTACAAAATTAATGACATAACTTACATTAAGGATTAGATGCAATTTGATAATATCCATCAATACATTTACATTGCCCATTTGATAATTGTCTATAATTTGTAATTAAACATTCTATACATTAAGTAGAAGTCAAGCATTAATTACATTCAACTGGACAATCAAAACATTAATTTGATTCTTCATATTAATGTATTGTGCAAGTACATCCTAATTTAGATTAAGTATAGGTTGATTAACATGTTTAACAATCTAATTTTGATGTGCATGTTAAACAAGATTATGGGCAATCTAAACATTTCACAGATTCTTTATCATAATATTGGTTATTCAAACACTCTGCTTAAGAAAATTTAATGATACTAGAATCATATGTACTGTTCCACAAAGTACAGGTAGATTAATCTGAACACTATAAACAATACGGTTTGCAATTATGAATAACAATAATATAATTGTAAAATCCACAATATGCCATAATTGGTTCATTATTTGGTCCAAAGCATTCCCAAGAGATTGTTAATGTATTTGTGTTATGAGTGATTTTTTCATAAACTTTATCCTCTTTTGAGCCATCAGGATAAGTTTTAAAATAACTTGTAGTTGATTTAGAAACAGGTGTATTATTCTCAATTTGATATATAAAACTCCCATCTGTTGGGAATGACGGTCCATATACAATGTAAAATGCAATAGTAACACTATGATGGGGGGTTATTATATTATGAATCCTTTAGAATTTAGCCTACGCCCATACAAAAGGTCCTCCAAAGACTCTATTTCCATACCAATATGAAAAATAGATATTCCTAATTAAATTTAAACTTTAATTTCTGTTAATATGATGTATATCTGATCCTTTTAAAAAGTTTGATCCACTTTGAGAGATTAAAGAATATTATGCATATTACAATAAATTCATGATTATTGCTTCTATAACATGGGTCACCTGTCCGATCAATATATTCCTTAACCAAAAATTCAGAGTCTATTTCTAAGATTATATAGTACAGGGTGTTTCTTCATCATAGTCTTAGCAATATGAGCCAACTAGTTTCTAATATGAAAATGAGCACCCCCATATGCATTTATAATGAACATAACTCTTATTTAATGATACCGTCTCGATAAAAATAATATCCACCAGAACAAGACTTGCATTTAAAAGATATAAATAAATAAATAAATTCTTACCCTACTTCACACAATTTACAATTTTCTGGACAATATCCTGAAGTAATTTAGATTTTCATAATTCCCCATCCTGCTGTGCTATCTCTAAGTTAGAAGAATGATATTTACGTATAATTTCCTATTGCTGAAAATAAAAATGTATTATTTGGAATATCAACATATAAAATCAATTTATATCCTATACTTTACGAATAGGTTAAATACGATCCAAGATCTTATGTTGAAGAGATTTTTAATTTATTGGTTTGCAATCCAGAGCCATTTCTATAAATAGATCCATAATAAGTATTATTATTGGGTGCATAATTTTTATTTTAATTTAATTGATAAATCAATAAAATTATATATTATTCATTGATAATTATAAATTATAATTCCCATAATCTTAAACTATATTCCACAATTAACTGGAATATGATTATAAACTATAATTGAAATTTCCAATCCAATCAAATAGGTGGATTAAAAAGTAGGTGTTATACTGATATATCTATAAATTCCTGAATTAAACTTAAATATTCCAAATGCTTTATAATTATTTTCAATAATAGTTGGAGTTAAATCTAAATATTGTTGATCATATATCAAATACCAATTCGAATTTTCAGTTTTATAATCTGAGTTTTTAATTTCAGCCTCCCTTATTAAATATGCTAAGTTATATTAATTAACAATAATTACTTTTATAACTTTAACAAAATCCATTGGAATAGAATGGGGAATCTATATCGCAAATATCCCTGCATCCTATATTCCTCTAATAGTATTAATTTGATGGGCAAGGTGGACAAATGTCGTCTGCTGGAACCCCATAATAGCAGCCGGTACATTAATTGTATTTAGGTCCTATGCATGAAGAGCAGGATGGGTAGCACTTTAGTTAAGAGACATGCAAATTTTTAAGCGAAACCATTCCATTATTTAAATTTGTGGATGTAAATTTAATTTATTATCTAGTTGTACTTAATGCTAGTGTAAAGTTCAACGTTTTAACTTCAAAAGGAGCAGTGTCGCAAAATCCAGTTGCCATTGTATAAGTAGTAGGGGATGTGTAAGTATATGAATATGAAAACGATCCTACAGCAACATTAACCATTTCAGAAGACCATGTATGAATGATAGAACTATAGTTTATTATACCCTGAAAATATAAATCTATAGATATCCAATCTCTATTCGTTTATGCGAAGGTATATTAAGTCTTAGCAGATGGATTTAATTGAGTAAGAGTTATATAGTCAGTAAATGGAGCGGCACAACTGATAAATTGAGGAGTTCCTGAATCTGAAGACCTTATAAAACCTCCTGAATACAGGTATGCCATTGAGTCATAGCGTTCAGTAAATTGTGTATCGTAGAATAATAAGCTTGAATAGACTTGATATTAGGAACTAGAAATATCAAACAAAGTGAAAAGGATTTAGATAATAGAAATAGACATAATTAAATAATTAAATATACAAAATATTAAAGAAA;start=290856;subtype=EXTERNAL;support_ref=107;support_variant=1;type=ALTERNATIVE;
scaffold51_64_with_IES	MILORD	internal_eliminated_sequence	291153	291233	.	.	.	ID=MILORD.64.291153.291233;Name=MILORD.64.291153.291233;bounded_by_ta=TRUE;common_boundary=LEFT;end=291233;ies_id=IESPGM.PTET51.1.64.281475;ies_left_dist=0;ies_min_dist=0;ies_right_dist=-36;junction_seq=aaaataaacttagacTAaaataccttcaatta;read_names=J00121:27:H3GGKBBXX:5:1116:14275:10686,J00121:27:H3GGKBBXX:5:2106:5091:16190;sequence=TATAGTTACATAACATTATTAACATTCAGTTTATTTAATTATCTGTAAATAGTGTTATTGTGAATTCTTTTATTTTACCTA;start=291153;subtype=PARTIAL_EXTERNAL;support_ref=5;support_variant=2;type=ALTERNATIVE;
scaffold51_64_with_IES	MILORD	internal_eliminated_sequence	291208	291233	.	.	.	ID=MILORD.64.291208.291233;Name=MILORD.64.291208.291233;bounded_by_ta=TRUE;common_boundary=Both;end=291233;ies_id=IESPGM.PTET51.1.64.281485;ies_left_dist=0;ies_min_dist=0;ies_right_dist=0;junction_seq=atctgtaaatagtgtTAaaataccttcaatta;read_names=J00121:27:H3GGKBBXX:5:2113:18568:43339;sequence=TATTGTGAATTCTTTTATTTTACCTA;start=291208;subtype=IES;support_ref=7;support_variant=1;type=IES;
scaffold51_64_with_IES	MILORD	internal_eliminated_sequence	291816	291841	.	.	.	ID=MILORD.64.291816.291841;Name=MILORD.64.291816.291841;bounded_by_ta=TRUE;common_boundary=Both;end=291841;ies_id=IESPGM.PTET51.1.64.282067;ies_left_dist=0;ies_min_dist=0;ies_right_dist=0;junction_seq=aaaataaataagtgtTAcaaatcctataaatt;read_names=J00121:27:H3GGKBBXX:5:2103:4076:5499,J00121:27:H3GGKBBXX:5:1207:16498:37537,J00121:27:H3GGKBBXX:5:1217:29599:32877,J00121:27:H3GGKBBXX:5:2212:22749:21149,J00121:27:H3GGKBBXX:5:2222:1874:14766,J00121:27:H3GGKBBXX:5:2204:3833:38662;sequence=TATAGATAAAAACCTAATGTTTGCTA;start=291816;subtype=IES;support_ref=6;support_variant=6;type=IES;
scaffold51_64_with_IES	MILORD	internal_eliminated_sequence	292061	292087	.	.	.	ID=MILORD.64.292061.292087;Name=MILORD.64.292061.292087;bounded_by_ta=TRUE;common_boundary=Both;end=292087;ies_id=IESPGM.PTET51.1.64.282232;ies_left_dist=0;ies_min_dist=0;ies_right_dist=0;junction_seq=ataagatgatacagaTAgcaattcttatgctt;read_names=J00121:27:H3GGKBBXX:5:2116:25134:47964,J00121:27:H3GGKBBXX:5:2217:3528:18230,J00121:27:H3GGKBBXX:5:2202:8359:25896,J00121:27:H3GGKBBXX:5:2111:7649:34688,J00121:27:H3GGKBBXX:5:1112:29762:42231,J00121:27:H3GGKBBXX:5:2216:15209:13253,J00121:27:H3GGKBBXX:5:1124:19563:27408,J00121:27:H3GGKBBXX:5:1120:7628:6624;sequence=TATAGAGTTTAATATTTAACCTATCTA;start=292061;subtype=IES;support_ref=2;support_variant=8;type=IES;
scaffold51_64_with_IES	MILORD	internal_eliminated_sequence	292369	292412	.	.	.	ID=MILORD.64.292369.292412;Name=MILORD.64.292369.292412;bounded_by_ta=TRUE;common_boundary=Both;end=292412;ies_id=IESPGM.PTET51.1.64.282513;ies_left_dist=0;ies_min_dist=0;ies_right_dist=0;junction_seq=cttaatcgtttgagtTAacaacttcttgattc;read_names=J00121:27:H3GGKBBXX:5:1209:7476:9069;sequence=TATTGCGTATTAATAAATAATAAACTAAAAGATAAAATTAGTTA;start=292369;subtype=IES;support_ref=58;support_variant=1;type=IES;
scaffold51_64_with_IES	MILORD	internal_eliminated_sequence	292526	293826	.	.	.	ID=MILORD.64.292526.293826;Name=MILORD.64.292526.293826;bounded_by_ta=TRUE;common_boundary=None;end=293826;ies_id=IESPGM.PTET51.1.64.282590;ies_left_dist=-36;ies_min_dist=36;ies_right_dist=-1268;junction_seq=ttttgggataaattaTAaattatttaattaat;read_names=J00121:27:H3GGKBBXX:5:1212:27265:4180;sequence=TAAATTAATTAAGTCAGTTATTCTAGTAGTCCATACGAAGCATTTTGAAGATCAAATGAGATATCTTAAATTGAATTGATCGTTATATTATAATACTGGGAATCTAAATCTTCTATGCTTAGATCAAATAGATTTCTGTCTTTTTCAATCTAATCTCTAAATTTGACCTGTTAATCAAATGTAATTTCAACATACTAAAGAGCAAACGATTGCTATTTATAAATAAGTACCATATTCGGTTTTAAAGAGTAAGCGCATTCATTTTCACGACATATTAAATTTTCACTTAATGATGAAATTTCTAGATTTTAACCTTAGCTACTTGTATAGTAACTACTTGCATTGTTACTGCCTTTATTGTTACCACCTTTATTGTTACCACTTGTATTGTTACTACTTGTAAAGTTACTAGTCTTATCATTATTTTTGACTTCGTTGTTAATGCTAGAATTAATTTGGTCAGATTCTTTATTCAAAACACATTGGTTATTATCTAAGGTATAATCTTTATCGCATTCAAAGCATATACCATCTTTGCATACTTGGCAACTTTTTGTACATTAAAATTTGCATTCATAACATCCATCAAAAGGAAAATTATTTTCATCATCACAATATTCATTGCCTGCAACAATACCATCCCCACATTATGGCAAGCAATCATTACTTTCTTTATCATAATATAATCCAATTACATCTTCACATGACTTTAGATATTGACAAAAATTAGTTGATTCTTGAAGTATTGTAGGTGGTTCACATTATAGACACTTTCCTAATGAGCAATCTAAACATTCAACTTGACATTAATATTTACACTAGAAACAACCATCGTATTCCAATAAATTGCCATCATCACAAACTTCATCACTTGCCAGTATTTAATCACCACAATCAGAATTGCATGAATTACTTACAACATCCAAATAGAACCCTGAAAAACAATTAGTACAAATGCCATAAGCGCATGACTAACAATATTGAGGACATTGGTGTGAACAATTTAAACATCTATCTAATTAGTATTCACGTCCATCATCACATTCCTCCTATTAAACTATTATACCATCTCCACATTTAGGCGTACATTTGTTTCCATAATATCCAAATTCACATTCTAAACATTTGGAAAGTACACATTCTTTACAATGTTTAAAGCATTTGTTCATATTATAATCAATTATACAAGTGCTGGTAATCTAATCAAGATATCCAAATTAACAATGAATACATTAGTTATTATTTAACAATTGACAATTTAGTTGTTCATAATTTTTAAGTAAGGGTTGGATTGGTTTACA;start=292526;subtype=OVERLAPPING;support_ref=49;support_variant=1;type=ALTERNATIVE;
scaffold51_64_with_IES	MILORD	internal_eliminated_sequence	295200	295226	.	.	.	ID=MILORD.64.295200.295226;Name=MILORD.64.295200.295226;bounded_by_ta=TRUE;common_boundary=Both;end=295226;ies_id=IESPGM.PTET51.1.64.285231;ies_left_dist=0;ies_min_dist=0;ies_right_dist=0;junction_seq=atataaattaggagaTAatttaagttaatatt;read_names=J00121:27:H3GGKBBXX:5:2209:26423:48825,J00121:27:H3GGKBBXX:5:2211:20121:41106,J00121:27:H3GGKBBXX:5:2118:13981:18370,J00121:27:H3GGKBBXX:5:2228:10734:11477,J00121:27:H3GGKBBXX:5:1203:8603:39436,J00121:27:H3GGKBBXX:5:1127:14194:35901,J00121:27:H3GGKBBXX:5:2218:18913:9930,J00121:27:H3GGKBBXX:5:2211:27214:44746,J00121:27:H3GGKBBXX:5:1210:11332:8611,J00121:27:H3GGKBBXX:5:2121:24150:18054,J00121:27:H3GGKBBXX:5:1121:15747:4831,J00121:27:H3GGKBBXX:5:1126:16894:26371,J00121:27:H3GGKBBXX:5:2119:13403:12023,J00121:27:H3GGKBBXX:5:1214:3559:15610,J00121:27:H3GGKBBXX:5:1124:13961:46328,J00121:27:H3GGKBBXX:5:1224:21328:5464;sequence=TATAATTACTTTTATATTATTTAACAA;start=295200;subtype=IES;support_ref=30;support_variant=16;type=IES;
scaffold51_64_with_IES	MILORD	internal_eliminated_sequence	295393	295509	.	.	.	ID=MILORD.64.295393.295509;Name=MILORD.64.295393.295509;bounded_by_ta=TRUE;common_boundary=RIGHT;end=295509;ies_id=IESPGM.PTET51.1.64.285439;ies_left_dist=42;ies_min_dist=0;ies_right_dist=0;junction_seq=agagacttaacacaaTAacacacaccgaatta;read_names=J00121:27:H3GGKBBXX:5:1116:27011:9121,J00121:27:H3GGKBBXX:5:1214:7273:12972,J00121:27:H3GGKBBXX:5:1206:5670:19513,J00121:27:H3GGKBBXX:5:2111:26494:3864;sequence=TACACTTTGTCTAAGGATAACTCATATCCGTCTTTGCATTGTTACAGTCTAAAAGTTATCATATCAACTTTATTTGAAAGTTGTATTCAAAATCTCTAAAAAATTAAGATTTAACTG;start=295393;subtype=PARTIAL_EXTERNAL;support_ref=52;support_variant=4;type=ALTERNATIVE;
scaffold51_64_with_IES	MILORD	internal_eliminated_sequence	295435	295503	.	.	.	ID=MILORD.64.295435.295503;Name=MILORD.64.295435.295503;bounded_by_ta=TRUE;common_boundary=LEFT;end=295503;ies_id=IESPGM.PTET51.1.64.285439;ies_left_dist=0;ies_min_dist=0;ies_right_dist=6;junction_seq=ccgtctttgcattgtTAactgtaacacacacc;read_names=J00121:27:H3GGKBBXX:5:2124:4279:23786;sequence=TACAGTCTAAAAGTTATCATATCAACTTTATTTGAAAGTTGTATTCAAAATCTCTAAAAAATTAAGATT;start=295435;subtype=PARTIAL_INTERNAL;support_ref=1;support_variant=1;type=ALTERNATIVE;
scaffold51_64_with_IES	MILORD	internal_eliminated_sequence	295435	295509	.	.	.	ID=MILORD.64.295435.295509;Name=MILORD.64.295435.295509;bounded_by_ta=TRUE;common_boundary=Both;end=295509;ies_id=IESPGM.PTET51.1.64.285439;ies_left_dist=0;ies_min_dist=0;ies_right_dist=0;junction_seq=ccgtctttgcattgtTAacacacaccgaatta;read_names=J00121:27:H3GGKBBXX:5:1105:28077:47999,J00121:27:H3GGKBBXX:5:1102:25773:32719,J00121:27:H3GGKBBXX:5:1212:26555:9737,J00121:27:H3GGKBBXX:5:1214:21552:32543,J00121:27:H3GGKBBXX:5:2208:3011:44799,J00121:27:H3GGKBBXX:5:2224:25093:29114,J00121:27:H3GGKBBXX:5:1223:4858:20814,J00121:27:H3GGKBBXX:5:1212:20253:24982,J00121:27:H3GGKBBXX:5:1228:15219:44711,J00121:27:H3GGKBBXX:5:2118:29457:18353,J00121:27:H3GGKBBXX:5:2217:29559:42935,J00121:27:H3GGKBBXX:5:1111:19776:10651,J00121:27:H3GGKBBXX:5:2111:29741:46909,J00121:27:H3GGKBBXX:5:1225:28473:31206,J00121:27:H3GGKBBXX:5:1205:30847:19953,J00121:27:H3GGKBBXX:5:1207:9445:1719,J00121:27:H3GGKBBXX:5:1128:30573:11882,J00121:27:H3GGKBBXX:5:2221:14428:9192,J00121:27:H3GGKBBXX:5:2107:7507:17526,J00121:27:H3GGKBBXX:5:2115:31497:17104,J00121:27:H3GGKBBXX:5:1121:22648:20937,J00121:27:H3GGKBBXX:5:2117:4137:17175,J00121:27:H3GGKBBXX:5:2224:27986:43831,J00121:27:H3GGKBBXX:5:2106:10450:46750,J00121:27:H3GGKBBXX:5:1228:15179:44746,J00121:27:H3GGKBBXX:5:1225:27844:43902,J00121:27:H3GGKBBXX:5:2206:15057:4374,J00121:27:H3GGKBBXX:5:2223:22364:9789,J00121:27:H3GGKBBXX:5:1126:28239:29466,J00121:27:H3GGKBBXX:5:2213:19796:40367,J00121:27:H3GGKBBXX:5:1127:18528:10036,J00121:27:H3GGKBBXX:5:1205:2219:22010,J00121:27:H3GGKBBXX:5:1114:8065:8717,J00121:27:H3GGKBBXX:5:2113:31964:27303,J00121:27:H3GGKBBXX:5:2207:31913:4532,J00121:27:H3GGKBBXX:5:2111:21430:45942,J00121:27:H3GGKBBXX:5:2124:13382:40227,J00121:27:H3GGKBBXX:5:1119:11556:16735,J00121:27:H3GGKBBXX:5:1216:9140:41423,J00121:27:H3GGKBBXX:5:1120:19116:19918,J00121:27:H3GGKBBXX:5:1125:13413:20867;sequence=TACAGTCTAAAAGTTATCATATCAACTTTATTTGAAAGTTGTATTCAAAATCTCTAAAAAATTAAGATTTAACTG;start=295435;subtype=IES;support_ref=2;support_variant=41;type=IES;
scaffold51_64_with_IES	MILORD	internal_eliminated_sequence	295442	295509	.	.	.	ID=MILORD.64.295442.295509;Name=MILORD.64.295442.295509;bounded_by_ta=TRUE;common_boundary=RIGHT;end=295509;ies_id=IESPGM.PTET51.1.64.285439;ies_left_dist=-7;ies_min_dist=0;ies_right_dist=0;junction_seq=tgcattgttacagtcTAacacacaccgaatta;read_names=J00121:27:H3GGKBBXX:5:1120:1874:29255;sequence=TAAAAGTTATCATATCAACTTTATTTGAAAGTTGTATTCAAAATCTCTAAAAAATTAAGATTTAACTG;start=295442;subtype=PARTIAL_INTERNAL;support_ref=0;support_variant=1;type=ALTERNATIVE;
scaffold51_64_with_IES	MILORD	internal_eliminated_sequence	295883	295912	.	.	.	ID=MILORD.64.295883.295912;Name=MILORD.64.295883.295912;bounded_by_ta=TRUE;common_boundary=RIGHT;end=295912;ies_id=IESPGM.PTET51.1.64.285815;ies_left_dist=3;ies_min_dist=0;ies_right_dist=0;junction_seq=gacaaccaagcccagTAtcacaagtaaggcaa;read_names=J00121:27:H3GGKBBXX:5:1102:2564:16489;sequence=TAGTAGAGTTAAATCGAAATTATGTAATTA;start=295883;subtype=PARTIAL_EXTERNAL;support_ref=2;support_variant=1;type=ALTERNATIVE;
scaffold51_64_with_IES	MILORD	internal_eliminated_sequence	295886	295912	.	.	.	ID=MILORD.64.295886.295912;Name=MILORD.64.295886.295912;bounded_by_ta=TRUE;common_boundary=Both;end=295912;ies_id=IESPGM.PTET51.1.64.285815;ies_left_dist=0;ies_min_dist=0;ies_right_dist=0;junction_seq=aaccaagcccagtagTAtcacaagtaaggcaa;read_names=J00121:27:H3GGKBBXX:5:1114:20141:41282,J00121:27:H3GGKBBXX:5:2113:15848:7293,J00121:27:H3GGKBBXX:5:2207:17898:10036,J00121:27:H3GGKBBXX:5:1123:13078:9842,J00121:27:H3GGKBBXX:5:2208:26930:40983,J00121:27:H3GGKBBXX:5:1221:17848:29852,J00121:27:H3GGKBBXX:5:2206:18862:49019,J00121:27:H3GGKBBXX:5:2113:15828:7328,J00121:27:H3GGKBBXX:5:2224:29203:47559,J00121:27:H3GGKBBXX:5:1118:1874:41387,J00121:27:H3GGKBBXX:5:1115:15595:22573,J00121:27:H3GGKBBXX:5:2218:26829:35778,J00121:27:H3GGKBBXX:5:1215:19329:20392,J00121:27:H3GGKBBXX:5:1209:26677:3864,J00121:27:H3GGKBBXX:5:2222:18599:48104,J00121:27:H3GGKBBXX:5:1227:20577:9543,J00121:27:H3GGKBBXX:5:1202:14458:48315,J00121:27:H3GGKBBXX:5:2101:23683:7117,J00121:27:H3GGKBBXX:5:2207:29325:4198,J00121:27:H3GGKBBXX:5:2123:19370:1965,J00121:27:H3GGKBBXX:5:2213:27417:36974,J00121:27:H3GGKBBXX:5:2226:26768:4127,J00121:27:H3GGKBBXX:5:2113:9303:34178,J00121:27:H3GGKBBXX:5:1125:19086:19689,J00121:27:H3GGKBBXX:5:1116:16975:42583,J00121:27:H3GGKBBXX:5:1211:9354:31277,J00121:27:H3GGKBBXX:5:1126:15605:19179,J00121:27:H3GGKBBXX:5:1209:14844:22643;sequence=TAGAGTTAAATCGAAATTATGTAATTA;start=295886;subtype=IES;support_ref=2;support_variant=28;type=IES;
scaffold51_64_with_IES	MILORD	internal_eliminated_sequence	296168	296214	.	.	.	ID=MILORD.64.296168.296214;Name=MILORD.64.296168.296214;bounded_by_ta=TRUE;common_boundary=LEFT;end=296214;ies_id=IESPGM.PTET51.1.64.286070;ies_left_dist=0;ies_min_dist=0;ies_right_dist=-3;junction_seq=catcctaattaattgTAccatcatcacattac;read_names=J00121:27:H3GGKBBXX:5:2110:29477:30169,J00121:27:H3GGKBBXX:5:1120:4706:34301;sequence=TATATTTGATTTGAATTATAAAATAACATTCAATAAATAAACTATAT;start=296168;subtype=PARTIAL_EXTERNAL;support_ref=3;support_variant=2;type=ALTERNATIVE;
scaffold51_64_with_IES	MILORD	internal_eliminated_sequence	296168	296211	.	.	.	ID=MILORD.64.296168.296211;Name=MILORD.64.296168.296211;bounded_by_ta=TRUE;common_boundary=Both;end=296211;ies_id=IESPGM.PTET51.1.64.286070;ies_left_dist=0;ies_min_dist=0;ies_right_dist=0;junction_seq=catcctaattaattgTAttaccatcatcacat;read_names=J00121:27:H3GGKBBXX:5:2225:23490:22467,J00121:27:H3GGKBBXX:5:2217:29285:27584,J00121:27:H3GGKBBXX:5:2103:14103:49107,J00121:27:H3GGKBBXX:5:2223:7912:2439;sequence=TATATTTGATTTGAATTATAAAATAACATTCAATAAATAAACTA;start=296168;subtype=IES;support_ref=6;support_variant=4;type=IES;
scaffold51_64_with_IES	MILORD	internal_eliminated_sequence	298033	298077	.	.	.	ID=MILORD.64.298033.298077;Name=MILORD.64.298033.298077;bounded_by_ta=TRUE;common_boundary=Both;end=298077;ies_id=IESPGM.PTET51.1.64.287891;ies_left_dist=0;ies_min_dist=0;ies_right_dist=0;junction_seq=aatatgaaaaatagaTAtctgatccttttaaa;read_names=J00121:27:H3GGKBBXX:5:1106:25814:16647,J00121:27:H3GGKBBXX:5:2202:8318:25439,J00121:27:H3GGKBBXX:5:2109:17117:25597,J00121:27:H3GGKBBXX:5:2121:4320:18933,J00121:27:H3GGKBBXX:5:1225:8400:2932,J00121:27:H3GGKBBXX:5:1228:9831:19478,J00121:27:H3GGKBBXX:5:2124:14935:26635,J00121:27:H3GGKBBXX:5:2110:7923:43849,J00121:27:H3GGKBBXX:5:2216:2128:4092,J00121:27:H3GGKBBXX:5:1201:26271:15821,J00121:27:H3GGKBBXX:5:1111:2169:4620,J00121:27:H3GGKBBXX:5:2205:22364:26107,J00121:27:H3GGKBBXX:5:1223:8014:33246,J00121:27:H3GGKBBXX:5:2220:31132:36059,J00121:27:H3GGKBBXX:5:1110:24799:41510,J00121:27:H3GGKBBXX:5:2125:19187:33651;sequence=TATTCCTAATTAAATTTAAACTTTAATTTCTGTTAATATGATGTA;start=298033;subtype=IES;support_ref=54;support_variant=16;type=IES;
scaffold51_64_with_IES	MILORD	internal_eliminated_sequence	298033	298068	.	.	.	ID=MILORD.64.298033.298068;Name=MILORD.64.298033.298068;bounded_by_ta=TRUE;common_boundary=LEFT;end=298068;ies_id=IESPGM.PTET51.1.64.287891;ies_left_dist=0;ies_min_dist=0;ies_right_dist=9;junction_seq=aatatgaaaaatagaTAtgatgtatatctgat;read_names=J00121:27:H3GGKBBXX:5:2221:7162:6167,J00121:27:H3GGKBBXX:5:2227:7517:20814;sequence=TATTCCTAATTAAATTTAAACTTTAATTTCTGTTAA;start=298033;subtype=PARTIAL_INTERNAL;support_ref=36;support_variant=2;type=ALTERNATIVE;
scaffold51_64_with_IES	MILORD	internal_eliminated_sequence	298043	298077	.	.	.	ID=MILORD.64.298043.298077;Name=MILORD.64.298043.298077;bounded_by_ta=TRUE;common_boundary=RIGHT;end=298077;ies_id=IESPGM.PTET51.1.64.287891;ies_left_dist=-10;ies_min_dist=0;ies_right_dist=0;junction_seq=atagatattcctaatTAtctgatccttttaaa;read_names=J00121:27:H3GGKBBXX:5:1214:22790:9121,J00121:27:H3GGKBBXX:5:2207:30492:30837,J00121:27:H3GGKBBXX:5:2120:31162:22045;sequence=TAAATTTAAACTTTAATTTCTGTTAATATGATGTA;start=298043;subtype=PARTIAL_INTERNAL;support_ref=34;support_variant=3;type=ALTERNATIVE;
scaffold51_64_with_IES	MILORD	internal_eliminated_sequence	298134	298164	.	.	.	ID=MILORD.64.298134.298164;Name=MILORD.64.298134.298164;bounded_by_ta=TRUE;common_boundary=RIGHT;end=298164;ies_id=IESPGM.PTET51.1.64.287950;ies_left_dist=3;ies_min_dist=0;ies_right_dist=0;junction_seq=aaagaatattatgcaTAacatgggtcacctgt;read_names=J00121:27:H3GGKBBXX:5:1225:3244:27021;sequence=TATTACAATAAATTCATGATTATTGCTTCTA;start=298134;subtype=PARTIAL_EXTERNAL;support_ref=15;support_variant=1;type=ALTERNATIVE;
scaffold51_64_with_IES	MILORD	internal_eliminated_sequence	298137	298164	.	.	.	ID=MILORD.64.298137.298164;Name=MILORD.64.298137.298164;bounded_by_ta=TRUE;common_boundary=Both;end=298164;ies_id=IESPGM.PTET51.1.64.287950;ies_left_dist=0;ies_min_dist=0;ies_right_dist=0;junction_seq=gaatattatgcatatTAacatgggtcacctgt;read_names=J00121:27:H3GGKBBXX:5:1215:23896:9174,J00121:27:H3GGKBBXX:5:2101:17827:26406,J00121:27:H3GGKBBXX:5:2223:10328:39119,J00121:27:H3GGKBBXX:5:1228:13068:29518,J00121:27:H3GGKBBXX:5:2204:7334:25421,J00121:27:H3GGKBBXX:5:1114:5660:39963,J00121:27:H3GGKBBXX:5:1214:5355:11126,J00121:27:H3GGKBBXX:5:2107:27133:24384;sequence=TACAATAAATTCATGATTATTGCTTCTA;start=298137;subtype=IES;support_ref=28;support_variant=8;type=IES;
scaffold51_64_with_IES	MILORD	internal_eliminated_sequence	298318	298345	.	.	.	ID=MILORD.64.298318.298345;Name=MILORD.64.298318.298345;bounded_by_ta=TRUE;common_boundary=Both;end=298345;ies_id=IESPGM.PTET51.1.64.288103;ies_left_dist=0;ies_min_dist=0;ies_right_dist=0;junction_seq=acccccatatgcattTAccgtctcgataaaaa;read_names=J00121:27:H3GGKBBXX:5:2218:31406:38293,J00121:27:H3GGKBBXX:5:1116:19136:24876,J00121:27:H3GGKBBXX:5:2211:28869:26723,J00121:27:H3GGKBBXX:5:2224:29873:41229,J00121:27:H3GGKBBXX:5:1112:11759:37519,J00121:27:H3GGKBBXX:5:2117:21775:18827,J00121:27:H3GGKBBXX:5:2103:23186:22995,J00121:27:H3GGKBBXX:5:2217:14519:26898,J00121:27:H3GGKBBXX:5:1222:7050:37519,J00121:27:H3GGKBBXX:5:2209:10866:2563,J00121:27:H3GGKBBXX:5:2104:17279:29571,J00121:27:H3GGKBBXX:5:1110:8755:34881,J00121:27:H3GGKBBXX:5:1210:9526:42583,J00121:27:H3GGKBBXX:5:1113:21958:45801;sequence=TATAATGAACATAACTCTTATTTAATGA;start=298318;subtype=IES;support_ref=4;support_variant=14;type=IES;
scaffold51_64_with_IES	MILORD	internal_eliminated_sequence	298398	298424	.	.	.	ID=MILORD.64.298398.298424;Name=MILORD.64.298398.298424;bounded_by_ta=TRUE;common_boundary=Both;end=298424;ies_id=IESPGM.PTET51.1.64.288155;ies_left_dist=0;ies_min_dist=0;ies_right_dist=0;junction_seq=cttgcatttaaaagaTActtcacacaatttac;read_names=J00121:27:H3GGKBBXX:5:1119:20862:15065,J00121:27:H3GGKBBXX:5:1106:29447:1842,J00121:27:H3GGKBBXX:5:1226:10033:13464,J00121:27:H3GGKBBXX:5:2214:29163:28639,J00121:27:H3GGKBBXX:5:1101:20811:32455,J00121:27:H3GGKBBXX:5:2202:6634:27690,J00121:27:H3GGKBBXX:5:2228:14783:48245,J00121:27:H3GGKBBXX:5:2225:16478:17245,J00121:27:H3GGKBBXX:5:2216:17634:48368;sequence=TATAAATAAATAAATAAATTCTTACCC;start=298398;subtype=IES;support_ref=0;support_variant=9;type=IES;
scaffold51_64_with_IES	MILORD	internal_eliminated_sequence	298715	298808	.	.	.	ID=MILORD.64.298715.298808;Name=MILORD.64.298715.298808;bounded_by_ta=TRUE;common_boundary=LEFT;end=298808;ies_id=IESPGM.PTET51.1.64.288445;ies_left_dist=0;ies_min_dist=0;ies_right_dist=-6;junction_seq=cataataagtattatTAaactatattccacaa;read_names=J00121:27:H3GGKBBXX:5:1119:10561:16770;sequence=TATTGGGTGCATAATTTTTATTTTAATTTAATTGATAAATCAATAAAATTATATATTATTCATTGATAATTATAAATTATAATTCCCATAATCT;start=298715;subtype=PARTIAL_EXTERNAL;support_ref=39;support_variant=1;type=ALTERNATIVE;
scaffold51_64_with_IES	MILORD	internal_eliminated_sequence	298715	298802	.	.	.	ID=MILORD.64.298715.298802;Name=MILORD.64.298715.298802;bounded_by_ta=TRUE;common_boundary=Both;end=298802;ies_id=IESPGM.PTET51.1.64.288445;ies_left_dist=0;ies_min_dist=0;ies_right_dist=0;junction_seq=cataataagtattatTAatcttaaactatatt;read_names=J00121:27:H3GGKBBXX:5:1218:24109:15487,J00121:27:H3GGKBBXX:5:2125:25662:48561,J00121:27:H3GGKBBXX:5:1228:27093:46750,J00121:27:H3GGKBBXX:5:2113:31842:11618,J00121:27:H3GGKBBXX:5:1107:24241:19759,J00121:27:H3GGKBBXX:5:1128:26545:33879,J00121:27:H3GGKBBXX:5:2108:15331:13886,J00121:27:H3GGKBBXX:5:1115:27468:42759,J00121:27:H3GGKBBXX:5:2212:20303:39875,J00121:27:H3GGKBBXX:5:2217:19319:27690,J00121:27:H3GGKBBXX:5:1125:31324:43075,J00121:27:H3GGKBBXX:5:1205:13585:37906,J00121:27:H3GGKBBXX:5:1225:3731:48016,J00121:27:H3GGKBBXX:5:1216:27285:47260,J00121:27:H3GGKBBXX:5:2219:2372:48474;sequence=TATTGGGTGCATAATTTTTATTTTAATTTAATTGATAAATCAATAAAATTATATATTATTCATTGATAATTATAAATTATAATTCCCA;start=298715;subtype=IES;support_ref=78;support_variant=15;type=IES;
scaffold51_64_with_IES	MILORD	internal_eliminated_sequence	299533	299559	.	.	.	ID=MILORD.64.299533.299559;Name=MILORD.64.299533.299559;bounded_by_ta=TRUE;common_boundary=Both;end=299559;ies_id=IESPGM.PTET51.1.64.289175;ies_left_dist=0;ies_min_dist=0;ies_right_dist=0;junction_seq=tttcagaagaccatgTAccctgaaaatataaa;read_names=J00121:27:H3GGKBBXX:5:1101:17777:36446,J00121:27:H3GGKBBXX:5:1101:17959:34969,J00121:27:H3GGKBBXX:5:1216:14032:14484,J00121:27:H3GGKBBXX:5:2208:14580:25632,J00121:27:H3GGKBBXX:5:1221:25276:31892,J00121:27:H3GGKBBXX:5:1211:28737:36130,J00121:27:H3GGKBBXX:5:1212:9851:35128,J00121:27:H3GGKBBXX:5:1121:6299:7802,J00121:27:H3GGKBBXX:5:2109:15179:12286,J00121:27:H3GGKBBXX:5:1126:10287:10598,J00121:27:H3GGKBBXX:5:2216:17350:7152,J00121:27:H3GGKBBXX:5:1212:9536:35602,J00121:27:H3GGKBBXX:5:1224:12855:30732,J00121:27:H3GGKBBXX:5:1216:17482:13500,J00121:27:H3GGKBBXX:5:1223:7902:47014,J00121:27:H3GGKBBXX:5:2118:8034:39822,J00121:27:H3GGKBBXX:5:1102:22110:21025,J00121:27:H3GGKBBXX:5:2214:16396:37677,J00121:27:H3GGKBBXX:5:2119:25276:43392,J00121:27:H3GGKBBXX:5:2228:17492:36939,J00121:27:H3GGKBBXX:5:1220:17097:27672,J00121:27:H3GGKBBXX:5:1213:19278:3459;sequence=TATGAATGATAGAACTATAGTTTATTA;start=299533;subtype=IES;support_ref=147;support_variant=22;type=IES;
scaffold51_64_with_IES	MILORD	internal_eliminated_sequence	300757	300851	.	.	.	ID=MILORD.64.300757.300851;Name=MILORD.64.300757.300851;bounded_by_ta=TRUE;common_boundary=RIGHT;end=300851;ies_id=IESPGM.PTET51.1.64.290389;ies_left_dist=17;ies_min_dist=0;ies_right_dist=0;junction_seq=gatgaaatgctttatTAtataaattctgaata;read_names=J00121:27:H3GGKBBXX:5:2117:11667:3459;sequence=TACGCATTATTTCACTATATAGCAAGTTAAACTCTTTTGTATTATTTATTTAATTTAGTATAGAAGAATTGAATAAATTATAAAGTAAATAAGTG;start=300757;subtype=PARTIAL_EXTERNAL;support_ref=15;support_variant=1;type=ALTERNATIVE;
scaffold51_64_with_IES	MILORD	internal_eliminated_sequence	300774	300845	.	.	.	ID=MILORD.64.300774.300845;Name=MILORD.64.300774.300845;bounded_by_ta=TRUE;common_boundary=LEFT;end=300845;ies_id=IESPGM.PTET51.1.64.290389;ies_left_dist=0;ies_min_dist=0;ies_right_dist=6;junction_seq=cgcattatttcactaTAagtgtatataaattc;read_names=J00121:27:H3GGKBBXX:5:2103:30584:46575;sequence=TATAGCAAGTTAAACTCTTTTGTATTATTTATTTAATTTAGTATAGAAGAATTGAATAAATTATAAAGTAAA;start=300774;subtype=PARTIAL_INTERNAL;support_ref=2;support_variant=1;type=ALTERNATIVE;
scaffold51_64_with_IES	MILORD	internal_eliminated_sequence	300774	300851	.	.	.	ID=MILORD.64.300774.300851;Name=MILORD.64.300774.300851;bounded_by_ta=TRUE;common_boundary=Both;end=300851;ies_id=IESPGM.PTET51.1.64.290389;ies_left_dist=0;ies_min_dist=0;ies_right_dist=0;junction_seq=cgcattatttcactaTAtataaattctgaata;read_names=J00121:27:H3GGKBBXX:5:2213:26727:39682,J00121:27:H3GGKBBXX:5:1214:3508:15979,J00121:27:H3GGKBBXX:5:1115:22211:2738,J00121:27:H3GGKBBXX:5:1213:2950:31505,J00121:27:H3GGKBBXX:5:1202:29285:9649,J00121:27:H3GGKBBXX:5:1211:22029:49124,J00121:27:H3GGKBBXX:5:2103:20699:35989,J00121:27:H3GGKBBXX:5:2109:31101:25421,J00121:27:H3GGKBBXX:5:2226:3569:40526,J00121:27:H3GGKBBXX:5:1207:24911:26301,J00121:27:H3GGKBBXX:5:1111:14945:28446,J00121:27:H3GGKBBXX:5:2124:32197:11987,J00121:27:H3GGKBBXX:5:1102:13677:1490,J00121:27:H3GGKBBXX:5:2219:6461:8506,J00121:27:H3GGKBBXX:5:1211:18680:32209,J00121:27:H3GGKBBXX:5:1108:6279:47893,J00121:27:H3GGKBBXX:5:1211:20679:41264,J00121:27:H3GGKBBXX:5:1223:13514:1560,J00121:27:H3GGKBBXX:5:1115:4269:20990,J00121:27:H3GGKBBXX:5:1120:29122:25650,J00121:27:H3GGKBBXX:5:1109:27488:10932,J00121:27:H3GGKBBXX:5:2203:11251:46627,J00121:27:H3GGKBBXX:5:2209:16569:39453,J00121:27:H3GGKBBXX:5:2115:7283:14010,J00121:27:H3GGKBBXX:5:2226:3620:40578,J00121:27:H3GGKBBXX:5:2216:11718:8049,J00121:27:H3GGKBBXX:5:1102:12378:27760,J00121:27:H3GGKBBXX:5:2228:22323:31628,J00121:27:H3GGKBBXX:5:1124:7984:5341,J00121:27:H3GGKBBXX:5:2210:25134:9737,J00121:27:H3GGKBBXX:5:1110:13139:18669,J00121:27:H3GGKBBXX:5:1214:4767:6413,J00121:27:H3GGKBBXX:5:1125:16498:23399,J00121:27:H3GGKBBXX:5:1202:13210:43198,J00121:27:H3GGKBBXX:5:1115:3742:1648,J00121:27:H3GGKBBXX:5:1224:7425:35180,J00121:27:H3GGKBBXX:5:2215:15128:15785,J00121:27:H3GGKBBXX:5:2201:14874:29307,J00121:27:H3GGKBBXX:5:2208:3214:9491,J00121:27:H3GGKBBXX:5:2225:22861:23839,J00121:27:H3GGKBBXX:5:2217:13595:3530,J00121:27:H3GGKBBXX:5:2206:26677:43603,J00121:27:H3GGKBBXX:5:2215:15128:15821,J00121:27:H3GGKBBXX:5:1101:1174:6941,J00121:27:H3GGKBBXX:5:1221:4066:7416,J00121:27:H3GGKBBXX:5:2122:4320:31312,J00121:27:H3GGKBBXX:5:2208:9983:6519,J00121:27:H3GGKBBXX:5:1210:28260:7662,J00121:27:H3GGKBBXX:5:2226:12286:43533,J00121:27:H3GGKBBXX:5:1224:11018:38170,J00121:27:H3GGKBBXX:5:1225:12418:19460,J00121:27:H3GGKBBXX:5:1126:9922:21043,J00121:27:H3GGKBBXX:5:1113:5751:19689,J00121:27:H3GGKBBXX:5:2103:15747:13799,J00121:27:H3GGKBBXX:5:1203:16741:30433,J00121:27:H3GGKBBXX:5:1210:2950:43322,J00121:27:H3GGKBBXX:5:1123:9820:35954,J00121:27:H3GGKBBXX:5:2113:16589:19056,J00121:27:H3GGKBBXX:5:2217:14296:27883,J00121:27:H3GGKBBXX:5:1203:16884:30573,J00121:27:H3GGKBBXX:5:1123:7649:35426,J00121:27:H3GGKBBXX:5:1209:30046:14238,J00121:27:H3GGKBBXX:5:2103:14316:44306,J00121:27:H3GGKBBXX:5:1118:4817:34213,J00121:27:H3GGKBBXX:5:2206:26940:43568,J00121:27:H3GGKBBXX:5:2120:13179:40156,J00121:27:H3GGKBBXX:5:2204:11018:9930;sequence=TATAGCAAGTTAAACTCTTTTGTATTATTTATTTAATTTAGTATAGAAGAATTGAATAAATTATAAAGTAAATAAGTG;start=300774;subtype=IES;support_ref=4;support_variant=67;type=IES;
scaffold51_64_with_IES	MILORD	internal_eliminated_sequence	300774	300853	.	.	.	ID=MILORD.64.300774.300853;Name=MILORD.64.300774.300853;bounded_by_ta=TRUE;common_boundary=LEFT;end=300853;ies_id=IESPGM.PTET51.1.64.290389;ies_left_dist=0;ies_min_dist=0;ies_right_dist=-2;junction_seq=cgcattatttcactaTAtaaattctgaatagt;read_names=J00121:27:H3GGKBBXX:5:1203:23490:23030,J00121:27:H3GGKBBXX:5:2122:9140:3407;sequence=TATAGCAAGTTAAACTCTTTTGTATTATTTATTTAATTTAGTATAGAAGAATTGAATAAATTATAAAGTAAATAAGTGTA;start=300774;subtype=PARTIAL_EXTERNAL;support_ref=2;support_variant=2;type=ALTERNATIVE;
scaffold51_64_with_IES	MILORD	internal_eliminated_sequence	300784	300851	.	.	.	ID=MILORD.64.300784.300851;Name=MILORD.64.300784.300851;bounded_by_ta=TRUE;common_boundary=RIGHT;end=300851;ies_id=IESPGM.PTET51.1.64.290389;ies_left_dist=-10;ies_min_dist=0;ies_right_dist=0;junction_seq=cactatatagcaagtTAtataaattctgaata;read_names=J00121:27:H3GGKBBXX:5:1123:30025:10088,J00121:27:H3GGKBBXX:5:2227:16650:9244,J00121:27:H3GGKBBXX:5:2111:23541:44042;sequence=TAAACTCTTTTGTATTATTTATTTAATTTAGTATAGAAGAATTGAATAAATTATAAAGTAAATAAGTG;start=300784;subtype=PARTIAL_INTERNAL;support_ref=1;support_variant=3;type=ALTERNATIVE;
scaffold51_64_with_IES	MILORD	internal_eliminated_sequence	302161	302194	.	.	.	ID=MILORD.64.302161.302194;Name=MILORD.64.302161.302194;bounded_by_ta=TRUE;common_boundary=None;end=302194;ies_id=IESPGM.PTET51.1.64.292485;ies_left_dist=787;ies_min_dist=787;ies_right_dist=831;junction_seq=gtacatagatattatTAtcataattcttcaaa;read_names=J00121:27:H3GGKBBXX:5:1104:5761:14748,J00121:27:H3GGKBBXX:5:2207:13646:9139;sequence=TAGAGTTCATTTTAATTTTAATAATGAAATATAC;start=302161;subtype=MAC;support_ref=111;support_variant=2;type=CRYPTIC;
scaffold51_64_with_IES	MILORD	internal_eliminated_sequence	302192	302199	.	.	.	ID=MILORD.64.302192.302199;Name=MILORD.64.302192.302199;bounded_by_ta=TRUE;common_boundary=None;end=302199;ies_id=IESPGM.PTET51.1.64.292485;ies_left_dist=756;ies_min_dist=756;ies_right_dist=826;junction_seq=tttaataatgaaataTAattcttcaaacccat;read_names=J00121:27:H3GGKBBXX:5:1216:5802:25720,J00121:27:H3GGKBBXX:5:2103:26798:46416;sequence=TACTATCA;start=302192;subtype=MAC;support_ref=108;support_variant=2;type=CRYPTIC;
scaffold51_64_with_IES	MILORD	internal_eliminated_sequence	302195	302199	.	.	.	ID=MILORD.64.302195.302199;Name=MILORD.64.302195.302199;bounded_by_ta=TRUE;common_boundary=None;end=302199;ies_id=IESPGM.PTET51.1.64.292485;ies_left_dist=753;ies_min_dist=753;ies_right_dist=826;junction_seq=aataatgaaatatacTAattcttcaaacccat;read_names=J00121:27:H3GGKBBXX:5:2212:5457:23716;sequence=TATCA;start=302195;subtype=MAC;support_ref=107;support_variant=1;type=CRYPTIC;
scaffold51_64_with_IES	MILORD	internal_eliminated_sequence	302936	303025	.	.	.	ID=MILORD.64.302936.303025;Name=MILORD.64.302936.303025;bounded_by_ta=TRUE;common_boundary=RIGHT;end=303025;ies_id=IESPGM.PTET51.1.64.292485;ies_left_dist=12;ies_min_dist=0;ies_right_dist=0;junction_seq=caaatatgaaatgacTAgcagcttcaggttgg;read_names=J00121:27:H3GGKBBXX:5:1118:21369:15838;sequence=TAGCCATTATGCTACACCCTTATTATTGATTTGTTCTTCATTTAATGATAAAATAATGATTGTTTTTATAAATATAATTGGCACTCTCTG;start=302936;subtype=PARTIAL_EXTERNAL;support_ref=4;support_variant=1;type=ALTERNATIVE;
scaffold51_64_with_IES	MILORD	internal_eliminated_sequence	302948	303025	.	.	.	ID=MILORD.64.302948.303025;Name=MILORD.64.302948.303025;bounded_by_ta=TRUE;common_boundary=Both;end=303025;ies_id=IESPGM.PTET51.1.64.292485;ies_left_dist=0;ies_min_dist=0;ies_right_dist=0;junction_seq=gactagccattatgcTAgcagcttcaggttgg;read_names=J00121:27:H3GGKBBXX:5:1115:28524:28938,J00121:27:H3GGKBBXX:5:2112:31426:42759,J00121:27:H3GGKBBXX:5:2121:15595:37484,J00121:27:H3GGKBBXX:5:2115:9323:26406,J00121:27:H3GGKBBXX:5:2114:25296:28727,J00121:27:H3GGKBBXX:5:1213:13951:12339,J00121:27:H3GGKBBXX:5:2220:10409:37501,J00121:27:H3GGKBBXX:5:1207:11211:20041,J00121:27:H3GGKBBXX:5:2223:21440:33369,J00121:27:H3GGKBBXX:5:2120:18284:5147,J00121:27:H3GGKBBXX:5:1219:17726:27180,J00121:27:H3GGKBBXX:5:2212:15331:41563,J00121:27:H3GGKBBXX:5:1227:2798:47313,J00121:27:H3GGKBBXX:5:1207:20070:6308,J00121:27:H3GGKBBXX:5:2224:13555:23294,J00121:27:H3GGKBBXX:5:2222:4097:45449,J00121:27:H3GGKBBXX:5:1221:12662:44042,J00121:27:H3GGKBBXX:5:2119:4746:40913,J00121:27:H3GGKBBXX:5:1223:22029:42478,J00121:27:H3GGKBBXX:5:1209:9008:6097,J00121:27:H3GGKBBXX:5:2221:6340:27989,J00121:27:H3GGKBBXX:5:2225:23734:44060,J00121:27:H3GGKBBXX:5:2118:21775:35145,J00121:27:H3GGKBBXX:5:2104:28128:17983,J00121:27:H3GGKBBXX:5:1127:25104:3248,J00121:27:H3GGKBBXX:5:1120:19238:34723,J00121:27:H3GGKBBXX:5:1123:4523:15100,J00121:27:H3GGKBBXX:5:2228:6421:48491,J00121:27:H3GGKBBXX:5:2210:15300:23927,J00121:27:H3GGKBBXX:5:2105:23744:10352,J00121:27:H3GGKBBXX:5:1123:6705:47366,J00121:27:H3GGKBBXX:5:2115:18406:47172,J00121:27:H3GGKBBXX:5:1124:23744:28287,J00121:27:H3GGKBBXX:5:1120:21734:19074,J00121:27:H3GGKBBXX:5:2126:12033:14432,J00121:27:H3GGKBBXX:5:1114:22252:20252,J00121:27:H3GGKBBXX:5:1104:9628:14168,J00121:27:H3GGKBBXX:5:1226:5731:20111,J00121:27:H3GGKBBXX:5:1215:19837:19830,J00121:27:H3GGKBBXX:5:2121:25915:15487,J00121:27:H3GGKBBXX:5:2213:9272:20656,J00121:27:H3GGKBBXX:5:2109:12083:45256,J00121:27:H3GGKBBXX:5:1124:14955:5007,J00121:27:H3GGKBBXX:5:1107:26118:29167,J00121:27:H3GGKBBXX:5:1221:5051:7082,J00121:27:H3GGKBBXX:5:1122:27438:2439,J00121:27:H3GGKBBXX:5:2224:19471:47366,J00121:27:H3GGKBBXX:5:2124:29356:2738,J00121:27:H3GGKBBXX:5:1223:31883:30327,J00121:27:H3GGKBBXX:5:2218:4827:46926,J00121:27:H3GGKBBXX:5:2221:24819:15100;sequence=TACACCCTTATTATTGATTTGTTCTTCATTTAATGATAAAATAATGATTGTTTTTATAAATATAATTGGCACTCTCTG;start=302948;subtype=IES;support_ref=0;support_variant=51;type=IES;
scaffold51_64_with_IES	MILORD	internal_eliminated_sequence	302956	303025	.	.	.	ID=MILORD.64.302956.303025;Name=MILORD.64.302956.303025;bounded_by_ta=TRUE;common_boundary=RIGHT;end=303025;ies_id=IESPGM.PTET51.1.64.292485;ies_left_dist=-8;ies_min_dist=0;ies_right_dist=0;junction_seq=attatgctacaccctTAgcagcttcaggttgg;read_names=J00121:27:H3GGKBBXX:5:1228:5264:30767,J00121:27:H3GGKBBXX:5:1220:12905:4620;sequence=TATTATTGATTTGTTCTTCATTTAATGATAAAATAATGATTGTTTTTATAAATATAATTGGCACTCTCTG;start=302956;subtype=PARTIAL_INTERNAL;support_ref=0;support_variant=2;type=ALTERNATIVE;
scaffold51_64_with_IES	MILORD	internal_eliminated_sequence	304620	304772	.	.	.	ID=MILORD.64.304620.304772;Name=MILORD.64.304620.304772;bounded_by_ta=TRUE;common_boundary=Both;end=304772;ies_id=IESPGM.PTET51.1.64.294079;ies_left_dist=0;ies_min_dist=0;ies_right_dist=0;junction_seq=aattaaatttttattTAttacaacatcaactt;read_names=J00121:27:H3GGKBBXX:5:2107:23937:5446,J00121:27:H3GGKBBXX:5:1120:3610:27092,J00121:27:H3GGKBBXX:5:1211:13108:34934,J00121:27:H3GGKBBXX:5:2205:15686:7046,J00121:27:H3GGKBBXX:5:2219:24251:13763,J00121:27:H3GGKBBXX:5:1124:18791:44535,J00121:27:H3GGKBBXX:5:2111:22465:27232,J00121:27:H3GGKBBXX:5:2217:29092:8822,J00121:27:H3GGKBBXX:5:2211:3468:32367,J00121:27:H3GGKBBXX:5:1103:28432:10036,J00121:27:H3GGKBBXX:5:2101:10510:22801,J00121:27:H3GGKBBXX:5:1205:12631:3301,J00121:27:H3GGKBBXX:5:1114:3244:27901,J00121:27:H3GGKBBXX:5:2213:4158:36868,J00121:27:H3GGKBBXX:5:1221:18152:13605,J00121:27:H3GGKBBXX:5:1217:22313:20498,J00121:27:H3GGKBBXX:5:1128:19319:14713,J00121:27:H3GGKBBXX:5:2118:2443:26336,J00121:27:H3GGKBBXX:5:1224:4970:44570,J00121:27:H3GGKBBXX:5:1210:20314:26881,J00121:27:H3GGKBBXX:5:2101:31659:30081,J00121:27:H3GGKBBXX:5:1115:11596:26652,J00121:27:H3GGKBBXX:5:1220:10703:11284,J00121:27:H3GGKBBXX:5:1120:21197:29958,J00121:27:H3GGKBBXX:5:1106:6948:39453,J00121:27:H3GGKBBXX:5:2110:12723:48614,J00121:27:H3GGKBBXX:5:1102:20638:29378,J00121:27:H3GGKBBXX:5:1122:28168:45871,J00121:27:H3GGKBBXX:5:1215:13210:14643,J00121:27:H3GGKBBXX:5:2107:24139:5763,J00121:27:H3GGKBBXX:5:1214:6147:20902,J00121:27:H3GGKBBXX:5:1219:23196:7293,J00121:27:H3GGKBBXX:5:2228:8907:1947,J00121:27:H3GGKBBXX:5:1106:7608:48122,J00121:27:H3GGKBBXX:5:2204:24616:37923,J00121:27:H3GGKBBXX:5:1122:8674:23276,J00121:27:H3GGKBBXX:5:1207:6482:7380,J00121:27:H3GGKBBXX:5:2110:12114:48227,J00121:27:H3GGKBBXX:5:2223:23074:40174,J00121:27:H3GGKBBXX:5:1122:23175:28745,J00121:27:H3GGKBBXX:5:1126:24342:43603,J00121:27:H3GGKBBXX:5:1110:20851:38222,J00121:27:H3GGKBBXX:5:1224:24464:24542,J00121:27:H3GGKBBXX:5:2224:6268:37396,J00121:27:H3GGKBBXX:5:2124:11850:35251,J00121:27:H3GGKBBXX:5:2128:23571:4426,J00121:27:H3GGKBBXX:5:1111:7050:12023,J00121:27:H3GGKBBXX:5:2122:9130:18827,J00121:27:H3GGKBBXX:5:2212:13169:17878,J00121:27:H3GGKBBXX:5:1105:14773:41686,J00121:27:H3GGKBBXX:5:2212:12073:39576,J00121:27:H3GGKBBXX:5:2204:6502:15574,J00121:27:H3GGKBBXX:5:2107:3518:15645,J00121:27:H3GGKBBXX:5:1224:17300:4637,J00121:27:H3GGKBBXX:5:1126:17604:11706,J00121:27:H3GGKBBXX:5:2226:25855:42530,J00121:27:H3GGKBBXX:5:2207:5670:32736,J00121:27:H3GGKBBXX:5:1127:7841:21025,J00121:27:H3GGKBBXX:5:2111:31507:41915,J00121:27:H3GGKBBXX:5:2119:10165:42636;sequence=TATTGTCCATTTCATTTTATTTTATTGTTAATAAATAGATCATGATTAATCATAGGGGGTAATTCATTATAAAATGATTAACATTATTATATAAAAACATTTTCAATAAATAAATAGAAAAAGATAAAAATAATAAGAATTATTTGTTCACAA;start=304620;subtype=IES;support_ref=6;support_variant=60;type=IES;
scaffold51_64_with_IES	MILORD	internal_eliminated_sequence	304620	304775	.	.	.	ID=MILORD.64.304620.304775;Name=MILORD.64.304620.304775;bounded_by_ta=TRUE;common_boundary=LEFT;end=304775;ies_id=IESPGM.PTET51.1.64.294079;ies_left_dist=0;ies_min_dist=0;ies_right_dist=-3;junction_seq=aattaaatttttattTAcaacatcaactttaa;read_names=J00121:27:H3GGKBBXX:5:1113:20628:9069,J00121:27:H3GGKBBXX:5:2207:29812:47524,J00121:27:H3GGKBBXX:5:1210:24759:33738,J00121:27:H3GGKBBXX:5:1109:12327:1719,J00121:27:H3GGKBBXX:5:1216:13626:14590,J00121:27:H3GGKBBXX:5:1102:31487:23522;sequence=TATTGTCCATTTCATTTTATTTTATTGTTAATAAATAGATCATGATTAATCATAGGGGGTAATTCATTATAAAATGATTAACATTATTATATAAAAACATTTTCAATAAATAAATAGAAAAAGATAAAAATAATAAGAATTATTTGTTCACAATAT;start=304620;subtype=PARTIAL_EXTERNAL;support_ref=6;support_variant=6;type=ALTERNATIVE;
scaffold51_64_with_IES	MILORD	internal_eliminated_sequence	308597	308652	.	.	.	ID=MILORD.64.308597.308652;Name=MILORD.64.308597.308652;bounded_by_ta=TRUE;common_boundary=LEFT;end=308652;ies_id=IESPGM.PTET51.1.64.297903;ies_left_dist=0;ies_min_dist=0;ies_right_dist=10;junction_seq=aaccagattttatgaTAtttgactgtatatcc;read_names=J00121:27:H3GGKBBXX:5:1207:16518:35813,J00121:27:H3GGKBBXX:5:1221:2148:39400,J00121:27:H3GGKBBXX:5:1116:15574:35374;sequence=TACATTCAATTCTTTAATTTATTCAAAATTATTAATCAAGAGTAGCAATTAAATTT;start=308597;subtype=PARTIAL_INTERNAL;support_ref=0;support_variant=3;type=ALTERNATIVE;
scaffold51_64_with_IES	MILORD	internal_eliminated_sequence	308597	308662	.	.	.	ID=MILORD.64.308597.308662;Name=MILORD.64.308597.308662;bounded_by_ta=TRUE;common_boundary=Both;end=308662;ies_id=IESPGM.PTET51.1.64.297903;ies_left_dist=0;ies_min_dist=0;ies_right_dist=0;junction_seq=aaccagattttatgaTAtatcctccagataat;read_names=J00121:27:H3GGKBBXX:5:2213:18182:4057,J00121:27:H3GGKBBXX:5:1217:14834:34547,J00121:27:H3GGKBBXX:5:1221:20273:32719,J00121:27:H3GGKBBXX:5:1225:11089:31365,J00121:27:H3GGKBBXX:5:1104:7334:43181,J00121:27:H3GGKBBXX:5:2221:7030:13394,J00121:27:H3GGKBBXX:5:2118:12297:42776,J00121:27:H3GGKBBXX:5:2227:10713:33703,J00121:27:H3GGKBBXX:5:2216:6482:25668,J00121:27:H3GGKBBXX:5:1210:17756:15803,J00121:27:H3GGKBBXX:5:1117:4685:30960,J00121:27:H3GGKBBXX:5:2211:32390:26529,J00121:27:H3GGKBBXX:5:2203:12560:3178,J00121:27:H3GGKBBXX:5:2206:28107:30257,J00121:27:H3GGKBBXX:5:2216:18538:30732,J00121:27:H3GGKBBXX:5:2104:10764:17544,J00121:27:H3GGKBBXX:5:2225:21572:39365,J00121:27:H3GGKBBXX:5:1124:28696:33316,J00121:27:H3GGKBBXX:5:1203:15524:48227,J00121:27:H3GGKBBXX:5:1119:27702:38416,J00121:27:H3GGKBBXX:5:2102:23997:19478,J00121:27:H3GGKBBXX:5:2212:28260:4462,J00121:27:H3GGKBBXX:5:2123:24901:45766,J00121:27:H3GGKBBXX:5:2216:23591:11038,J00121:27:H3GGKBBXX:5:2113:7791:9297,J00121:27:H3GGKBBXX:5:2202:4564:42952,J00121:27:H3GGKBBXX:5:2219:17614:27725,J00121:27:H3GGKBBXX:5:1119:24728:48280,J00121:27:H3GGKBBXX:5:1224:11272:34565,J00121:27:H3GGKBBXX:5:1212:22607:28112,J00121:27:H3GGKBBXX:5:2102:22688:18476,J00121:27:H3GGKBBXX:5:1108:25591:10387,J00121:27:H3GGKBBXX:5:1227:22800:44763,J00121:27:H3GGKBBXX:5:1219:8065:16876,J00121:27:H3GGKBBXX:5:2211:20040:20111,J00121:27:H3GGKBBXX:5:2211:6563:42267,J00121:27:H3GGKBBXX:5:1123:28402:7591,J00121:27:H3GGKBBXX:5:1123:17553:29026,J00121:27:H3GGKBBXX:5:1108:20638:18652,J00121:27:H3GGKBBXX:5:1107:29183:29905;sequence=TACATTCAATTCTTTAATTTATTCAAAATTATTAATCAAGAGTAGCAATTAAATTTTATTTGACTG;start=308597;subtype=IES;support_ref=0;support_variant=40;type=IES;
scaffold51_64_with_IES	MILORD	internal_eliminated_sequence	309911	309973	.	.	.	ID=MILORD.64.309911.309973;Name=MILORD.64.309911.309973;bounded_by_ta=TRUE;common_boundary=LEFT;end=309973;ies_id=IESPGM.PTET51.1.64.299151;ies_left_dist=0;ies_min_dist=0;ies_right_dist=-7;junction_seq=aacttctggctcaggTAtcgctttgcttatct;read_names=J00121:27:H3GGKBBXX:5:1121:30046:27109;sequence=TACAGTATCAAGGATTTTGACAAAACAATTAATTATTATTCCACAATTACTATCTATATCAAA;start=309911;subtype=PARTIAL_EXTERNAL;support_ref=17;support_variant=1;type=ALTERNATIVE;
scaffold51_64_with_IES	MILORD	internal_eliminated_sequence	309911	309966	.	.	.	ID=MILORD.64.309911.309966;Name=MILORD.64.309911.309966;bounded_by_ta=TRUE;common_boundary=Both;end=309966;ies_id=IESPGM.PTET51.1.64.299151;ies_left_dist=0;ies_min_dist=0;ies_right_dist=0;junction_seq=aacttctggctcaggTAtcaaatatcgctttg;read_names=J00121:27:H3GGKBBXX:5:2128:3478:42794,J00121:27:H3GGKBBXX:5:2222:7882:33193,J00121:27:H3GGKBBXX:5:1114:15037:30011,J00121:27:H3GGKBBXX:5:2121:25773:33633,J00121:27:H3GGKBBXX:5:2119:7943:27320,J00121:27:H3GGKBBXX:5:1113:29731:15698,J00121:27:H3GGKBBXX:5:2217:13788:27426,J00121:27:H3GGKBBXX:5:2115:28168:3741,J00121:27:H3GGKBBXX:5:2217:14286:27760,J00121:27:H3GGKBBXX:5:2206:13240:15152,J00121:27:H3GGKBBXX:5:2210:24647:34706,J00121:27:H3GGKBBXX:5:1125:15168:2738,J00121:27:H3GGKBBXX:5:2213:27113:42143,J00121:27:H3GGKBBXX:5:1107:13210:23434,J00121:27:H3GGKBBXX:5:2226:12956:43146,J00121:27:H3GGKBBXX:5:2111:16549:1191,J00121:27:H3GGKBBXX:5:2228:4696:11319,J00121:27:H3GGKBBXX:5:1209:30330:48948,J00121:27:H3GGKBBXX:5:2120:26778:25140,J00121:27:H3GGKBBXX:5:1224:25083:32191,J00121:27:H3GGKBBXX:5:1121:25449:38416,J00121:27:H3GGKBBXX:5:1219:1834:18599,J00121:27:H3GGKBBXX:5:2220:28097:43779,J00121:27:H3GGKBBXX:5:2118:9222:34459,J00121:27:H3GGKBBXX:5:2218:31933:15012;sequence=TACAGTATCAAGGATTTTGACAAAACAATTAATTATTATTCCACAATTACTATCTA;start=309911;subtype=IES;support_ref=34;support_variant=25;type=IES;
scaffold51_64_with_IES	MILORD	internal_eliminated_sequence	309916	309966	.	.	.	ID=MILORD.64.309916.309966;Name=MILORD.64.309916.309966;bounded_by_ta=TRUE;common_boundary=RIGHT;end=309966;ies_id=IESPGM.PTET51.1.64.299151;ies_left_dist=-5;ies_min_dist=0;ies_right_dist=0;junction_seq=ctggctcaggtacagTAtcaaatatcgctttg;read_names=J00121:27:H3GGKBBXX:5:1222:20192:9016,J00121:27:H3GGKBBXX:5:1222:20040:8471,J00121:27:H3GGKBBXX:5:2218:28361:11847,J00121:27:H3GGKBBXX:5:2104:24880:24208;sequence=TATCAAGGATTTTGACAAAACAATTAATTATTATTCCACAATTACTATCTA;start=309916;subtype=PARTIAL_INTERNAL;support_ref=28;support_variant=4;type=ALTERNATIVE;
scaffold51_64_with_IES	MILORD	internal_eliminated_sequence	310977	311117	.	.	.	ID=MILORD.64.310977.311117;Name=MILORD.64.310977.311117;bounded_by_ta=TRUE;common_boundary=Both;end=311117;ies_id=IESPGM.PTET51.1.64.300161;ies_left_dist=0;ies_min_dist=0;ies_right_dist=0;junction_seq=caaataaatgtgcgaTAttcacaacttaatca;read_names=J00121:27:H3GGKBBXX:5:2222:5152:33457,J00121:27:H3GGKBBXX:5:2206:7233:25421,J00121:27:H3GGKBBXX:5:1220:16843:40702,J00121:27:H3GGKBBXX:5:2214:14458:23100,J00121:27:H3GGKBBXX:5:2202:22861:43533,J00121:27:H3GGKBBXX:5:1106:28493:3002,J00121:27:H3GGKBBXX:5:1123:8724:42812,J00121:27:H3GGKBBXX:5:2217:10379:21412,J00121:27:H3GGKBBXX:5:2203:18081:47805,J00121:27:H3GGKBBXX:5:1117:30421:14396,J00121:27:H3GGKBBXX:5:1204:27174:39014,J00121:27:H3GGKBBXX:5:1112:17127:36200,J00121:27:H3GGKBBXX:5:2103:13007:46750,J00121:27:H3GGKBBXX:5:2211:23135:45273,J00121:27:H3GGKBBXX:5:1203:6279:14766,J00121:27:H3GGKBBXX:5:1119:9455:30995,J00121:27:H3GGKBBXX:5:1201:24424:14484,J00121:27:H3GGKBBXX:5:2124:20730:41845,J00121:27:H3GGKBBXX:5:2202:20841:49247,J00121:27:H3GGKBBXX:5:1110:10409:27830,J00121:27:H3GGKBBXX:5:2206:21308:23716,J00121:27:H3GGKBBXX:5:2225:26230:16243,J00121:27:H3GGKBBXX:5:2227:18893:19812,J00121:27:H3GGKBBXX:5:2120:12499:2439,J00121:27:H3GGKBBXX:5:2105:25134:18564,J00121:27:H3GGKBBXX:5:1224:32106:45309,J00121:27:H3GGKBBXX:5:1221:10460:48561,J00121:27:H3GGKBBXX:5:1218:6329:22450,J00121:27:H3GGKBBXX:5:1128:12936:26582,J00121:27:H3GGKBBXX:5:1109:3599:9631,J00121:27:H3GGKBBXX:5:2106:11302:11302,J00121:27:H3GGKBBXX:5:1116:19553:27531,J00121:27:H3GGKBBXX:5:1107:17076:4040,J00121:27:H3GGKBBXX:5:2205:19268:35866,J00121:27:H3GGKBBXX:5:1206:22587:8101,J00121:27:H3GGKBBXX:5:2223:29772:46258,J00121:27:H3GGKBBXX:5:1215:24434:7609,J00121:27:H3GGKBBXX:5:1124:19755:30978,J00121:27:H3GGKBBXX:5:2208:28544:36851;sequence=TAACACTGTTTACATAATATTTTTTGGATTTACTATTTATTACTTAGATTTAAAAAAAATAATTTACTAAATTCAAACTTCTTTAAACCAGTTCTTGATTATATTTAATAATAAAAAATAAATCAATAAAATTATCAACCT;start=310977;subtype=IES;support_ref=2;support_variant=39;type=IES;
scaffold51_64_with_IES	MILORD	internal_eliminated_sequence	310987	311117	.	.	.	ID=MILORD.64.310987.311117;Name=MILORD.64.310987.311117;bounded_by_ta=TRUE;common_boundary=RIGHT;end=311117;ies_id=IESPGM.PTET51.1.64.300161;ies_left_dist=-10;ies_min_dist=0;ies_right_dist=0;junction_seq=tgcgataacactgttTAttcacaacttaatca;read_names=J00121:27:H3GGKBBXX:5:1102:17320:5095,J00121:27:H3GGKBBXX:5:1122:19136:21395,J00121:27:H3GGKBBXX:5:1203:3153:14625,J00121:27:H3GGKBBXX:5:1212:11231:18810;sequence=TACATAATATTTTTTGGATTTACTATTTATTACTTAGATTTAAAAAAAATAATTTACTAAATTCAAACTTCTTTAAACCAGTTCTTGATTATATTTAATAATAAAAAATAAATCAATAAAATTATCAACCT;start=310987;subtype=PARTIAL_INTERNAL;support_ref=0;support_variant=4;type=ALTERNATIVE;
scaffold51_64_with_IES	MILORD	internal_eliminated_sequence	311684	311798	.	.	.	ID=MILORD.64.311684.311798;Name=MILORD.64.311684.311798;bounded_by_ta=TRUE;common_boundary=Both;end=311798;ies_id=IESPGM.PTET51.1.64.300727;ies_left_dist=0;ies_min_dist=0;ies_right_dist=0;junction_seq=aatattgattcttgcTAcatatcaactgatgg;read_names=J00121:27:H3GGKBBXX:5:1105:13098:20674,J00121:27:H3GGKBBXX:5:2216:27255:10422,J00121:27:H3GGKBBXX:5:2220:12023:24190,J00121:27:H3GGKBBXX:5:1105:23500:21043,J00121:27:H3GGKBBXX:5:1211:23551:24437,J00121:27:H3GGKBBXX:5:1105:8034:6906,J00121:27:H3GGKBBXX:5:1207:13636:26705,J00121:27:H3GGKBBXX:5:1218:26930:7398,J00121:27:H3GGKBBXX:5:1203:16782:30257,J00121:27:H3GGKBBXX:5:2101:8460:39611,J00121:27:H3GGKBBXX:5:1207:14296:22010,J00121:27:H3GGKBBXX:5:2205:6218:10370,J00121:27:H3GGKBBXX:5:1123:30442:32050,J00121:27:H3GGKBBXX:5:2225:14549:8523,J00121:27:H3GGKBBXX:5:1217:6603:45748,J00121:27:H3GGKBBXX:5:1103:16346:42196,J00121:27:H3GGKBBXX:5:1102:26403:48966,J00121:27:H3GGKBBXX:5:1225:5416:23962,J00121:27:H3GGKBBXX:5:1125:23541:47102,J00121:27:H3GGKBBXX:5:2208:20618:29554,J00121:27:H3GGKBBXX:5:1202:15371:11390,J00121:27:H3GGKBBXX:5:2111:8948:18863,J00121:27:H3GGKBBXX:5:2226:4432:29395,J00121:27:H3GGKBBXX:5:1203:15727:5218,J00121:27:H3GGKBBXX:5:2201:19563:44535,J00121:27:H3GGKBBXX:5:2119:11129:1050,J00121:27:H3GGKBBXX:5:1117:10734:39119;sequence=TATTATAATATCCAAATAAATTATTTAATTTCTCATCTAATAGGGGTATCTCAATATAATAATTACTAATTGTCTAGTCTAAATAATGATTATACTAATTAATTTAGTATGACAA;start=311684;subtype=IES;support_ref=110;support_variant=27;type=IES;
scaffold51_64_with_IES	MILORD	internal_eliminated_sequence	312165	312216	.	.	.	ID=MILORD.64.312165.312216;Name=MILORD.64.312165.312216;bounded_by_ta=TRUE;common_boundary=None;end=312216;ies_id=IESPGM.PTET51.1.64.300727;ies_left_dist=-481;ies_min_dist=418;ies_right_dist=-418;junction_seq=gttttttatcttcatTAtttttattaattact;read_names=J00121:27:H3GGKBBXX:5:2110:3468:26177;sequence=TATTATAAAATGGTATATCAGCAAACGATAGCTTCTATGTAATTTTCATATC;start=312165;subtype=MAC;support_ref=82;support_variant=1;type=CRYPTIC;
scaffold51_64_with_IES	MILORD	internal_eliminated_sequence	316644	316671	.	.	.	ID=MILORD.64.316644.316671;Name=MILORD.64.316644.316671;bounded_by_ta=TRUE;common_boundary=Both;end=316671;ies_id=IESPGM.PTET51.1.64.305572;ies_left_dist=0;ies_min_dist=0;ies_right_dist=0;junction_seq=tttattaattttttgTAcatcacgagcacctt;read_names=J00121:27:H3GGKBBXX:5:1110:24200:36394,J00121:27:H3GGKBBXX:5:2223:6979:38240,J00121:27:H3GGKBBXX:5:2210:24688:36534,J00121:27:H3GGKBBXX:5:1212:11921:48702,J00121:27:H3GGKBBXX:5:2226:15818:37730,J00121:27:H3GGKBBXX:5:2207:22587:23294,J00121:27:H3GGKBBXX:5:2208:14468:24525,J00121:27:H3GGKBBXX:5:1118:13910:29817,J00121:27:H3GGKBBXX:5:1225:24099:31013,J00121:27:H3GGKBBXX:5:1128:5680:14748,J00121:27:H3GGKBBXX:5:2210:5720:17350,J00121:27:H3GGKBBXX:5:1224:30249:41071,J00121:27:H3GGKBBXX:5:2223:29762:29079,J00121:27:H3GGKBBXX:5:1103:24312:24982,J00121:27:H3GGKBBXX:5:2222:24251:23118,J00121:27:H3GGKBBXX:5:1213:24079:45924,J00121:27:H3GGKBBXX:5:1210:9171:42636,J00121:27:H3GGKBBXX:5:1128:6705:19126,J00121:27:H3GGKBBXX:5:2221:7821:8435,J00121:27:H3GGKBBXX:5:1212:11119:5710,J00121:27:H3GGKBBXX:5:1202:16630:32842,J00121:27:H3GGKBBXX:5:1205:27478:13904,J00121:27:H3GGKBBXX:5:1103:24231:25158,J00121:27:H3GGKBBXX:5:2217:6208:24103,J00121:27:H3GGKBBXX:5:2115:26220:30714,J00121:27:H3GGKBBXX:5:1115:24941:48579,J00121:27:H3GGKBBXX:5:1127:11535:16032,J00121:27:H3GGKBBXX:5:1108:20557:16682;sequence=TATAATGAATTTACATAGGTATTAGACA;start=316644;subtype=IES;support_ref=15;support_variant=28;type=IES;
scaffold51_64_with_IES	MILORD	internal_eliminated_sequence	317338	317396	.	.	.	ID=MILORD.64.317338.317396;Name=MILORD.64.317338.317396;bounded_by_ta=TRUE;common_boundary=LEFT;end=317396;ies_id=IESPGM.PTET51.1.64.306238;ies_left_dist=0;ies_min_dist=0;ies_right_dist=9;junction_seq=aatattatttgaaggTAtttacaatacaaaga;read_names=J00121:27:H3GGKBBXX:5:1101:18355:12831;sequence=TATTGTTGTATTTGCTTTGATTTAATACTTTATATTTATTGAAAAATAAGTATTTTTAG;start=317338;subtype=PARTIAL_INTERNAL;support_ref=1;support_variant=1;type=ALTERNATIVE;
scaffold51_64_with_IES	MILORD	internal_eliminated_sequence	317338	317405	.	.	.	ID=MILORD.64.317338.317405;Name=MILORD.64.317338.317405;bounded_by_ta=TRUE;common_boundary=Both;end=317405;ies_id=IESPGM.PTET51.1.64.306238;ies_left_dist=0;ies_min_dist=0;ies_right_dist=0;junction_seq=aatattatttgaaggTAcaaagatcctcgaag;read_names=J00121:27:H3GGKBBXX:5:2224:22008:38715,J00121:27:H3GGKBBXX:5:1214:22769:39436,J00121:27:H3GGKBBXX:5:1116:15909:26388,J00121:27:H3GGKBBXX:5:1111:16072:6062,J00121:27:H3GGKBBXX:5:1210:11150:47858,J00121:27:H3GGKBBXX:5:1114:12885:42319,J00121:27:H3GGKBBXX:5:1102:10105:2299,J00121:27:H3GGKBBXX:5:2119:13890:3688,J00121:27:H3GGKBBXX:5:2219:29295:33404,J00121:27:H3GGKBBXX:5:2115:6005:8981,J00121:27:H3GGKBBXX:5:1214:5183:25281,J00121:27:H3GGKBBXX:5:2228:29528:9473,J00121:27:H3GGKBBXX:5:1205:23845:18581,J00121:27:H3GGKBBXX:5:1216:26636:34037,J00121:27:H3GGKBBXX:5:1202:30431:26371,J00121:27:H3GGKBBXX:5:1207:25114:36077,J00121:27:H3GGKBBXX:5:2217:6948:1930,J00121:27:H3GGKBBXX:5:1105:19502:20480,J00121:27:H3GGKBBXX:5:2103:15645:28745,J00121:27:H3GGKBBXX:5:2206:5629:48667,J00121:27:H3GGKBBXX:5:2103:17817:22485,J00121:27:H3GGKBBXX:5:1112:10267:8523,J00121:27:H3GGKBBXX:5:2204:16244:24894,J00121:27:H3GGKBBXX:5:2208:5152:28252,J00121:27:H3GGKBBXX:5:2117:10683:8963,J00121:27:H3GGKBBXX:5:2117:11008:9913,J00121:27:H3GGKBBXX:5:1106:16173:21782,J00121:27:H3GGKBBXX:5:2214:16599:46610,J00121:27:H3GGKBBXX:5:1218:7466:10422,J00121:27:H3GGKBBXX:5:1225:10571:11055,J00121:27:H3GGKBBXX:5:1201:24880:13799,J00121:27:H3GGKBBXX:5:2221:4472:24226,J00121:27:H3GGKBBXX:5:1226:8339:10563,J00121:27:H3GGKBBXX:5:2119:16985:13939,J00121:27:H3GGKBBXX:5:2214:21724:45748,J00121:27:H3GGKBBXX:5:2126:29782:31822,J00121:27:H3GGKBBXX:5:2108:22008:18529,J00121:27:H3GGKBBXX:5:1217:29234:24718,J00121:27:H3GGKBBXX:5:2119:4980:6747,J00121:27:H3GGKBBXX:5:2211:11008:43884,J00121:27:H3GGKBBXX:5:1217:19867:11266,J00121:27:H3GGKBBXX:5:2117:10998:10000,J00121:27:H3GGKBBXX:5:2220:26189:21588,J00121:27:H3GGKBBXX:5:1223:21856:5394,J00121:27:H3GGKBBXX:5:2128:30868:30503,J00121:27:H3GGKBBXX:5:1106:26362:15944,J00121:27:H3GGKBBXX:5:1214:15108:37167,J00121:27:H3GGKBBXX:5:1204:29203:5605,J00121:27:H3GGKBBXX:5:1226:20862:28956;sequence=TATTGTTGTATTTGCTTTGATTTAATACTTTATATTTATTGAAAAATAAGTATTTTTAGTATTTACAA;start=317338;subtype=IES;support_ref=2;support_variant=49;type=IES;
scaffold51_64_with_IES	MILORD	internal_eliminated_sequence	317346	317405	.	.	.	ID=MILORD.64.317346.317405;Name=MILORD.64.317346.317405;bounded_by_ta=TRUE;common_boundary=RIGHT;end=317405;ies_id=IESPGM.PTET51.1.64.306238;ies_left_dist=-8;ies_min_dist=0;ies_right_dist=0;junction_seq=ttgaaggtattgttgTAcaaagatcctcgaag;read_names=J00121:27:H3GGKBBXX:5:1102:17137:23452;sequence=TATTTGCTTTGATTTAATACTTTATATTTATTGAAAAATAAGTATTTTTAGTATTTACAA;start=317346;subtype=PARTIAL_INTERNAL;support_ref=1;support_variant=1;type=ALTERNATIVE;
scaffold51_64_with_IES	MILORD	internal_eliminated_sequence	317805	317862	.	.	.	ID=MILORD.64.317805.317862;Name=MILORD.64.317805.317862;bounded_by_ta=TRUE;common_boundary=LEFT;end=317862;ies_id=IESPGM.PTET51.1.64.306637;ies_left_dist=0;ies_min_dist=0;ies_right_dist=18;junction_seq=ttttgataagacaggTAcaatgtggttctata;read_names=J00121:27:H3GGKBBXX:5:1227:11160:11618;sequence=TATTACTAAGGTGATTTCTCAGTAATTTATTGTCTTAGATTTAAATTGACATCAAATA;start=317805;subtype=PARTIAL_INTERNAL;support_ref=2;support_variant=1;type=ALTERNATIVE;
scaffold51_64_with_IES	MILORD	internal_eliminated_sequence	317805	317880	.	.	.	ID=MILORD.64.317805.317880;Name=MILORD.64.317805.317880;bounded_by_ta=TRUE;common_boundary=Both;end=317880;ies_id=IESPGM.PTET51.1.64.306637;ies_left_dist=0;ies_min_dist=0;ies_right_dist=0;junction_seq=ttttgataagacaggTAcattaacaacgaatg;read_names=J00121:27:H3GGKBBXX:5:2213:11941:23768,J00121:27:H3GGKBBXX:5:2211:31883:33738,J00121:27:H3GGKBBXX:5:2207:9008:33105,J00121:27:H3GGKBBXX:5:1123:7912:27901,J00121:27:H3GGKBBXX:5:2227:2412:5745,J00121:27:H3GGKBBXX:5:2117:19238:15416,J00121:27:H3GGKBBXX:5:2213:28808:25386,J00121:27:H3GGKBBXX:5:1219:15209:30485,J00121:27:H3GGKBBXX:5:1214:5284:4180,J00121:27:H3GGKBBXX:5:2121:29680:38468,J00121:27:H3GGKBBXX:5:1224:8511:44412,J00121:27:H3GGKBBXX:5:1201:18619:5728,J00121:27:H3GGKBBXX:5:1213:11556:25105,J00121:27:H3GGKBBXX:5:2221:14823:26301,J00121:27:H3GGKBBXX:5:2219:21105:21641,J00121:27:H3GGKBBXX:5:1207:24282:6185;sequence=TATTACTAAGGTGATTTCTCAGTAATTTATTGTCTTAGATTTAAATTGACATCAAATATACAATGTGGTTCTATAA;start=317805;subtype=IES;support_ref=4;support_variant=16;type=IES;
scaffold51_64_with_IES	MILORD	internal_eliminated_sequence	318020	319649	.	.	.	ID=MILORD.64.318020.319649;Name=MILORD.64.318020.319649;bounded_by_ta=TRUE;common_boundary=None;end=319649;ies_id=IESPGM.PTET51.1.64.308416;ies_left_dist=1757;ies_min_dist=154;ies_right_dist=154;junction_seq=cttgaaatgtttaagTAttatttgtgtttttc;read_names=J00121:27:H3GGKBBXX:5:1211:17289:18124;sequence=TATAGCCAATCGAAAATACTTTTTGACAAGAATGACATTCAGATCACATCTAAAGATTAAAAGATTTACAAGATTATCAAAATATTTGATTTTAATTCTGAATTGATGATGATGTCAGTAATTGTAGAATGCGAGAACAAATATTATTTATGCTCAAAAGGGGCTCCAGAAAAATTGCAATCAAAGTTGAACTCTCAGAATCAAGAAATGCTTTCACAATTATCCTTCTATGTCAACCAAGGCTACCGAGTTATAAGTTTGGCTCAAAAGGAAATCACTCGAGAGGATCTCAATTTAGAAAGAATGTAATTAGAAATCAATTTGAATTTCTTAGGATATCTTATCTTTGAAAACCAATTAAAACATGACACAGCAGACGTAATGAAACAGCTCATTGAGTCAAATTTGAAAGTGAAAGTATTTGCAATAATTTATATTTCAGATTCTATCGGGAGACAATCCTTTAACAACTGTCAATACTGCATACAACATTGGGATTGCAAATGATGTTGTAAAATTATTTGATGTTAGAAATTCAGAGATTGTAGAGATTGACATCAGAAGAATAGAAGAAAAATAATAGATTGTTTAATAAAAATAATACCTAATTGATGTGAAGGATTTGTAGAATTACATATACACATTGAATCAACAGTTCGCATTGACTGGAGACTTCATGGAATTCTGCAATCAACATAAAGTGGATGTTCACTCTTTATATCAAAGAACGATTGTATTTGCTAGGGTTAAGCCACATCAAAAGAAGGAGGTAGTTTTCATGCATCAATAATTAAAATGCTGTGTGGCTATGGTAGGAGACGGATCGAATGATTGTGTAATTATCTCTGTAATTCAAGTCAGCTATTTCTTAAGCAGATATTGGAGTCTCATTCTCCCAAGCTGATGCTTCATACACAGCTCATTTCTCATCATTAGATTAATCCATTAAATGTATAGTGACAATATTAGCATAAGGAAGAGCAACAGCACAGACTTTGACTGAAATCTTTCCTCTCTATACTTTATTAAGTTTTCTAGCTACTTGTGCTTACACATGTTTAGCATTGGAAGGTCAGAATTATAGTGACTTTTAATTATTACAGGTAAGATAATTATGCATTTATTAGATAATTATGGCTTTTTATGCAATCAAATTAGATGTACTGTATTCCTTAGCTTTTTATGTTACATCCCAATAATGGCATCGATGACGTTAACTAAGGCATTGCCAAATTTATCTAAAGAATTACCTTTAGATGATACAGTTGTAGAGTATAATATTTGCAGTTAATTCATAATTGTAATACTGTATGTATTAATGTAATGTTTATCACATTTATCAAAGTAAATAATCAACTTTCATTTTATACTCATGTGTTCATCTTTACTGGTGGTTTACTTGTGTCTGTAGCAATCGTCATGAATGCTCAGGATCATCATTTTGATAAACCAGAACCCCCTATTAGAGACTATCTCAGGAGCGGTATGCTCAACTCTGCTACAGTCATTATTGCTTAGATATACAGTTAATTCTTGCCTTTCATCTTTATTATTTCTAAACCTTTCAAAGAATACTGCTATAAGAATTACGTGTATATGACATACTCGACTCTCTCATTTTCAATAACTA;start=318020;subtype=MAC;support_ref=83;support_variant=1;type=CRYPTIC;
scaffold51_64_with_IES	MILORD	internal_eliminated_sequence	319115	319185	.	.	.	ID=MILORD.64.319115.319185;Name=MILORD.64.319115.319185;bounded_by_ta=TRUE;common_boundary=RIGHT;end=319185;ies_id=IESPGM.PTET51.1.64.307874;ies_left_dist=3;ies_min_dist=0;ies_right_dist=0;junction_seq=atagtgacttttaatTAttccttagcttttta;read_names=J00121:27:H3GGKBBXX:5:2113:14174:31365;sequence=TATTACAGGTAAGATAATTATGCATTTATTAGATAATTATGGCTTTTTATGCAATCAAATTAGATGTACTG;start=319115;subtype=PARTIAL_EXTERNAL;support_ref=9;support_variant=1;type=ALTERNATIVE;
scaffold51_64_with_IES	MILORD	internal_eliminated_sequence	319118	319180	.	.	.	ID=MILORD.64.319118.319180;Name=MILORD.64.319118.319180;bounded_by_ta=TRUE;common_boundary=LEFT;end=319180;ies_id=IESPGM.PTET51.1.64.307874;ies_left_dist=0;ies_min_dist=0;ies_right_dist=5;junction_seq=gtgacttttaattatTActgtattccttagct;read_names=J00121:27:H3GGKBBXX:5:2204:3569:13693;sequence=TACAGGTAAGATAATTATGCATTTATTAGATAATTATGGCTTTTTATGCAATCAAATTAGATG;start=319118;subtype=PARTIAL_INTERNAL;support_ref=8;support_variant=1;type=ALTERNATIVE;
scaffold51_64_with_IES	MILORD	internal_eliminated_sequence	319118	319185	.	.	.	ID=MILORD.64.319118.319185;Name=MILORD.64.319118.319185;bounded_by_ta=TRUE;common_boundary=Both;end=319185;ies_id=IESPGM.PTET51.1.64.307874;ies_left_dist=0;ies_min_dist=0;ies_right_dist=0;junction_seq=gtgacttttaattatTAttccttagcttttta;read_names=J00121:27:H3GGKBBXX:5:1223:12621:8770,J00121:27:H3GGKBBXX:5:2115:14387:16858,J00121:27:H3GGKBBXX:5:2119:21988:18775,J00121:27:H3GGKBBXX:5:1122:7537:3582,J00121:27:H3GGKBBXX:5:2209:6258:21869,J00121:27:H3GGKBBXX:5:1120:12713:32349,J00121:27:H3GGKBBXX:5:1223:23165:41704,J00121:27:H3GGKBBXX:5:1123:26210:31224,J00121:27:H3GGKBBXX:5:1124:30086:35655,J00121:27:H3GGKBBXX:5:1208:21085:22907,J00121:27:H3GGKBBXX:5:2224:20811:2527,J00121:27:H3GGKBBXX:5:1113:12875:10546,J00121:27:H3GGKBBXX:5:2111:20273:16717,J00121:27:H3GGKBBXX:5:1127:17908:29184,J00121:27:H3GGKBBXX:5:2224:17340:42548,J00121:27:H3GGKBBXX:5:2104:24028:43093,J00121:27:H3GGKBBXX:5:2118:24373:32824,J00121:27:H3GGKBBXX:5:1212:7760:15504,J00121:27:H3GGKBBXX:5:2109:29021:21360,J00121:27:H3GGKBBXX:5:2111:29914:31277,J00121:27:H3GGKBBXX:5:1209:22993:30327,J00121:27:H3GGKBBXX:5:1225:25997:9473,J00121:27:H3GGKBBXX:5:1206:21197:3688,J00121:27:H3GGKBBXX:5:2207:13321:27531,J00121:27:H3GGKBBXX:5:2217:7679:39312,J00121:27:H3GGKBBXX:5:1107:15026:7943,J00121:27:H3GGKBBXX:5:2212:27549:25527,J00121:27:H3GGKBBXX:5:1225:9902:28956,J00121:27:H3GGKBBXX:5:1217:14052:45748,J00121:27:H3GGKBBXX:5:2228:18172:16524,J00121:27:H3GGKBBXX:5:1111:3934:34899;sequence=TACAGGTAAGATAATTATGCATTTATTAGATAATTATGGCTTTTTATGCAATCAAATTAGATGTACTG;start=319118;subtype=IES;support_ref=16;support_variant=31;type=IES;
scaffold51_64_with_IES	MILORD	internal_eliminated_sequence	319129	319185	.	.	.	ID=MILORD.64.319129.319185;Name=MILORD.64.319129.319185;bounded_by_ta=TRUE;common_boundary=RIGHT;end=319185;ies_id=IESPGM.PTET51.1.64.307874;ies_left_dist=-11;ies_min_dist=0;ies_right_dist=0;junction_seq=ttattacaggtaagaTAttccttagcttttta;read_names=J00121:27:H3GGKBBXX:5:2108:26859:40367;sequence=TAATTATGCATTTATTAGATAATTATGGCTTTTTATGCAATCAAATTAGATGTACTG;start=319129;subtype=PARTIAL_INTERNAL;support_ref=5;support_variant=1;type=ALTERNATIVE;
scaffold51_64_with_IES	MILORD	internal_eliminated_sequence	319280	319323	.	.	.	ID=MILORD.64.319280.319323;Name=MILORD.64.319280.319323;bounded_by_ta=TRUE;common_boundary=LEFT;end=319323;ies_id=IESPGM.PTET51.1.64.307968;ies_left_dist=0;ies_min_dist=0;ies_right_dist=5;junction_seq=attacctttagatgaTActgtatgtattaatg;read_names=J00121:27:H3GGKBBXX:5:1212:23470:25281,J00121:27:H3GGKBBXX:5:1212:23642:24841;sequence=TACAGTTGTAGAGTATAATATTTGCAGTTAATTCATAATTGTAA;start=319280;subtype=PARTIAL_INTERNAL;support_ref=0;support_variant=2;type=ALTERNATIVE;
scaffold51_64_with_IES	MILORD	internal_eliminated_sequence	319280	319335	.	.	.	ID=MILORD.64.319280.319335;Name=MILORD.64.319280.319335;bounded_by_ta=TRUE;common_boundary=LEFT;end=319335;ies_id=IESPGM.PTET51.1.64.307968;ies_left_dist=0;ies_min_dist=0;ies_right_dist=-7;junction_seq=attacctttagatgaTAatgtaatgtttatca;read_names=J00121:27:H3GGKBBXX:5:2203:29305:22274;sequence=TACAGTTGTAGAGTATAATATTTGCAGTTAATTCATAATTGTAATACTGTATGTAT;start=319280;subtype=PARTIAL_EXTERNAL;support_ref=0;support_variant=1;type=ALTERNATIVE;
scaffold51_64_with_IES	MILORD	internal_eliminated_sequence	319280	319328	.	.	.	ID=MILORD.64.319280.319328;Name=MILORD.64.319280.319328;bounded_by_ta=TRUE;common_boundary=Both;end=319328;ies_id=IESPGM.PTET51.1.64.307968;ies_left_dist=0;ies_min_dist=0;ies_right_dist=0;junction_seq=attacctttagatgaTAtgtattaatgtaatg;read_names=J00121:27:H3GGKBBXX:5:2112:22932:39576,J00121:27:H3GGKBBXX:5:2202:5355:20058,J00121:27:H3GGKBBXX:5:2109:5589:39137,J00121:27:H3GGKBBXX:5:1214:20872:19759,J00121:27:H3GGKBBXX:5:1105:15879:20779,J00121:27:H3GGKBBXX:5:2215:16721:5956,J00121:27:H3GGKBBXX:5:2204:20141:7521,J00121:27:H3GGKBBXX:5:2112:3123:33070,J00121:27:H3GGKBBXX:5:1227:28209:27021,J00121:27:H3GGKBBXX:5:1217:12368:22186,J00121:27:H3GGKBBXX:5:1228:5883:14889,J00121:27:H3GGKBBXX:5:2118:24028:20129,J00121:27:H3GGKBBXX:5:2209:14732:7257,J00121:27:H3GGKBBXX:5:1213:24738:42390,J00121:27:H3GGKBBXX:5:1128:15331:19724,J00121:27:H3GGKBBXX:5:1104:7364:36095,J00121:27:H3GGKBBXX:5:1121:5203:25457,J00121:27:H3GGKBBXX:5:2120:27712:10581,J00121:27:H3GGKBBXX:5:2101:22232:4743,J00121:27:H3GGKBBXX:5:2111:11637:40156;sequence=TACAGTTGTAGAGTATAATATTTGCAGTTAATTCATAATTGTAATACTG;start=319280;subtype=IES;support_ref=0;support_variant=20;type=IES;
scaffold51_64_with_IES	MILORD	internal_eliminated_sequence	319288	319328	.	.	.	ID=MILORD.64.319288.319328;Name=MILORD.64.319288.319328;bounded_by_ta=TRUE;common_boundary=RIGHT;end=319328;ies_id=IESPGM.PTET51.1.64.307968;ies_left_dist=-8;ies_min_dist=0;ies_right_dist=0;junction_seq=tagatgatacagttgTAtgtattaatgtaatg;read_names=J00121:27:H3GGKBBXX:5:1215:24495:12954,J00121:27:H3GGKBBXX:5:1226:5081:25773,J00121:27:H3GGKBBXX:5:1226:4919:26230;sequence=TAGAGTATAATATTTGCAGTTAATTCATAATTGTAATACTG;start=319288;subtype=PARTIAL_INTERNAL;support_ref=0;support_variant=3;type=ALTERNATIVE;
scaffold51_64_with_IES	MILORD	internal_eliminated_sequence	319777	319803	.	.	.	ID=MILORD.64.319777.319803;Name=MILORD.64.319777.319803;bounded_by_ta=TRUE;common_boundary=Both;end=319803;ies_id=IESPGM.PTET51.1.64.308416;ies_left_dist=0;ies_min_dist=0;ies_right_dist=0;junction_seq=attgataatggcaggTAcgatcattttagaca;read_names=J00121:27:H3GGKBBXX:5:2104:20953:19478,J00121:27:H3GGKBBXX:5:1215:12043:19478,J00121:27:H3GGKBBXX:5:1213:11322:31242,J00121:27:H3GGKBBXX:5:2220:4219:28498,J00121:27:H3GGKBBXX:5:1205:30036:45731,J00121:27:H3GGKBBXX:5:1204:12469:18177,J00121:27:H3GGKBBXX:5:1114:23490:12550,J00121:27:H3GGKBBXX:5:2204:32004:16366,J00121:27:H3GGKBBXX:5:2217:29102:34829,J00121:27:H3GGKBBXX:5:2218:31050:40772,J00121:27:H3GGKBBXX:5:1116:18680:42829,J00121:27:H3GGKBBXX:5:2212:9759:36622,J00121:27:H3GGKBBXX:5:2213:11403:46223,J00121:27:H3GGKBBXX:5:2218:4411:35936,J00121:27:H3GGKBBXX:5:1221:4990:10000,J00121:27:H3GGKBBXX:5:1214:22668:33316,J00121:27:H3GGKBBXX:5:2218:6705:26582,J00121:27:H3GGKBBXX:5:2218:5700:10704,J00121:27:H3GGKBBXX:5:1223:27174:37818,J00121:27:H3GGKBBXX:5:1213:13047:31066,J00121:27:H3GGKBBXX:5:1116:23571:9596,J00121:27:H3GGKBBXX:5:1121:17685:8717,J00121:27:H3GGKBBXX:5:1210:14549:42706,J00121:27:H3GGKBBXX:5:1113:2696:28534,J00121:27:H3GGKBBXX:5:2224:5426:15188,J00121:27:H3GGKBBXX:5:2101:24079:43568,J00121:27:H3GGKBBXX:5:2208:15240:47243,J00121:27:H3GGKBBXX:5:2113:23125:17227,J00121:27:H3GGKBBXX:5:2211:20709:36851,J00121:27:H3GGKBBXX:5:2111:19684:41546,J00121:27:H3GGKBBXX:5:1123:29589:21852,J00121:27:H3GGKBBXX:5:1111:22597:48386,J00121:27:H3GGKBBXX:5:2123:27468:27145,J00121:27:H3GGKBBXX:5:1119:7192:43322,J00121:27:H3GGKBBXX:5:1219:18223:48333,J00121:27:H3GGKBBXX:5:1218:13311:31839,J00121:27:H3GGKBBXX:5:1102:26910:23399,J00121:27:H3GGKBBXX:5:1120:3610:32543,J00121:27:H3GGKBBXX:5:1219:28615:33844,J00121:27:H3GGKBBXX:5:2202:28036:29677,J00121:27:H3GGKBBXX:5:1216:13423:19302,J00121:27:H3GGKBBXX:5:1119:7192:43357,J00121:27:H3GGKBBXX:5:2220:13941:42706,J00121:27:H3GGKBBXX:5:2115:13687:34917,J00121:27:H3GGKBBXX:5:1116:27448:1930,J00121:27:H3GGKBBXX:5:2118:27488:29712,J00121:27:H3GGKBBXX:5:1207:15524:35848,J00121:27:H3GGKBBXX:5:1105:23064:25457,J00121:27:H3GGKBBXX:5:1220:10368:29905,J00121:27:H3GGKBBXX:5:2214:19004:8506;sequence=TATGGTTGTTAGAATGAAATTCAACCT;start=319777;subtype=IES;support_ref=0;support_variant=50;type=IES;
scaffold51_64_with_IES	MILORD	internal_eliminated_sequence	322499	322544	.	.	.	ID=MILORD.64.322499.322544;Name=MILORD.64.322499.322544;bounded_by_ta=TRUE;common_boundary=Both;end=322544;ies_id=IESPGM.PTET51.1.64.311111;ies_left_dist=0;ies_min_dist=0;ies_right_dist=0;junction_seq=tcattgattatatgaTAttagaaacagtctct;read_names=J00121:27:H3GGKBBXX:5:1212:12753:35585,J00121:27:H3GGKBBXX:5:1113:22090:4180,J00121:27:H3GGKBBXX:5:1213:6827:43392,J00121:27:H3GGKBBXX:5:2124:2818:28569,J00121:27:H3GGKBBXX:5:1218:5934:30556,J00121:27:H3GGKBBXX:5:1102:22221:18194,J00121:27:H3GGKBBXX:5:1228:11332:8295,J00121:27:H3GGKBBXX:5:1203:14560:24401,J00121:27:H3GGKBBXX:5:1128:16133:12708,J00121:27:H3GGKBBXX:5:2206:21186:14678,J00121:27:H3GGKBBXX:5:2226:15128:8400,J00121:27:H3GGKBBXX:5:2205:20334:33316,J00121:27:H3GGKBBXX:5:1213:7902:44588,J00121:27:H3GGKBBXX:5:1221:26382:47981,J00121:27:H3GGKBBXX:5:1115:7172:38926,J00121:27:H3GGKBBXX:5:2117:2473:16295,J00121:27:H3GGKBBXX:5:2214:3731:26283,J00121:27:H3GGKBBXX:5:2201:14184:28358,J00121:27:H3GGKBBXX:5:2217:17269:33985,J00121:27:H3GGKBBXX:5:2213:29254:41774,J00121:27:H3GGKBBXX:5:1102:11698:41387,J00121:27:H3GGKBBXX:5:1111:20537:35813,J00121:27:H3GGKBBXX:5:2223:5923:44605,J00121:27:H3GGKBBXX:5:2223:6938:21254,J00121:27:H3GGKBBXX:5:1204:19390:14344,J00121:27:H3GGKBBXX:5:2103:13890:4919,J00121:27:H3GGKBBXX:5:1215:28706:25632,J00121:27:H3GGKBBXX:5:2105:5426:7556,J00121:27:H3GGKBBXX:5:2102:6685:30099,J00121:27:H3GGKBBXX:5:2207:19258:29589,J00121:27:H3GGKBBXX:5:1215:27610:43955,J00121:27:H3GGKBBXX:5:2110:28280:33686,J00121:27:H3GGKBBXX:5:2205:17969:36605,J00121:27:H3GGKBBXX:5:1220:11028:26582,J00121:27:H3GGKBBXX:5:1106:30107:14414;sequence=TATAGTATATTAGGGTTTATTATTAATCTGCATTAATACTCGACTG;start=322499;subtype=IES;support_ref=6;support_variant=35;type=IES;
scaffold51_64_with_IES	MILORD	internal_eliminated_sequence	322499	322534	.	.	.	ID=MILORD.64.322499.322534;Name=MILORD.64.322499.322534;bounded_by_ta=TRUE;common_boundary=LEFT;end=322534;ies_id=IESPGM.PTET51.1.64.311111;ies_left_dist=0;ies_min_dist=0;ies_right_dist=10;junction_seq=tcattgattatatgaTActcgactgtattaga;read_names=J00121:27:H3GGKBBXX:5:2115:5244:26687,J00121:27:H3GGKBBXX:5:2224:16650:5446,J00121:27:H3GGKBBXX:5:2214:14712:21500,J00121:27:H3GGKBBXX:5:1204:18193:48843;sequence=TATAGTATATTAGGGTTTATTATTAATCTGCATTAA;start=322499;subtype=PARTIAL_INTERNAL;support_ref=4;support_variant=4;type=ALTERNATIVE;
scaffold51_64_with_IES	MILORD	internal_eliminated_sequence	322499	322531	.	.	.	ID=MILORD.64.322499.322531;Name=MILORD.64.322499.322531;bounded_by_ta=TRUE;common_boundary=LEFT;end=322531;ies_id=IESPGM.PTET51.1.64.311111;ies_left_dist=0;ies_min_dist=0;ies_right_dist=13;junction_seq=tcattgattatatgaTAatactcgactgtatt;read_names=J00121:27:H3GGKBBXX:5:2228:26514:10897;sequence=TATAGTATATTAGGGTTTATTATTAATCTGCAT;start=322499;subtype=PARTIAL_INTERNAL;support_ref=2;support_variant=1;type=ALTERNATIVE;
scaffold51_64_with_IES	MILORD	internal_eliminated_sequence	322504	322544	.	.	.	ID=MILORD.64.322504.322544;Name=MILORD.64.322504.322544;bounded_by_ta=TRUE;common_boundary=RIGHT;end=322544;ies_id=IESPGM.PTET51.1.64.311111;ies_left_dist=-5;ies_min_dist=0;ies_right_dist=0;junction_seq=gattatatgatatagTAttagaaacagtctct;read_names=J00121:27:H3GGKBBXX:5:2225:29467:6624;sequence=TATATTAGGGTTTATTATTAATCTGCATTAATACTCGACTG;start=322504;subtype=PARTIAL_INTERNAL;support_ref=1;support_variant=1;type=ALTERNATIVE;
scaffold51_64_with_IES	MILORD	internal_eliminated_sequence	322509	322544	.	.	.	ID=MILORD.64.322509.322544;Name=MILORD.64.322509.322544;bounded_by_ta=TRUE;common_boundary=RIGHT;end=322544;ies_id=IESPGM.PTET51.1.64.311111;ies_left_dist=-10;ies_min_dist=0;ies_right_dist=0;junction_seq=tatgatatagtatatTAttagaaacagtctct;read_names=J00121:27:H3GGKBBXX:5:2217:22536:16172;sequence=TAGGGTTTATTATTAATCTGCATTAATACTCGACTG;start=322509;subtype=PARTIAL_INTERNAL;support_ref=1;support_variant=1;type=ALTERNATIVE;
scaffold51_64_with_IES	MILORD	internal_eliminated_sequence	323353	323408	.	.	.	ID=MILORD.64.323353.323408;Name=MILORD.64.323353.323408;bounded_by_ta=TRUE;common_boundary=Both;end=323408;ies_id=IESPGM.PTET51.1.64.311919;ies_left_dist=0;ies_min_dist=0;ies_right_dist=0;junction_seq=accttccaatttgagTAactcgaagaaataaa;read_names=J00121:27:H3GGKBBXX:5:1214:23896:30204,J00121:27:H3GGKBBXX:5:2205:9455:27654,J00121:27:H3GGKBBXX:5:2221:25266:9719,J00121:27:H3GGKBBXX:5:1102:27681:14080,J00121:27:H3GGKBBXX:5:1210:6309:4233,J00121:27:H3GGKBBXX:5:2211:29599:28375,J00121:27:H3GGKBBXX:5:1212:27407:32842,J00121:27:H3GGKBBXX:5:1125:13220:37413,J00121:27:H3GGKBBXX:5:1105:20029:45906,J00121:27:H3GGKBBXX:5:2209:4198:48579,J00121:27:H3GGKBBXX:5:2227:7446:3002,J00121:27:H3GGKBBXX:5:1106:14093:21940,J00121:27:H3GGKBBXX:5:1213:9090:46117,J00121:27:H3GGKBBXX:5:1117:14286:25580,J00121:27:H3GGKBBXX:5:2208:15818:36147,J00121:27:H3GGKBBXX:5:2210:7364:28850,J00121:27:H3GGKBBXX:5:1219:24058:19970,J00121:27:H3GGKBBXX:5:2210:26524:9965,J00121:27:H3GGKBBXX:5:1123:8156:31875,J00121:27:H3GGKBBXX:5:1109:27296:30784,J00121:27:H3GGKBBXX:5:2225:16975:9772,J00121:27:H3GGKBBXX:5:2102:18132:12128,J00121:27:H3GGKBBXX:5:2107:7243:15522,J00121:27:H3GGKBBXX:5:2228:18832:36235,J00121:27:H3GGKBBXX:5:1108:17756:27479,J00121:27:H3GGKBBXX:5:2226:27945:5675;sequence=TACATTTGCATATTTCAATTTATTTACTTTCCTTATTAATTTCACTCTTTCCTCTG;start=323353;subtype=IES;support_ref=80;support_variant=26;type=IES;
scaffold51_64_with_IES	MILORD	internal_eliminated_sequence	324747	324851	.	.	.	ID=MILORD.64.324747.324851;Name=MILORD.64.324747.324851;bounded_by_ta=TRUE;common_boundary=Both;end=324851;ies_id=IESPGM.PTET51.1.64.313257;ies_left_dist=0;ies_min_dist=0;ies_right_dist=0;junction_seq=gttatagttttatggTAcaaataacacattaa;read_names=J00121:27:H3GGKBBXX:5:1119:21420:48526,J00121:27:H3GGKBBXX:5:2118:23764:3916,J00121:27:H3GGKBBXX:5:2227:20994:31927,J00121:27:H3GGKBBXX:5:1206:9404:4251,J00121:27:H3GGKBBXX:5:2124:15453:43849,J00121:27:H3GGKBBXX:5:2206:15473:21272,J00121:27:H3GGKBBXX:5:1115:25185:28709,J00121:27:H3GGKBBXX:5:1120:26291:7556,J00121:27:H3GGKBBXX:5:2215:23937:46381,J00121:27:H3GGKBBXX:5:2227:12073:34582,J00121:27:H3GGKBBXX:5:1224:26737:17157,J00121:27:H3GGKBBXX:5:2215:23713:46311,J00121:27:H3GGKBBXX:5:2214:8846:22872,J00121:27:H3GGKBBXX:5:2226:18832:7926,J00121:27:H3GGKBBXX:5:1203:19400:48227,J00121:27:H3GGKBBXX:5:2111:29112:45502,J00121:27:H3GGKBBXX:5:1121:12875:34670,J00121:27:H3GGKBBXX:5:2212:28321:23100,J00121:27:H3GGKBBXX:5:1102:28828:13535,J00121:27:H3GGKBBXX:5:1211:2686:49194,J00121:27:H3GGKBBXX:5:2205:28808:19759,J00121:27:H3GGKBBXX:5:2124:15321:43831,J00121:27:H3GGKBBXX:5:2220:8816:18036,J00121:27:H3GGKBBXX:5:1212:26484:12990,J00121:27:H3GGKBBXX:5:2228:8329:18318,J00121:27:H3GGKBBXX:5:2107:26078:3846,J00121:27:H3GGKBBXX:5:2122:25124:29589,J00121:27:H3GGKBBXX:5:2223:2879:39576,J00121:27:H3GGKBBXX:5:2219:25428:35532,J00121:27:H3GGKBBXX:5:1215:20243:48808,J00121:27:H3GGKBBXX:5:2226:28128:31910,J00121:27:H3GGKBBXX:5:1218:27123:35655,J00121:27:H3GGKBBXX:5:2203:3549:40244,J00121:27:H3GGKBBXX:5:1210:10307:12146,J00121:27:H3GGKBBXX:5:2205:10632:16893,J00121:27:H3GGKBBXX:5:1204:6756:14924,J00121:27:H3GGKBBXX:5:2222:27742:16577,J00121:27:H3GGKBBXX:5:1209:4158:46610,J00121:27:H3GGKBBXX:5:1228:14884:32982,J00121:27:H3GGKBBXX:5:2117:30776:11003,J00121:27:H3GGKBBXX:5:2117:31172:10880,J00121:27:H3GGKBBXX:5:1110:27001:27742,J00121:27:H3GGKBBXX:5:1103:20608:47964,J00121:27:H3GGKBBXX:5:2114:20476:14818,J00121:27:H3GGKBBXX:5:1120:24880:27971,J00121:27:H3GGKBBXX:5:1225:27001:33967,J00121:27:H3GGKBBXX:5:1123:26839:15680,J00121:27:H3GGKBBXX:5:2223:3285:31453,J00121:27:H3GGKBBXX:5:1108:26930:18792;sequence=TATTGTAAAAATAGTTTTATTACAATTTTCACTTCTTTATTTTTGATTATTAATAAGTTTTGAATTCAAAATAATAATGAATATATTTATCTTATTCATCACCAA;start=324747;subtype=IES;support_ref=2;support_variant=49;type=IES;
scaffold51_64_with_IES	MILORD	internal_eliminated_sequence	324747	324857	.	.	.	ID=MILORD.64.324747.324857;Name=MILORD.64.324747.324857;bounded_by_ta=TRUE;common_boundary=LEFT;end=324857;ies_id=IESPGM.PTET51.1.64.313257;ies_left_dist=0;ies_min_dist=0;ies_right_dist=-6;junction_seq=gttatagttttatggTAacacattaacaatca;read_names=J00121:27:H3GGKBBXX:5:2213:29995:21887;sequence=TATTGTAAAAATAGTTTTATTACAATTTTCACTTCTTTATTTTTGATTATTAATAAGTTTTGAATTCAAAATAATAATGAATATATTTATCTTATTCATCACCAATACAAA;start=324747;subtype=PARTIAL_EXTERNAL;support_ref=1;support_variant=1;type=ALTERNATIVE;
scaffold51_64_with_IES	MILORD	internal_eliminated_sequence	325414	325535	.	.	.	ID=MILORD.64.325414.325535;Name=MILORD.64.325414.325535;bounded_by_ta=TRUE;common_boundary=LEFT;end=325535;ies_id=IESPGM.PTET51.1.64.313819;ies_left_dist=0;ies_min_dist=0;ies_right_dist=-13;junction_seq=taaacatatatgaaaTAattaatttcatatta;read_names=J00121:27:H3GGKBBXX:5:1223:7172:44728;sequence=TACAGTCATTGTTCTTGTAAGAATTTGTGAATATATAAAATATTACTCAATATATTTATTATGATTATTTAAAGGAAATTAAGACAATTTATTATTCTAACTACTGCTGTAATACATAAATG;start=325414;subtype=PARTIAL_EXTERNAL;support_ref=2;support_variant=1;type=ALTERNATIVE;
scaffold51_64_with_IES	MILORD	internal_eliminated_sequence	325414	325525	.	.	.	ID=MILORD.64.325414.325525;Name=MILORD.64.325414.325525;bounded_by_ta=TRUE;common_boundary=LEFT;end=325525;ies_id=IESPGM.PTET51.1.64.313819;ies_left_dist=0;ies_min_dist=0;ies_right_dist=-3;junction_seq=taaacatatatgaaaTAcataaatgtaattaa;read_names=J00121:27:H3GGKBBXX:5:1201:19644:25263,J00121:27:H3GGKBBXX:5:2107:8501:30362,J00121:27:H3GGKBBXX:5:2103:25195:44412,J00121:27:H3GGKBBXX:5:1221:16762:4725,J00121:27:H3GGKBBXX:5:1214:22830:41370;sequence=TACAGTCATTGTTCTTGTAAGAATTTGTGAATATATAAAATATTACTCAATATATTTATTATGATTATTTAAAGGAAATTAAGACAATTTATTATTCTAACTACTGCTGTAA;start=325414;subtype=PARTIAL_EXTERNAL;support_ref=4;support_variant=5;type=ALTERNATIVE;
scaffold51_64_with_IES	MILORD	internal_eliminated_sequence	325414	325624	.	.	.	ID=MILORD.64.325414.325624;Name=MILORD.64.325414.325624;bounded_by_ta=TRUE;common_boundary=LEFT;end=325624;ies_id=IESPGM.PTET51.1.64.313819;ies_left_dist=0;ies_min_dist=0;ies_right_dist=-102;junction_seq=taaacatatatgaaaTActattggtcacttaa;read_names=J00121:27:H3GGKBBXX:5:2220:22678:2176;sequence=TACAGTCATTGTTCTTGTAAGAATTTGTGAATATATAAAATATTACTCAATATATTTATTATGATTATTTAAAGGAAATTAAGACAATTTATTATTCTAACTACTGCTGTAATACATAAATGTAATTAATTTCATATTAAATTAAATCCAATTAAATATCTTTTGGATAGAACCTAAGTAAGTTCTTTTGAAGAGCATATTTTTTTAATTG;start=325414;subtype=PARTIAL_EXTERNAL;support_ref=2;support_variant=1;type=ALTERNATIVE;
scaffold51_64_with_IES	MILORD	internal_eliminated_sequence	325414	325529	.	.	.	ID=MILORD.64.325414.325529;Name=MILORD.64.325414.325529;bounded_by_ta=TRUE;common_boundary=LEFT;end=325529;ies_id=IESPGM.PTET51.1.64.313819;ies_left_dist=0;ies_min_dist=0;ies_right_dist=-7;junction_seq=taaacatatatgaaaTAaatgtaattaatttc;read_names=J00121:27:H3GGKBBXX:5:2106:14306:3741;sequence=TACAGTCATTGTTCTTGTAAGAATTTGTGAATATATAAAATATTACTCAATATATTTATTATGATTATTTAAAGGAAATTAAGACAATTTATTATTCTAACTACTGCTGTAATACA;start=325414;subtype=PARTIAL_EXTERNAL;support_ref=2;support_variant=1;type=ALTERNATIVE;
scaffold51_64_with_IES	MILORD	internal_eliminated_sequence	325414	325522	.	.	.	ID=MILORD.64.325414.325522;Name=MILORD.64.325414.325522;bounded_by_ta=TRUE;common_boundary=Both;end=325522;ies_id=IESPGM.PTET51.1.64.313819;ies_left_dist=0;ies_min_dist=0;ies_right_dist=0;junction_seq=taaacatatatgaaaTAatacataaatgtaat;read_names=J00121:27:H3GGKBBXX:5:2210:16965:20445,J00121:27:H3GGKBBXX:5:2212:11201:21430,J00121:27:H3GGKBBXX:5:2117:27214:22837,J00121:27:H3GGKBBXX:5:2221:17462:17755,J00121:27:H3GGKBBXX:5:1119:21917:7890,J00121:27:H3GGKBBXX:5:2111:18436:8189,J00121:27:H3GGKBBXX:5:1110:16782:44535,J00121:27:H3GGKBBXX:5:1217:4158:38275,J00121:27:H3GGKBBXX:5:1218:9252:37572,J00121:27:H3GGKBBXX:5:1201:19806:39752,J00121:27:H3GGKBBXX:5:2203:23906:38978,J00121:27:H3GGKBBXX:5:2203:12520:32226,J00121:27:H3GGKBBXX:5:2119:1834:9842,J00121:27:H3GGKBBXX:5:1115:3873:10915,J00121:27:H3GGKBBXX:5:2223:11728:45695,J00121:27:H3GGKBBXX:5:1117:18873:5851,J00121:27:H3GGKBBXX:5:1119:5964:47770,J00121:27:H3GGKBBXX:5:2220:4655:26301,J00121:27:H3GGKBBXX:5:1205:20303:3547,J00121:27:H3GGKBBXX:5:1127:24038:36956,J00121:27:H3GGKBBXX:5:2112:18649:24525,J00121:27:H3GGKBBXX:5:2210:5792:17438,J00121:27:H3GGKBBXX:5:1101:11992:1595,J00121:27:H3GGKBBXX:5:2220:2625:22080,J00121:27:H3GGKBBXX:5:1126:20283:26125,J00121:27:H3GGKBBXX:5:2206:27468:38152,J00121:27:H3GGKBBXX:5:1207:23023:34354,J00121:27:H3GGKBBXX:5:1126:6745:21483,J00121:27:H3GGKBBXX:5:1127:13453:43445,J00121:27:H3GGKBBXX:5:2214:22668:17456,J00121:27:H3GGKBBXX:5:1113:7933:37044,J00121:27:H3GGKBBXX:5:2207:10612:3389,J00121:27:H3GGKBBXX:5:1127:8126:47014,J00121:27:H3GGKBBXX:5:2202:20354:28780,J00121:27:H3GGKBBXX:5:1111:4665:47278,J00121:27:H3GGKBBXX:5:2119:11170:31154,J00121:27:H3GGKBBXX:5:2206:14478:39981,J00121:27:H3GGKBBXX:5:2212:4716:4954,J00121:27:H3GGKBBXX:5:2206:28929:48139,J00121:27:H3GGKBBXX:5:2106:5416:6695,J00121:27:H3GGKBBXX:5:1208:24850:22995,J00121:27:H3GGKBBXX:5:1219:19319:2826,J00121:27:H3GGKBBXX:5:2215:4340:38310,J00121:27:H3GGKBBXX:5:2101:15788:34231,J00121:27:H3GGKBBXX:5:1102:28026:8066,J00121:27:H3GGKBBXX:5:1222:32431:33316,J00121:27:H3GGKBBXX:5:2110:13342:36605,J00121:27:H3GGKBBXX:5:1210:26707:48649,J00121:27:H3GGKBBXX:5:2121:24089:39541,J00121:27:H3GGKBBXX:5:1222:29691:13693,J00121:27:H3GGKBBXX:5:2223:4513:32806,J00121:27:H3GGKBBXX:5:1110:20496:38521,J00121:27:H3GGKBBXX:5:2102:21024:2967,J00121:27:H3GGKBBXX:5:1123:29214:37449,J00121:27:H3GGKBBXX:5:1222:19837:20217,J00121:27:H3GGKBBXX:5:2201:26078:32297,J00121:27:H3GGKBBXX:5:2112:6735:46012,J00121:27:H3GGKBBXX:5:1221:16407:12023;sequence=TACAGTCATTGTTCTTGTAAGAATTTGTGAATATATAAAATATTACTCAATATATTTATTATGATTATTTAAAGGAAATTAAGACAATTTATTATTCTAACTACTGCTG;start=325414;subtype=IES;support_ref=4;support_variant=58;type=IES;
scaffold51_64_with_IES	MILORD	internal_eliminated_sequence	327211	327275	.	.	.	ID=MILORD.64.327211.327275;Name=MILORD.64.327211.327275;bounded_by_ta=TRUE;common_boundary=RIGHT;end=327275;ies_id=IESPGM.PTET51.1.64.315523;ies_left_dist=16;ies_min_dist=0;ies_right_dist=0;junction_seq=cgaattttgtatgacTAatataataatcaagg;read_names=J00121:27:H3GGKBBXX:5:1128:20202:13394;sequence=TATTGTTGTTGTTCATTAGAGTCGATTTCAAAATTATAAAAATGACATGAATCTATTTTTGATTA;start=327211;subtype=PARTIAL_EXTERNAL;support_ref=35;support_variant=1;type=ALTERNATIVE;
scaffold51_64_with_IES	MILORD	internal_eliminated_sequence	327227	327273	.	.	.	ID=MILORD.64.327227.327273;Name=MILORD.64.327227.327273;bounded_by_ta=TRUE;common_boundary=LEFT;end=327273;ies_id=IESPGM.PTET51.1.64.315523;ies_left_dist=0;ies_min_dist=0;ies_right_dist=2;junction_seq=attgttgttgttcatTAtaatataataatcaa;read_names=J00121:27:H3GGKBBXX:5:2102:22495:25703;sequence=TAGAGTCGATTTCAAAATTATAAAAATGACATGAATCTATTTTTGAT;start=327227;subtype=PARTIAL_INTERNAL;support_ref=22;support_variant=1;type=ALTERNATIVE;
scaffold51_64_with_IES	MILORD	internal_eliminated_sequence	327227	327275	.	.	.	ID=MILORD.64.327227.327275;Name=MILORD.64.327227.327275;bounded_by_ta=TRUE;common_boundary=Both;end=327275;ies_id=IESPGM.PTET51.1.64.315523;ies_left_dist=0;ies_min_dist=0;ies_right_dist=0;junction_seq=attgttgttgttcatTAatataataatcaagg;read_names=J00121:27:H3GGKBBXX:5:1119:12439:39647,J00121:27:H3GGKBBXX:5:1214:21887:7591,J00121:27:H3GGKBBXX:5:1219:14306:11548,J00121:27:H3GGKBBXX:5:2117:17360:11601,J00121:27:H3GGKBBXX:5:1103:27336:2193,J00121:27:H3GGKBBXX:5:2202:3610:42460,J00121:27:H3GGKBBXX:5:1208:13545:36077,J00121:27:H3GGKBBXX:5:1120:26798:13429,J00121:27:H3GGKBBXX:5:2210:28666:9666,J00121:27:H3GGKBBXX:5:1102:29406:33774,J00121:27:H3GGKBBXX:5:1215:8268:34670,J00121:27:H3GGKBBXX:5:2101:15077:32050,J00121:27:H3GGKBBXX:5:2223:11079:8277,J00121:27:H3GGKBBXX:5:2224:9516:48790,J00121:27:H3GGKBBXX:5:2222:2777:45590,J00121:27:H3GGKBBXX:5:2213:22019:31417,J00121:27:H3GGKBBXX:5:2226:20192:14221,J00121:27:H3GGKBBXX:5:2202:1692:10053,J00121:27:H3GGKBBXX:5:1223:25438:22889,J00121:27:H3GGKBBXX:5:1222:26920:9209,J00121:27:H3GGKBBXX:5:2217:10927:16876,J00121:27:H3GGKBBXX:5:1112:29538:13394,J00121:27:H3GGKBBXX:5:2209:16579:38803,J00121:27:H3GGKBBXX:5:1215:26808:5429,J00121:27:H3GGKBBXX:5:2226:7019:34969,J00121:27:H3GGKBBXX:5:1107:10693:17948,J00121:27:H3GGKBBXX:5:2111:3315:7275,J00121:27:H3GGKBBXX:5:1112:25976:24243,J00121:27:H3GGKBBXX:5:1217:18223:35391,J00121:27:H3GGKBBXX:5:2222:17706:20392,J00121:27:H3GGKBBXX:5:1114:20608:27742,J00121:27:H3GGKBBXX:5:2213:13088:6202,J00121:27:H3GGKBBXX:5:2126:6735:36376,J00121:27:H3GGKBBXX:5:1115:25997:5640,J00121:27:H3GGKBBXX:5:2111:3336:7275,J00121:27:H3GGKBBXX:5:2118:15108:16700,J00121:27:H3GGKBBXX:5:1122:15544:25474,J00121:27:H3GGKBBXX:5:1107:27093:40033,J00121:27:H3GGKBBXX:5:2226:28574:29026,J00121:27:H3GGKBBXX:5:1127:25367:9367,J00121:27:H3GGKBBXX:5:2121:13616:9649,J00121:27:H3GGKBBXX:5:2225:7567:47630,J00121:27:H3GGKBBXX:5:1109:17766:29044,J00121:27:H3GGKBBXX:5:2227:20730:36007,J00121:27:H3GGKBBXX:5:1219:15615:3969,J00121:27:H3GGKBBXX:5:2123:18142:5358,J00121:27:H3GGKBBXX:5:2224:22364:19038,J00121:27:H3GGKBBXX:5:1207:21745:35514,J00121:27:H3GGKBBXX:5:2112:31619:45871,J00121:27:H3GGKBBXX:5:1218:11312:24964,J00121:27:H3GGKBBXX:5:2119:3254:2738,J00121:27:H3GGKBBXX:5:2222:17695:19953,J00121:27:H3GGKBBXX:5:1103:22526:30151,J00121:27:H3GGKBBXX:5:1219:15696:3899;sequence=TAGAGTCGATTTCAAAATTATAAAAATGACATGAATCTATTTTTGATTA;start=327227;subtype=IES;support_ref=44;support_variant=54;type=IES;
scaffold51_64_with_IES	MILORD	internal_eliminated_sequence	328955	329027	.	.	.	ID=MILORD.64.328955.329027;Name=MILORD.64.328955.329027;bounded_by_ta=TRUE;common_boundary=RIGHT;end=329027;ies_id=IESPGM.PTET51.1.64.317208;ies_left_dist=6;ies_min_dist=0;ies_right_dist=0;junction_seq=cacattcttaagatgTAaaacagtcaaacaag;read_names=J00121:27:H3GGKBBXX:5:2218:14509:34723;sequence=TAATGATACAGTTAATTTATTGAGATTCCTTCTAGATTTCATTATCAATAGATAAGGATTACACAATTTAGTG;start=328955;subtype=PARTIAL_EXTERNAL;support_ref=21;support_variant=1;type=ALTERNATIVE;
scaffold51_64_with_IES	MILORD	internal_eliminated_sequence	328961	329027	.	.	.	ID=MILORD.64.328961.329027;Name=MILORD.64.328961.329027;bounded_by_ta=TRUE;common_boundary=Both;end=329027;ies_id=IESPGM.PTET51.1.64.317208;ies_left_dist=0;ies_min_dist=0;ies_right_dist=0;junction_seq=cttaagatgtaatgaTAaaacagtcaaacaag;read_names=J00121:27:H3GGKBBXX:5:1104:11424:14607,J00121:27:H3GGKBBXX:5:1105:28432:1420,J00121:27:H3GGKBBXX:5:2214:30097:10669,J00121:27:H3GGKBBXX:5:1125:15270:24964,J00121:27:H3GGKBBXX:5:1223:26453:40192,J00121:27:H3GGKBBXX:5:1117:29802:41598,J00121:27:H3GGKBBXX:5:2124:21826:30274,J00121:27:H3GGKBBXX:5:1113:4168:2492,J00121:27:H3GGKBBXX:5:1122:22029:8893,J00121:27:H3GGKBBXX:5:2210:21166:6589,J00121:27:H3GGKBBXX:5:1109:22942:32701,J00121:27:H3GGKBBXX:5:2216:17330:12427,J00121:27:H3GGKBBXX:5:1208:27630:48069,J00121:27:H3GGKBBXX:5:2218:5558:13271,J00121:27:H3GGKBBXX:5:1121:23409:27848,J00121:27:H3GGKBBXX:5:2111:26332:37835,J00121:27:H3GGKBBXX:5:2109:19827:38275,J00121:27:H3GGKBBXX:5:2209:20699:24560,J00121:27:H3GGKBBXX:5:1202:2077:14238,J00121:27:H3GGKBBXX:5:1128:26646:26494,J00121:27:H3GGKBBXX:5:2223:10845:27883,J00121:27:H3GGKBBXX:5:2206:11992:24032,J00121:27:H3GGKBBXX:5:1207:6745:7205,J00121:27:H3GGKBBXX:5:2112:3153:39805,J00121:27:H3GGKBBXX:5:1201:11403:8910,J00121:27:H3GGKBBXX:5:2218:12489:16524,J00121:27:H3GGKBBXX:5:1213:25905:29219,J00121:27:H3GGKBBXX:5:1118:15087:26265;sequence=TACAGTTAATTTATTGAGATTCCTTCTAGATTTCATTATCAATAGATAAGGATTACACAATTTAGTG;start=328961;subtype=IES;support_ref=36;support_variant=28;type=IES;
scaffold51_64_with_IES	MILORD	internal_eliminated_sequence	328972	329027	.	.	.	ID=MILORD.64.328972.329027;Name=MILORD.64.328972.329027;bounded_by_ta=TRUE;common_boundary=RIGHT;end=329027;ies_id=IESPGM.PTET51.1.64.317208;ies_left_dist=-11;ies_min_dist=0;ies_right_dist=0;junction_seq=atgatacagttaattTAaaacagtcaaacaag;read_names=J00121:27:H3GGKBBXX:5:1116:28473:4303;sequence=TATTGAGATTCCTTCTAGATTTCATTATCAATAGATAAGGATTACACAATTTAGTG;start=328972;subtype=PARTIAL_INTERNAL;support_ref=17;support_variant=1;type=ALTERNATIVE;
scaffold51_64_with_IES	MILORD	internal_eliminated_sequence	330897	331060	.	.	.	ID=MILORD.64.330897.331060;Name=MILORD.64.330897.331060;bounded_by_ta=TRUE;common_boundary=RIGHT;end=331060;ies_id=IESPGM.PTET51.1.64.319079;ies_left_dist=2;ies_min_dist=0;ies_right_dist=0;junction_seq=ctcccacttcaatctTAccttaggatcaaaag;read_names=J00121:27:H3GGKBBXX:5:2215:24150:1068;sequence=TATATTGTTAATTAAACATATCCTTTTTTTTTTTTTATGAAATTTTTATTCAAACTTATTTTTCTTTCTTTATCCTTTCTCTATCCAATTTAAATTTCATACTTTATCATATAGATAAGATATTAAATAAATTAAAAATTTCTAATTTATTGTTCAATCGATAA;start=330897;subtype=PARTIAL_EXTERNAL;support_ref=0;support_variant=1;type=ALTERNATIVE;
scaffold51_64_with_IES	MILORD	internal_eliminated_sequence	330899	331060	.	.	.	ID=MILORD.64.330899.331060;Name=MILORD.64.330899.331060;bounded_by_ta=TRUE;common_boundary=Both;end=331060;ies_id=IESPGM.PTET51.1.64.319079;ies_left_dist=0;ies_min_dist=0;ies_right_dist=0;junction_seq=cccacttcaatcttaTAccttaggatcaaaag;read_names=J00121:27:H3GGKBBXX:5:1201:28219:29993,J00121:27:H3GGKBBXX:5:1218:13758:30573,J00121:27:H3GGKBBXX:5:1212:14631:32261,J00121:27:H3GGKBBXX:5:2201:17939:23821,J00121:27:H3GGKBBXX:5:2227:9973:20674,J00121:27:H3GGKBBXX:5:1211:29914:17632,J00121:27:H3GGKBBXX:5:1219:4097:32015,J00121:27:H3GGKBBXX:5:2107:17411:40842,J00121:27:H3GGKBBXX:5:1126:25337:16418,J00121:27:H3GGKBBXX:5:1107:18335:35057,J00121:27:H3GGKBBXX:5:2227:5792:14766,J00121:27:H3GGKBBXX:5:2227:4777:20639,J00121:27:H3GGKBBXX:5:2119:21663:40367,J00121:27:H3GGKBBXX:5:2119:8856:38855,J00121:27:H3GGKBBXX:5:1127:3559:2844,J00121:27:H3GGKBBXX:5:1106:7375:10827,J00121:27:H3GGKBBXX:5:1220:12083:29747,J00121:27:H3GGKBBXX:5:1117:18568:40842,J00121:27:H3GGKBBXX:5:1211:29203:17983,J00121:27:H3GGKBBXX:5:1222:17218:39840,J00121:27:H3GGKBBXX:5:1213:30776:5517,J00121:27:H3GGKBBXX:5:1114:28331:18230,J00121:27:H3GGKBBXX:5:1201:26392:9948,J00121:27:H3GGKBBXX:5:1114:24647:30767,J00121:27:H3GGKBBXX:5:1109:10551:38521,J00121:27:H3GGKBBXX:5:2115:13200:16313,J00121:27:H3GGKBBXX:5:1116:8105:27461,J00121:27:H3GGKBBXX:5:2109:7588:28041,J00121:27:H3GGKBBXX:5:1213:22364:32894,J00121:27:H3GGKBBXX:5:2223:30797:39805,J00121:27:H3GGKBBXX:5:2228:12895:21869,J00121:27:H3GGKBBXX:5:2210:7821:5692,J00121:27:H3GGKBBXX:5:1111:5832:19654,J00121:27:H3GGKBBXX:5:2224:26392:12409,J00121:27:H3GGKBBXX:5:2217:30990:31875,J00121:27:H3GGKBBXX:5:1126:17117:20076,J00121:27:H3GGKBBXX:5:1126:23429:37027,J00121:27:H3GGKBBXX:5:1111:17817:20199,J00121:27:H3GGKBBXX:5:2106:19948:36939,J00121:27:H3GGKBBXX:5:1213:25794:11266,J00121:27:H3GGKBBXX:5:1228:25672:42108,J00121:27:H3GGKBBXX:5:2206:18761:6079,J00121:27:H3GGKBBXX:5:2107:7040:17597,J00121:27:H3GGKBBXX:5:1118:13007:6273,J00121:27:H3GGKBBXX:5:2222:26210:41141,J00121:27:H3GGKBBXX:5:1110:29000:26213,J00121:27:H3GGKBBXX:5:2103:6126:6800,J00121:27:H3GGKBBXX:5:1121:9029:5534;sequence=TATTGTTAATTAAACATATCCTTTTTTTTTTTTTATGAAATTTTTATTCAAACTTATTTTTCTTTCTTTATCCTTTCTCTATCCAATTTAAATTTCATACTTTATCATATAGATAAGATATTAAATAAATTAAAAATTTCTAATTTATTGTTCAATCGATAA;start=330899;subtype=IES;support_ref=0;support_variant=48;type=IES;
scaffold51_64_with_IES	MILORD	internal_eliminated_sequence	330909	331060	.	.	.	ID=MILORD.64.330909.331060;Name=MILORD.64.330909.331060;bounded_by_ta=TRUE;common_boundary=RIGHT;end=331060;ies_id=IESPGM.PTET51.1.64.319079;ies_left_dist=-10;ies_min_dist=0;ies_right_dist=0;junction_seq=tcttatattgttaatTAccttaggatcaaaag;read_names=J00121:27:H3GGKBBXX:5:2208:22323:43972;sequence=TAAACATATCCTTTTTTTTTTTTTATGAAATTTTTATTCAAACTTATTTTTCTTTCTTTATCCTTTCTCTATCCAATTTAAATTTCATACTTTATCATATAGATAAGATATTAAATAAATTAAAAATTTCTAATTTATTGTTCAATCGATAA;start=330909;subtype=PARTIAL_INTERNAL;support_ref=0;support_variant=1;type=ALTERNATIVE;
scaffold51_64_with_IES	MILORD	internal_eliminated_sequence	332455	332567	.	.	.	ID=MILORD.64.332455.332567;Name=MILORD.64.332455.332567;bounded_by_ta=TRUE;common_boundary=RIGHT;end=332567;ies_id=IESPGM.PTET51.1.64.320489;ies_left_dist=16;ies_min_dist=0;ies_right_dist=0;junction_seq=aaatggcctttgaatTAtataattaaaattaa;read_names=J00121:27:H3GGKBBXX:5:1125:25672:39436;sequence=TATTGATTAAATATGATACACTGTATACTTTTAGCTTTCTATTATTTCTGTGAAGTGAGTAATTATAGGATATGCTTGATAATGGAATTGAAAGAAGTTTGTTTAAACAATTA;start=332455;subtype=PARTIAL_EXTERNAL;support_ref=17;support_variant=1;type=ALTERNATIVE;
scaffold51_64_with_IES	MILORD	internal_eliminated_sequence	332471	332557	.	.	.	ID=MILORD.64.332471.332557;Name=MILORD.64.332471.332557;bounded_by_ta=TRUE;common_boundary=LEFT;end=332557;ies_id=IESPGM.PTET51.1.64.320489;ies_left_dist=0;ies_min_dist=0;ies_right_dist=10;junction_seq=attgattaaatatgaTAaacaattatatataa;read_names=J00121:27:H3GGKBBXX:5:1116:10348:10598,J00121:27:H3GGKBBXX:5:1222:27367:22432,J00121:27:H3GGKBBXX:5:1228:9912:2176,J00121:27:H3GGKBBXX:5:2221:29792:13025,J00121:27:H3GGKBBXX:5:1108:19816:4251,J00121:27:H3GGKBBXX:5:1122:8217:45660;sequence=TACACTGTATACTTTTAGCTTTCTATTATTTCTGTGAAGTGAGTAATTATAGGATATGCTTGATAATGGAATTGAAAGAAGTTTGTT;start=332471;subtype=PARTIAL_INTERNAL;support_ref=0;support_variant=6;type=ALTERNATIVE;
scaffold51_64_with_IES	MILORD	internal_eliminated_sequence	332471	332571	.	.	.	ID=MILORD.64.332471.332571;Name=MILORD.64.332471.332571;bounded_by_ta=TRUE;common_boundary=LEFT;end=332571;ies_id=IESPGM.PTET51.1.64.320489;ies_left_dist=0;ies_min_dist=0;ies_right_dist=-4;junction_seq=attgattaaatatgaTAattaaaattaaacta;read_names=J00121:27:H3GGKBBXX:5:1207:15270:5270;sequence=TACACTGTATACTTTTAGCTTTCTATTATTTCTGTGAAGTGAGTAATTATAGGATATGCTTGATAATGGAATTGAAAGAAGTTTGTTTAAACAATTATATA;start=332471;subtype=PARTIAL_EXTERNAL;support_ref=0;support_variant=1;type=ALTERNATIVE;
scaffold51_64_with_IES	MILORD	internal_eliminated_sequence	332471	332524	.	.	.	ID=MILORD.64.332471.332524;Name=MILORD.64.332471.332524;bounded_by_ta=TRUE;common_boundary=LEFT;end=332524;ies_id=IESPGM.PTET51.1.64.320489;ies_left_dist=0;ies_min_dist=0;ies_right_dist=43;junction_seq=attgattaaatatgaTAtgcttgataatggaa;read_names=J00121:27:H3GGKBBXX:5:1114:16701:31417;sequence=TACACTGTATACTTTTAGCTTTCTATTATTTCTGTGAAGTGAGTAATTATAGGA;start=332471;subtype=PARTIAL_INTERNAL;support_ref=0;support_variant=1;type=ALTERNATIVE;
scaffold51_64_with_IES	MILORD	internal_eliminated_sequence	332471	332567	.	.	.	ID=MILORD.64.332471.332567;Name=MILORD.64.332471.332567;bounded_by_ta=TRUE;common_boundary=Both;end=332567;ies_id=IESPGM.PTET51.1.64.320489;ies_left_dist=0;ies_min_dist=0;ies_right_dist=0;junction_seq=attgattaaatatgaTAtataattaaaattaa;read_names=J00121:27:H3GGKBBXX:5:2203:23947:19285,J00121:27:H3GGKBBXX:5:2210:22313:22889,J00121:27:H3GGKBBXX:5:1217:21846:43638,J00121:27:H3GGKBBXX:5:1221:24109:18335,J00121:27:H3GGKBBXX:5:1119:19086:31576,J00121:27:H3GGKBBXX:5:2216:14864:23522,J00121:27:H3GGKBBXX:5:2226:29457:7416,J00121:27:H3GGKBBXX:5:1104:17269:3424,J00121:27:H3GGKBBXX:5:1213:27833:7451,J00121:27:H3GGKBBXX:5:2227:5101:44130,J00121:27:H3GGKBBXX:5:2221:17604:38750,J00121:27:H3GGKBBXX:5:2214:29650:32121,J00121:27:H3GGKBBXX:5:1202:19248:18775,J00121:27:H3GGKBBXX:5:2214:2260:10440,J00121:27:H3GGKBBXX:5:2116:19197:12216,J00121:27:H3GGKBBXX:5:1221:4279:46961,J00121:27:H3GGKBBXX:5:1115:7456:15680,J00121:27:H3GGKBBXX:5:2218:31426:19056,J00121:27:H3GGKBBXX:5:1105:8785:40209,J00121:27:H3GGKBBXX:5:1104:20253:25615;sequence=TACACTGTATACTTTTAGCTTTCTATTATTTCTGTGAAGTGAGTAATTATAGGATATGCTTGATAATGGAATTGAAAGAAGTTTGTTTAAACAATTA;start=332471;subtype=IES;support_ref=0;support_variant=20;type=IES;
scaffold51_64_with_IES	MILORD	internal_eliminated_sequence	332478	332565	.	.	.	ID=MILORD.64.332478.332565;Name=MILORD.64.332478.332565;bounded_by_ta=TRUE;common_boundary=None;end=332565;ies_id=IESPGM.PTET51.1.64.320489;ies_left_dist=-7;ies_min_dist=2;ies_right_dist=2;junction_seq=aaatatgatacactgTAtatataattaaaatt;read_names=J00121:27:H3GGKBBXX:5:2210:10328:24454;sequence=TATACTTTTAGCTTTCTATTATTTCTGTGAAGTGAGTAATTATAGGATATGCTTGATAATGGAATTGAAAGAAGTTTGTTTAAACAAT;start=332478;subtype=INTERNAL;support_ref=0;support_variant=1;type=ALTERNATIVE;
scaffold51_64_with_IES	MILORD	internal_eliminated_sequence	334089	334325	.	.	.	ID=MILORD.64.334089.334325;Name=MILORD.64.334089.334325;bounded_by_ta=TRUE;common_boundary=Both;end=334325;ies_id=IESPGM.PTET51.1.64.322010;ies_left_dist=0;ies_min_dist=0;ies_right_dist=0;junction_seq=actatattctgtattTAgccaagtctaaacta;read_names=J00121:27:H3GGKBBXX:5:1109:21115:16559,J00121:27:H3GGKBBXX:5:1121:8724:44148,J00121:27:H3GGKBBXX:5:1228:14225:10844,J00121:27:H3GGKBBXX:5:1210:23734:41352,J00121:27:H3GGKBBXX:5:2113:6796:31875,J00121:27:H3GGKBBXX:5:2110:31527:40051,J00121:27:H3GGKBBXX:5:2221:22668:5745,J00121:27:H3GGKBBXX:5:2208:27773:1367,J00121:27:H3GGKBBXX:5:1122:8948:23223,J00121:27:H3GGKBBXX:5:1122:8958:23065,J00121:27:H3GGKBBXX:5:1214:7770:3670,J00121:27:H3GGKBBXX:5:1228:20182:37730,J00121:27:H3GGKBBXX:5:1212:15229:1578,J00121:27:H3GGKBBXX:5:1117:25550:25263,J00121:27:H3GGKBBXX:5:2209:22658:11284,J00121:27:H3GGKBBXX:5:2218:11657:3266,J00121:27:H3GGKBBXX:5:1214:27671:46451;sequence=TATACTCATTTCAACAGTTAATGTAAATTTATGAAATATAGAGATTAATTAGAATTACTGATAAATTTAACTATTATACTAATGAATAATAATAATAATATCTTTATTTTATGAACAATTTGAATGAATATTTAACCAAAAGTCTGATATATTTAATATTACCCTTAAATATAATTTTGAAGTTTGAATTACTCATTCTTCACATAACTTCATTCAAAGTATAATGTGAATGATCTA;start=334089;subtype=IES;support_ref=138;support_variant=17;type=IES;
scaffold51_64_with_IES	MILORD	internal_eliminated_sequence	335447	335475	.	.	.	ID=MILORD.64.335447.335475;Name=MILORD.64.335447.335475;bounded_by_ta=TRUE;common_boundary=Both;end=335475;ies_id=IESPGM.PTET51.1.64.323131;ies_left_dist=0;ies_min_dist=0;ies_right_dist=0;junction_seq=cgttatgtggcttaaTAatcatacttattaat;read_names=J00121:27:H3GGKBBXX:5:2120:13169:25896,J00121:27:H3GGKBBXX:5:2209:17868:1472,J00121:27:H3GGKBBXX:5:1206:17208:30362,J00121:27:H3GGKBBXX:5:1123:23358:14502,J00121:27:H3GGKBBXX:5:2104:7283:25193,J00121:27:H3GGKBBXX:5:1213:27813:39172,J00121:27:H3GGKBBXX:5:2201:25398:22432,J00121:27:H3GGKBBXX:5:1201:20019:42513,J00121:27:H3GGKBBXX:5:1204:5457:43234,J00121:27:H3GGKBBXX:5:1204:5112:43234,J00121:27:H3GGKBBXX:5:1225:13900:24525,J00121:27:H3GGKBBXX:5:1212:26900:39383,J00121:27:H3GGKBBXX:5:1227:8471:6185,J00121:27:H3GGKBBXX:5:2228:28767:21905,J00121:27:H3GGKBBXX:5:1126:1925:37290,J00121:27:H3GGKBBXX:5:2202:18162:10247,J00121:27:H3GGKBBXX:5:2228:5507:22608,J00121:27:H3GGKBBXX:5:1202:23277:7996,J00121:27:H3GGKBBXX:5:1225:9810:43533,J00121:27:H3GGKBBXX:5:2106:30076:9895,J00121:27:H3GGKBBXX:5:2223:2849:21553,J00121:27:H3GGKBBXX:5:1121:25794:1279,J00121:27:H3GGKBBXX:5:1111:18284:45379,J00121:27:H3GGKBBXX:5:2111:2209:20445,J00121:27:H3GGKBBXX:5:1121:15716:45185,J00121:27:H3GGKBBXX:5:2109:28371:42671;sequence=TATAGATGATAATATATATATTTAAATCA;start=335447;subtype=IES;support_ref=0;support_variant=26;type=IES;
scaffold51_64_with_IES	MILORD	internal_eliminated_sequence	335447	335481	.	.	.	ID=MILORD.64.335447.335481;Name=MILORD.64.335447.335481;bounded_by_ta=TRUE;common_boundary=LEFT;end=335481;ies_id=IESPGM.PTET51.1.64.323131;ies_left_dist=0;ies_min_dist=0;ies_right_dist=-6;junction_seq=cgttatgtggcttaaTActtattaattgaatt;read_names=J00121:27:H3GGKBBXX:5:1225:24038:44728,J00121:27:H3GGKBBXX:5:2226:15838:16278;sequence=TATAGATGATAATATATATATTTAAATCATAATCA;start=335447;subtype=PARTIAL_EXTERNAL;support_ref=0;support_variant=2;type=ALTERNATIVE;
scaffold51_64_with_IES	MILORD	internal_eliminated_sequence	335765	335821	.	.	.	ID=MILORD.64.335765.335821;Name=MILORD.64.335765.335821;bounded_by_ta=TRUE;common_boundary=Both;end=335821;ies_id=IESPGM.PTET51.1.64.323420;ies_left_dist=0;ies_min_dist=0;ies_right_dist=0;junction_seq=aatttcagaataatgTAtttccatagagtcat;read_names=J00121:27:H3GGKBBXX:5:1216:6218:10088,J00121:27:H3GGKBBXX:5:1210:16112:33985,J00121:27:H3GGKBBXX:5:1216:29488:18476,J00121:27:H3GGKBBXX:5:2214:27255:33105,J00121:27:H3GGKBBXX:5:1207:6502:41950,J00121:27:H3GGKBBXX:5:1212:24342:22080,J00121:27:H3GGKBBXX:5:1226:28148:9473,J00121:27:H3GGKBBXX:5:2120:30208:8822,J00121:27:H3GGKBBXX:5:2201:19147:3125,J00121:27:H3GGKBBXX:5:2213:8552:5657,J00121:27:H3GGKBBXX:5:1219:6756:3424,J00121:27:H3GGKBBXX:5:1114:11363:14607,J00121:27:H3GGKBBXX:5:1123:16741:21008,J00121:27:H3GGKBBXX:5:1121:16853:23768,J00121:27:H3GGKBBXX:5:2227:17969:14695,J00121:27:H3GGKBBXX:5:2205:5538:33563,J00121:27:H3GGKBBXX:5:1120:4107:6923,J00121:27:H3GGKBBXX:5:2119:12753:41985;sequence=TATTATAAACTCGAATGAAATTGATTATCTTACATTTATTTATCAATTAATTGGCAA;start=335765;subtype=IES;support_ref=104;support_variant=18;type=IES;
scaffold51_64_with_IES	MILORD	internal_eliminated_sequence	336334	336410	.	.	.	ID=MILORD.64.336334.336410;Name=MILORD.64.336334.336410;bounded_by_ta=TRUE;common_boundary=Both;end=336410;ies_id=IESPGM.PTET51.1.64.323932;ies_left_dist=0;ies_min_dist=0;ies_right_dist=0;junction_seq=ttgatagatccgttgTAttaattcaatgctcc;read_names=J00121:27:H3GGKBBXX:5:1211:29772:27232,J00121:27:H3GGKBBXX:5:2219:11606:24947,J00121:27:H3GGKBBXX:5:1224:14549:11302,J00121:27:H3GGKBBXX:5:1112:7912:32824,J00121:27:H3GGKBBXX:5:1120:17797:36903,J00121:27:H3GGKBBXX:5:2214:6999:23575,J00121:27:H3GGKBBXX:5:1211:3559:28657,J00121:27:H3GGKBBXX:5:2120:18944:1613,J00121:27:H3GGKBBXX:5:2219:6329:37748,J00121:27:H3GGKBBXX:5:1206:19816:31576,J00121:27:H3GGKBBXX:5:1101:7507:20375,J00121:27:H3GGKBBXX:5:1124:23916:34670,J00121:27:H3GGKBBXX:5:1102:13240:38046,J00121:27:H3GGKBBXX:5:2208:4746:33879,J00121:27:H3GGKBBXX:5:1124:27397:34055,J00121:27:H3GGKBBXX:5:2217:13423:14766,J00121:27:H3GGKBBXX:5:2120:32045:42952,J00121:27:H3GGKBBXX:5:2206:23409:46381,J00121:27:H3GGKBBXX:5:1223:15554:6747,J00121:27:H3GGKBBXX:5:1228:10186:26529,J00121:27:H3GGKBBXX:5:1220:6816:43726,J00121:27:H3GGKBBXX:5:2209:13047:32050,J00121:27:H3GGKBBXX:5:2109:3813:42847,J00121:27:H3GGKBBXX:5:1221:23175:3987,J00121:27:H3GGKBBXX:5:1216:9252:12497,J00121:27:H3GGKBBXX:5:2221:7953:16612,J00121:27:H3GGKBBXX:5:1217:30614:23065,J00121:27:H3GGKBBXX:5:1126:24170:11020,J00121:27:H3GGKBBXX:5:1119:18873:11407,J00121:27:H3GGKBBXX:5:2218:14631:20832,J00121:27:H3GGKBBXX:5:1127:31395:24032,J00121:27:H3GGKBBXX:5:1111:7710:18933,J00121:27:H3GGKBBXX:5:2107:13301:37906,J00121:27:H3GGKBBXX:5:1223:30908:30714,J00121:27:H3GGKBBXX:5:1219:8176:39717,J00121:27:H3GGKBBXX:5:1111:7821:18915,J00121:27:H3GGKBBXX:5:2126:12520:48544,J00121:27:H3GGKBBXX:5:1114:17107:39436;sequence=TACAAGTAGATATTTTTATTTTTGCATCAATCTTAATTTACGAAATTCTAATTAACTAAAATTCATATATTCAACTG;start=336334;subtype=IES;support_ref=2;support_variant=38;type=IES;
scaffold51_64_with_IES	MILORD	internal_eliminated_sequence	336334	336400	.	.	.	ID=MILORD.64.336334.336400;Name=MILORD.64.336334.336400;bounded_by_ta=TRUE;common_boundary=LEFT;end=336400;ies_id=IESPGM.PTET51.1.64.323932;ies_left_dist=0;ies_min_dist=0;ies_right_dist=10;junction_seq=ttgatagatccgttgTAttcaactgtattaat;read_names=J00121:27:H3GGKBBXX:5:2212:10967:19126;sequence=TACAAGTAGATATTTTTATTTTTGCATCAATCTTAATTTACGAAATTCTAATTAACTAAAATTCATA;start=336334;subtype=PARTIAL_INTERNAL;support_ref=1;support_variant=1;type=ALTERNATIVE;
scaffold51_64_with_IES	MILORD	internal_eliminated_sequence	336344	336410	.	.	.	ID=MILORD.64.336344.336410;Name=MILORD.64.336344.336410;bounded_by_ta=TRUE;common_boundary=RIGHT;end=336410;ies_id=IESPGM.PTET51.1.64.323932;ies_left_dist=-10;ies_min_dist=0;ies_right_dist=0;junction_seq=cgttgtacaagtagaTAttaattcaatgctcc;read_names=J00121:27:H3GGKBBXX:5:1127:9394:29131,J00121:27:H3GGKBBXX:5:1113:11688:22590,J00121:27:H3GGKBBXX:5:1111:10338:17263,J00121:27:H3GGKBBXX:5:1116:11891:5253,J00121:27:H3GGKBBXX:5:2207:19573:5200,J00121:27:H3GGKBBXX:5:1104:26829:32086,J00121:27:H3GGKBBXX:5:2207:6268:4338,J00121:27:H3GGKBBXX:5:1208:17980:14080,J00121:27:H3GGKBBXX:5:1118:12053:1771,J00121:27:H3GGKBBXX:5:1106:22181:5675,J00121:27:H3GGKBBXX:5:2212:28290:16753;sequence=TATTTTTATTTTTGCATCAATCTTAATTTACGAAATTCTAATTAACTAAAATTCATATATTCAACTG;start=336344;subtype=PARTIAL_INTERNAL;support_ref=0;support_variant=11;type=ALTERNATIVE;
scaffold51_64_with_IES	MILORD	internal_eliminated_sequence	337470	337507	.	.	.	ID=MILORD.64.337470.337507;Name=MILORD.64.337470.337507;bounded_by_ta=TRUE;common_boundary=RIGHT;end=337507;ies_id=IESPGM.PTET51.1.64.325002;ies_left_dist=11;ies_min_dist=0;ies_right_dist=0;junction_seq=gtaaagtatttaatcTAcctgaatcttactcc;read_names=J00121:27:H3GGKBBXX:5:2109:29467:13728,J00121:27:H3GGKBBXX:5:1216:2037:36077,J00121:27:H3GGKBBXX:5:2205:5863:4514,J00121:27:H3GGKBBXX:5:1125:23957:19337;sequence=TACAATAGAAGTATAAATAGTTAAAAATGATTGATCTC;start=337470;subtype=PARTIAL_EXTERNAL;support_ref=15;support_variant=4;type=ALTERNATIVE;
scaffold51_64_with_IES	MILORD	internal_eliminated_sequence	337481	337518	.	.	.	ID=MILORD.64.337481.337518;Name=MILORD.64.337481.337518;bounded_by_ta=TRUE;common_boundary=LEFT;end=337518;ies_id=IESPGM.PTET51.1.64.325002;ies_left_dist=0;ies_min_dist=0;ies_right_dist=-11;junction_seq=aatctacaatagaagTActccatattgcgaat;read_names=J00121:27:H3GGKBBXX:5:2121:22536:6853;sequence=TATAAATAGTTAAAAATGATTGATCTCTACCTGAATCT;start=337481;subtype=PARTIAL_EXTERNAL;support_ref=1;support_variant=1;type=ALTERNATIVE;
scaffold51_64_with_IES	MILORD	internal_eliminated_sequence	337481	337507	.	.	.	ID=MILORD.64.337481.337507;Name=MILORD.64.337481.337507;bounded_by_ta=TRUE;common_boundary=Both;end=337507;ies_id=IESPGM.PTET51.1.64.325002;ies_left_dist=0;ies_min_dist=0;ies_right_dist=0;junction_seq=aatctacaatagaagTAcctgaatcttactcc;read_names=J00121:27:H3GGKBBXX:5:2220:19654:7310,J00121:27:H3GGKBBXX:5:2122:19674:38679,J00121:27:H3GGKBBXX:5:1122:11657:5833,J00121:27:H3GGKBBXX:5:2109:18132:20814,J00121:27:H3GGKBBXX:5:2115:28584:7169,J00121:27:H3GGKBBXX:5:2202:16681:21817,J00121:27:H3GGKBBXX:5:2126:5690:19513,J00121:27:H3GGKBBXX:5:1204:27499:30292,J00121:27:H3GGKBBXX:5:2209:14864:29255,J00121:27:H3GGKBBXX:5:2217:4777:44482,J00121:27:H3GGKBBXX:5:1123:17127:29413,J00121:27:H3GGKBBXX:5:2116:15940:20533,J00121:27:H3GGKBBXX:5:1104:26007:15504,J00121:27:H3GGKBBXX:5:1128:26534:31224,J00121:27:H3GGKBBXX:5:1227:20730:41282,J00121:27:H3GGKBBXX:5:2214:6096:48561,J00121:27:H3GGKBBXX:5:2201:12347:47788,J00121:27:H3GGKBBXX:5:1211:14113:31083,J00121:27:H3GGKBBXX:5:2217:19735:43146,J00121:27:H3GGKBBXX:5:2123:13281:8857,J00121:27:H3GGKBBXX:5:2101:8623:49177,J00121:27:H3GGKBBXX:5:2210:21714:8207,J00121:27:H3GGKBBXX:5:1220:25215:38082,J00121:27:H3GGKBBXX:5:1104:21542:17755,J00121:27:H3GGKBBXX:5:1126:20517:2264,J00121:27:H3GGKBBXX:5:1108:15442:28076,J00121:27:H3GGKBBXX:5:1201:27630:7134,J00121:27:H3GGKBBXX:5:2208:24880:21711,J00121:27:H3GGKBBXX:5:2217:7862:44763,J00121:27:H3GGKBBXX:5:2218:26849:46258,J00121:27:H3GGKBBXX:5:2120:4269:7345,J00121:27:H3GGKBBXX:5:1221:16904:40280,J00121:27:H3GGKBBXX:5:2120:23734:44166,J00121:27:H3GGKBBXX:5:1212:3823:24753,J00121:27:H3GGKBBXX:5:2214:9100:20181,J00121:27:H3GGKBBXX:5:2121:30614:43533,J00121:27:H3GGKBBXX:5:1104:13667:44447,J00121:27:H3GGKBBXX:5:1214:4452:46240;sequence=TATAAATAGTTAAAAATGATTGATCTC;start=337481;subtype=IES;support_ref=3;support_variant=38;type=IES;
scaffold51_64_with_IES	MILORD	internal_eliminated_sequence	337698	337725	.	.	.	ID=MILORD.64.337698.337725;Name=MILORD.64.337698.337725;bounded_by_ta=TRUE;common_boundary=Both;end=337725;ies_id=IESPGM.PTET51.1.64.325192;ies_left_dist=0;ies_min_dist=0;ies_right_dist=0;junction_seq=tagccttttagaatgTAtcggaatagttaaaa;read_names=J00121:27:H3GGKBBXX:5:1107:1641:16049,J00121:27:H3GGKBBXX:5:1112:23551:47647,J00121:27:H3GGKBBXX:5:2224:4685:33563,J00121:27:H3GGKBBXX:5:2210:23886:45238,J00121:27:H3GGKBBXX:5:2115:28239:26512,J00121:27:H3GGKBBXX:5:1127:27762:23294,J00121:27:H3GGKBBXX:5:1223:8684:30890,J00121:27:H3GGKBBXX:5:1221:25875:37044,J00121:27:H3GGKBBXX:5:2107:20902:37572,J00121:27:H3GGKBBXX:5:1201:28432:1982,J00121:27:H3GGKBBXX:5:2205:9384:23557,J00121:27:H3GGKBBXX:5:2222:11028:41774,J00121:27:H3GGKBBXX:5:1107:3934:30573,J00121:27:H3GGKBBXX:5:2105:25134:5341,J00121:27:H3GGKBBXX:5:1120:5396:47594,J00121:27:H3GGKBBXX:5:2205:24860:33527,J00121:27:H3GGKBBXX:5:2121:7293:41845,J00121:27:H3GGKBBXX:5:1127:27955:23241,J00121:27:H3GGKBBXX:5:1212:23368:26969,J00121:27:H3GGKBBXX:5:1211:6157:29395,J00121:27:H3GGKBBXX:5:2214:26656:42056,J00121:27:H3GGKBBXX:5:1116:9902:28885,J00121:27:H3GGKBBXX:5:1123:25794:35497,J00121:27:H3GGKBBXX:5:1224:12550:25632,J00121:27:H3GGKBBXX:5:1228:24657:33914,J00121:27:H3GGKBBXX:5:2210:23997:17579,J00121:27:H3GGKBBXX:5:2208:17614:48157,J00121:27:H3GGKBBXX:5:2204:20943:35743,J00121:27:H3GGKBBXX:5:2121:13738:21957,J00121:27:H3GGKBBXX:5:2128:28158:12902,J00121:27:H3GGKBBXX:5:2120:24738:43867,J00121:27:H3GGKBBXX:5:2221:23926:21289,J00121:27:H3GGKBBXX:5:2210:3955:35497,J00121:27:H3GGKBBXX:5:1123:28452:15768;sequence=TATGATAATGCTATTCACTTTTAAACTG;start=337698;subtype=IES;support_ref=34;support_variant=34;type=IES;
scaffold51_64_with_IES	MILORD	internal_eliminated_sequence	338727	338814	.	.	.	ID=MILORD.64.338727.338814;Name=MILORD.64.338727.338814;bounded_by_ta=TRUE;common_boundary=RIGHT;end=338814;ies_id=IESPGM.PTET51.1.64.326204;ies_left_dist=11;ies_min_dist=0;ies_right_dist=0;junction_seq=aaacatttctctataTAccgcttctgaaagat;read_names=J00121:27:H3GGKBBXX:5:1127:16559:25193;sequence=TAAGAACATATTACCCACAAATCCATTATTTTATTCTATCTTAATTTGAGTTCATAATTTATTTTGATAAATATTTCCCTTTTTAATG;start=338727;subtype=PARTIAL_EXTERNAL;support_ref=22;support_variant=1;type=ALTERNATIVE;
scaffold51_64_with_IES	MILORD	internal_eliminated_sequence	338735	338814	.	.	.	ID=MILORD.64.338735.338814;Name=MILORD.64.338735.338814;bounded_by_ta=TRUE;common_boundary=RIGHT;end=338814;ies_id=IESPGM.PTET51.1.64.326204;ies_left_dist=3;ies_min_dist=0;ies_right_dist=0;junction_seq=ctctatataagaacaTAccgcttctgaaagat;read_names=J00121:27:H3GGKBBXX:5:1217:30553:32349;sequence=TATTACCCACAAATCCATTATTTTATTCTATCTTAATTTGAGTTCATAATTTATTTTGATAAATATTTCCCTTTTTAATG;start=338735;subtype=PARTIAL_EXTERNAL;support_ref=22;support_variant=1;type=ALTERNATIVE;
scaffold51_64_with_IES	MILORD	internal_eliminated_sequence	338738	338814	.	.	.	ID=MILORD.64.338738.338814;Name=MILORD.64.338738.338814;bounded_by_ta=TRUE;common_boundary=Both;end=338814;ies_id=IESPGM.PTET51.1.64.326204;ies_left_dist=0;ies_min_dist=0;ies_right_dist=0;junction_seq=tatataagaacatatTAccgcttctgaaagat;read_names=J00121:27:H3GGKBBXX:5:2116:26808:14959,J00121:27:H3GGKBBXX:5:1213:17086:23540,J00121:27:H3GGKBBXX:5:2227:25438:48069,J00121:27:H3GGKBBXX:5:1121:26362:3037,J00121:27:H3GGKBBXX:5:1208:19268:17368,J00121:27:H3GGKBBXX:5:2121:13017:44271,J00121:27:H3GGKBBXX:5:1207:16234:5499,J00121:27:H3GGKBBXX:5:2223:10186:3178,J00121:27:H3GGKBBXX:5:2216:3478:3512,J00121:27:H3GGKBBXX:5:1105:6674:31347,J00121:27:H3GGKBBXX:5:2209:25428:23751,J00121:27:H3GGKBBXX:5:1218:10774:24384,J00121:27:H3GGKBBXX:5:2101:6573:32683,J00121:27:H3GGKBBXX:5:1220:15514:28305,J00121:27:H3GGKBBXX:5:2205:6502:41000,J00121:27:H3GGKBBXX:5:2215:24028:28674,J00121:27:H3GGKBBXX:5:2225:17147:47348,J00121:27:H3GGKBBXX:5:1116:9648:18458,J00121:27:H3GGKBBXX:5:2117:5731:7205,J00121:27:H3GGKBBXX:5:1203:3092:8295,J00121:27:H3GGKBBXX:5:1219:3833:8488,J00121:27:H3GGKBBXX:5:2220:19167:22749,J00121:27:H3GGKBBXX:5:1202:22404:46645;sequence=TACCCACAAATCCATTATTTTATTCTATCTTAATTTGAGTTCATAATTTATTTTGATAAATATTTCCCTTTTTAATG;start=338738;subtype=IES;support_ref=36;support_variant=23;type=IES;
scaffold51_64_with_IES	MILORD	internal_eliminated_sequence	339164	339189	.	.	.	ID=MILORD.64.339164.339189;Name=MILORD.64.339164.339189;bounded_by_ta=TRUE;common_boundary=Both;end=339189;ies_id=IESPGM.PTET51.1.64.326553;ies_left_dist=0;ies_min_dist=0;ies_right_dist=0;junction_seq=ttcagttatatgtgtTAtaatttccattattg;read_names=J00121:27:H3GGKBBXX:5:2210:26768:36587,J00121:27:H3GGKBBXX:5:2227:28828:9420,J00121:27:H3GGKBBXX:5:2108:8785:46469,J00121:27:H3GGKBBXX:5:2103:29843:4251,J00121:27:H3GGKBBXX:5:2225:22394:27356,J00121:27:H3GGKBBXX:5:2125:28666:29712,J00121:27:H3GGKBBXX:5:2107:13829:22538,J00121:27:H3GGKBBXX:5:1108:29762:18951,J00121:27:H3GGKBBXX:5:2116:23906:24384,J00121:27:H3GGKBBXX:5:2225:27722:29835,J00121:27:H3GGKBBXX:5:1102:12499:20480,J00121:27:H3GGKBBXX:5:2228:16051:35286,J00121:27:H3GGKBBXX:5:2225:27702:29835,J00121:27:H3GGKBBXX:5:1102:5010:36376,J00121:27:H3GGKBBXX:5:1217:27529:46838,J00121:27:H3GGKBBXX:5:2224:31781:45660,J00121:27:H3GGKBBXX:5:1115:10257:27742,J00121:27:H3GGKBBXX:5:1103:23764:31136,J00121:27:H3GGKBBXX:5:1219:30543:41721,J00121:27:H3GGKBBXX:5:2105:24109:18159,J00121:27:H3GGKBBXX:5:1210:32258:5446,J00121:27:H3GGKBBXX:5:2218:12083:20146,J00121:27:H3GGKBBXX:5:1206:17949:37906,J00121:27:H3GGKBBXX:5:1212:20080:49194,J00121:27:H3GGKBBXX:5:2223:28290:32754,J00121:27:H3GGKBBXX:5:1227:20019:28305,J00121:27:H3GGKBBXX:5:1102:3092:32138,J00121:27:H3GGKBBXX:5:1207:3701:45959,J00121:27:H3GGKBBXX:5:1223:15706:34899,J00121:27:H3GGKBBXX:5:2207:27001:41000,J00121:27:H3GGKBBXX:5:1211:26068:24190,J00121:27:H3GGKBBXX:5:1104:9902:12216;sequence=TATGGTGCACAATTAAGATTTGACCA;start=339164;subtype=IES;support_ref=21;support_variant=32;type=IES;
scaffold51_64_with_IES	MILORD	internal_eliminated_sequence	339318	339384	.	.	.	ID=MILORD.64.339318.339384;Name=MILORD.64.339318.339384;bounded_by_ta=TRUE;common_boundary=LEFT;end=339384;ies_id=IESPGM.PTET51.1.64.326681;ies_left_dist=0;ies_min_dist=0;ies_right_dist=9;junction_seq=tatcaattatctgtgTAatcacaatacatttg;read_names=J00121:27:H3GGKBBXX:5:2202:14976:34618,J00121:27:H3GGKBBXX:5:1111:28493:22344;sequence=TATAATTAAGTCAATATAATATAAATTATTTTGAATTATTTATATTCCCTAATAAAAATATAATTTA;start=339318;subtype=PARTIAL_INTERNAL;support_ref=2;support_variant=2;type=ALTERNATIVE;
scaffold51_64_with_IES	MILORD	internal_eliminated_sequence	339318	339393	.	.	.	ID=MILORD.64.339318.339393;Name=MILORD.64.339318.339393;bounded_by_ta=TRUE;common_boundary=Both;end=339393;ies_id=IESPGM.PTET51.1.64.326681;ies_left_dist=0;ies_min_dist=0;ies_right_dist=0;junction_seq=tatcaattatctgtgTAcatttgtctcttgaa;read_names=J00121:27:H3GGKBBXX:5:2210:1945:10528,J00121:27:H3GGKBBXX:5:2216:29873:12462,J00121:27:H3GGKBBXX:5:1102:18568:4303,J00121:27:H3GGKBBXX:5:2205:6583:43708,J00121:27:H3GGKBBXX:5:1222:27499:28076,J00121:27:H3GGKBBXX:5:2217:22293:24648,J00121:27:H3GGKBBXX:5:2217:9343:16700,J00121:27:H3GGKBBXX:5:1125:13149:5921,J00121:27:H3GGKBBXX:5:2225:27448:1789,J00121:27:H3GGKBBXX:5:2116:29061:6238,J00121:27:H3GGKBBXX:5:2218:3397:7767,J00121:27:H3GGKBBXX:5:2206:7831:38978,J00121:27:H3GGKBBXX:5:2222:9820:26002,J00121:27:H3GGKBBXX:5:2221:11596:35268,J00121:27:H3GGKBBXX:5:1202:16376:8981,J00121:27:H3GGKBBXX:5:2228:6218:39172,J00121:27:H3GGKBBXX:5:1203:24221:23628;sequence=TATAATTAAGTCAATATAATATAAATTATTTTGAATTATTTATATTCCCTAATAAAAATATAATTTATAATCACAA;start=339318;subtype=IES;support_ref=2;support_variant=17;type=IES;
scaffold51_64_with_IES	MILORD	internal_eliminated_sequence	340164	340263	.	.	.	ID=MILORD.64.340164.340263;Name=MILORD.64.340164.340263;bounded_by_ta=TRUE;common_boundary=Both;end=340263;ies_id=IESPGM.PTET51.1.64.327451;ies_left_dist=0;ies_min_dist=0;ies_right_dist=0;junction_seq=taaaatgcaggttgcTAacagtagtattctta;read_names=J00121:27:H3GGKBBXX:5:1102:24880:31664,J00121:27:H3GGKBBXX:5:2120:8694:11882,J00121:27:H3GGKBBXX:5:1212:24464:38574,J00121:27:H3GGKBBXX:5:2112:19248:34776,J00121:27:H3GGKBBXX:5:1218:5751:21342,J00121:27:H3GGKBBXX:5:1122:25347:12990,J00121:27:H3GGKBBXX:5:1203:13788:33229,J00121:27:H3GGKBBXX:5:1221:20182:2141,J00121:27:H3GGKBBXX:5:2221:16082:43322,J00121:27:H3GGKBBXX:5:1219:18893:24876,J00121:27:H3GGKBBXX:5:1218:16863:37431,J00121:27:H3GGKBBXX:5:2112:21491:18722,J00121:27:H3GGKBBXX:5:1220:19187:11952,J00121:27:H3GGKBBXX:5:2109:30624:28815,J00121:27:H3GGKBBXX:5:2111:29346:37150,J00121:27:H3GGKBBXX:5:2103:17239:22995,J00121:27:H3GGKBBXX:5:1205:16853:39137,J00121:27:H3GGKBBXX:5:1209:11221:46786,J00121:27:H3GGKBBXX:5:1117:26778:22995,J00121:27:H3GGKBBXX:5:1101:15788:34829,J00121:27:H3GGKBBXX:5:1223:27884:44992;sequence=TATAAATGATTTAACAACCTTTTTTTATTTTAAATTTTGTTTTGAAATGCTCATTAAAATACTATTTTATGATAAATTTAAATTTATTTTATTCACTCTG;start=340164;subtype=IES;support_ref=36;support_variant=21;type=IES;
scaffold51_64_with_IES	MILORD	internal_eliminated_sequence	340166	340263	.	.	.	ID=MILORD.64.340166.340263;Name=MILORD.64.340166.340263;bounded_by_ta=TRUE;common_boundary=RIGHT;end=340263;ies_id=IESPGM.PTET51.1.64.327451;ies_left_dist=-2;ies_min_dist=0;ies_right_dist=0;junction_seq=aaatgcaggttgctaTAacagtagtattctta;read_names=J00121:27:H3GGKBBXX:5:2217:6786:16278;sequence=TAAATGATTTAACAACCTTTTTTTATTTTAAATTTTGTTTTGAAATGCTCATTAAAATACTATTTTATGATAAATTTAAATTTATTTTATTCACTCTG;start=340166;subtype=PARTIAL_INTERNAL;support_ref=17;support_variant=1;type=ALTERNATIVE;
scaffold51_64_with_IES	MILORD	internal_eliminated_sequence	340236	340263	.	.	.	ID=MILORD.64.340236.340263;Name=MILORD.64.340236.340263;bounded_by_ta=TRUE;common_boundary=RIGHT;end=340263;ies_id=IESPGM.PTET51.1.64.327451;ies_left_dist=-72;ies_min_dist=0;ies_right_dist=0;junction_seq=aatactattttatgaTAacagtagtattctta;read_names=J00121:27:H3GGKBBXX:5:1128:15351:48632;sequence=TAAATTTAAATTTATTTTATTCACTCTG;start=340236;subtype=PARTIAL_INTERNAL;support_ref=24;support_variant=1;type=ALTERNATIVE;
scaffold51_64_with_IES	MILORD	internal_eliminated_sequence	340838	340923	.	.	.	ID=MILORD.64.340838.340923;Name=MILORD.64.340838.340923;bounded_by_ta=TRUE;common_boundary=RIGHT;end=340923;ies_id=IESPGM.PTET51.1.64.328028;ies_left_dist=3;ies_min_dist=0;ies_right_dist=0;junction_seq=cagaccaggttatacTAaagattggaataatc;read_names=J00121:27:H3GGKBBXX:5:1106:6583:43392,J00121:27:H3GGKBBXX:5:1211:12804:19988,J00121:27:H3GGKBBXX:5:2205:7019:39647,J00121:27:H3GGKBBXX:5:1112:7425:2686,J00121:27:H3GGKBBXX:5:1105:10835:6308,J00121:27:H3GGKBBXX:5:1116:6522:4954,J00121:27:H3GGKBBXX:5:2107:10003:39647,J00121:27:H3GGKBBXX:5:1106:27468:6220,J00121:27:H3GGKBBXX:5:1220:20872:2246,J00121:27:H3GGKBBXX:5:1118:14062:14889,J00121:27:H3GGKBBXX:5:1208:25296:11284;sequence=TATTACAGTGGTTGTCAATATATTTTAGGTTTAAAATCATTGGTTTATTCTCAGCTACTAATATTTTTGAAAGAAATGTTTGACTG;start=340838;subtype=PARTIAL_EXTERNAL;support_ref=12;support_variant=11;type=ALTERNATIVE;
scaffold51_64_with_IES	MILORD	internal_eliminated_sequence	340841	340923	.	.	.	ID=MILORD.64.340841.340923;Name=MILORD.64.340841.340923;bounded_by_ta=TRUE;common_boundary=Both;end=340923;ies_id=IESPGM.PTET51.1.64.328028;ies_left_dist=0;ies_min_dist=0;ies_right_dist=0;junction_seq=accaggttatactatTAaagattggaataatc;read_names=J00121:27:H3GGKBBXX:5:2215:3011:29782,J00121:27:H3GGKBBXX:5:1202:9059:14730,J00121:27:H3GGKBBXX:5:1124:4340:39365,J00121:27:H3GGKBBXX:5:1119:16305:2000,J00121:27:H3GGKBBXX:5:1206:7973:1314,J00121:27:H3GGKBBXX:5:1206:28270:3072,J00121:27:H3GGKBBXX:5:2206:23064:6114,J00121:27:H3GGKBBXX:5:1218:7750:48368,J00121:27:H3GGKBBXX:5:1105:11038:4409,J00121:27:H3GGKBBXX:5:1219:7912:19918,J00121:27:H3GGKBBXX:5:1206:8836:39418,J00121:27:H3GGKBBXX:5:1207:9587:3125,J00121:27:H3GGKBBXX:5:2224:3711:17597,J00121:27:H3GGKBBXX:5:1214:22171:27426,J00121:27:H3GGKBBXX:5:2113:30289:33826,J00121:27:H3GGKBBXX:5:2224:19603:39647,J00121:27:H3GGKBBXX:5:1120:7740:34706,J00121:27:H3GGKBBXX:5:1221:10358:1015,J00121:27:H3GGKBBXX:5:2115:29214:30591,J00121:27:H3GGKBBXX:5:2204:16944:33738,J00121:27:H3GGKBBXX:5:1226:19542:33844,J00121:27:H3GGKBBXX:5:1214:9557:9578,J00121:27:H3GGKBBXX:5:2221:14905:21342,J00121:27:H3GGKBBXX:5:2225:2392:28182,J00121:27:H3GGKBBXX:5:2216:27458:47278,J00121:27:H3GGKBBXX:5:2108:9607:37624,J00121:27:H3GGKBBXX:5:1209:3955:42179,J00121:27:H3GGKBBXX:5:1128:28858:48720,J00121:27:H3GGKBBXX:5:1108:12297:28182,J00121:27:H3GGKBBXX:5:1111:10490:48263,J00121:27:H3GGKBBXX:5:1205:9496:15768,J00121:27:H3GGKBBXX:5:1208:25134:38363,J00121:27:H3GGKBBXX:5:2205:28940:13306,J00121:27:H3GGKBBXX:5:1114:19887:27162,J00121:27:H3GGKBBXX:5:2113:13829:12726,J00121:27:H3GGKBBXX:5:2216:29823:25773,J00121:27:H3GGKBBXX:5:2122:29630:36692,J00121:27:H3GGKBBXX:5:2216:29792:25791,J00121:27:H3GGKBBXX:5:1118:11738:8717,J00121:27:H3GGKBBXX:5:1115:17716:26177,J00121:27:H3GGKBBXX:5:1109:14387:42882,J00121:27:H3GGKBBXX:5:2126:29995:32543,J00121:27:H3GGKBBXX:5:1110:21856:27760,J00121:27:H3GGKBBXX:5:1201:20537:7715,J00121:27:H3GGKBBXX:5:2111:3153:8787,J00121:27:H3GGKBBXX:5:1209:12550:3477,J00121:27:H3GGKBBXX:5:1210:8460:8559,J00121:27:H3GGKBBXX:5:2213:10551:30925,J00121:27:H3GGKBBXX:5:2223:10176:23944,J00121:27:H3GGKBBXX:5:1119:21572:15909,J00121:27:H3GGKBBXX:5:1222:6218:45010,J00121:27:H3GGKBBXX:5:2113:22242:7750,J00121:27:H3GGKBBXX:5:1116:19816:25457,J00121:27:H3GGKBBXX:5:2206:21795:15522,J00121:27:H3GGKBBXX:5:2113:20547:25421,J00121:27:H3GGKBBXX:5:2221:12479:3776,J00121:27:H3GGKBBXX:5:1119:15158:15698,J00121:27:H3GGKBBXX:5:1214:6167:24525,J00121:27:H3GGKBBXX:5:2206:32238:33193,J00121:27:H3GGKBBXX:5:1203:28452:9086,J00121:27:H3GGKBBXX:5:2214:22059:18019;sequence=TACAGTGGTTGTCAATATATTTTAGGTTTAAAATCATTGGTTTATTCTCAGCTACTAATATTTTTGAAAGAAATGTTTGACTG;start=340841;subtype=IES;support_ref=4;support_variant=61;type=IES;
scaffold51_64_with_IES	MILORD	internal_eliminated_sequence	340841	340898	.	.	.	ID=MILORD.64.340841.340898;Name=MILORD.64.340841.340898;bounded_by_ta=TRUE;common_boundary=LEFT;end=340898;ies_id=IESPGM.PTET51.1.64.328028;ies_left_dist=0;ies_min_dist=0;ies_right_dist=25;junction_seq=accaggttatactatTAtttttgaaagaaatg;read_names=J00121:27:H3GGKBBXX:5:1206:7710:12990;sequence=TACAGTGGTTGTCAATATATTTTAGGTTTAAAATCATTGGTTTATTCTCAGCTACTAA;start=340841;subtype=PARTIAL_INTERNAL;support_ref=2;support_variant=1;type=ALTERNATIVE;
scaffold51_64_with_IES	MILORD	internal_eliminated_sequence	340841	340935	.	.	.	ID=MILORD.64.340841.340935;Name=MILORD.64.340841.340935;bounded_by_ta=TRUE;common_boundary=LEFT;end=340935;ies_id=IESPGM.PTET51.1.64.328028;ies_left_dist=0;ies_min_dist=0;ies_right_dist=-12;junction_seq=accaggttatactatTAatctaattgatttca;read_names=J00121:27:H3GGKBBXX:5:2102:22140:32648;sequence=TACAGTGGTTGTCAATATATTTTAGGTTTAAAATCATTGGTTTATTCTCAGCTACTAATATTTTTGAAAGAAATGTTTGACTGTAAAGATTGGAA;start=340841;subtype=PARTIAL_EXTERNAL;support_ref=2;support_variant=1;type=ALTERNATIVE;
scaffold51_64_with_IES	MILORD	internal_eliminated_sequence	341530	341557	.	.	.	ID=MILORD.64.341530.341557;Name=MILORD.64.341530.341557;bounded_by_ta=TRUE;common_boundary=Both;end=341557;ies_id=IESPGM.PTET51.1.64.328634;ies_left_dist=0;ies_min_dist=0;ies_right_dist=0;junction_seq=tgaataaaagaaaatTAtcatttatctcagtt;read_names=J00121:27:H3GGKBBXX:5:1126:7831:27654,J00121:27:H3GGKBBXX:5:1116:4472:42759;sequence=TATAATCGAATGAAATTTTTATTAATTA;start=341530;subtype=IES;support_ref=4;support_variant=2;type=IES;
scaffold51_64_with_IES	MILORD	internal_eliminated_sequence	341578	341675	.	.	.	ID=MILORD.64.341578.341675;Name=MILORD.64.341578.341675;bounded_by_ta=TRUE;common_boundary=Both;end=341675;ies_id=IESPGM.PTET51.1.64.328654;ies_left_dist=0;ies_min_dist=0;ies_right_dist=0;junction_seq=tttatctcagtttaaTActttaatatgcttca;read_names=J00121:27:H3GGKBBXX:5:1222:18913:40315,J00121:27:H3GGKBBXX:5:2228:9536:36024;sequence=TAGAGTTAAATTAACAAATATTTTTTTTCTTCATTAAGAGAATAATTAATTTTAAATTGGTGTTTGTAAATGAATGATAAAATTAACAAATACACCTA;start=341578;subtype=IES;support_ref=0;support_variant=2;type=IES;
scaffold51_64_with_IES	MILORD	internal_eliminated_sequence	341589	341675	.	.	.	ID=MILORD.64.341589.341675;Name=MILORD.64.341589.341675;bounded_by_ta=TRUE;common_boundary=RIGHT;end=341675;ies_id=IESPGM.PTET51.1.64.328654;ies_left_dist=-11;ies_min_dist=0;ies_right_dist=0;junction_seq=ttaatagagttaaatTActttaatatgcttca;read_names=J00121:27:H3GGKBBXX:5:2225:13910:4673;sequence=TAACAAATATTTTTTTTCTTCATTAAGAGAATAATTAATTTTAAATTGGTGTTTGTAAATGAATGATAAAATTAACAAATACACCTA;start=341589;subtype=PARTIAL_INTERNAL;support_ref=0;support_variant=1;type=ALTERNATIVE;
scaffold51_64_with_IES	MILORD	internal_eliminated_sequence	342208	342233	.	.	.	ID=MILORD.64.342208.342233;Name=MILORD.64.342208.342233;bounded_by_ta=TRUE;common_boundary=Both;end=342233;ies_id=IESPGM.PTET51.1.64.329186;ies_left_dist=0;ies_min_dist=0;ies_right_dist=0;junction_seq=tttgatagctatgagTAcaaatccttgtctca;read_names=J00121:27:H3GGKBBXX:5:1119:13007:3037,J00121:27:H3GGKBBXX:5:2215:23886:30222,J00121:27:H3GGKBBXX:5:2101:27976:3618,J00121:27:H3GGKBBXX:5:1111:21481:17192,J00121:27:H3GGKBBXX:5:2121:17787:7767,J00121:27:H3GGKBBXX:5:1127:10439:15750,J00121:27:H3GGKBBXX:5:2207:29802:24366,J00121:27:H3GGKBBXX:5:1102:27265:6536,J00121:27:H3GGKBBXX:5:2223:9333:33527,J00121:27:H3GGKBBXX:5:1108:5233:28745,J00121:27:H3GGKBBXX:5:1128:6096:40754,J00121:27:H3GGKBBXX:5:2224:4614:9350,J00121:27:H3GGKBBXX:5:1225:27742:43796,J00121:27:H3GGKBBXX:5:1114:24150:12532,J00121:27:H3GGKBBXX:5:1215:18649:11477,J00121:27:H3GGKBBXX:5:1212:15351:9702,J00121:27:H3GGKBBXX:5:2213:23744:30749,J00121:27:H3GGKBBXX:5:2228:17736:22590,J00121:27:H3GGKBBXX:5:1212:18903:31365,J00121:27:H3GGKBBXX:5:2122:22800:5270,J00121:27:H3GGKBBXX:5:1127:19776:10616,J00121:27:H3GGKBBXX:5:2213:31964:15662,J00121:27:H3GGKBBXX:5:1211:23784:22063,J00121:27:H3GGKBBXX:5:1225:26504:15311,J00121:27:H3GGKBBXX:5:1222:20669:13394,J00121:27:H3GGKBBXX:5:1221:30025:15152,J00121:27:H3GGKBBXX:5:1120:25976:19355,J00121:27:H3GGKBBXX:5:2116:5254:35954,J00121:27:H3GGKBBXX:5:2228:11119:27690,J00121:27:H3GGKBBXX:5:2108:13859:37677,J00121:27:H3GGKBBXX:5:2209:10145:23153,J00121:27:H3GGKBBXX:5:2113:29254:25843,J00121:27:H3GGKBBXX:5:2214:25753:6554,J00121:27:H3GGKBBXX:5:1212:26240:37114,J00121:27:H3GGKBBXX:5:1115:28818:16155,J00121:27:H3GGKBBXX:5:2116:12185:29430,J00121:27:H3GGKBBXX:5:1112:24424:10299,J00121:27:H3GGKBBXX:5:1208:13403:34248,J00121:27:H3GGKBBXX:5:1207:12307:18318,J00121:27:H3GGKBBXX:5:1212:26240:37185,J00121:27:H3GGKBBXX:5:2207:3772:12919,J00121:27:H3GGKBBXX:5:2119:15026:17227,J00121:27:H3GGKBBXX:5:1112:2585:39770,J00121:27:H3GGKBBXX:5:1118:8268:27742,J00121:27:H3GGKBBXX:5:1225:9658:8207,J00121:27:H3GGKBBXX:5:1112:2585:39734,J00121:27:H3GGKBBXX:5:2106:16285:8154,J00121:27:H3GGKBBXX:5:1210:6370:31628,J00121:27:H3GGKBBXX:5:2113:25966:40367,J00121:27:H3GGKBBXX:5:2205:27864:11970,J00121:27:H3GGKBBXX:5:1126:13849:18212,J00121:27:H3GGKBBXX:5:1217:9759:42249,J00121:27:H3GGKBBXX:5:1112:3417:40438,J00121:27:H3GGKBBXX:5:2110:19999:17333,J00121:27:H3GGKBBXX:5:1114:17086:22450,J00121:27:H3GGKBBXX:5:2216:28321:2527,J00121:27:H3GGKBBXX:5:2219:28392:26916,J00121:27:H3GGKBBXX:5:1111:14164:8945,J00121:27:H3GGKBBXX:5:1219:6147:4409;sequence=TATACTTCAATAGTTTAACAGATTTA;start=342208;subtype=IES;support_ref=3;support_variant=59;type=IES;
scaffold51_64_with_IES	MILORD	internal_eliminated_sequence	343275	343348	.	.	.	ID=MILORD.64.343275.343348;Name=MILORD.64.343275.343348;bounded_by_ta=TRUE;common_boundary=None;end=343348;ies_id=IESPGM.PTET51.1.64.329186;ies_left_dist=-1067;ies_min_dist=1067;ies_right_dist=-1115;junction_seq=tatgtatggcataatTAgtagtatttggtatt;read_names=J00121:27:H3GGKBBXX:5:2208:21866:27426,J00121:27:H3GGKBBXX:5:1113:8866:37150;sequence=TAGTAAGGCTAGGTTTGGGAAAAACTTGAATATAAGTATTTCTGGCCTAAAAAAGTAAAATATCATCTATTGAA;start=343275;subtype=MAC;support_ref=98;support_variant=2;type=CRYPTIC;
scaffold51_64_with_IES	MILORD	internal_eliminated_sequence	345864	345923	.	.	.	ID=MILORD.64.345864.345923;Name=MILORD.64.345864.345923;bounded_by_ta=TRUE;common_boundary=Both;end=345923;ies_id=IESPGM.PTET51.1.64.332816;ies_left_dist=0;ies_min_dist=0;ies_right_dist=0;junction_seq=gttacatcacactaaTAcatatgttatttaaa;read_names=J00121:27:H3GGKBBXX:5:1225:18944:39066,J00121:27:H3GGKBBXX:5:2212:28168:28147,J00121:27:H3GGKBBXX:5:1207:27570:35761,J00121:27:H3GGKBBXX:5:1118:15412:4075,J00121:27:H3GGKBBXX:5:1120:25692:34547;sequence=TATTGTAAAGGCTTCAAAATATATGTAAAAACACTTAATGCAAATTAATACTTATCACAA;start=345864;subtype=IES;support_ref=36;support_variant=5;type=IES;
scaffold51_64_with_IES	MILORD	internal_eliminated_sequence	345951	345992	.	.	.	ID=MILORD.64.345951.345992;Name=MILORD.64.345951.345992;bounded_by_ta=TRUE;common_boundary=RIGHT;end=345992;ies_id=IESPGM.PTET51.1.64.332855;ies_left_dist=12;ies_min_dist=0;ies_right_dist=0;junction_seq=ttaaatcttattagcTAccttcagtatcaatc;read_names=J00121:27:H3GGKBBXX:5:1218:17523:15399;sequence=TAAGTACTTAAGTATAGGGGAGATAAGTATTGGGTGTAACCA;start=345951;subtype=PARTIAL_EXTERNAL;support_ref=0;support_variant=1;type=ALTERNATIVE;
scaffold51_64_with_IES	MILORD	internal_eliminated_sequence	345959	345992	.	.	.	ID=MILORD.64.345959.345992;Name=MILORD.64.345959.345992;bounded_by_ta=TRUE;common_boundary=RIGHT;end=345992;ies_id=IESPGM.PTET51.1.64.332855;ies_left_dist=4;ies_min_dist=0;ies_right_dist=0;junction_seq=tattagctaagtactTAccttcagtatcaatc;read_names=J00121:27:H3GGKBBXX:5:2216:4604:30433,J00121:27:H3GGKBBXX:5:1205:8004:21975;sequence=TAAGTATAGGGGAGATAAGTATTGGGTGTAACCA;start=345959;subtype=PARTIAL_EXTERNAL;support_ref=0;support_variant=2;type=ALTERNATIVE;
scaffold51_64_with_IES	MILORD	internal_eliminated_sequence	345963	346010	.	.	.	ID=MILORD.64.345963.346010;Name=MILORD.64.345963.346010;bounded_by_ta=TRUE;common_boundary=LEFT;end=346010;ies_id=IESPGM.PTET51.1.64.332855;ies_left_dist=0;ies_min_dist=0;ies_right_dist=-18;junction_seq=agctaagtacttaagTAtctaattgtgggata;read_names=J00121:27:H3GGKBBXX:5:2117:10876:11513;sequence=TATAGGGGAGATAAGTATTGGGTGTAACCATACCTTCAGTATCAATCA;start=345963;subtype=PARTIAL_EXTERNAL;support_ref=0;support_variant=1;type=ALTERNATIVE;
scaffold51_64_with_IES	MILORD	internal_eliminated_sequence	345963	346117	.	.	.	ID=MILORD.64.345963.346117;Name=MILORD.64.345963.346117;bounded_by_ta=TRUE;common_boundary=LEFT;end=346117;ies_id=IESPGM.PTET51.1.64.332855;ies_left_dist=0;ies_min_dist=0;ies_right_dist=-125;junction_seq=agctaagtacttaagTAttctgattgtctaaa;read_names=J00121:27:H3GGKBBXX:5:1226:23581:3846;sequence=TATAGGGGAGATAAGTATTGGGTGTAACCATACCTTCAGTATCAATCATATCTAATTGTGGGATATCGTTTGAACCCTCTTTATTACAAGAATTCATACTTAAATTTAATTTTCATTGGTGGACATTGAAGTTATTTCAGAATTTAGAGTGGAAA;start=345963;subtype=PARTIAL_EXTERNAL;support_ref=0;support_variant=1;type=ALTERNATIVE;
scaffold51_64_with_IES	MILORD	internal_eliminated_sequence	345963	345992	.	.	.	ID=MILORD.64.345963.345992;Name=MILORD.64.345963.345992;bounded_by_ta=TRUE;common_boundary=Both;end=345992;ies_id=IESPGM.PTET51.1.64.332855;ies_left_dist=0;ies_min_dist=0;ies_right_dist=0;junction_seq=agctaagtacttaagTAccttcagtatcaatc;read_names=J00121:27:H3GGKBBXX:5:1105:30178:40561,J00121:27:H3GGKBBXX:5:1102:26443:30644,J00121:27:H3GGKBBXX:5:2227:7121:2721,J00121:27:H3GGKBBXX:5:2208:22972:32930,J00121:27:H3GGKBBXX:5:2118:25834:28920,J00121:27:H3GGKBBXX:5:2102:29772:12005,J00121:27:H3GGKBBXX:5:1222:16193:3635,J00121:27:H3GGKBBXX:5:1105:21339:16594,J00121:27:H3GGKBBXX:5:1204:30097:48122,J00121:27:H3GGKBBXX:5:2213:10368:8981,J00121:27:H3GGKBBXX:5:1204:30076:48122,J00121:27:H3GGKBBXX:5:1106:25002:5710,J00121:27:H3GGKBBXX:5:1210:5731:45221,J00121:27:H3GGKBBXX:5:2121:19766:12673,J00121:27:H3GGKBBXX:5:1119:23165:44271,J00121:27:H3GGKBBXX:5:1125:16559:17104,J00121:27:H3GGKBBXX:5:2112:2727:39805,J00121:27:H3GGKBBXX:5:2217:8440:47243,J00121:27:H3GGKBBXX:5:2211:5568:1191,J00121:27:H3GGKBBXX:5:2205:16873:7416,J00121:27:H3GGKBBXX:5:2108:3082:48509,J00121:27:H3GGKBBXX:5:2104:20456:37783,J00121:27:H3GGKBBXX:5:1106:23216:25615,J00121:27:H3GGKBBXX:5:2108:20994:22362,J00121:27:H3GGKBBXX:5:1218:10318:16700,J00121:27:H3GGKBBXX:5:2215:10805:10968;sequence=TATAGGGGAGATAAGTATTGGGTGTAACCA;start=345963;subtype=IES;support_ref=0;support_variant=26;type=IES;
scaffold51_64_with_IES	MILORD	internal_eliminated_sequence	347155	347216	.	.	.	ID=MILORD.64.347155.347216;Name=MILORD.64.347155.347216;bounded_by_ta=TRUE;common_boundary=Both;end=347216;ies_id=IESPGM.PTET51.1.64.334017;ies_left_dist=0;ies_min_dist=0;ies_right_dist=0;junction_seq=gatacgttttcttgtTAaataatcaaataaat;read_names=J00121:27:H3GGKBBXX:5:2211:27265:47823,J00121:27:H3GGKBBXX:5:2207:20598:33844,J00121:27:H3GGKBBXX:5:1208:4838:1930,J00121:27:H3GGKBBXX:5:1112:19319:21289,J00121:27:H3GGKBBXX:5:1121:7395:25527,J00121:27:H3GGKBBXX:5:1128:13068:24806,J00121:27:H3GGKBBXX:5:2214:29254:2879,J00121:27:H3GGKBBXX:5:2116:8329:20709,J00121:27:H3GGKBBXX:5:1128:12976:24999,J00121:27:H3GGKBBXX:5:2114:25997:15346,J00121:27:H3GGKBBXX:5:1128:9354:21360;sequence=TACAGTTGGGAGCATCAATATTCATTCTAATAATTAATTCAATTTTATCAATCTAACTAGTG;start=347155;subtype=IES;support_ref=82;support_variant=11;type=IES;
scaffold51_64_with_IES	MILORD	internal_eliminated_sequence	347155	347199	.	.	.	ID=MILORD.64.347155.347199;Name=MILORD.64.347155.347199;bounded_by_ta=TRUE;common_boundary=LEFT;end=347199;ies_id=IESPGM.PTET51.1.64.334017;ies_left_dist=0;ies_min_dist=0;ies_right_dist=17;junction_seq=gatacgttttcttgtTAtcaatctaactagtg;read_names=J00121:27:H3GGKBBXX:5:1120:7628:40350;sequence=TACAGTTGGGAGCATCAATATTCATTCTAATAATTAATTCAATTT;start=347155;subtype=PARTIAL_INTERNAL;support_ref=41;support_variant=1;type=ALTERNATIVE;
scaffold51_64_with_IES	MILORD	internal_eliminated_sequence	348079	348280	.	.	.	ID=MILORD.64.348079.348280;Name=MILORD.64.348079.348280;bounded_by_ta=TRUE;common_boundary=Both;end=348280;ies_id=IESPGM.PTET51.1.64.334879;ies_left_dist=0;ies_min_dist=0;ies_right_dist=0;junction_seq=aatacgtgaattataTAcataagcaacagatt;read_names=J00121:27:H3GGKBBXX:5:2121:22394:15469,J00121:27:H3GGKBBXX:5:2201:20080:16840,J00121:27:H3GGKBBXX:5:1213:5507:15293,J00121:27:H3GGKBBXX:5:1116:7710:47383,J00121:27:H3GGKBBXX:5:2123:15300:40807,J00121:27:H3GGKBBXX:5:2128:13798:36200,J00121:27:H3GGKBBXX:5:1223:9445:17579,J00121:27:H3GGKBBXX:5:2121:3914:47454,J00121:27:H3GGKBBXX:5:2223:21085:25826,J00121:27:H3GGKBBXX:5:1116:14600:7240,J00121:27:H3GGKBBXX:5:1216:13524:31716,J00121:27:H3GGKBBXX:5:1102:12246:48386,J00121:27:H3GGKBBXX:5:1102:12357:48403,J00121:27:H3GGKBBXX:5:2211:4675:43568,J00121:27:H3GGKBBXX:5:1107:30299:35391,J00121:27:H3GGKBBXX:5:2119:30320:23997,J00121:27:H3GGKBBXX:5:1102:9577:2756,J00121:27:H3GGKBBXX:5:1114:22719:24401,J00121:27:H3GGKBBXX:5:1212:18375:41774,J00121:27:H3GGKBBXX:5:1103:8034:2545,J00121:27:H3GGKBBXX:5:1117:14641:9877,J00121:27:H3GGKBBXX:5:2216:18802:15047,J00121:27:H3GGKBBXX:5:2202:8329:21272,J00121:27:H3GGKBBXX:5:1214:18213:36007,J00121:27:H3GGKBBXX:5:2107:15514:41528,J00121:27:H3GGKBBXX:5:2207:22780:26934,J00121:27:H3GGKBBXX:5:1228:11353:34987,J00121:27:H3GGKBBXX:5:1123:3447:4479,J00121:27:H3GGKBBXX:5:2219:18802:32560,J00121:27:H3GGKBBXX:5:1108:19228:37800,J00121:27:H3GGKBBXX:5:2227:24870:28375,J00121:27:H3GGKBBXX:5:1208:25631:8242,J00121:27:H3GGKBBXX:5:1205:5994:3266,J00121:27:H3GGKBBXX:5:1207:24221:12691,J00121:27:H3GGKBBXX:5:1113:19796:25246,J00121:27:H3GGKBBXX:5:2209:9080:16243,J00121:27:H3GGKBBXX:5:1221:20527:7240,J00121:27:H3GGKBBXX:5:1214:5629:23804,J00121:27:H3GGKBBXX:5:1103:6360:44377,J00121:27:H3GGKBBXX:5:2126:18416:26476,J00121:27:H3GGKBBXX:5:2109:13819:30925,J00121:27:H3GGKBBXX:5:1223:15341:29976,J00121:27:H3GGKBBXX:5:1209:19573:32912,J00121:27:H3GGKBBXX:5:2209:25692:42987,J00121:27:H3GGKBBXX:5:2221:8765:14010;sequence=TATTACTAAATTAATATTTTTTTATTTTATTTAAAATATTTTTTCATTTGAATTAGCAACGAATTATTTACATTCACAAAATGATAATTTTATTCTAATAAAATGGGTGGATCAAATATTCTAAAATAACAATAAAGTAAAACATGAAATTACCCTAAAAAAATAGATAAAATATAATCAGAATGAATACGTATGATTGCAA;start=348079;subtype=IES;support_ref=22;support_variant=45;type=IES;
scaffold51_64_with_IES	MILORD	internal_eliminated_sequence	348079	348284	.	.	.	ID=MILORD.64.348079.348284;Name=MILORD.64.348079.348284;bounded_by_ta=TRUE;common_boundary=LEFT;end=348284;ies_id=IESPGM.PTET51.1.64.334879;ies_left_dist=0;ies_min_dist=0;ies_right_dist=-4;junction_seq=aatacgtgaattataTAagcaacagattggtt;read_names=J00121:27:H3GGKBBXX:5:2213:6593:15311;sequence=TATTACTAAATTAATATTTTTTTATTTTATTTAAAATATTTTTTCATTTGAATTAGCAACGAATTATTTACATTCACAAAATGATAATTTTATTCTAATAAAATGGGTGGATCAAATATTCTAAAATAACAATAAAGTAAAACATGAAATTACCCTAAAAAAATAGATAAAATATAATCAGAATGAATACGTATGATTGCAATACA;start=348079;subtype=PARTIAL_EXTERNAL;support_ref=11;support_variant=1;type=ALTERNATIVE;
scaffold51_64_with_IES	MILORD	internal_eliminated_sequence	349027	349054	.	.	.	ID=MILORD.64.349027.349054;Name=MILORD.64.349027.349054;bounded_by_ta=TRUE;common_boundary=LEFT;end=349054;ies_id=IESPGM.PTET51.1.64.335625;ies_left_dist=0;ies_min_dist=0;ies_right_dist=2;junction_seq=tgtggattagtttgcTAtatcaagagaactat;read_names=J00121:27:H3GGKBBXX:5:1106:27265:33053;sequence=TATAGGTTCAGTAGGATTGTGTTTGAAT;start=349027;subtype=PARTIAL_INTERNAL;support_ref=3;support_variant=1;type=ALTERNATIVE;
scaffold51_64_with_IES	MILORD	internal_eliminated_sequence	349027	349056	.	.	.	ID=MILORD.64.349027.349056;Name=MILORD.64.349027.349056;bounded_by_ta=TRUE;common_boundary=Both;end=349056;ies_id=IESPGM.PTET51.1.64.335625;ies_left_dist=0;ies_min_dist=0;ies_right_dist=0;junction_seq=tgtggattagtttgcTAtcaagagaactattg;read_names=J00121:27:H3GGKBBXX:5:2201:24271:19742,J00121:27:H3GGKBBXX:5:2120:12378:1420,J00121:27:H3GGKBBXX:5:2104:14722:18599,J00121:27:H3GGKBBXX:5:1211:25205:40596,J00121:27:H3GGKBBXX:5:1115:12469:28270,J00121:27:H3GGKBBXX:5:1221:7659:30907,J00121:27:H3GGKBBXX:5:1106:23693:24648,J00121:27:H3GGKBBXX:5:1105:6624:27672,J00121:27:H3GGKBBXX:5:1111:14631:49036,J00121:27:H3GGKBBXX:5:1222:17959:43585,J00121:27:H3GGKBBXX:5:2207:18051:16383,J00121:27:H3GGKBBXX:5:2218:31182:13500,J00121:27:H3GGKBBXX:5:2217:30716:19865,J00121:27:H3GGKBBXX:5:2107:22891:44886,J00121:27:H3GGKBBXX:5:1219:31558:44289,J00121:27:H3GGKBBXX:5:2220:12023:19232,J00121:27:H3GGKBBXX:5:1223:18416:44974,J00121:27:H3GGKBBXX:5:2221:16792:12515,J00121:27:H3GGKBBXX:5:1203:2179:46592,J00121:27:H3GGKBBXX:5:1208:12956:10053,J00121:27:H3GGKBBXX:5:2208:27174:23927,J00121:27:H3GGKBBXX:5:2122:6898:40948,J00121:27:H3GGKBBXX:5:2107:8440:13482,J00121:27:H3GGKBBXX:5:1224:20080:16243,J00121:27:H3GGKBBXX:5:1124:20040:26195,J00121:27:H3GGKBBXX:5:1115:11272:37730,J00121:27:H3GGKBBXX:5:2116:6857:2053,J00121:27:H3GGKBBXX:5:1220:4980:37449,J00121:27:H3GGKBBXX:5:2108:4381:37185,J00121:27:H3GGKBBXX:5:1220:14986:14097,J00121:27:H3GGKBBXX:5:1206:3610:44640,J00121:27:H3GGKBBXX:5:1109:9841:47665,J00121:27:H3GGKBBXX:5:1118:9942:24208,J00121:27:H3GGKBBXX:5:2204:6025:3319,J00121:27:H3GGKBBXX:5:2225:5335:43515,J00121:27:H3GGKBBXX:5:1125:29731:14572,J00121:27:H3GGKBBXX:5:1101:3671:44535,J00121:27:H3GGKBBXX:5:2111:22475:23698,J00121:27:H3GGKBBXX:5:1115:9049:43198,J00121:27:H3GGKBBXX:5:1112:25195:33299,J00121:27:H3GGKBBXX:5:2115:17015:41423,J00121:27:H3GGKBBXX:5:1123:19512:12339,J00121:27:H3GGKBBXX:5:1214:16346:23417,J00121:27:H3GGKBBXX:5:1205:10368:21149,J00121:27:H3GGKBBXX:5:1127:7466:40104,J00121:27:H3GGKBBXX:5:2119:31385:23311,J00121:27:H3GGKBBXX:5:2225:7984:13816,J00121:27:H3GGKBBXX:5:1125:4594:16137,J00121:27:H3GGKBBXX:5:2224:3691:33527,J00121:27:H3GGKBBXX:5:1212:23054:49177,J00121:27:H3GGKBBXX:5:1121:10297:39734,J00121:27:H3GGKBBXX:5:1211:12276:41088,J00121:27:H3GGKBBXX:5:1201:5304:30943,J00121:27:H3GGKBBXX:5:2228:25469:7750,J00121:27:H3GGKBBXX:5:1110:9709:44799,J00121:27:H3GGKBBXX:5:1124:15899:38609,J00121:27:H3GGKBBXX:5:1124:16295:3952,J00121:27:H3GGKBBXX:5:2225:30949:31242,J00121:27:H3GGKBBXX:5:2101:26017:30538,J00121:27:H3GGKBBXX:5:2219:13768:16489,J00121:27:H3GGKBBXX:5:1117:16133:38521,J00121:27:H3GGKBBXX:5:1223:16589:2703,J00121:27:H3GGKBBXX:5:2209:9719:42636,J00121:27:H3GGKBBXX:5:2224:20770:5903,J00121:27:H3GGKBBXX:5:1112:25225:33316,J00121:27:H3GGKBBXX:5:2119:20882:49001;sequence=TATAGGTTCAGTAGGATTGTGTTTGAATTA;start=349027;subtype=IES;support_ref=9;support_variant=66;type=IES;
scaffold51_64_with_IES	MILORD	internal_eliminated_sequence	349374	349437	.	.	.	ID=MILORD.64.349374.349437;Name=MILORD.64.349374.349437;bounded_by_ta=TRUE;common_boundary=Both;end=349437;ies_id=IESPGM.PTET51.1.64.335942;ies_left_dist=0;ies_min_dist=0;ies_right_dist=0;junction_seq=tatatgatataatgaTAaaaaataaaagaaaa;read_names=J00121:27:H3GGKBBXX:5:1120:12723:32683,J00121:27:H3GGKBBXX:5:2118:12834:21483,J00121:27:H3GGKBBXX:5:2112:28158:24190,J00121:27:H3GGKBBXX:5:2214:28686:18177,J00121:27:H3GGKBBXX:5:1212:19786:12673,J00121:27:H3GGKBBXX:5:2102:5386:24120,J00121:27:H3GGKBBXX:5:1102:23673:8365,J00121:27:H3GGKBBXX:5:1208:11606:5710,J00121:27:H3GGKBBXX:5:1120:26423:8277,J00121:27:H3GGKBBXX:5:2223:6279:9455,J00121:27:H3GGKBBXX:5:2218:30979:39137,J00121:27:H3GGKBBXX:5:1111:9678:1525;sequence=TACACTAAATTCGATGTGATATTAGATTGTAAAGAGACAGTAGCACTTATTTATTAGTCAACTA;start=349374;subtype=IES;support_ref=96;support_variant=12;type=IES;
scaffold51_64_with_IES	MILORD	internal_eliminated_sequence	349792	349817	.	.	.	ID=MILORD.64.349792.349817;Name=MILORD.64.349792.349817;bounded_by_ta=TRUE;common_boundary=LEFT;end=349817;ies_id=IESPGM.PTET51.1.64.336296;ies_left_dist=0;ies_min_dist=0;ies_right_dist=5;junction_seq=tacgatcctgaactgTActgtatctacacttt;read_names=J00121:27:H3GGKBBXX:5:1204:5071:43937;sequence=TACAGTTGATGTGAATAACCTTTATT;start=349792;subtype=PARTIAL_INTERNAL;support_ref=2;support_variant=1;type=ALTERNATIVE;
scaffold51_64_with_IES	MILORD	internal_eliminated_sequence	349792	349822	.	.	.	ID=MILORD.64.349792.349822;Name=MILORD.64.349792.349822;bounded_by_ta=TRUE;common_boundary=Both;end=349822;ies_id=IESPGM.PTET51.1.64.336296;ies_left_dist=0;ies_min_dist=0;ies_right_dist=0;junction_seq=tacgatcctgaactgTAtctacacttttagcc;read_names=J00121:27:H3GGKBBXX:5:1102:17381:9069,J00121:27:H3GGKBBXX:5:1118:19593:44517,J00121:27:H3GGKBBXX:5:1216:3336:7732,J00121:27:H3GGKBBXX:5:1110:14367:6765,J00121:27:H3GGKBBXX:5:1105:18558:24648,J00121:27:H3GGKBBXX:5:1209:23571:35198,J00121:27:H3GGKBBXX:5:1107:6451:33422,J00121:27:H3GGKBBXX:5:2116:15848:44464,J00121:27:H3GGKBBXX:5:1204:7192:7556,J00121:27:H3GGKBBXX:5:2213:6522:34917,J00121:27:H3GGKBBXX:5:2215:5335:5921,J00121:27:H3GGKBBXX:5:1217:21613:42179,J00121:27:H3GGKBBXX:5:2104:24728:25668,J00121:27:H3GGKBBXX:5:1207:4716:40051,J00121:27:H3GGKBBXX:5:2216:11129:5798,J00121:27:H3GGKBBXX:5:1126:24231:9825,J00121:27:H3GGKBBXX:5:2217:5365:18740,J00121:27:H3GGKBBXX:5:2101:29072:44341,J00121:27:H3GGKBBXX:5:2128:11241:43128,J00121:27:H3GGKBBXX:5:1127:31335:34934,J00121:27:H3GGKBBXX:5:1120:12540:20410,J00121:27:H3GGKBBXX:5:1102:13636:45027,J00121:27:H3GGKBBXX:5:1117:6948:18986,J00121:27:H3GGKBBXX:5:1125:4959:45396,J00121:27:H3GGKBBXX:5:1203:10226:6413,J00121:27:H3GGKBBXX:5:1215:22952:34301;sequence=TACAGTTGATGTGAATAACCTTTATTTACTG;start=349792;subtype=IES;support_ref=6;support_variant=26;type=IES;
scaffold51_64_with_IES	MILORD	internal_eliminated_sequence	349936	349966	.	.	.	ID=MILORD.64.349936.349966;Name=MILORD.64.349936.349966;bounded_by_ta=TRUE;common_boundary=Both;end=349966;ies_id=IESPGM.PTET51.1.64.336409;ies_left_dist=0;ies_min_dist=0;ies_right_dist=0;junction_seq=aggtttcacttcaggTAccttttcagaatcga;read_names=J00121:27:H3GGKBBXX:5:1117:27955:34213,J00121:27:H3GGKBBXX:5:1108:30086:27461,J00121:27:H3GGKBBXX:5:2222:16508:40543,J00121:27:H3GGKBBXX:5:1205:21623:41915,J00121:27:H3GGKBBXX:5:1207:17239:13781,J00121:27:H3GGKBBXX:5:1124:15777:17227,J00121:27:H3GGKBBXX:5:2215:30513:42478,J00121:27:H3GGKBBXX:5:1220:15442:34547,J00121:27:H3GGKBBXX:5:2217:27255:12251,J00121:27:H3GGKBBXX:5:1112:12276:18687,J00121:27:H3GGKBBXX:5:2111:31629:24155,J00121:27:H3GGKBBXX:5:2128:29386:45625;sequence=TATGACTCAAATGGAACCTGGAATTTATTTA;start=349936;subtype=IES;support_ref=21;support_variant=12;type=IES;
scaffold51_64_with_IES	MILORD	internal_eliminated_sequence	351077	351155	.	.	.	ID=MILORD.64.351077.351155;Name=MILORD.64.351077.351155;bounded_by_ta=TRUE;common_boundary=RIGHT;end=351155;ies_id=IESPGM.PTET51.1.64.337522;ies_left_dist=3;ies_min_dist=0;ies_right_dist=0;junction_seq=ataatataatcttacTAatattgttatggtgg;read_names=J00121:27:H3GGKBBXX:5:1105:23074:8207;sequence=TAATACAGTTAATCAAATAAGATTACCAGAATGACTAATAAATAAATTAAAAATAAGTTAAACCAAAGAAATATCACTG;start=351077;subtype=PARTIAL_EXTERNAL;support_ref=4;support_variant=1;type=ALTERNATIVE;
scaffold51_64_with_IES	MILORD	internal_eliminated_sequence	351080	351155	.	.	.	ID=MILORD.64.351080.351155;Name=MILORD.64.351080.351155;bounded_by_ta=TRUE;common_boundary=Both;end=351155;ies_id=IESPGM.PTET51.1.64.337522;ies_left_dist=0;ies_min_dist=0;ies_right_dist=0;junction_seq=atataatcttactaaTAatattgttatggtgg;read_names=J00121:27:H3GGKBBXX:5:1215:11221:23294,J00121:27:H3GGKBBXX:5:1120:23987:21711,J00121:27:H3GGKBBXX:5:1119:19086:14379,J00121:27:H3GGKBBXX:5:1119:22993:4796,J00121:27:H3GGKBBXX:5:2222:3488:25861,J00121:27:H3GGKBBXX:5:1114:27600:20234,J00121:27:H3GGKBBXX:5:1203:15087:16840,J00121:27:H3GGKBBXX:5:2104:13535:20691,J00121:27:H3GGKBBXX:5:2228:30959:37589,J00121:27:H3GGKBBXX:5:1207:8247:9948,J00121:27:H3GGKBBXX:5:2222:25581:6607,J00121:27:H3GGKBBXX:5:2228:30766:37537,J00121:27:H3GGKBBXX:5:2224:9719:37396,J00121:27:H3GGKBBXX:5:1109:14519:34987,J00121:27:H3GGKBBXX:5:2115:10480:17227,J00121:27:H3GGKBBXX:5:2209:17634:28569,J00121:27:H3GGKBBXX:5:1212:20527:43919,J00121:27:H3GGKBBXX:5:1222:7496:35620,J00121:27:H3GGKBBXX:5:2212:8075:19742,J00121:27:H3GGKBBXX:5:2220:5112:39717,J00121:27:H3GGKBBXX:5:1112:22820:24155,J00121:27:H3GGKBBXX:5:1126:21227:29765,J00121:27:H3GGKBBXX:5:2119:31852:19373,J00121:27:H3GGKBBXX:5:2210:27022:33615,J00121:27:H3GGKBBXX:5:2215:14083:43515,J00121:27:H3GGKBBXX:5:2111:11637:17896,J00121:27:H3GGKBBXX:5:2113:17188:7187,J00121:27:H3GGKBBXX:5:1206:5792:36675,J00121:27:H3GGKBBXX:5:1112:14945:42442,J00121:27:H3GGKBBXX:5:1108:9171:5253,J00121:27:H3GGKBBXX:5:1228:14651:37185,J00121:27:H3GGKBBXX:5:2104:21237:45607,J00121:27:H3GGKBBXX:5:1206:21379:19935,J00121:27:H3GGKBBXX:5:2217:18700:29044,J00121:27:H3GGKBBXX:5:1104:6066:21078,J00121:27:H3GGKBBXX:5:1214:13941:40104,J00121:27:H3GGKBBXX:5:2111:9546:19830,J00121:27:H3GGKBBXX:5:1127:5244:40121,J00121:27:H3GGKBBXX:5:2116:24221:15504,J00121:27:H3GGKBBXX:5:2204:11129:7908,J00121:27:H3GGKBBXX:5:1217:28798:28463;sequence=TACAGTTAATCAAATAAGATTACCAGAATGACTAATAAATAAATTAAAAATAAGTTAAACCAAAGAAATATCACTG;start=351080;subtype=IES;support_ref=6;support_variant=41;type=IES;
scaffold51_64_with_IES	MILORD	internal_eliminated_sequence	351080	351147	.	.	.	ID=MILORD.64.351080.351147;Name=MILORD.64.351080.351147;bounded_by_ta=TRUE;common_boundary=LEFT;end=351147;ies_id=IESPGM.PTET51.1.64.337522;ies_left_dist=0;ies_min_dist=0;ies_right_dist=8;junction_seq=atataatcttactaaTAtcactgtaatattgt;read_names=J00121:27:H3GGKBBXX:5:1124:6756:15522;sequence=TACAGTTAATCAAATAAGATTACCAGAATGACTAATAAATAAATTAAAAATAAGTTAAACCAAAGAAA;start=351080;subtype=PARTIAL_INTERNAL;support_ref=3;support_variant=1;type=ALTERNATIVE;
scaffold51_64_with_IES	MILORD	internal_eliminated_sequence	351418	352614	.	.	.	ID=MILORD.64.351418.352614;Name=MILORD.64.351418.352614;bounded_by_ta=TRUE;common_boundary=None;end=352614;ies_id=IESPGM.PTET51.1.64.338901;ies_left_dist=1144;ies_min_dist=6;ies_right_dist=-6;junction_seq=taaaaataaatataaTAttaatatttgttaat;read_names=J00121:27:H3GGKBBXX:5:1216:24718:47419;sequence=TACAATCAGTTTAATAATGTACCTTTAAAATTACTTAAGAACCCACCTTAAAATTATGCATAAAATCATATAGATGATTTTAATAGAATCAGCATCGATGAATATCTTAGACTCTTTTGATTATTATTAGTATAATAAATATAATTTTCAACACTCTCTTCTAATCTTAAAATCTATTGATTGGTTAGTTCTTCTCATAAAAACTTTAGTTATACAGTCATAAATAGAATAGAATCAACCACAACTTTGTTTTAAATATAACTATTTTTGTATTAATTATATTTGTATGAATCAAAGTGATGATAATTTTCAATGGTCTTACAATGATCACAATCTTCTCTATAAAAAGTGGCGTGGACCTATTAATTCGATGCACAGTTAACCACTAATTAAAATTGAAGTTGACCATAAACCAAAAATGATGTTGCAATTACCTGATGTATTCATGACAACTAGATAAAATTAATAAAAAGTAACTGAACCTTAGAATCTAGCAATCCTTTAGTGAAATTCCAAAAAAAAATAGAAAATCAAGTTAAGTAAGTTTGAACAGTTTAGAGGTTTCTCCTAAAATTACAAAAATGAATTAAAATAAAAAAGATCAAAAAAAATATAAAGATCTTTCAGAGTTATAAAAGAGTCATTGTCAATTTAAGTGATTATTATAACATATTCCAATAGAAAATCACTTAATAAAGTAAAGAAATCGCACTTAGGTGACAATAATTGTGAGATCAATACAATTCATCCAAACTCATCCTTCTACTTAAATGGGGTCAAATTATAGTAATTGAATATTATACTAAATATACCTTACAGTTTGTACATTATCAACAAGAATCGTTAAATGGCCATTGCTAATTTAATAAATCAAGCAAATCCACATGCTTATGAGTAATCGTAACAGTAAATCTAAATGATTGACAACTAAATCAAATAAGTTCGTAATATTGGCCCTTATTTCAGGGATCGAAAATCAGAGCAAATAAAAATTGAAGGACTACAGAAGTCGATCTTACTTGCAAAATGCTTATTATTCAATGTTATGTGTGAACTCTGATTCCAAGAAGAGGTTGAAGAAGATCATACATCGGCAATTCCCTTAAGAGTCTCGTTTCTAGCAGTTATGAACAAAATTATATTATATAGAGTATTCTTTTAATTAATTTTATACAAATTCAAAATGAACTGTATTTA;start=351418;subtype=EXTERNAL;support_ref=94;support_variant=1;type=ALTERNATIVE;
scaffold51_64_with_IES	MILORD	internal_eliminated_sequence	352200	352226	.	.	.	ID=MILORD.64.352200.352226;Name=MILORD.64.352200.352226;bounded_by_ta=TRUE;common_boundary=Both;end=352226;ies_id=IESPGM.PTET51.1.64.338566;ies_left_dist=0;ies_min_dist=0;ies_right_dist=0;junction_seq=taaatggggtcaaatTAccttacagtttgtac;read_names=J00121:27:H3GGKBBXX:5:1123:5720:27092,J00121:27:H3GGKBBXX:5:2209:17787:20111,J00121:27:H3GGKBBXX:5:1104:18111:25703,J00121:27:H3GGKBBXX:5:2201:30979:44517,J00121:27:H3GGKBBXX:5:1107:27032:47559,J00121:27:H3GGKBBXX:5:1103:13667:11495,J00121:27:H3GGKBBXX:5:2111:14428:25474,J00121:27:H3GGKBBXX:5:1122:21349:7328,J00121:27:H3GGKBBXX:5:1116:12428:45572,J00121:27:H3GGKBBXX:5:1121:19593:28235;sequence=TATAGTAATTGAATATTATACTAAATA;start=352200;subtype=IES;support_ref=0;support_variant=10;type=IES;
scaffold51_64_with_IES	MILORD	internal_eliminated_sequence	352225	352240	.	.	.	ID=MILORD.64.352225.352240;Name=MILORD.64.352225.352240;bounded_by_ta=TRUE;common_boundary=None;end=352240;ies_id=IESPGM.PTET51.1.64.338566;ies_left_dist=-25;ies_min_dist=14;ies_right_dist=-14;junction_seq=gaatattatactaaaTAcattatcaacaagaa;read_names=J00121:27:H3GGKBBXX:5:1123:28483:7978;sequence=TATACCTTACAGTTTG;start=352225;subtype=OVERLAPPING;support_ref=0;support_variant=1;type=ALTERNATIVE;
scaffold51_64_with_IES	MILORD	internal_eliminated_sequence	352555	352559	.	.	.	ID=MILORD.64.352555.352559;Name=MILORD.64.352555.352559;bounded_by_ta=TRUE;common_boundary=None;end=352559;ies_id=IESPGM.PTET51.1.64.338901;ies_left_dist=7;ies_min_dist=7;ies_right_dist=49;junction_seq=agttatgaacaaaatTAtatagagtattcttt;read_names=J00121:27:H3GGKBBXX:5:1121:3752:44851;sequence=TATAT;start=352555;subtype=MAC;support_ref=12;support_variant=1;type=CRYPTIC;
scaffold51_64_with_IES	MILORD	internal_eliminated_sequence	352562	352608	.	.	.	ID=MILORD.64.352562.352608;Name=MILORD.64.352562.352608;bounded_by_ta=TRUE;common_boundary=Both;end=352608;ies_id=IESPGM.PTET51.1.64.338901;ies_left_dist=0;ies_min_dist=0;ies_right_dist=0;junction_seq=aacaaaattatattaTAtttatattaatattt;read_names=J00121:27:H3GGKBBXX:5:1203:9303:12515,J00121:27:H3GGKBBXX:5:1124:8542:5077,J00121:27:H3GGKBBXX:5:2222:24079:3758,J00121:27:H3GGKBBXX:5:2224:28848:34811,J00121:27:H3GGKBBXX:5:1221:13443:33264,J00121:27:H3GGKBBXX:5:1212:20344:45080,J00121:27:H3GGKBBXX:5:1122:18040:44042,J00121:27:H3GGKBBXX:5:2213:13291:44183,J00121:27:H3GGKBBXX:5:1211:8481:19601,J00121:27:H3GGKBBXX:5:2228:19157:6308,J00121:27:H3GGKBBXX:5:2228:29721:39629,J00121:27:H3GGKBBXX:5:2222:16467:47542,J00121:27:H3GGKBBXX:5:2112:22049:21236,J00121:27:H3GGKBBXX:5:1118:5051:14432;sequence=TATAGAGTATTCTTTTAATTAATTTTATACAAATTCAAAATGAACTG;start=352562;subtype=IES;support_ref=14;support_variant=14;type=IES;
scaffold51_64_with_IES	MILORD	internal_eliminated_sequence	352562	352617	.	.	.	ID=MILORD.64.352562.352617;Name=MILORD.64.352562.352617;bounded_by_ta=TRUE;common_boundary=LEFT;end=352617;ies_id=IESPGM.PTET51.1.64.338901;ies_left_dist=0;ies_min_dist=0;ies_right_dist=-9;junction_seq=aacaaaattatattaTAatatttgttaataat;read_names=J00121:27:H3GGKBBXX:5:2206:14945:6044;sequence=TATAGAGTATTCTTTTAATTAATTTTATACAAATTCAAAATGAACTGTATTTATAT;start=352562;subtype=PARTIAL_EXTERNAL;support_ref=7;support_variant=1;type=ALTERNATIVE;
scaffold51_64_with_IES	MILORD	internal_eliminated_sequence	352564	352608	.	.	.	ID=MILORD.64.352564.352608;Name=MILORD.64.352564.352608;bounded_by_ta=TRUE;common_boundary=RIGHT;end=352608;ies_id=IESPGM.PTET51.1.64.338901;ies_left_dist=-2;ies_min_dist=0;ies_right_dist=0;junction_seq=caaaattatattataTAtttatattaatattt;read_names=J00121:27:H3GGKBBXX:5:2112:24211:41757,J00121:27:H3GGKBBXX:5:2203:11008:25386,J00121:27:H3GGKBBXX:5:1118:4137:5042,J00121:27:H3GGKBBXX:5:1210:4503:4163,J00121:27:H3GGKBBXX:5:1103:23470:36921,J00121:27:H3GGKBBXX:5:1123:18172:45080,J00121:27:H3GGKBBXX:5:2221:12428:42126,J00121:27:H3GGKBBXX:5:2204:12368:22467,J00121:27:H3GGKBBXX:5:1126:22059:26564,J00121:27:H3GGKBBXX:5:1227:28138:48491;sequence=TAGAGTATTCTTTTAATTAATTTTATACAAATTCAAAATGAACTG;start=352564;subtype=PARTIAL_INTERNAL;support_ref=14;support_variant=10;type=ALTERNATIVE;
scaffold51_64_with_IES	MILORD	internal_eliminated_sequence	354087	354185	.	.	.	ID=MILORD.64.354087.354185;Name=MILORD.64.354087.354185;bounded_by_ta=TRUE;common_boundary=RIGHT;end=354185;ies_id=IESPGM.PTET51.1.64.340381;ies_left_dist=2;ies_min_dist=0;ies_right_dist=0;junction_seq=agtaaacatctagctTAtcaagtccaaaatta;read_names=J00121:27:H3GGKBBXX:5:1222:28158:8400,J00121:27:H3GGKBBXX:5:1101:6096:33862,J00121:27:H3GGKBBXX:5:1118:11403:17772;sequence=TATACATTAAAAGAACAAACGATCAAAAAATTTATTTATTTCTTGATTGAATCTATTCAATAATATTTATGATTTTAAAACAATATTTCTAATTTATTG;start=354087;subtype=PARTIAL_EXTERNAL;support_ref=0;support_variant=3;type=ALTERNATIVE;
scaffold51_64_with_IES	MILORD	internal_eliminated_sequence	354089	354185	.	.	.	ID=MILORD.64.354089.354185;Name=MILORD.64.354089.354185;bounded_by_ta=TRUE;common_boundary=Both;end=354185;ies_id=IESPGM.PTET51.1.64.340381;ies_left_dist=0;ies_min_dist=0;ies_right_dist=0;junction_seq=taaacatctagcttaTAtcaagtccaaaatta;read_names=J00121:27:H3GGKBBXX:5:1209:14651:1314,J00121:27:H3GGKBBXX:5:1216:7476:10968,J00121:27:H3GGKBBXX:5:1116:13169:44605,J00121:27:H3GGKBBXX:5:1126:9019:12304,J00121:27:H3GGKBBXX:5:1104:8105:16383,J00121:27:H3GGKBBXX:5:1114:11332:6572,J00121:27:H3GGKBBXX:5:1128:9617:13377,J00121:27:H3GGKBBXX:5:1104:6035:43884,J00121:27:H3GGKBBXX:5:1106:4066:8541,J00121:27:H3GGKBBXX:5:1109:26403:25017,J00121:27:H3GGKBBXX:5:1203:6309:39225,J00121:27:H3GGKBBXX:5:1204:12916:1648;sequence=TACATTAAAAGAACAAACGATCAAAAAATTTATTTATTTCTTGATTGAATCTATTCAATAATATTTATGATTTTAAAACAATATTTCTAATTTATTG;start=354089;subtype=IES;support_ref=0;support_variant=12;type=IES;
scaffold51_64_with_IES	MILORD	internal_eliminated_sequence	354089	354175	.	.	.	ID=MILORD.64.354089.354175;Name=MILORD.64.354089.354175;bounded_by_ta=TRUE;common_boundary=LEFT;end=354175;ies_id=IESPGM.PTET51.1.64.340381;ies_left_dist=0;ies_min_dist=0;ies_right_dist=10;junction_seq=taaacatctagcttaTAatttattgtatcaag;read_names=J00121:27:H3GGKBBXX:5:2106:25236:13429;sequence=TACATTAAAAGAACAAACGATCAAAAAATTTATTTATTTCTTGATTGAATCTATTCAATAATATTTATGATTTTAAAACAATATTTC;start=354089;subtype=PARTIAL_INTERNAL;support_ref=0;support_variant=1;type=ALTERNATIVE;
scaffold51_64_with_IES	MILORD	internal_eliminated_sequence	358281	358306	.	.	.	ID=MILORD.64.358281.358306;Name=MILORD.64.358281.358306;bounded_by_ta=TRUE;common_boundary=None;end=358306;ies_id=IESPGM.PTET51.1.64.345159;ies_left_dist=683;ies_min_dist=683;ies_right_dist=684;junction_seq=ggatctccttcatttTAtacatatgaagtttt;read_names=J00121:27:H3GGKBBXX:5:1214:6512:14607,J00121:27:H3GGKBBXX:5:2226:26727:42003;sequence=TATAAACTAGGAAAATTAAACTTTAC;start=358281;subtype=MAC;support_ref=166;support_variant=2;type=CRYPTIC;
scaffold51_64_with_IES	MILORD	internal_eliminated_sequence	358281	358308	.	.	.	ID=MILORD.64.358281.358308;Name=MILORD.64.358281.358308;bounded_by_ta=TRUE;common_boundary=None;end=358308;ies_id=IESPGM.PTET51.1.64.345159;ies_left_dist=683;ies_min_dist=682;ies_right_dist=682;junction_seq=ggatctccttcatttTAcatatgaagttttag;read_names=J00121:27:H3GGKBBXX:5:2117:12144:26476,J00121:27:H3GGKBBXX:5:1210:22658:17790;sequence=TATAAACTAGGAAAATTAAACTTTACTA;start=358281;subtype=MAC;support_ref=166;support_variant=2;type=CRYPTIC;
scaffold51_64_with_IES	MILORD	internal_eliminated_sequence	358964	358990	.	.	.	ID=MILORD.64.358964.358990;Name=MILORD.64.358964.358990;bounded_by_ta=TRUE;common_boundary=Both;end=358990;ies_id=IESPGM.PTET51.1.64.345159;ies_left_dist=0;ies_min_dist=0;ies_right_dist=0;junction_seq=aaatgttcaaagtgtTAatcatcctttaatta;read_names=J00121:27:H3GGKBBXX:5:2111:31467:20111,J00121:27:H3GGKBBXX:5:1228:29214:32842,J00121:27:H3GGKBBXX:5:2124:19116:39330,J00121:27:H3GGKBBXX:5:1203:11698:26617,J00121:27:H3GGKBBXX:5:1226:10795:7187,J00121:27:H3GGKBBXX:5:1112:19258:40455,J00121:27:H3GGKBBXX:5:2213:8714:25281,J00121:27:H3GGKBBXX:5:2109:8430:27496,J00121:27:H3GGKBBXX:5:1224:29782:37519,J00121:27:H3GGKBBXX:5:1218:8846:22731,J00121:27:H3GGKBBXX:5:2110:29467:35251,J00121:27:H3GGKBBXX:5:2228:24373:36868,J00121:27:H3GGKBBXX:5:2224:31669:3793,J00121:27:H3GGKBBXX:5:2205:24048:34442,J00121:27:H3GGKBBXX:5:1124:26849:9825,J00121:27:H3GGKBBXX:5:1121:22780:26547,J00121:27:H3GGKBBXX:5:2222:23013:3705,J00121:27:H3GGKBBXX:5:2218:8389:27813,J00121:27:H3GGKBBXX:5:1109:10906:32033,J00121:27:H3GGKBBXX:5:2227:4462:6941,J00121:27:H3GGKBBXX:5:1227:6329:7785,J00121:27:H3GGKBBXX:5:1122:24231:3389,J00121:27:H3GGKBBXX:5:1227:6248:7750,J00121:27:H3GGKBBXX:5:2210:21166:19038,J00121:27:H3GGKBBXX:5:1120:6837:15662,J00121:27:H3GGKBBXX:5:1210:19563:4374,J00121:27:H3GGKBBXX:5:1127:16833:37273,J00121:27:H3GGKBBXX:5:1120:26108:5165,J00121:27:H3GGKBBXX:5:1218:11556:45396,J00121:27:H3GGKBBXX:5:2216:31000:45150,J00121:27:H3GGKBBXX:5:1205:10094:42759,J00121:27:H3GGKBBXX:5:1202:7638:29219,J00121:27:H3GGKBBXX:5:2213:31517:4514,J00121:27:H3GGKBBXX:5:2126:24292:22626,J00121:27:H3GGKBBXX:5:1122:31132:11302,J00121:27:H3GGKBBXX:5:2205:18416:21905,J00121:27:H3GGKBBXX:5:2209:5264:33580,J00121:27:H3GGKBBXX:5:2216:4574:30450,J00121:27:H3GGKBBXX:5:2211:11282:23012,J00121:27:H3GGKBBXX:5:1125:15453:1613,J00121:27:H3GGKBBXX:5:1219:7720:44095,J00121:27:H3GGKBBXX:5:2220:25002:26072,J00121:27:H3GGKBBXX:5:1215:16041:5270,J00121:27:H3GGKBBXX:5:2222:8684:19179,J00121:27:H3GGKBBXX:5:2102:19461:30327,J00121:27:H3GGKBBXX:5:2115:19644:33422,J00121:27:H3GGKBBXX:5:2125:19370:19232,J00121:27:H3GGKBBXX:5:1106:3244:42003,J00121:27:H3GGKBBXX:5:1203:25702:24683;sequence=TATAGTAAAATAAAATATATTGATTTA;start=358964;subtype=IES;support_ref=0;support_variant=49;type=IES;
scaffold51_64_with_IES	MILORD	internal_eliminated_sequence	358964	359001	.	.	.	ID=MILORD.64.358964.359001;Name=MILORD.64.358964.359001;bounded_by_ta=TRUE;common_boundary=LEFT;end=359001;ies_id=IESPGM.PTET51.1.64.345159;ies_left_dist=0;ies_min_dist=0;ies_right_dist=-11;junction_seq=aaatgttcaaagtgtTAattatcctttaaaaa;read_names=J00121:27:H3GGKBBXX:5:1218:18913:21993,J00121:27:H3GGKBBXX:5:1109:14336:21975,J00121:27:H3GGKBBXX:5:1102:6522:38574;sequence=TATAGTAAAATAAAATATATTGATTTATAATCATCCTT;start=358964;subtype=PARTIAL_EXTERNAL;support_ref=0;support_variant=3;type=ALTERNATIVE;
scaffold51_64_with_IES	MILORD	internal_eliminated_sequence	359346	359400	.	.	.	ID=MILORD.64.359346.359400;Name=MILORD.64.359346.359400;bounded_by_ta=TRUE;common_boundary=Both;end=359400;ies_id=IESPGM.PTET51.1.64.345514;ies_left_dist=0;ies_min_dist=0;ies_right_dist=0;junction_seq=caaaaacatatataaTAacagaagaataggct;read_names=J00121:27:H3GGKBBXX:5:2217:29295:31716,J00121:27:H3GGKBBXX:5:2118:3214:42794,J00121:27:H3GGKBBXX:5:2207:24474:35321,J00121:27:H3GGKBBXX:5:1111:13484:18036,J00121:27:H3GGKBBXX:5:2215:28189:1982,J00121:27:H3GGKBBXX:5:2227:18791:38697,J00121:27:H3GGKBBXX:5:1102:17482:2211,J00121:27:H3GGKBBXX:5:1114:28625:27391,J00121:27:H3GGKBBXX:5:1211:25083:27901;sequence=TATTGTCATCTCAATGTATAAAATTATAAAATAATTTAGAATGTTTAATAAACAA;start=359346;subtype=IES;support_ref=4;support_variant=9;type=IES;
scaffold51_64_with_IES	MILORD	internal_eliminated_sequence	359346	359390	.	.	.	ID=MILORD.64.359346.359390;Name=MILORD.64.359346.359390;bounded_by_ta=TRUE;common_boundary=LEFT;end=359390;ies_id=IESPGM.PTET51.1.64.345514;ies_left_dist=0;ies_min_dist=0;ies_right_dist=10;junction_seq=caaaaacatatataaTAataaacaataacaga;read_names=J00121:27:H3GGKBBXX:5:1223:22323:5288;sequence=TATTGTCATCTCAATGTATAAAATTATAAAATAATTTAGAATGTT;start=359346;subtype=PARTIAL_INTERNAL;support_ref=4;support_variant=1;type=ALTERNATIVE;
scaffold51_64_with_IES	MILORD	internal_eliminated_sequence	360159	360189	.	.	.	ID=MILORD.64.360159.360189;Name=MILORD.64.360159.360189;bounded_by_ta=TRUE;common_boundary=None;end=360189;ies_id=IESPGM.PTET51.1.64.346561;ies_left_dist=289;ies_min_dist=289;ies_right_dist=291;junction_seq=tttttaagggtgaacTAcaatatttgaataaa;read_names=J00121:27:H3GGKBBXX:5:1105:14397:11003,J00121:27:H3GGKBBXX:5:2215:21207:42671,J00121:27:H3GGKBBXX:5:2212:21146:4409,J00121:27:H3GGKBBXX:5:1121:12956:47014;sequence=TATGAAATTATTGGATGATCTACAGATTCTA;start=360159;subtype=MAC;support_ref=369;support_variant=4;type=CRYPTIC;
scaffold51_64_with_IES	MILORD	internal_eliminated_sequence	360448	360480	.	.	.	ID=MILORD.64.360448.360480;Name=MILORD.64.360448.360480;bounded_by_ta=TRUE;common_boundary=Both;end=360480;ies_id=IESPGM.PTET51.1.64.346561;ies_left_dist=0;ies_min_dist=0;ies_right_dist=0;junction_seq=aatgatgttcgaaagTAcctgttaatttgaaa;read_names=J00121:27:H3GGKBBXX:5:1115:8460:27479,J00121:27:H3GGKBBXX:5:1115:13930:34952,J00121:27:H3GGKBBXX:5:1212:16934:20006,J00121:27:H3GGKBBXX:5:2228:22709:38556,J00121:27:H3GGKBBXX:5:1217:16640:46117,J00121:27:H3GGKBBXX:5:2102:22374:11319,J00121:27:H3GGKBBXX:5:2219:23084:36288,J00121:27:H3GGKBBXX:5:1209:13068:27092,J00121:27:H3GGKBBXX:5:2104:16102:48878,J00121:27:H3GGKBBXX:5:1118:23916:24120,J00121:27:H3GGKBBXX:5:2221:26778:15434,J00121:27:H3GGKBBXX:5:2223:17746:17333,J00121:27:H3GGKBBXX:5:1101:23754:9631,J00121:27:H3GGKBBXX:5:2117:9851:36042,J00121:27:H3GGKBBXX:5:2116:20953:41211,J00121:27:H3GGKBBXX:5:2212:3102:7574,J00121:27:H3GGKBBXX:5:2105:20486:6361,J00121:27:H3GGKBBXX:5:2214:4442:15240,J00121:27:H3GGKBBXX:5:2217:14996:46153,J00121:27:H3GGKBBXX:5:1107:30107:42442,J00121:27:H3GGKBBXX:5:1220:27356:25052,J00121:27:H3GGKBBXX:5:2225:7791:19777,J00121:27:H3GGKBBXX:5:1101:11556:40262,J00121:27:H3GGKBBXX:5:2111:18507:5042,J00121:27:H3GGKBBXX:5:1227:12611:22678,J00121:27:H3GGKBBXX:5:1207:1113:4338,J00121:27:H3GGKBBXX:5:2222:12033:30081,J00121:27:H3GGKBBXX:5:1213:8866:2299,J00121:27:H3GGKBBXX:5:2123:6695:4936,J00121:27:H3GGKBBXX:5:1121:25662:16876,J00121:27:H3GGKBBXX:5:1120:18396:33299,J00121:27:H3GGKBBXX:5:1109:22424:9192,J00121:27:H3GGKBBXX:5:2212:6258:30415,J00121:27:H3GGKBBXX:5:1212:14133:9069,J00121:27:H3GGKBBXX:5:1106:29548:26283,J00121:27:H3GGKBBXX:5:2228:22972:24173,J00121:27:H3GGKBBXX:5:1122:16995:9315,J00121:27:H3GGKBBXX:5:2219:24606:15961,J00121:27:H3GGKBBXX:5:1215:25367:32437,J00121:27:H3GGKBBXX:5:2203:19492:41809,J00121:27:H3GGKBBXX:5:1118:21278:30837,J00121:27:H3GGKBBXX:5:2226:5436:14959;sequence=TATAGTTCATATTATATTAAATTAATTCAACTC;start=360448;subtype=IES;support_ref=12;support_variant=42;type=IES;
scaffold51_64_with_IES	MILORD	internal_eliminated_sequence	360448	360487	.	.	.	ID=MILORD.64.360448.360487;Name=MILORD.64.360448.360487;bounded_by_ta=TRUE;common_boundary=LEFT;end=360487;ies_id=IESPGM.PTET51.1.64.346561;ies_left_dist=0;ies_min_dist=0;ies_right_dist=-7;junction_seq=aatgatgttcgaaagTAatttgaaagccatga;read_names=J00121:27:H3GGKBBXX:5:2218:8207:5341,J00121:27:H3GGKBBXX:5:1114:7730:35497,J00121:27:H3GGKBBXX:5:2115:15706:47454;sequence=TATAGTTCATATTATATTAAATTAATTCAACTCTACCTGT;start=360448;subtype=PARTIAL_EXTERNAL;support_ref=12;support_variant=3;type=ALTERNATIVE;
scaffold51_64_with_IES	MILORD	internal_eliminated_sequence	360457	360480	.	.	.	ID=MILORD.64.360457.360480;Name=MILORD.64.360457.360480;bounded_by_ta=TRUE;common_boundary=RIGHT;end=360480;ies_id=IESPGM.PTET51.1.64.346561;ies_left_dist=-9;ies_min_dist=0;ies_right_dist=0;junction_seq=cgaaagtatagttcaTAcctgttaatttgaaa;read_names=J00121:27:H3GGKBBXX:5:2110:9759:16928,J00121:27:H3GGKBBXX:5:2126:22475:44517;sequence=TATTATATTAAATTAATTCAACTC;start=360457;subtype=PARTIAL_INTERNAL;support_ref=6;support_variant=2;type=ALTERNATIVE;
scaffold51_64_with_IES	MILORD	internal_eliminated_sequence	362040	362098	.	.	.	ID=MILORD.64.362040.362098;Name=MILORD.64.362040.362098;bounded_by_ta=TRUE;common_boundary=None;end=362098;ies_id=IESPGM.PTET51.1.64.348123;ies_left_dist=3;ies_min_dist=2;ies_right_dist=-2;junction_seq=aattaaacaattgatTAtaatatttaaaatga;read_names=J00121:27:H3GGKBBXX:5:2106:22516:28481;sequence=TATTACAGCAGGTATGAATTTATTTATTATTTGAAATAACAAATTTAAAACTGACTGTA;start=362040;subtype=EXTERNAL;support_ref=4;support_variant=1;type=ALTERNATIVE;
scaffold51_64_with_IES	MILORD	internal_eliminated_sequence	362040	362096	.	.	.	ID=MILORD.64.362040.362096;Name=MILORD.64.362040.362096;bounded_by_ta=TRUE;common_boundary=RIGHT;end=362096;ies_id=IESPGM.PTET51.1.64.348123;ies_left_dist=3;ies_min_dist=0;ies_right_dist=0;junction_seq=aattaaacaattgatTAtataatatttaaaat;read_names=J00121:27:H3GGKBBXX:5:1119:3447:38029,J00121:27:H3GGKBBXX:5:1224:29396:47612,J00121:27:H3GGKBBXX:5:1218:12469:19302;sequence=TATTACAGCAGGTATGAATTTATTTATTATTTGAAATAACAAATTTAAAACTGACTG;start=362040;subtype=PARTIAL_EXTERNAL;support_ref=8;support_variant=3;type=ALTERNATIVE;
scaffold51_64_with_IES	MILORD	internal_eliminated_sequence	362043	362096	.	.	.	ID=MILORD.64.362043.362096;Name=MILORD.64.362043.362096;bounded_by_ta=TRUE;common_boundary=Both;end=362096;ies_id=IESPGM.PTET51.1.64.348123;ies_left_dist=0;ies_min_dist=0;ies_right_dist=0;junction_seq=taaacaattgattatTAtataatatttaaaat;read_names=J00121:27:H3GGKBBXX:5:1210:16711:19689,J00121:27:H3GGKBBXX:5:2108:19877:10440,J00121:27:H3GGKBBXX:5:2122:9577:34758,J00121:27:H3GGKBBXX:5:1228:16214:42108,J00121:27:H3GGKBBXX:5:1128:23805:15662,J00121:27:H3GGKBBXX:5:1215:5994:48948,J00121:27:H3GGKBBXX:5:1219:25428:7328,J00121:27:H3GGKBBXX:5:1203:17320:19091,J00121:27:H3GGKBBXX:5:1114:11566:40350,J00121:27:H3GGKBBXX:5:1111:22150:43146,J00121:27:H3GGKBBXX:5:1105:12702:19812,J00121:27:H3GGKBBXX:5:2103:25672:12990,J00121:27:H3GGKBBXX:5:2105:11962:9104,J00121:27:H3GGKBBXX:5:1114:11667:40877,J00121:27:H3GGKBBXX:5:1117:26971:10247,J00121:27:H3GGKBBXX:5:2209:17381:18529,J00121:27:H3GGKBBXX:5:2105:11911:9086,J00121:27:H3GGKBBXX:5:2208:25357:5728,J00121:27:H3GGKBBXX:5:2211:1824:32050,J00121:27:H3GGKBBXX:5:2104:22830:21465,J00121:27:H3GGKBBXX:5:1103:9090:24665,J00121:27:H3GGKBBXX:5:1117:26210:39031,J00121:27:H3GGKBBXX:5:2213:3559:48280,J00121:27:H3GGKBBXX:5:2224:26606:30398;sequence=TACAGCAGGTATGAATTTATTTATTATTTGAAATAACAAATTTAAAACTGACTG;start=362043;subtype=IES;support_ref=0;support_variant=24;type=IES;
scaffold51_64_with_IES	MILORD	internal_eliminated_sequence	362043	362103	.	.	.	ID=MILORD.64.362043.362103;Name=MILORD.64.362043.362103;bounded_by_ta=TRUE;common_boundary=LEFT;end=362103;ies_id=IESPGM.PTET51.1.64.348123;ies_left_dist=0;ies_min_dist=0;ies_right_dist=-7;junction_seq=taaacaattgattatTAtttaaaatgaacaaa;read_names=J00121:27:H3GGKBBXX:5:1226:19136:48755;sequence=TACAGCAGGTATGAATTTATTTATTATTTGAAATAACAAATTTAAAACTGACTGTATATAA;start=362043;subtype=PARTIAL_EXTERNAL;support_ref=0;support_variant=1;type=ALTERNATIVE;
scaffold51_64_with_IES	MILORD	internal_eliminated_sequence	362043	362098	.	.	.	ID=MILORD.64.362043.362098;Name=MILORD.64.362043.362098;bounded_by_ta=TRUE;common_boundary=LEFT;end=362098;ies_id=IESPGM.PTET51.1.64.348123;ies_left_dist=0;ies_min_dist=0;ies_right_dist=-2;junction_seq=taaacaattgattatTAtaatatttaaaatga;read_names=J00121:27:H3GGKBBXX:5:2109:15585:45133,J00121:27:H3GGKBBXX:5:1208:26798:18880;sequence=TACAGCAGGTATGAATTTATTTATTATTTGAAATAACAAATTTAAAACTGACTGTA;start=362043;subtype=PARTIAL_EXTERNAL;support_ref=0;support_variant=2;type=ALTERNATIVE;
scaffold51_64_with_IES	MILORD	internal_eliminated_sequence	362052	362096	.	.	.	ID=MILORD.64.362052.362096;Name=MILORD.64.362052.362096;bounded_by_ta=TRUE;common_boundary=RIGHT;end=362096;ies_id=IESPGM.PTET51.1.64.348123;ies_left_dist=-9;ies_min_dist=0;ies_right_dist=0;junction_seq=gattattacagcaggTAtataatatttaaaat;read_names=J00121:27:H3GGKBBXX:5:2121:23348:31329;sequence=TATGAATTTATTTATTATTTGAAATAACAAATTTAAAACTGACTG;start=362052;subtype=PARTIAL_INTERNAL;support_ref=1;support_variant=1;type=ALTERNATIVE;
scaffold51_64_with_IES	MILORD	internal_eliminated_sequence	363617	363731	.	.	.	ID=MILORD.64.363617.363731;Name=MILORD.64.363617.363731;bounded_by_ta=TRUE;common_boundary=RIGHT;end=363731;ies_id=IESPGM.PTET51.1.64.349651;ies_left_dist=8;ies_min_dist=0;ies_right_dist=0;junction_seq=taatattgatttactTAacaaaatataaattt;read_names=J00121:27:H3GGKBBXX:5:1127:30604:25122;sequence=TAATTTATTATAGCTAATTTTCAAAATTCTTTTCATCTTATAATTAGAATTTGGATAACCTTATTTATACCATGTATTCTACCTAAATATAAATTTTATACTCTTTAACTCACTA;start=363617;subtype=PARTIAL_EXTERNAL;support_ref=11;support_variant=1;type=ALTERNATIVE;
scaffold51_64_with_IES	MILORD	internal_eliminated_sequence	363625	363721	.	.	.	ID=MILORD.64.363625.363721;Name=MILORD.64.363625.363721;bounded_by_ta=TRUE;common_boundary=LEFT;end=363721;ies_id=IESPGM.PTET51.1.64.349651;ies_left_dist=0;ies_min_dist=0;ies_right_dist=10;junction_seq=atttacttaatttatTAactcactataacaaa;read_names=J00121:27:H3GGKBBXX:5:2114:5355:4760;sequence=TATAGCTAATTTTCAAAATTCTTTTCATCTTATAATTAGAATTTGGATAACCTTATTTATACCATGTATTCTACCTAAATATAAATTTTATACTCTT;start=363625;subtype=PARTIAL_INTERNAL;support_ref=2;support_variant=1;type=ALTERNATIVE;
scaffold51_64_with_IES	MILORD	internal_eliminated_sequence	363625	363731	.	.	.	ID=MILORD.64.363625.363731;Name=MILORD.64.363625.363731;bounded_by_ta=TRUE;common_boundary=Both;end=363731;ies_id=IESPGM.PTET51.1.64.349651;ies_left_dist=0;ies_min_dist=0;ies_right_dist=0;junction_seq=atttacttaatttatTAacaaaatataaattt;read_names=J00121:27:H3GGKBBXX:5:2111:10896:28674,J00121:27:H3GGKBBXX:5:1119:23033:31242,J00121:27:H3GGKBBXX:5:1206:12824:11688,J00121:27:H3GGKBBXX:5:1223:7425:33035,J00121:27:H3GGKBBXX:5:1228:14651:47454,J00121:27:H3GGKBBXX:5:2110:29072:41141,J00121:27:H3GGKBBXX:5:2126:21734:34829,J00121:27:H3GGKBBXX:5:2221:10277:15399,J00121:27:H3GGKBBXX:5:1210:15727:7750,J00121:27:H3GGKBBXX:5:1107:14438:30485,J00121:27:H3GGKBBXX:5:1203:6451:12357,J00121:27:H3GGKBBXX:5:2228:27752:17227,J00121:27:H3GGKBBXX:5:1228:11231:42864,J00121:27:H3GGKBBXX:5:1220:27407:43884,J00121:27:H3GGKBBXX:5:2218:17990:28200,J00121:27:H3GGKBBXX:5:1201:28544:6642,J00121:27:H3GGKBBXX:5:2101:20425:18810,J00121:27:H3GGKBBXX:5:1107:23734:5024,J00121:27:H3GGKBBXX:5:1119:9323:2879,J00121:27:H3GGKBBXX:5:2218:7578:32455,J00121:27:H3GGKBBXX:5:1120:13616:11337,J00121:27:H3GGKBBXX:5:2207:14935:21852,J00121:27:H3GGKBBXX:5:2104:28026:27197,J00121:27:H3GGKBBXX:5:2214:15666:49071,J00121:27:H3GGKBBXX:5:2211:29183:13412,J00121:27:H3GGKBBXX:5:1122:25885:25070,J00121:27:H3GGKBBXX:5:1127:13129:17983,J00121:27:H3GGKBBXX:5:1214:22709:29131,J00121:27:H3GGKBBXX:5:1203:12266:39277,J00121:27:H3GGKBBXX:5:2111:11109:28586,J00121:27:H3GGKBBXX:5:1116:23104:31013,J00121:27:H3GGKBBXX:5:1208:17624:48139,J00121:27:H3GGKBBXX:5:2107:27864:2228,J00121:27:H3GGKBBXX:5:2209:5589:19970,J00121:27:H3GGKBBXX:5:2214:25347:5991,J00121:27:H3GGKBBXX:5:2205:15889:44781,J00121:27:H3GGKBBXX:5:2224:6137:32068,J00121:27:H3GGKBBXX:5:1105:30056:15803,J00121:27:H3GGKBBXX:5:1103:16711:7943,J00121:27:H3GGKBBXX:5:1210:21481:38679,J00121:27:H3GGKBBXX:5:2214:27539:8453,J00121:27:H3GGKBBXX:5:1207:1722:20656,J00121:27:H3GGKBBXX:5:2227:23175:16753,J00121:27:H3GGKBBXX:5:1225:19167:8471,J00121:27:H3GGKBBXX:5:1111:15483:31523,J00121:27:H3GGKBBXX:5:1108:15067:46944,J00121:27:H3GGKBBXX:5:1127:4756:19478,J00121:27:H3GGKBBXX:5:1107:27509:32947,J00121:27:H3GGKBBXX:5:2218:32370:45906,J00121:27:H3GGKBBXX:5:1124:20040:10721,J00121:27:H3GGKBBXX:5:1227:9506:41985,J00121:27:H3GGKBBXX:5:1218:27864:37783,J00121:27:H3GGKBBXX:5:1203:28828:43322,J00121:27:H3GGKBBXX:5:1215:11505:8101;sequence=TATAGCTAATTTTCAAAATTCTTTTCATCTTATAATTAGAATTTGGATAACCTTATTTATACCATGTATTCTACCTAAATATAAATTTTATACTCTTTAACTCACTA;start=363625;subtype=IES;support_ref=4;support_variant=54;type=IES;
scaffold51_64_with_IES	MILORD	internal_eliminated_sequence	363655	363683	.	.	.	ID=MILORD.64.363655.363683;Name=MILORD.64.363655.363683;bounded_by_ta=TRUE;common_boundary=None;end=363683;ies_id=IESPGM.PTET51.1.64.349651;ies_left_dist=-30;ies_min_dist=30;ies_right_dist=48;junction_seq=aaattcttttcatctTAccatgtattctacct;read_names=J00121:27:H3GGKBBXX:5:1108:5984:24841;sequence=TATAATTAGAATTTGGATAACCTTATTTA;start=363655;subtype=INTERNAL;support_ref=2;support_variant=1;type=ALTERNATIVE;
scaffold51_64_with_IES	MILORD	internal_eliminated_sequence	363925	363951	.	.	.	ID=MILORD.64.363925.363951;Name=MILORD.64.363925.363951;bounded_by_ta=TRUE;common_boundary=Both;end=363951;ies_id=IESPGM.PTET51.1.64.349844;ies_left_dist=0;ies_min_dist=0;ies_right_dist=0;junction_seq=ttcttctaatgattgTAacatcacatctagat;read_names=J00121:27:H3GGKBBXX:5:1225:28544:37765,J00121:27:H3GGKBBXX:5:2211:22039:14713,J00121:27:H3GGKBBXX:5:1218:23510:13324,J00121:27:H3GGKBBXX:5:1123:10287:40350,J00121:27:H3GGKBBXX:5:2203:18365:2404,J00121:27:H3GGKBBXX:5:1110:21704:30732,J00121:27:H3GGKBBXX:5:1215:26666:45097,J00121:27:H3GGKBBXX:5:2214:4198:23259,J00121:27:H3GGKBBXX:5:1209:13413:3881,J00121:27:H3GGKBBXX:5:2202:9688:43392,J00121:27:H3GGKBBXX:5:1117:30726:8312,J00121:27:H3GGKBBXX:5:1219:31050:48860,J00121:27:H3GGKBBXX:5:1114:26859:29219,J00121:27:H3GGKBBXX:5:2123:24576:37185,J00121:27:H3GGKBBXX:5:1110:17878:29413;sequence=TACAATCTAAATTTAAATATTACTCTA;start=363925;subtype=IES;support_ref=6;support_variant=15;type=IES;
scaffold51_64_with_IES	MILORD	internal_eliminated_sequence	364210	364304	.	.	.	ID=MILORD.64.364210.364304;Name=MILORD.64.364210.364304;bounded_by_ta=TRUE;common_boundary=Both;end=364304;ies_id=IESPGM.PTET51.1.64.350102;ies_left_dist=0;ies_min_dist=0;ies_right_dist=0;junction_seq=ctttaatgtttcatcTAtcaatatatcgaatc;read_names=J00121:27:H3GGKBBXX:5:1120:28737:14185,J00121:27:H3GGKBBXX:5:1110:11972:7996,J00121:27:H3GGKBBXX:5:2205:14326:7785,J00121:27:H3GGKBBXX:5:2217:7253:30521,J00121:27:H3GGKBBXX:5:2114:11525:17421,J00121:27:H3GGKBBXX:5:2109:21450:2475,J00121:27:H3GGKBBXX:5:2128:14499:31259,J00121:27:H3GGKBBXX:5:1218:28219:27848,J00121:27:H3GGKBBXX:5:1103:13717:45625,J00121:27:H3GGKBBXX:5:2212:27255:12321,J00121:27:H3GGKBBXX:5:1115:8308:4180,J00121:27:H3GGKBBXX:5:2226:25083:46082,J00121:27:H3GGKBBXX:5:1202:8481:11266,J00121:27:H3GGKBBXX:5:1221:23084:25914,J00121:27:H3GGKBBXX:5:1216:8440:11161,J00121:27:H3GGKBBXX:5:2221:5629:21096,J00121:27:H3GGKBBXX:5:2210:23064:39277,J00121:27:H3GGKBBXX:5:1203:20151:20129,J00121:27:H3GGKBBXX:5:2223:6664:1402,J00121:27:H3GGKBBXX:5:1117:28290:14643,J00121:27:H3GGKBBXX:5:2224:9100:4321,J00121:27:H3GGKBBXX:5:1117:10855:42073,J00121:27:H3GGKBBXX:5:2228:27630:46311,J00121:27:H3GGKBBXX:5:1203:20577:18476;sequence=TACAATCATTTAATAAAAGTTATTTAATTTCATTTATAAAAATTATTACTTTTCATTAAATTCTAAAAAACTTCAAAAAGATAGAAATGTAAGTA;start=364210;subtype=IES;support_ref=2;support_variant=24;type=IES;
scaffold51_64_with_IES	MILORD	internal_eliminated_sequence	364220	364304	.	.	.	ID=MILORD.64.364220.364304;Name=MILORD.64.364220.364304;bounded_by_ta=TRUE;common_boundary=RIGHT;end=364304;ies_id=IESPGM.PTET51.1.64.350102;ies_left_dist=-10;ies_min_dist=0;ies_right_dist=0;junction_seq=tcatctacaatcattTAtcaatatatcgaatc;read_names=J00121:27:H3GGKBBXX:5:2201:30746:41862,J00121:27:H3GGKBBXX:5:1221:9526:25351;sequence=TAATAAAAGTTATTTAATTTCATTTATAAAAATTATTACTTTTCATTAAATTCTAAAAAACTTCAAAAAGATAGAAATGTAAGTA;start=364220;subtype=PARTIAL_INTERNAL;support_ref=1;support_variant=2;type=ALTERNATIVE;
scaffold51_64_with_IES	MILORD	internal_eliminated_sequence	365358	365433	.	.	.	ID=MILORD.64.365358.365433;Name=MILORD.64.365358.365433;bounded_by_ta=TRUE;common_boundary=Both;end=365433;ies_id=IESPGM.PTET51.1.64.351155;ies_left_dist=0;ies_min_dist=0;ies_right_dist=0;junction_seq=gatattgttatatacTAgttgtagttgatggt;read_names=J00121:27:H3GGKBBXX:5:1112:16914:24155,J00121:27:H3GGKBBXX:5:1211:7212:25351,J00121:27:H3GGKBBXX:5:1127:9242:36358,J00121:27:H3GGKBBXX:5:1211:24474:44570,J00121:27:H3GGKBBXX:5:1112:16924:24032,J00121:27:H3GGKBBXX:5:1113:13403:48526,J00121:27:H3GGKBBXX:5:2205:14103:49036,J00121:27:H3GGKBBXX:5:2207:21369:35286,J00121:27:H3GGKBBXX:5:1204:24373:27690,J00121:27:H3GGKBBXX:5:1212:11089:31576,J00121:27:H3GGKBBXX:5:2219:30695:41036,J00121:27:H3GGKBBXX:5:2205:26971:36341,J00121:27:H3GGKBBXX:5:2110:14793:30820,J00121:27:H3GGKBBXX:5:1221:5690:18458,J00121:27:H3GGKBBXX:5:1217:24769:20498,J00121:27:H3GGKBBXX:5:1213:22059:14572,J00121:27:H3GGKBBXX:5:1223:13869:3758,J00121:27:H3GGKBBXX:5:2119:7172:24718,J00121:27:H3GGKBBXX:5:2222:2849:10475,J00121:27:H3GGKBBXX:5:1210:16914:43216,J00121:27:H3GGKBBXX:5:1116:24556:28569;sequence=TATTGATGATAGCATAATAATTTGATAAATACAATGAGATTTTGAATGAATTTCAGATCTTTAAAAGTCTTAACAG;start=365358;subtype=IES;support_ref=114;support_variant=21;type=IES;
scaffold51_64_with_IES	MILORD	internal_eliminated_sequence	366173	366228	.	.	.	ID=MILORD.64.366173.366228;Name=MILORD.64.366173.366228;bounded_by_ta=TRUE;common_boundary=RIGHT;end=366228;ies_id=IESPGM.PTET51.1.64.351906;ies_left_dist=12;ies_min_dist=0;ies_right_dist=0;junction_seq=attaaacatccaatcTAgcttcagatatctat;read_names=J00121:27:H3GGKBBXX:5:1226:12297:19003;sequence=TAATATCATCGATACACTTATTATGATAATATCAATGAACTATTTAATGAAGGCTG;start=366173;subtype=PARTIAL_EXTERNAL;support_ref=8;support_variant=1;type=ALTERNATIVE;
scaffold51_64_with_IES	MILORD	internal_eliminated_sequence	366176	366228	.	.	.	ID=MILORD.64.366176.366228;Name=MILORD.64.366176.366228;bounded_by_ta=TRUE;common_boundary=RIGHT;end=366228;ies_id=IESPGM.PTET51.1.64.351906;ies_left_dist=9;ies_min_dist=0;ies_right_dist=0;junction_seq=aaacatccaatctaaTAgcttcagatatctat;read_names=J00121:27:H3GGKBBXX:5:1103:18162:46082;sequence=TATCATCGATACACTTATTATGATAATATCAATGAACTATTTAATGAAGGCTG;start=366176;subtype=PARTIAL_EXTERNAL;support_ref=7;support_variant=1;type=ALTERNATIVE;
scaffold51_64_with_IES	MILORD	internal_eliminated_sequence	366185	366228	.	.	.	ID=MILORD.64.366185.366228;Name=MILORD.64.366185.366228;bounded_by_ta=TRUE;common_boundary=Both;end=366228;ies_id=IESPGM.PTET51.1.64.351906;ies_left_dist=0;ies_min_dist=0;ies_right_dist=0;junction_seq=atctaatatcatcgaTAgcttcagatatctat;read_names=J00121:27:H3GGKBBXX:5:1112:17492:27338,J00121:27:H3GGKBBXX:5:1107:11637:19830,J00121:27:H3GGKBBXX:5:1112:26626:27690,J00121:27:H3GGKBBXX:5:2211:31761:7468,J00121:27:H3GGKBBXX:5:1119:8663:17526,J00121:27:H3GGKBBXX:5:1123:11241:47841,J00121:27:H3GGKBBXX:5:1105:8603:19953,J00121:27:H3GGKBBXX:5:1125:18162:21360,J00121:27:H3GGKBBXX:5:1226:30107:10405,J00121:27:H3GGKBBXX:5:2228:23642:38275,J00121:27:H3GGKBBXX:5:2225:9161:27813,J00121:27:H3GGKBBXX:5:2101:6796:36517,J00121:27:H3GGKBBXX:5:1228:32461:17192,J00121:27:H3GGKBBXX:5:1218:17371:22731,J00121:27:H3GGKBBXX:5:1120:19167:19232,J00121:27:H3GGKBBXX:5:1202:7872:12251,J00121:27:H3GGKBBXX:5:2102:18720:25492,J00121:27:H3GGKBBXX:5:1102:8816:35866,J00121:27:H3GGKBBXX:5:1125:5264:40578,J00121:27:H3GGKBBXX:5:1219:20709:30063,J00121:27:H3GGKBBXX:5:1208:25246:15276,J00121:27:H3GGKBBXX:5:2207:4696:48632,J00121:27:H3GGKBBXX:5:2103:18162:10809,J00121:27:H3GGKBBXX:5:2227:25834:26142,J00121:27:H3GGKBBXX:5:1118:17675:12497,J00121:27:H3GGKBBXX:5:1104:27082:38539,J00121:27:H3GGKBBXX:5:1203:23805:23751,J00121:27:H3GGKBBXX:5:1220:24200:6712,J00121:27:H3GGKBBXX:5:1204:7973:21430;sequence=TACACTTATTATGATAATATCAATGAACTATTTAATGAAGGCTG;start=366185;subtype=IES;support_ref=3;support_variant=29;type=IES;
scaffold51_64_with_IES	MILORD	internal_eliminated_sequence	366191	366228	.	.	.	ID=MILORD.64.366191.366228;Name=MILORD.64.366191.366228;bounded_by_ta=TRUE;common_boundary=RIGHT;end=366228;ies_id=IESPGM.PTET51.1.64.351906;ies_left_dist=-6;ies_min_dist=0;ies_right_dist=0;junction_seq=tatcatcgatacactTAgcttcagatatctat;read_names=J00121:27:H3GGKBBXX:5:2208:17107:40139;sequence=TATTATGATAATATCAATGAACTATTTAATGAAGGCTG;start=366191;subtype=PARTIAL_INTERNAL;support_ref=1;support_variant=1;type=ALTERNATIVE;
scaffold51_64_with_IES	MILORD	internal_eliminated_sequence	366194	366228	.	.	.	ID=MILORD.64.366194.366228;Name=MILORD.64.366194.366228;bounded_by_ta=TRUE;common_boundary=RIGHT;end=366228;ies_id=IESPGM.PTET51.1.64.351906;ies_left_dist=-9;ies_min_dist=0;ies_right_dist=0;junction_seq=catcgatacacttatTAgcttcagatatctat;read_names=J00121:27:H3GGKBBXX:5:1123:7121:16964,J00121:27:H3GGKBBXX:5:2208:19410:35866;sequence=TATGATAATATCAATGAACTATTTAATGAAGGCTG;start=366194;subtype=PARTIAL_INTERNAL;support_ref=2;support_variant=2;type=ALTERNATIVE;
scaffold51_64_with_IES	MILORD	internal_eliminated_sequence	366284	366291	.	.	.	ID=MILORD.64.366284.366291;Name=MILORD.64.366284.366291;bounded_by_ta=TRUE;common_boundary=None;end=366291;ies_id=IESPGM.PTET51.1.64.351906;ies_left_dist=-99;ies_min_dist=63;ies_right_dist=-63;junction_seq=ttgaggatgttctttTAattgtaggtatgctc;read_names=J00121:27:H3GGKBBXX:5:1126:9617:20410;sequence=TAATTATT;start=366284;subtype=MAC;support_ref=58;support_variant=1;type=CRYPTIC;
scaffold51_64_with_IES	MILORD	internal_eliminated_sequence	366791	366858	.	.	.	ID=MILORD.64.366791.366858;Name=MILORD.64.366791.366858;bounded_by_ta=TRUE;common_boundary=Both;end=366858;ies_id=IESPGM.PTET51.1.64.352468;ies_left_dist=0;ies_min_dist=0;ies_right_dist=0;junction_seq=ttaggaatcttttcaTAataagcccatctatc;read_names=J00121:27:H3GGKBBXX:5:2114:3153:2844,J00121:27:H3GGKBBXX:5:1220:8308:27989,J00121:27:H3GGKBBXX:5:1203:30249:39840,J00121:27:H3GGKBBXX:5:2215:16701:37572,J00121:27:H3GGKBBXX:5:2211:30817:7380,J00121:27:H3GGKBBXX:5:2111:7425:34934,J00121:27:H3GGKBBXX:5:2126:2361:16911,J00121:27:H3GGKBBXX:5:2102:26210:12304,J00121:27:H3GGKBBXX:5:1216:7841:2492,J00121:27:H3GGKBBXX:5:2119:27458:19460,J00121:27:H3GGKBBXX:5:1120:26981:12550,J00121:27:H3GGKBBXX:5:2224:19207:5481,J00121:27:H3GGKBBXX:5:2124:19096:31875,J00121:27:H3GGKBBXX:5:2108:9140:8576,J00121:27:H3GGKBBXX:5:2109:21247:14010,J00121:27:H3GGKBBXX:5:1112:4401:36587,J00121:27:H3GGKBBXX:5:2119:20192:22063,J00121:27:H3GGKBBXX:5:2117:24180:13992,J00121:27:H3GGKBBXX:5:2223:28970:18599,J00121:27:H3GGKBBXX:5:2122:23997:46838,J00121:27:H3GGKBBXX:5:2226:25388:36306,J00121:27:H3GGKBBXX:5:2218:10115:27285,J00121:27:H3GGKBBXX:5:1119:9059:2352,J00121:27:H3GGKBBXX:5:2224:27184:4251,J00121:27:H3GGKBBXX:5:2225:25986:8013,J00121:27:H3GGKBBXX:5:2215:26575:18634,J00121:27:H3GGKBBXX:5:1108:17908:41493,J00121:27:H3GGKBBXX:5:1122:10287:22133,J00121:27:H3GGKBBXX:5:2103:8379:19918,J00121:27:H3GGKBBXX:5:1121:19055:8910,J00121:27:H3GGKBBXX:5:1113:24616:29554,J00121:27:H3GGKBBXX:5:2113:5751:23944,J00121:27:H3GGKBBXX:5:1214:13971:44904,J00121:27:H3GGKBBXX:5:1212:2199:32982,J00121:27:H3GGKBBXX:5:2210:6857:35004,J00121:27:H3GGKBBXX:5:1111:9080:32947,J00121:27:H3GGKBBXX:5:1111:18436:42442,J00121:27:H3GGKBBXX:5:2210:27732:37378;sequence=TATAGTCAATTAGGATTTCTTATCTCCTTTCTATTGTTTTAATTGAAAAAGACATTACTAATCAACTA;start=366791;subtype=IES;support_ref=6;support_variant=38;type=IES;
scaffold51_64_with_IES	MILORD	internal_eliminated_sequence	367067	367095	.	.	.	ID=MILORD.64.367067.367095;Name=MILORD.64.367067.367095;bounded_by_ta=TRUE;common_boundary=Both;end=367095;ies_id=IESPGM.PTET51.1.64.352676;ies_left_dist=0;ies_min_dist=0;ies_right_dist=0;junction_seq=agttgcattacatggTAcaccttcactcatta;read_names=J00121:27:H3GGKBBXX:5:2207:9770:42372,J00121:27:H3GGKBBXX:5:2111:26210:17298,J00121:27:H3GGKBBXX:5:2111:2524:27953,J00121:27:H3GGKBBXX:5:2220:12855:22608,J00121:27:H3GGKBBXX:5:2106:28534:1947,J00121:27:H3GGKBBXX:5:2228:8927:43163,J00121:27:H3GGKBBXX:5:2121:31264:10757,J00121:27:H3GGKBBXX:5:2213:20232:3143,J00121:27:H3GGKBBXX:5:1228:16934:13078,J00121:27:H3GGKBBXX:5:2123:31791:14484,J00121:27:H3GGKBBXX:5:1124:21288:42284,J00121:27:H3GGKBBXX:5:2217:19289:22889,J00121:27:H3GGKBBXX:5:2228:8958:43181,J00121:27:H3GGKBBXX:5:2204:17046:32894,J00121:27:H3GGKBBXX:5:1102:5873:36253,J00121:27:H3GGKBBXX:5:2224:18162:17561,J00121:27:H3GGKBBXX:5:1214:18619:42161,J00121:27:H3GGKBBXX:5:2121:22475:25562,J00121:27:H3GGKBBXX:5:1120:2148:26881,J00121:27:H3GGKBBXX:5:1123:10257:34002,J00121:27:H3GGKBBXX:5:2119:11129:11073,J00121:27:H3GGKBBXX:5:2227:4249:43111,J00121:27:H3GGKBBXX:5:1107:6360:1648,J00121:27:H3GGKBBXX:5:1215:25418:7275,J00121:27:H3GGKBBXX:5:1213:6776:40913,J00121:27:H3GGKBBXX:5:1228:20121:27109,J00121:27:H3GGKBBXX:5:2118:16802:28358,J00121:27:H3GGKBBXX:5:2106:14448:41862,J00121:27:H3GGKBBXX:5:2120:16407:46698,J00121:27:H3GGKBBXX:5:1206:21481:22362,J00121:27:H3GGKBBXX:5:2109:19674:6818,J00121:27:H3GGKBBXX:5:2107:20202:19443,J00121:27:H3GGKBBXX:5:1116:12012:48263;sequence=TAGAGTGATTGTAATTGAGATTTTAGTTA;start=367067;subtype=IES;support_ref=0;support_variant=33;type=IES;
scaffold51_64_with_IES	MILORD	internal_eliminated_sequence	367447	367525	.	.	.	ID=MILORD.64.367447.367525;Name=MILORD.64.367447.367525;bounded_by_ta=TRUE;common_boundary=Both;end=367525;ies_id=IESPGM.PTET51.1.64.353027;ies_left_dist=0;ies_min_dist=0;ies_right_dist=0;junction_seq=ctacatataatctgaTAtgagcattcttagat;read_names=J00121:27:H3GGKBBXX:5:2214:11576:4321,J00121:27:H3GGKBBXX:5:2208:2991:27461,J00121:27:H3GGKBBXX:5:1214:13859:21184,J00121:27:H3GGKBBXX:5:2113:15128:43111,J00121:27:H3GGKBBXX:5:1128:9628:47647,J00121:27:H3GGKBBXX:5:1103:22374:8295,J00121:27:H3GGKBBXX:5:1108:17675:39154,J00121:27:H3GGKBBXX:5:1124:9019:24366,J00121:27:H3GGKBBXX:5:1225:9201:9842,J00121:27:H3GGKBBXX:5:1211:6816:32226,J00121:27:H3GGKBBXX:5:1223:5781:40069,J00121:27:H3GGKBBXX:5:2206:18223:26670,J00121:27:H3GGKBBXX:5:1221:12347:11425,J00121:27:H3GGKBBXX:5:1127:13890:32279,J00121:27:H3GGKBBXX:5:1213:23033:37748,J00121:27:H3GGKBBXX:5:1101:9475:40350,J00121:27:H3GGKBBXX:5:1210:7121:40209,J00121:27:H3GGKBBXX:5:1222:26534:9491,J00121:27:H3GGKBBXX:5:1222:26504:9438,J00121:27:H3GGKBBXX:5:2117:29041:45520,J00121:27:H3GGKBBXX:5:2106:23754:47155,J00121:27:H3GGKBBXX:5:2220:29731:22274,J00121:27:H3GGKBBXX:5:1119:29021:39611,J00121:27:H3GGKBBXX:5:1101:16914:45185,J00121:27:H3GGKBBXX:5:2218:10734:48509,J00121:27:H3GGKBBXX:5:2214:20202:21694,J00121:27:H3GGKBBXX:5:2213:19969:16295,J00121:27:H3GGKBBXX:5:2107:31629:2246,J00121:27:H3GGKBBXX:5:2215:5020:29044;sequence=TACAGTTATTTTAAGTGTTGAAGTAATTTTAAGCATTATTAATAAGAATATAATTGGAAATAGATATGTATATTAAATG;start=367447;subtype=IES;support_ref=62;support_variant=29;type=IES;
scaffold51_64_with_IES	MILORD	internal_eliminated_sequence	368279	368353	.	.	.	ID=MILORD.64.368279.368353;Name=MILORD.64.368279.368353;bounded_by_ta=TRUE;common_boundary=Both;end=368353;ies_id=IESPGM.PTET51.1.64.353780;ies_left_dist=0;ies_min_dist=0;ies_right_dist=0;junction_seq=cttgtatggagtgcaTAtcattattgatacac;read_names=J00121:27:H3GGKBBXX:5:1112:30421:2510,J00121:27:H3GGKBBXX:5:2216:22841:11565,J00121:27:H3GGKBBXX:5:2120:19238:16120,J00121:27:H3GGKBBXX:5:1223:6979:41792,J00121:27:H3GGKBBXX:5:1109:8674:27778,J00121:27:H3GGKBBXX:5:1121:16315:35778,J00121:27:H3GGKBBXX:5:1128:29620:16981,J00121:27:H3GGKBBXX:5:1222:16985:36306,J00121:27:H3GGKBBXX:5:1208:3244:28147,J00121:27:H3GGKBBXX:5:2222:28524:40860,J00121:27:H3GGKBBXX:5:1117:14042:9543,J00121:27:H3GGKBBXX:5:2112:31061:21025,J00121:27:H3GGKBBXX:5:1119:17462:28340,J00121:27:H3GGKBBXX:5:1205:16711:10827,J00121:27:H3GGKBBXX:5:2107:18852:34969,J00121:27:H3GGKBBXX:5:2111:29396:25105,J00121:27:H3GGKBBXX:5:2111:23541:35743,J00121:27:H3GGKBBXX:5:2206:5203:32068,J00121:27:H3GGKBBXX:5:2202:9445:17579,J00121:27:H3GGKBBXX:5:2116:7375:26969,J00121:27:H3GGKBBXX:5:1210:11718:33299,J00121:27:H3GGKBBXX:5:2206:5172:32050;sequence=TACAATCACTTAATTCATTTAACATACTTAATTCACAATTTTATAGAAATATCAAACATCTTTCACAACAAACAG;start=368279;subtype=IES;support_ref=8;support_variant=22;type=IES;
scaffold51_64_with_IES	MILORD	internal_eliminated_sequence	368289	368353	.	.	.	ID=MILORD.64.368289.368353;Name=MILORD.64.368289.368353;bounded_by_ta=TRUE;common_boundary=RIGHT;end=368353;ies_id=IESPGM.PTET51.1.64.353780;ies_left_dist=-10;ies_min_dist=0;ies_right_dist=0;junction_seq=gtgcatacaatcactTAtcattattgatacac;read_names=J00121:27:H3GGKBBXX:5:1221:10713:10387;sequence=TAATTCATTTAACATACTTAATTCACAATTTTATAGAAATATCAAACATCTTTCACAACAAACAG;start=368289;subtype=PARTIAL_INTERNAL;support_ref=5;support_variant=1;type=ALTERNATIVE;
scaffold51_64_with_IES	MILORD	internal_eliminated_sequence	370003	370030	.	.	.	ID=MILORD.64.370003.370030;Name=MILORD.64.370003.370030;bounded_by_ta=TRUE;common_boundary=None;end=370030;ies_id=IESPGM.PTET51.1.64.355985;ies_left_dist=556;ies_min_dist=556;ies_right_dist=556;junction_seq=tctgatcagatgtgaTActctagtctctgctt;read_names=J00121:27:H3GGKBBXX:5:2205:6959:43726;sequence=TACACTATAAAAATTAGAAATTAGATGA;start=370003;subtype=MAC;support_ref=90;support_variant=1;type=CRYPTIC;
scaffold51_64_with_IES	MILORD	internal_eliminated_sequence	370559	370586	.	.	.	ID=MILORD.64.370559.370586;Name=MILORD.64.370559.370586;bounded_by_ta=TRUE;common_boundary=Both;end=370586;ies_id=IESPGM.PTET51.1.64.355985;ies_left_dist=0;ies_min_dist=0;ies_right_dist=0;junction_seq=ttaagaatctactgaTAtcgttcatttgcaat;read_names=J00121:27:H3GGKBBXX:5:1109:12753:1543,J00121:27:H3GGKBBXX:5:1217:4706:24841,J00121:27:H3GGKBBXX:5:1122:16498:44007,J00121:27:H3GGKBBXX:5:1125:25662:9174,J00121:27:H3GGKBBXX:5:1126:25855:28041,J00121:27:H3GGKBBXX:5:2221:4503:38592,J00121:27:H3GGKBBXX:5:1222:14651:14924,J00121:27:H3GGKBBXX:5:2202:12286:4462,J00121:27:H3GGKBBXX:5:2115:20730:23628,J00121:27:H3GGKBBXX:5:2213:21988:43990,J00121:27:H3GGKBBXX:5:1119:8785:3143,J00121:27:H3GGKBBXX:5:2113:3275:35620,J00121:27:H3GGKBBXX:5:2223:25895:5323,J00121:27:H3GGKBBXX:5:1123:5061:3934,J00121:27:H3GGKBBXX:5:1113:12073:21817,J00121:27:H3GGKBBXX:5:1113:9851:14906,J00121:27:H3GGKBBXX:5:2118:25520:39945,J00121:27:H3GGKBBXX:5:2207:21308:16999,J00121:27:H3GGKBBXX:5:2218:8227:33897,J00121:27:H3GGKBBXX:5:1117:9810:19267,J00121:27:H3GGKBBXX:5:1114:10318:17966;sequence=TATAGGTAATCAATTTCAGTTTTGGTTG;start=370559;subtype=IES;support_ref=81;support_variant=21;type=IES;
scaffold51_64_with_IES	MILORD	internal_eliminated_sequence	370943	370972	.	.	.	ID=MILORD.64.370943.370972;Name=MILORD.64.370943.370972;bounded_by_ta=TRUE;common_boundary=Both;end=370972;ies_id=IESPGM.PTET51.1.64.356341;ies_left_dist=0;ies_min_dist=0;ies_right_dist=0;junction_seq=ggagaattaactctcTAttagaaaaaatccta;read_names=J00121:27:H3GGKBBXX:5:1105:11728:31242,J00121:27:H3GGKBBXX:5:2113:11251:27567,J00121:27:H3GGKBBXX:5:1119:29508:48755,J00121:27:H3GGKBBXX:5:2202:27011:19953,J00121:27:H3GGKBBXX:5:1210:17279:3547,J00121:27:H3GGKBBXX:5:2126:28737:34582,J00121:27:H3GGKBBXX:5:2210:28929:44658,J00121:27:H3GGKBBXX:5:2103:13058:22467,J00121:27:H3GGKBBXX:5:2204:29447:48896,J00121:27:H3GGKBBXX:5:1216:12124:6044,J00121:27:H3GGKBBXX:5:2105:15138:7433,J00121:27:H3GGKBBXX:5:2224:23541:40280,J00121:27:H3GGKBBXX:5:2211:7141:1701,J00121:27:H3GGKBBXX:5:1213:8704:25193,J00121:27:H3GGKBBXX:5:1122:15179:22450,J00121:27:H3GGKBBXX:5:1221:28848:22960,J00121:27:H3GGKBBXX:5:2224:30959:4040,J00121:27:H3GGKBBXX:5:2102:27965:37326,J00121:27:H3GGKBBXX:5:2111:27661:13799,J00121:27:H3GGKBBXX:5:2111:9709:4180;sequence=TATAGTTCAATTAGAATTTCTATCCAACTC;start=370943;subtype=IES;support_ref=117;support_variant=20;type=IES;
scaffold51_64_with_IES	MILORD	internal_eliminated_sequence	370943	370975	.	.	.	ID=MILORD.64.370943.370975;Name=MILORD.64.370943.370975;bounded_by_ta=TRUE;common_boundary=LEFT;end=370975;ies_id=IESPGM.PTET51.1.64.356341;ies_left_dist=0;ies_min_dist=0;ies_right_dist=-3;junction_seq=ggagaattaactctcTAgaaaaaatcctattt;read_names=J00121:27:H3GGKBBXX:5:2116:23145:16946;sequence=TATAGTTCAATTAGAATTTCTATCCAACTCTAT;start=370943;subtype=PARTIAL_EXTERNAL;support_ref=39;support_variant=1;type=ALTERNATIVE;
scaffold51_64_with_IES	MILORD	internal_eliminated_sequence	371374	371445	.	.	.	ID=MILORD.64.371374.371445;Name=MILORD.64.371374.371445;bounded_by_ta=TRUE;common_boundary=RIGHT;end=371445;ies_id=IESPGM.PTET51.1.64.356786;ies_left_dist=44;ies_min_dist=0;ies_right_dist=0;junction_seq=cccttaaagtttaaaTActaattaaataatca;read_names=J00121:27:H3GGKBBXX:5:1115:6167:6730,J00121:27:H3GGKBBXX:5:1223:14042:27619;sequence=TATACTAATTTATTATTATCCTAATTAATTAATATTTTTTATTGTATAATCAAGTAAACCATATTTGTATCA;start=371374;subtype=PARTIAL_EXTERNAL;support_ref=29;support_variant=2;type=ALTERNATIVE;
scaffold51_64_with_IES	MILORD	internal_eliminated_sequence	371379	371445	.	.	.	ID=MILORD.64.371379.371445;Name=MILORD.64.371379.371445;bounded_by_ta=TRUE;common_boundary=RIGHT;end=371445;ies_id=IESPGM.PTET51.1.64.356786;ies_left_dist=39;ies_min_dist=0;ies_right_dist=0;junction_seq=aaagtttaaatatacTActaattaaataatca;read_names=J00121:27:H3GGKBBXX:5:1226:31690:5306,J00121:27:H3GGKBBXX:5:2223:5294:42003;sequence=TAATTTATTATTATCCTAATTAATTAATATTTTTTATTGTATAATCAAGTAAACCATATTTGTATCA;start=371379;subtype=PARTIAL_EXTERNAL;support_ref=48;support_variant=2;type=ALTERNATIVE;
scaffold51_64_with_IES	MILORD	internal_eliminated_sequence	371418	371445	.	.	.	ID=MILORD.64.371418.371445;Name=MILORD.64.371418.371445;bounded_by_ta=TRUE;common_boundary=Both;end=371445;ies_id=IESPGM.PTET51.1.64.356786;ies_left_dist=0;ies_min_dist=0;ies_right_dist=0;junction_seq=taatattttttattgTActaattaaataatca;read_names=J00121:27:H3GGKBBXX:5:1109:27103:7978,J00121:27:H3GGKBBXX:5:1222:20841:38170,J00121:27:H3GGKBBXX:5:1225:28645:28446,J00121:27:H3GGKBBXX:5:2115:2037:37835,J00121:27:H3GGKBBXX:5:1107:10490:35954,J00121:27:H3GGKBBXX:5:2102:27204:43427,J00121:27:H3GGKBBXX:5:1125:8734:46522,J00121:27:H3GGKBBXX:5:2208:18436:23593,J00121:27:H3GGKBBXX:5:2122:17158:23979,J00121:27:H3GGKBBXX:5:2201:25378:28446,J00121:27:H3GGKBBXX:5:2223:10967:35761,J00121:27:H3GGKBBXX:5:2214:27884:21254,J00121:27:H3GGKBBXX:5:1201:18751:14256,J00121:27:H3GGKBBXX:5:2208:23206:41493,J00121:27:H3GGKBBXX:5:1120:13098:36640,J00121:27:H3GGKBBXX:5:1125:19735:43392,J00121:27:H3GGKBBXX:5:1212:26474:46768,J00121:27:H3GGKBBXX:5:1215:18781:30837,J00121:27:H3GGKBBXX:5:1212:3285:26107,J00121:27:H3GGKBBXX:5:2209:23094:42319,J00121:27:H3GGKBBXX:5:1118:26991:34758,J00121:27:H3GGKBBXX:5:2210:27356:41229,J00121:27:H3GGKBBXX:5:2227:16427:28692,J00121:27:H3GGKBBXX:5:2128:16610:23804,J00121:27:H3GGKBBXX:5:2115:15798:46381,J00121:27:H3GGKBBXX:5:2221:28869:4391,J00121:27:H3GGKBBXX:5:1118:5731:24296,J00121:27:H3GGKBBXX:5:1223:21146:33070,J00121:27:H3GGKBBXX:5:1213:29295:9666,J00121:27:H3GGKBBXX:5:2111:23297:41546,J00121:27:H3GGKBBXX:5:1220:26068:48491,J00121:27:H3GGKBBXX:5:2224:29417:21096,J00121:27:H3GGKBBXX:5:1202:13900:44886,J00121:27:H3GGKBBXX:5:1123:31335:29378,J00121:27:H3GGKBBXX:5:1115:19380:28885,J00121:27:H3GGKBBXX:5:2224:28229:38416,J00121:27:H3GGKBBXX:5:2210:13423:25527,J00121:27:H3GGKBBXX:5:1111:13393:48649,J00121:27:H3GGKBBXX:5:2128:17919:16612;sequence=TATAATCAAGTAAACCATATTTGTATCA;start=371418;subtype=IES;support_ref=0;support_variant=39;type=IES;
scaffold51_64_with_IES	MILORD	internal_eliminated_sequence	372684	372741	.	.	.	ID=MILORD.64.372684.372741;Name=MILORD.64.372684.372741;bounded_by_ta=TRUE;common_boundary=None;end=372741;ies_id=IESPGM.PTET51.1.64.358256;ies_left_dist=232;ies_min_dist=232;ies_right_dist=246;junction_seq=ttgtaaatttaatgaTAtcgtttaagtttatt;read_names=J00121:27:H3GGKBBXX:5:1228:12621:41651,J00121:27:H3GGKBBXX:5:1125:13788:28024,J00121:27:H3GGKBBXX:5:2102:31304:31400;sequence=TAAAGCTAAATTGAAACTATATTAAACATTTACGCGACAAAAAGATATAATAAAACTG;start=372684;subtype=MAC;support_ref=182;support_variant=3;type=CRYPTIC;
scaffold51_64_with_IES	MILORD	internal_eliminated_sequence	372916	372989	.	.	.	ID=MILORD.64.372916.372989;Name=MILORD.64.372916.372989;bounded_by_ta=TRUE;common_boundary=LEFT;end=372989;ies_id=IESPGM.PTET51.1.64.358256;ies_left_dist=0;ies_min_dist=0;ies_right_dist=-2;junction_seq=gctatactagagaggTAataattgattttagc;read_names=J00121:27:H3GGKBBXX:5:1124:19532:37941,J00121:27:H3GGKBBXX:5:2218:18710:39822,J00121:27:H3GGKBBXX:5:1205:8014:14396,J00121:27:H3GGKBBXX:5:1210:27854:43568;sequence=TACATTAAATTACATAAATATTTTTATTTTTTTTGAAAATATGACCATTATTAAATTTATCTATTTCTAATGTA;start=372916;subtype=PARTIAL_EXTERNAL;support_ref=2;support_variant=4;type=ALTERNATIVE;
scaffold51_64_with_IES	MILORD	internal_eliminated_sequence	372916	372987	.	.	.	ID=MILORD.64.372916.372987;Name=MILORD.64.372916.372987;bounded_by_ta=TRUE;common_boundary=Both;end=372987;ies_id=IESPGM.PTET51.1.64.358256;ies_left_dist=0;ies_min_dist=0;ies_right_dist=0;junction_seq=gctatactagagaggTAtaataattgatttta;read_names=J00121:27:H3GGKBBXX:5:2226:17249:37114,J00121:27:H3GGKBBXX:5:2205:18690:37572,J00121:27:H3GGKBBXX:5:1112:13413:13130,J00121:27:H3GGKBBXX:5:2113:15108:13042,J00121:27:H3GGKBBXX:5:2111:16143:7134,J00121:27:H3GGKBBXX:5:2208:15097:24208,J00121:27:H3GGKBBXX:5:1201:4452:19267,J00121:27:H3GGKBBXX:5:1116:27052:33211,J00121:27:H3GGKBBXX:5:2219:5852:3055,J00121:27:H3GGKBBXX:5:1102:8582:35180,J00121:27:H3GGKBBXX:5:1104:16518:21395,J00121:27:H3GGKBBXX:5:2225:28250:22098,J00121:27:H3GGKBBXX:5:1225:4168:19548,J00121:27:H3GGKBBXX:5:1203:19096:9614,J00121:27:H3GGKBBXX:5:2113:5913:30063,J00121:27:H3GGKBBXX:5:1125:15097:6167,J00121:27:H3GGKBBXX:5:2109:3873:25087,J00121:27:H3GGKBBXX:5:1117:7243:14256,J00121:27:H3GGKBBXX:5:2210:19451:43955,J00121:27:H3GGKBBXX:5:1123:3711:7644,J00121:27:H3GGKBBXX:5:1203:20182:7486,J00121:27:H3GGKBBXX:5:2215:18040:22801,J00121:27:H3GGKBBXX:5:2101:16082:47577,J00121:27:H3GGKBBXX:5:1205:16437:4585,J00121:27:H3GGKBBXX:5:1217:17289:31945,J00121:27:H3GGKBBXX:5:2119:22871:3565,J00121:27:H3GGKBBXX:5:2201:11190:38328,J00121:27:H3GGKBBXX:5:1119:7578:4637,J00121:27:H3GGKBBXX:5:2110:16741:38803,J00121:27:H3GGKBBXX:5:2110:3366:37290,J00121:27:H3GGKBBXX:5:1105:7395:8224,J00121:27:H3GGKBBXX:5:2203:7141:37079,J00121:27:H3GGKBBXX:5:1213:4614:6712,J00121:27:H3GGKBBXX:5:1125:23774:35866,J00121:27:H3GGKBBXX:5:1105:12489:8541,J00121:27:H3GGKBBXX:5:2217:15361:39189,J00121:27:H3GGKBBXX:5:2126:27174:16190,J00121:27:H3GGKBBXX:5:1121:29680:20111,J00121:27:H3GGKBBXX:5:2119:23226:2985,J00121:27:H3GGKBBXX:5:1114:30959:29606,J00121:27:H3GGKBBXX:5:1204:3325:12075;sequence=TACATTAAATTACATAAATATTTTTATTTTTTTTGAAAATATGACCATTATTAAATTTATCTATTTCTAATG;start=372916;subtype=IES;support_ref=2;support_variant=41;type=IES;
scaffold51_64_with_IES	MILORD	internal_eliminated_sequence	372916	372972	.	.	.	ID=MILORD.64.372916.372972;Name=MILORD.64.372916.372972;bounded_by_ta=TRUE;common_boundary=LEFT;end=372972;ies_id=IESPGM.PTET51.1.64.358256;ies_left_dist=0;ies_min_dist=0;ies_right_dist=15;junction_seq=gctatactagagaggTAtctatttctaatgta;read_names=J00121:27:H3GGKBBXX:5:1118:28747:46276;sequence=TACATTAAATTACATAAATATTTTTATTTTTTTTGAAAATATGACCATTATTAAATT;start=372916;subtype=PARTIAL_INTERNAL;support_ref=1;support_variant=1;type=ALTERNATIVE;
scaffold51_64_with_IES	MILORD	internal_eliminated_sequence	372916	372976	.	.	.	ID=MILORD.64.372916.372976;Name=MILORD.64.372916.372976;bounded_by_ta=TRUE;common_boundary=LEFT;end=372976;ies_id=IESPGM.PTET51.1.64.358256;ies_left_dist=0;ies_min_dist=0;ies_right_dist=11;junction_seq=gctatactagagaggTAtttctaatgtataat;read_names=J00121:27:H3GGKBBXX:5:2217:23186:11038,J00121:27:H3GGKBBXX:5:1223:21034:24823;sequence=TACATTAAATTACATAAATATTTTTATTTTTTTTGAAAATATGACCATTATTAAATTTATC;start=372916;subtype=PARTIAL_INTERNAL;support_ref=2;support_variant=2;type=ALTERNATIVE;
scaffold51_64_with_IES	MILORD	internal_eliminated_sequence	372921	372987	.	.	.	ID=MILORD.64.372921.372987;Name=MILORD.64.372921.372987;bounded_by_ta=TRUE;common_boundary=RIGHT;end=372987;ies_id=IESPGM.PTET51.1.64.358256;ies_left_dist=-5;ies_min_dist=0;ies_right_dist=0;junction_seq=actagagaggtacatTAtaataattgatttta;read_names=J00121:27:H3GGKBBXX:5:1219:19806:34055;sequence=TAAATTACATAAATATTTTTATTTTTTTTGAAAATATGACCATTATTAAATTTATCTATTTCTAATG;start=372921;subtype=PARTIAL_INTERNAL;support_ref=0;support_variant=1;type=ALTERNATIVE;
scaffold51_64_with_IES	MILORD	internal_eliminated_sequence	373746	373775	.	.	.	ID=MILORD.64.373746.373775;Name=MILORD.64.373746.373775;bounded_by_ta=TRUE;common_boundary=LEFT;end=373775;ies_id=IESPGM.PTET51.1.64.359014;ies_left_dist=0;ies_min_dist=0;ies_right_dist=-4;junction_seq=aaaaatttaaatattTAaccgaccaacaatct;read_names=J00121:27:H3GGKBBXX:5:2210:7425:2158,J00121:27:H3GGKBBXX:5:2111:27011:28850;sequence=TATAGAAAAATAATGCTGTTTATCTATAAA;start=373746;subtype=PARTIAL_EXTERNAL;support_ref=4;support_variant=2;type=ALTERNATIVE;
scaffold51_64_with_IES	MILORD	internal_eliminated_sequence	373746	373771	.	.	.	ID=MILORD.64.373746.373771;Name=MILORD.64.373746.373771;bounded_by_ta=TRUE;common_boundary=Both;end=373771;ies_id=IESPGM.PTET51.1.64.359014;ies_left_dist=0;ies_min_dist=0;ies_right_dist=0;junction_seq=aaaaatttaaatattTAaataaccgaccaaca;read_names=J00121:27:H3GGKBBXX:5:1225:8694:35725,J00121:27:H3GGKBBXX:5:1116:23622:13728,J00121:27:H3GGKBBXX:5:2112:22475:2633,J00121:27:H3GGKBBXX:5:1224:12083:38679,J00121:27:H3GGKBBXX:5:2120:17848:21025,J00121:27:H3GGKBBXX:5:1228:28666:16454,J00121:27:H3GGKBBXX:5:1101:10581:6431,J00121:27:H3GGKBBXX:5:1206:28706:43744,J00121:27:H3GGKBBXX:5:1224:12936:30415,J00121:27:H3GGKBBXX:5:2215:14428:1701,J00121:27:H3GGKBBXX:5:1223:23490:34952,J00121:27:H3GGKBBXX:5:1126:11535:16454,J00121:27:H3GGKBBXX:5:1111:8694:7029,J00121:27:H3GGKBBXX:5:2213:26392:42231,J00121:27:H3GGKBBXX:5:1122:10581:40016,J00121:27:H3GGKBBXX:5:2210:2077:31892,J00121:27:H3GGKBBXX:5:2211:21542:31400,J00121:27:H3GGKBBXX:5:2223:23673:34670,J00121:27:H3GGKBBXX:5:1110:24048:9930,J00121:27:H3GGKBBXX:5:2110:13880:17843,J00121:27:H3GGKBBXX:5:2223:13636:42073,J00121:27:H3GGKBBXX:5:1123:18548:27092,J00121:27:H3GGKBBXX:5:1117:20263:2949,J00121:27:H3GGKBBXX:5:1209:26392:6712,J00121:27:H3GGKBBXX:5:2116:12388:2070,J00121:27:H3GGKBBXX:5:2205:17026:15346,J00121:27:H3GGKBBXX:5:1105:15777:44236,J00121:27:H3GGKBBXX:5:2222:16610:25034;sequence=TATAGAAAAATAATGCTGTTTATCTA;start=373746;subtype=IES;support_ref=12;support_variant=28;type=IES;
scaffold51_64_with_IES	MILORD	internal_eliminated_sequence	378806	378834	.	.	.	ID=MILORD.64.378806.378834;Name=MILORD.64.378806.378834;bounded_by_ta=TRUE;common_boundary=Both;end=378834;ies_id=IESPGM.PTET51.1.64.364048;ies_left_dist=0;ies_min_dist=0;ies_right_dist=0;junction_seq=gaaatgatttaatatTAcaactctaagacctt;read_names=J00121:27:H3GGKBBXX:5:1122:7253:43814,J00121:27:H3GGKBBXX:5:2214:22252:25140,J00121:27:H3GGKBBXX:5:1225:5244:27813,J00121:27:H3GGKBBXX:5:1125:23947:11231,J00121:27:H3GGKBBXX:5:2222:8126:11108,J00121:27:H3GGKBBXX:5:2119:15534:6607,J00121:27:H3GGKBBXX:5:1205:24982:14045,J00121:27:H3GGKBBXX:5:2108:24302:2703,J00121:27:H3GGKBBXX:5:2209:17188:8383,J00121:27:H3GGKBBXX:5:1209:18720:20603,J00121:27:H3GGKBBXX:5:2220:19350:37765,J00121:27:H3GGKBBXX:5:1223:12205:5728,J00121:27:H3GGKBBXX:5:2101:6441:2000,J00121:27:H3GGKBBXX:5:2103:29000:2193,J00121:27:H3GGKBBXX:5:1203:14600:4391,J00121:27:H3GGKBBXX:5:1219:24890:7627,J00121:27:H3GGKBBXX:5:2118:8674:22186,J00121:27:H3GGKBBXX:5:2206:11393:30274,J00121:27:H3GGKBBXX:5:1112:23602:17350,J00121:27:H3GGKBBXX:5:1127:18132:15363,J00121:27:H3GGKBBXX:5:1126:17015:46240,J00121:27:H3GGKBBXX:5:1123:13321:30696,J00121:27:H3GGKBBXX:5:1106:8562:27584,J00121:27:H3GGKBBXX:5:1103:16772:17649,J00121:27:H3GGKBBXX:5:1225:3214:32068,J00121:27:H3GGKBBXX:5:1117:11931:7363,J00121:27:H3GGKBBXX:5:1218:30543:16964,J00121:27:H3GGKBBXX:5:1211:13717:8207,J00121:27:H3GGKBBXX:5:2125:6674:29589,J00121:27:H3GGKBBXX:5:1224:8663:21606,J00121:27:H3GGKBBXX:5:2217:29447:31453,J00121:27:H3GGKBBXX:5:2211:16062:22819,J00121:27:H3GGKBBXX:5:2223:7984:35303,J00121:27:H3GGKBBXX:5:2218:9993:17227,J00121:27:H3GGKBBXX:5:1110:17066:10458,J00121:27:H3GGKBBXX:5:1124:7578:1648,J00121:27:H3GGKBBXX:5:1122:26108:38785,J00121:27:H3GGKBBXX:5:2214:9810:30802,J00121:27:H3GGKBBXX:5:2203:4807:22379,J00121:27:H3GGKBBXX:5:1214:19035:28041,J00121:27:H3GGKBBXX:5:2215:18588:40350,J00121:27:H3GGKBBXX:5:1122:25915:38838;sequence=TATAATCTAACTTATATTTATCCTCATTA;start=378806;subtype=IES;support_ref=6;support_variant=42;type=IES;
scaffold51_64_with_IES	MILORD	internal_eliminated_sequence	378984	379009	.	.	.	ID=MILORD.64.378984.379009;Name=MILORD.64.378984.379009;bounded_by_ta=TRUE;common_boundary=Both;end=379009;ies_id=IESPGM.PTET51.1.64.364197;ies_left_dist=0;ies_min_dist=0;ies_right_dist=0;junction_seq=tttcgtgtatgaatgTAcaatattagacaatg;read_names=J00121:27:H3GGKBBXX:5:1107:21014:29677,J00121:27:H3GGKBBXX:5:1122:30665:17386,J00121:27:H3GGKBBXX:5:1214:13098:22045,J00121:27:H3GGKBBXX:5:1202:12631:23768,J00121:27:H3GGKBBXX:5:1103:9333:12849,J00121:27:H3GGKBBXX:5:1213:20841:46434,J00121:27:H3GGKBBXX:5:1103:15321:25439,J00121:27:H3GGKBBXX:5:1114:9506:36851,J00121:27:H3GGKBBXX:5:1115:23145:27531,J00121:27:H3GGKBBXX:5:2119:22394:11249,J00121:27:H3GGKBBXX:5:1221:23348:17544,J00121:27:H3GGKBBXX:5:1210:26748:19109,J00121:27:H3GGKBBXX:5:2111:23439:34618,J00121:27:H3GGKBBXX:5:1214:25662:19302,J00121:27:H3GGKBBXX:5:1205:10734:15240,J00121:27:H3GGKBBXX:5:2228:22962:22713,J00121:27:H3GGKBBXX:5:1124:26463:11829,J00121:27:H3GGKBBXX:5:1111:12510:13781,J00121:27:H3GGKBBXX:5:1120:20293:28323,J00121:27:H3GGKBBXX:5:1202:12489:27813,J00121:27:H3GGKBBXX:5:1110:17259:8330,J00121:27:H3GGKBBXX:5:1212:16386:21940,J00121:27:H3GGKBBXX:5:1208:30746:14924,J00121:27:H3GGKBBXX:5:1114:4452:17790,J00121:27:H3GGKBBXX:5:1227:12824:27901,J00121:27:H3GGKBBXX:5:1121:10115:35233,J00121:27:H3GGKBBXX:5:1127:29731:8664,J00121:27:H3GGKBBXX:5:2209:7933:35145,J00121:27:H3GGKBBXX:5:2217:12611:6536,J00121:27:H3GGKBBXX:5:2102:14773:33809,J00121:27:H3GGKBBXX:5:1110:25834:33633,J00121:27:H3GGKBBXX:5:1209:17421:44201,J00121:27:H3GGKBBXX:5:2226:32217:36991,J00121:27:H3GGKBBXX:5:2227:9790:15117,J00121:27:H3GGKBBXX:5:1109:3173:12620,J00121:27:H3GGKBBXX:5:1216:5984:16964,J00121:27:H3GGKBBXX:5:2119:28503:17649,J00121:27:H3GGKBBXX:5:1222:9049:12603,J00121:27:H3GGKBBXX:5:2120:30908:38732,J00121:27:H3GGKBBXX:5:1103:4777:17051,J00121:27:H3GGKBBXX:5:2221:29731:29167,J00121:27:H3GGKBBXX:5:2128:29000:42601;sequence=TATCACAAATAAATCACATCGGATTA;start=378984;subtype=IES;support_ref=6;support_variant=42;type=IES;
scaffold51_64_with_IES	MILORD	internal_eliminated_sequence	379331	379472	.	.	.	ID=MILORD.64.379331.379472;Name=MILORD.64.379331.379472;bounded_by_ta=TRUE;common_boundary=None;end=379472;ies_id=IESPGM.PTET51.1.64.364197;ies_left_dist=-347;ies_min_dist=347;ies_right_dist=-463;junction_seq=tatataacgataattTAcgcctaaatataagt;read_names=J00121:27:H3GGKBBXX:5:2104:7364:46293;sequence=TAAGTAAAAATAAATTTTGTAATGAAATTTTCTATTATTTTCAGTTCCTAAAGATCATGAATTAATAAGATTTTCTCATATTTTCGTTAACATTAGAGTGAATAAATAATTTATATCTCAGAAACTATAAATTTTATGACGA;start=379331;subtype=MAC;support_ref=112;support_variant=1;type=CRYPTIC;
scaffold51_64_with_IES	MILORD	internal_eliminated_sequence	380333	380388	.	.	.	ID=MILORD.64.380333.380388;Name=MILORD.64.380333.380388;bounded_by_ta=TRUE;common_boundary=Both;end=380388;ies_id=IESPGM.PTET51.1.64.365520;ies_left_dist=0;ies_min_dist=0;ies_right_dist=0;junction_seq=acaacgaaactaataTAcagaaaatcgaaagg;read_names=J00121:27:H3GGKBBXX:5:1213:9120:2879,J00121:27:H3GGKBBXX:5:1204:5294:9051,J00121:27:H3GGKBBXX:5:2124:28584:44095,J00121:27:H3GGKBBXX:5:1208:20324:38926,J00121:27:H3GGKBBXX:5:1111:25428:8101,J00121:27:H3GGKBBXX:5:1208:13149:38029,J00121:27:H3GGKBBXX:5:2209:28168:41968,J00121:27:H3GGKBBXX:5:1211:11596:21166;sequence=TATTATTAGAATAAAAAATTTGATAGCCTAATTGAATTATTAATTTAAATTAACAA;start=380333;subtype=IES;support_ref=88;support_variant=8;type=IES;
scaffold51_64_with_IES	MILORD	internal_eliminated_sequence	381662	381937	.	.	.	ID=MILORD.64.381662.381937;Name=MILORD.64.381662.381937;bounded_by_ta=TRUE;common_boundary=LEFT;end=381937;ies_id=IESPGM.PTET51.1.64.366793;ies_left_dist=0;ies_min_dist=0;ies_right_dist=-158;junction_seq=tatactgggcatgagTAgcattgttgaaatta;read_names=J00121:27:H3GGKBBXX:5:2113:7192:2387,J00121:27:H3GGKBBXX:5:2118:11749:48825;sequence=TACAGTTAATTTTGATTATTGATTATTTGCAAAAGGTATTTTATAAAATCAGGGGGATATCTATGTTTGTCTCTTATAAAATATTGAAAAAGCACAAAAAAGTTACCCAATTAGAATGTAGGTATAATTATCCGAACATCTTCAATATGCACGACAATATTGTTCAAAAGACACAACGCATCTTGAATTAGGATAGTCTTTGTAGAACCAACTGTTAGTAAATACAAGTGGATTTTAAAATAATGTAAGCGAAAATCCAGTTTGCAATTCTTAGTG;start=381662;subtype=PARTIAL_EXTERNAL;support_ref=8;support_variant=2;type=ALTERNATIVE;
scaffold51_64_with_IES	MILORD	internal_eliminated_sequence	381662	381779	.	.	.	ID=MILORD.64.381662.381779;Name=MILORD.64.381662.381779;bounded_by_ta=TRUE;common_boundary=Both;end=381779;ies_id=IESPGM.PTET51.1.64.366793;ies_left_dist=0;ies_min_dist=0;ies_right_dist=0;junction_seq=tatactgggcatgagTAggtataattatccga;read_names=J00121:27:H3GGKBBXX:5:1106:26007:20533,J00121:27:H3GGKBBXX:5:2119:19350:47612,J00121:27:H3GGKBBXX:5:2126:24809:19232,J00121:27:H3GGKBBXX:5:2214:18385:16401,J00121:27:H3GGKBBXX:5:1217:20182:42196,J00121:27:H3GGKBBXX:5:2205:11485:44007,J00121:27:H3GGKBBXX:5:2209:7760:15574,J00121:27:H3GGKBBXX:5:2121:7821:4356,J00121:27:H3GGKBBXX:5:2104:15808:18722,J00121:27:H3GGKBBXX:5:1222:9648:46944,J00121:27:H3GGKBBXX:5:2223:5162:19619,J00121:27:H3GGKBBXX:5:1222:17858:42776,J00121:27:H3GGKBBXX:5:1125:29721:9877,J00121:27:H3GGKBBXX:5:1213:14631:23364;sequence=TACAGTTAATTTTGATTATTGATTATTTGCAAAAGGTATTTTATAAAATCAGGGGGATATCTATGTTTGTCTCTTATAAAATATTGAAAAAGCACAAAAAAGTTACCCAATTAGAATG;start=381662;subtype=IES;support_ref=8;support_variant=14;type=IES;
scaffold51_64_with_IES	MILORD	internal_eliminated_sequence	381884	381937	.	.	.	ID=MILORD.64.381884.381937;Name=MILORD.64.381884.381937;bounded_by_ta=TRUE;common_boundary=Both;end=381937;ies_id=IESPGM.PTET51.1.64.366897;ies_left_dist=0;ies_min_dist=0;ies_right_dist=0;junction_seq=ccaactgttagtaaaTAgcattgttgaaatta;read_names=J00121:27:H3GGKBBXX:5:2124:14143:8594,J00121:27:H3GGKBBXX:5:1107:19187:34002,J00121:27:H3GGKBBXX:5:2106:31172:30187,J00121:27:H3GGKBBXX:5:1228:30259:36798,J00121:27:H3GGKBBXX:5:2207:21724:28200,J00121:27:H3GGKBBXX:5:2108:24190:11477,J00121:27:H3GGKBBXX:5:2122:3031:26371,J00121:27:H3GGKBBXX:5:1209:5426:10370,J00121:27:H3GGKBBXX:5:1216:11211:23663,J00121:27:H3GGKBBXX:5:1108:17746:1894,J00121:27:H3GGKBBXX:5:1219:21602:6888,J00121:27:H3GGKBBXX:5:2207:23784:42179,J00121:27:H3GGKBBXX:5:1202:31294:15451,J00121:27:H3GGKBBXX:5:2224:20070:32613,J00121:27:H3GGKBBXX:5:1201:24911:26863,J00121:27:H3GGKBBXX:5:1208:20425:10088,J00121:27:H3GGKBBXX:5:2225:24332:26072,J00121:27:H3GGKBBXX:5:1213:22435:1472,J00121:27:H3GGKBBXX:5:1209:24139:39629,J00121:27:H3GGKBBXX:5:1118:25936:2756,J00121:27:H3GGKBBXX:5:2226:26007:6431,J00121:27:H3GGKBBXX:5:2111:31487:48386,J00121:27:H3GGKBBXX:5:1219:3995:38521,J00121:27:H3GGKBBXX:5:1117:5264:27074,J00121:27:H3GGKBBXX:5:2225:29528:26388,J00121:27:H3GGKBBXX:5:2112:12225:45924;sequence=TACAAGTGGATTTTAAAATAATGTAAGCGAAAATCCAGTTTGCAATTCTTAGTG;start=381884;subtype=IES;support_ref=14;support_variant=26;type=IES;
scaffold51_64_with_IES	MILORD	internal_eliminated_sequence	382699	382759	.	.	.	ID=MILORD.64.382699.382759;Name=MILORD.64.382699.382759;bounded_by_ta=TRUE;common_boundary=RIGHT;end=382759;ies_id=IESPGM.PTET51.1.64.367690;ies_left_dist=32;ies_min_dist=0;ies_right_dist=0;junction_seq=gaagagaaactctaaTActtgttcttcctcta;read_names=J00121:27:H3GGKBBXX:5:1209:12723:23856;sequence=TAGAATTCAGACCCCATGGGAGTGTTATCTGGTATGGCTGAATATTTATAGATCTAGAGTA;start=382699;subtype=PARTIAL_EXTERNAL;support_ref=11;support_variant=1;type=ALTERNATIVE;
scaffold51_64_with_IES	MILORD	internal_eliminated_sequence	382731	382759	.	.	.	ID=MILORD.64.382731.382759;Name=MILORD.64.382731.382759;bounded_by_ta=TRUE;common_boundary=Both;end=382759;ies_id=IESPGM.PTET51.1.64.367690;ies_left_dist=0;ies_min_dist=0;ies_right_dist=0;junction_seq=gggagtgttatctggTActtgttcttcctcta;read_names=J00121:27:H3GGKBBXX:5:1217:23094:27479,J00121:27:H3GGKBBXX:5:1220:19350:46065,J00121:27:H3GGKBBXX:5:2219:1986:9156,J00121:27:H3GGKBBXX:5:1115:6005:32578,J00121:27:H3GGKBBXX:5:2207:10460:20357,J00121:27:H3GGKBBXX:5:2228:28686:32736,J00121:27:H3GGKBBXX:5:1207:15909:16471,J00121:27:H3GGKBBXX:5:2225:23064:22116,J00121:27:H3GGKBBXX:5:1128:6411:23364,J00121:27:H3GGKBBXX:5:2216:15544:12497,J00121:27:H3GGKBBXX:5:1115:13819:31453,J00121:27:H3GGKBBXX:5:2222:4097:44394,J00121:27:H3GGKBBXX:5:1108:4178:44464,J00121:27:H3GGKBBXX:5:2201:29183:29131,J00121:27:H3GGKBBXX:5:1201:6289:19847;sequence=TATGGCTGAATATTTATAGATCTAGAGTA;start=382731;subtype=IES;support_ref=15;support_variant=15;type=IES;
scaffold51_64_with_IES	MILORD	internal_eliminated_sequence	384645	384690	.	.	.	ID=MILORD.64.384645.384690;Name=MILORD.64.384645.384690;bounded_by_ta=TRUE;common_boundary=LEFT;end=384690;ies_id=IESPGM.PTET51.1.64.369575;ies_left_dist=0;ies_min_dist=0;ies_right_dist=11;junction_seq=caatttgagatgtatTActcatactgtatcat;read_names=J00121:27:H3GGKBBXX:5:1105:4624:29026,J00121:27:H3GGKBBXX:5:1105:13210:4374;sequence=TATAGTCTAAATGAAATAAATATGAATAATATTAATATATCATAAG;start=384645;subtype=PARTIAL_INTERNAL;support_ref=3;support_variant=2;type=ALTERNATIVE;
scaffold51_64_with_IES	MILORD	internal_eliminated_sequence	384645	384706	.	.	.	ID=MILORD.64.384645.384706;Name=MILORD.64.384645.384706;bounded_by_ta=TRUE;common_boundary=LEFT;end=384706;ies_id=IESPGM.PTET51.1.64.369575;ies_left_dist=0;ies_min_dist=0;ies_right_dist=-5;junction_seq=caatttgagatgtatTAaaagaatttattaaa;read_names=J00121:27:H3GGKBBXX:5:2121:24383:25281;sequence=TATAGTCTAAATGAAATAAATATGAATAATATTAATATATCATAAGTACTCATACTGTATCA;start=384645;subtype=PARTIAL_EXTERNAL;support_ref=3;support_variant=1;type=ALTERNATIVE;
scaffold51_64_with_IES	MILORD	internal_eliminated_sequence	384645	384701	.	.	.	ID=MILORD.64.384645.384701;Name=MILORD.64.384645.384701;bounded_by_ta=TRUE;common_boundary=Both;end=384701;ies_id=IESPGM.PTET51.1.64.369575;ies_left_dist=0;ies_min_dist=0;ies_right_dist=0;junction_seq=caatttgagatgtatTAtcataaaagaattta;read_names=J00121:27:H3GGKBBXX:5:2224:15818:18177,J00121:27:H3GGKBBXX:5:2119:14448:18335,J00121:27:H3GGKBBXX:5:1227:17127:28885,J00121:27:H3GGKBBXX:5:2212:29356:4848,J00121:27:H3GGKBBXX:5:1202:19045:30204,J00121:27:H3GGKBBXX:5:1224:28595:26599,J00121:27:H3GGKBBXX:5:2120:6482:1332,J00121:27:H3GGKBBXX:5:1201:7293:12691,J00121:27:H3GGKBBXX:5:2124:29203:10000,J00121:27:H3GGKBBXX:5:2112:19441:45695,J00121:27:H3GGKBBXX:5:2228:9435:44992,J00121:27:H3GGKBBXX:5:2204:13941:21606,J00121:27:H3GGKBBXX:5:2108:29244:12427,J00121:27:H3GGKBBXX:5:1222:6370:10317,J00121:27:H3GGKBBXX:5:1225:6360:16418,J00121:27:H3GGKBBXX:5:1102:13271:9227,J00121:27:H3GGKBBXX:5:2213:17533:34547,J00121:27:H3GGKBBXX:5:1219:10602:17509,J00121:27:H3GGKBBXX:5:1223:27935:25843,J00121:27:H3GGKBBXX:5:2215:9648:19584,J00121:27:H3GGKBBXX:5:1109:25489:19214,J00121:27:H3GGKBBXX:5:1213:4259:42882,J00121:27:H3GGKBBXX:5:2224:10541:12937,J00121:27:H3GGKBBXX:5:1125:27488:29536,J00121:27:H3GGKBBXX:5:2216:6218:16594;sequence=TATAGTCTAAATGAAATAAATATGAATAATATTAATATATCATAAGTACTCATACTG;start=384645;subtype=IES;support_ref=6;support_variant=25;type=IES;
scaffold51_64_with_IES	MILORD	internal_eliminated_sequence	384645	384696	.	.	.	ID=MILORD.64.384645.384696;Name=MILORD.64.384645.384696;bounded_by_ta=TRUE;common_boundary=LEFT;end=384696;ies_id=IESPGM.PTET51.1.64.369575;ies_left_dist=0;ies_min_dist=0;ies_right_dist=5;junction_seq=caatttgagatgtatTActgtatcataaaaga;read_names=J00121:27:H3GGKBBXX:5:1223:19076:8981;sequence=TATAGTCTAAATGAAATAAATATGAATAATATTAATATATCATAAGTACTCA;start=384645;subtype=PARTIAL_INTERNAL;support_ref=3;support_variant=1;type=ALTERNATIVE;
scaffold51_64_with_IES	MILORD	internal_eliminated_sequence	385929	385966	.	.	.	ID=MILORD.64.385929.385966;Name=MILORD.64.385929.385966;bounded_by_ta=TRUE;common_boundary=Both;end=385966;ies_id=IESPGM.PTET51.1.64.370802;ies_left_dist=0;ies_min_dist=0;ies_right_dist=0;junction_seq=ttattgtaatcttgaTAacactttgctgacct;read_names=J00121:27:H3GGKBBXX:5:1123:6299:2246,J00121:27:H3GGKBBXX:5:1107:25966:47823,J00121:27:H3GGKBBXX:5:1121:12479:32789,J00121:27:H3GGKBBXX:5:2212:8034:11653,J00121:27:H3GGKBBXX:5:1122:4980:4215,J00121:27:H3GGKBBXX:5:1216:21379:23909,J00121:27:H3GGKBBXX:5:1203:29244:10211,J00121:27:H3GGKBBXX:5:1118:27316:13236,J00121:27:H3GGKBBXX:5:1102:18761:22502,J00121:27:H3GGKBBXX:5:1201:3427:33633,J00121:27:H3GGKBBXX:5:1225:24769:14133,J00121:27:H3GGKBBXX:5:2119:28940:42495,J00121:27:H3GGKBBXX:5:2102:17543:23557,J00121:27:H3GGKBBXX:5:2118:20364:19091,J00121:27:H3GGKBBXX:5:1103:6147:41370,J00121:27:H3GGKBBXX:5:2223:14397:11601,J00121:27:H3GGKBBXX:5:1225:24799:14115,J00121:27:H3GGKBBXX:5:2223:15686:12181,J00121:27:H3GGKBBXX:5:1111:18284:25333,J00121:27:H3GGKBBXX:5:2214:3934:3811,J00121:27:H3GGKBBXX:5:1112:11962:47823,J00121:27:H3GGKBBXX:5:1220:17594:32965,J00121:27:H3GGKBBXX:5:2119:23520:2404,J00121:27:H3GGKBBXX:5:1212:24535:49212,J00121:27:H3GGKBBXX:5:2103:20263:18599,J00121:27:H3GGKBBXX:5:2211:21115:32490,J00121:27:H3GGKBBXX:5:1126:14793:13341,J00121:27:H3GGKBBXX:5:2213:30898:41458;sequence=TACACTCAATAAATAATGCAATCACATCTAATCAACTA;start=385929;subtype=IES;support_ref=22;support_variant=28;type=IES;
scaffold51_64_with_IES	MILORD	internal_eliminated_sequence	385938	385966	.	.	.	ID=MILORD.64.385938.385966;Name=MILORD.64.385938.385966;bounded_by_ta=TRUE;common_boundary=RIGHT;end=385966;ies_id=IESPGM.PTET51.1.64.370802;ies_left_dist=-9;ies_min_dist=0;ies_right_dist=0;junction_seq=tcttgatacactcaaTAacactttgctgacct;read_names=J00121:27:H3GGKBBXX:5:1119:14641:8541;sequence=TAAATAATGCAATCACATCTAATCAACTA;start=385938;subtype=PARTIAL_INTERNAL;support_ref=11;support_variant=1;type=ALTERNATIVE;
scaffold51_64_with_IES	MILORD	internal_eliminated_sequence	386990	387353	.	.	.	ID=MILORD.64.386990.387353;Name=MILORD.64.386990.387353;bounded_by_ta=TRUE;common_boundary=LEFT;end=387353;ies_id=IESPGM.PTET51.1.64.371825;ies_left_dist=0;ies_min_dist=0;ies_right_dist=-189;junction_seq=agataagtttaacagTAttacacaaatttaaa;read_names=J00121:27:H3GGKBBXX:5:1210:29335:3231;sequence=TATTGTTGCATAACGAATAATATTTTAATTTAAAATCTTCCATATAGAATACTATTTAATAAATATTAGCCTCCCCTATATTAAATTTTAAGATAATTTATGTATTTATGTTCATTATAATTTGTTATAAATTATTCATTATCTAAGAAAACTGAAATTGTTTTCTGAGTTGACATAACATACGCGAAAAAGATGATTTAAAATTTGATATAATCAAATTGCATTTTTTAATACTAAAAAGATTCTTATTTAGATTGAATTAATACGTGTTGTTAAATTACTTATAAACAAATATTGTCGACAAGTTTGAACAATTCTTTTATAAATTTATTAACATTTTTATTAATAAAATTGGATTTCATAA;start=386990;subtype=PARTIAL_EXTERNAL;support_ref=2;support_variant=1;type=ALTERNATIVE;
scaffold51_64_with_IES	MILORD	internal_eliminated_sequence	386990	387169	.	.	.	ID=MILORD.64.386990.387169;Name=MILORD.64.386990.387169;bounded_by_ta=TRUE;common_boundary=LEFT;end=387169;ies_id=IESPGM.PTET51.1.64.371825;ies_left_dist=0;ies_min_dist=0;ies_right_dist=-5;junction_seq=agataagtttaacagTAcgcgaaaaagatgat;read_names=J00121:27:H3GGKBBXX:5:1103:21673:15838;sequence=TATTGTTGCATAACGAATAATATTTTAATTTAAAATCTTCCATATAGAATACTATTTAATAAATATTAGCCTCCCCTATATTAAATTTTAAGATAATTTATGTATTTATGTTCATTATAATTTGTTATAAATTATTCATTATCTAAGAAAACTGAAATTGTTTTCTGAGTTGACATAACA;start=386990;subtype=PARTIAL_EXTERNAL;support_ref=2;support_variant=1;type=ALTERNATIVE;
scaffold51_64_with_IES	MILORD	internal_eliminated_sequence	386990	387164	.	.	.	ID=MILORD.64.386990.387164;Name=MILORD.64.386990.387164;bounded_by_ta=TRUE;common_boundary=Both;end=387164;ies_id=IESPGM.PTET51.1.64.371825;ies_left_dist=0;ies_min_dist=0;ies_right_dist=0;junction_seq=agataagtttaacagTAacatacgcgaaaaag;read_names=J00121:27:H3GGKBBXX:5:1216:7953:30081,J00121:27:H3GGKBBXX:5:1201:27904:34301,J00121:27:H3GGKBBXX:5:1212:17411:37818,J00121:27:H3GGKBBXX:5:1201:28036:34178,J00121:27:H3GGKBBXX:5:1205:3914:27654,J00121:27:H3GGKBBXX:5:1110:21075:3582,J00121:27:H3GGKBBXX:5:1211:18284:22766,J00121:27:H3GGKBBXX:5:1214:6380:8224,J00121:27:H3GGKBBXX:5:1109:26677:28973;sequence=TATTGTTGCATAACGAATAATATTTTAATTTAAAATCTTCCATATAGAATACTATTTAATAAATATTAGCCTCCCCTATATTAAATTTTAAGATAATTTATGTATTTATGTTCATTATAATTTGTTATAAATTATTCATTATCTAAGAAAACTGAAATTGTTTTCTGAGTTGACA;start=386990;subtype=IES;support_ref=4;support_variant=9;type=IES;
scaffold51_64_with_IES	MILORD	internal_eliminated_sequence	387007	387031	.	.	.	ID=MILORD.64.387007.387031;Name=MILORD.64.387007.387031;bounded_by_ta=TRUE;common_boundary=None;end=387031;ies_id=IESPGM.PTET51.1.64.371825;ies_left_dist=-17;ies_min_dist=17;ies_right_dist=133;junction_seq=ttgttgcataacgaaTAtagaatactatttaa;read_names=J00121:27:H3GGKBBXX:5:2202:21694:42776;sequence=TAATATTTTAATTTAAAATCTTCCA;start=387007;subtype=INTERNAL;support_ref=1;support_variant=1;type=ALTERNATIVE;
scaffold51_64_with_IES	MILORD	internal_eliminated_sequence	387272	387353	.	.	.	ID=MILORD.64.387272.387353;Name=MILORD.64.387272.387353;bounded_by_ta=TRUE;common_boundary=RIGHT;end=387353;ies_id=IESPGM.PTET51.1.64.371942;ies_left_dist=10;ies_min_dist=0;ies_right_dist=0;junction_seq=tgttgttaaattactTAttacacaaatttaaa;read_names=J00121:27:H3GGKBBXX:5:1222:23135:27549;sequence=TATAAACAAATATTGTCGACAAGTTTGAACAATTCTTTTATAAATTTATTAACATTTTTATTAATAAAATTGGATTTCATAA;start=387272;subtype=PARTIAL_EXTERNAL;support_ref=0;support_variant=1;type=ALTERNATIVE;
scaffold51_64_with_IES	MILORD	internal_eliminated_sequence	387282	387353	.	.	.	ID=MILORD.64.387282.387353;Name=MILORD.64.387282.387353;bounded_by_ta=TRUE;common_boundary=Both;end=387353;ies_id=IESPGM.PTET51.1.64.371942;ies_left_dist=0;ies_min_dist=0;ies_right_dist=0;junction_seq=ttacttataaacaaaTAttacacaaatttaaa;read_names=J00121:27:H3GGKBBXX:5:2110:24160:37378,J00121:27:H3GGKBBXX:5:2206:27641:47067,J00121:27:H3GGKBBXX:5:1110:15351:18915,J00121:27:H3GGKBBXX:5:1116:8471:11601,J00121:27:H3GGKBBXX:5:1114:23500:32543,J00121:27:H3GGKBBXX:5:2223:18751:29378,J00121:27:H3GGKBBXX:5:1211:17421:17192,J00121:27:H3GGKBBXX:5:1104:15635:43427,J00121:27:H3GGKBBXX:5:1205:7862:12058,J00121:27:H3GGKBBXX:5:2102:12510:8260,J00121:27:H3GGKBBXX:5:1118:28250:44289,J00121:27:H3GGKBBXX:5:2211:8440:39963,J00121:27:H3GGKBBXX:5:2204:31284:36640,J00121:27:H3GGKBBXX:5:1126:32045:20656,J00121:27:H3GGKBBXX:5:1128:22901:22467,J00121:27:H3GGKBBXX:5:2227:19350:16665,J00121:27:H3GGKBBXX:5:2228:8258:37818,J00121:27:H3GGKBBXX:5:2204:30289:36218,J00121:27:H3GGKBBXX:5:2117:28331:9156,J00121:27:H3GGKBBXX:5:2114:17076:10510,J00121:27:H3GGKBBXX:5:1104:21318:20111,J00121:27:H3GGKBBXX:5:1123:13565:18564,J00121:27:H3GGKBBXX:5:2226:15950:4127;sequence=TATTGTCGACAAGTTTGAACAATTCTTTTATAAATTTATTAACATTTTTATTAATAAAATTGGATTTCATAA;start=387282;subtype=IES;support_ref=0;support_variant=23;type=IES;
scaffold51_64_with_IES	MILORD	internal_eliminated_sequence	387282	387356	.	.	.	ID=MILORD.64.387282.387356;Name=MILORD.64.387282.387356;bounded_by_ta=TRUE;common_boundary=LEFT;end=387356;ies_id=IESPGM.PTET51.1.64.371942;ies_left_dist=0;ies_min_dist=0;ies_right_dist=-3;junction_seq=ttacttataaacaaaTAcacaaatttaaataa;read_names=J00121:27:H3GGKBBXX:5:2107:28980:40385;sequence=TATTGTCGACAAGTTTGAACAATTCTTTTATAAATTTATTAACATTTTTATTAATAAAATTGGATTTCATAATAT;start=387282;subtype=PARTIAL_EXTERNAL;support_ref=0;support_variant=1;type=ALTERNATIVE;
scaffold51_64_with_IES	MILORD	internal_eliminated_sequence	388538	388569	.	.	.	ID=MILORD.64.388538.388569;Name=MILORD.64.388538.388569;bounded_by_ta=TRUE;common_boundary=RIGHT;end=388569;ies_id=IESPGM.PTET51.1.64.373129;ies_left_dist=3;ies_min_dist=0;ies_right_dist=0;junction_seq=taacaaatgaaggatTAatattatatataatt;read_names=J00121:27:H3GGKBBXX:5:1208:11830:12849;sequence=TAATATAGCTAATATTATACCCTATTCTATTA;start=388538;subtype=PARTIAL_EXTERNAL;support_ref=2;support_variant=1;type=ALTERNATIVE;
scaffold51_64_with_IES	MILORD	internal_eliminated_sequence	388538	388606	.	.	.	ID=MILORD.64.388538.388606;Name=MILORD.64.388538.388606;bounded_by_ta=TRUE;common_boundary=None;end=388606;ies_id=IESPGM.PTET51.1.64.373129;ies_left_dist=3;ies_min_dist=3;ies_right_dist=-37;junction_seq=taacaaatgaaggatTAatattgcgtattata;read_names=J00121:27:H3GGKBBXX:5:2125:26159:21430;sequence=TAATATAGCTAATATTATACCCTATTCTATTATAATATTATATATAATTTCTATAATATCAATTAAAAC;start=388538;subtype=EXTERNAL;support_ref=2;support_variant=1;type=ALTERNATIVE;
scaffold51_64_with_IES	MILORD	internal_eliminated_sequence	388541	388569	.	.	.	ID=MILORD.64.388541.388569;Name=MILORD.64.388541.388569;bounded_by_ta=TRUE;common_boundary=Both;end=388569;ies_id=IESPGM.PTET51.1.64.373129;ies_left_dist=0;ies_min_dist=0;ies_right_dist=0;junction_seq=caaatgaaggattaaTAatattatatataatt;read_names=J00121:27:H3GGKBBXX:5:1220:9039:12902,J00121:27:H3GGKBBXX:5:2221:29833:13482,J00121:27:H3GGKBBXX:5:2225:23104:25034,J00121:27:H3GGKBBXX:5:1209:14986:38890,J00121:27:H3GGKBBXX:5:1109:8907:21817,J00121:27:H3GGKBBXX:5:2223:23480:1349,J00121:27:H3GGKBBXX:5:2114:18659:4462,J00121:27:H3GGKBBXX:5:1221:16823:14889,J00121:27:H3GGKBBXX:5:2213:23196:7961,J00121:27:H3GGKBBXX:5:1123:28818:39893,J00121:27:H3GGKBBXX:5:1202:23297:8770,J00121:27:H3GGKBBXX:5:2206:21643:10159,J00121:27:H3GGKBBXX:5:1220:14549:35813,J00121:27:H3GGKBBXX:5:1228:22282:2264,J00121:27:H3GGKBBXX:5:1119:25946:3793,J00121:27:H3GGKBBXX:5:1212:19380:38697,J00121:27:H3GGKBBXX:5:1111:20486:46909,J00121:27:H3GGKBBXX:5:2204:15696:25527,J00121:27:H3GGKBBXX:5:1202:10896:20867,J00121:27:H3GGKBBXX:5:1202:4898:7802,J00121:27:H3GGKBBXX:5:1209:13941:43867,J00121:27:H3GGKBBXX:5:1116:6309:37150,J00121:27:H3GGKBBXX:5:2114:18649:4479,J00121:27:H3GGKBBXX:5:2221:31324:35936,J00121:27:H3GGKBBXX:5:1224:6603:48808,J00121:27:H3GGKBBXX:5:1228:10470:19460,J00121:27:H3GGKBBXX:5:1122:20161:12831,J00121:27:H3GGKBBXX:5:1119:27326:22221,J00121:27:H3GGKBBXX:5:2103:21846:1508,J00121:27:H3GGKBBXX:5:2223:3539:2211,J00121:27:H3GGKBBXX:5:1104:5000:24296,J00121:27:H3GGKBBXX:5:2224:13687:39242,J00121:27:H3GGKBBXX:5:2122:17198:47014,J00121:27:H3GGKBBXX:5:1120:23460:36024,J00121:27:H3GGKBBXX:5:1222:23399:44148,J00121:27:H3GGKBBXX:5:2117:14001:13552,J00121:27:H3GGKBBXX:5:2211:15737:28235,J00121:27:H3GGKBBXX:5:2226:25428:40455,J00121:27:H3GGKBBXX:5:2206:32217:47542,J00121:27:H3GGKBBXX:5:2228:7395:37589,J00121:27:H3GGKBBXX:5:1222:25499:30415,J00121:27:H3GGKBBXX:5:1114:10439:11601,J00121:27:H3GGKBBXX:5:1120:13362:25351,J00121:27:H3GGKBBXX:5:1213:28940:31242;sequence=TATAGCTAATATTATACCCTATTCTATTA;start=388541;subtype=IES;support_ref=0;support_variant=44;type=IES;
scaffold51_64_with_IES	MILORD	internal_eliminated_sequence	389727	389780	.	.	.	ID=MILORD.64.389727.389780;Name=MILORD.64.389727.389780;bounded_by_ta=TRUE;common_boundary=Both;end=389780;ies_id=IESPGM.PTET51.1.64.374286;ies_left_dist=0;ies_min_dist=0;ies_right_dist=0;junction_seq=agcctattcttatgaTAttttatattgttttg;read_names=J00121:27:H3GGKBBXX:5:2122:23480:40069,J00121:27:H3GGKBBXX:5:2224:26819:26371,J00121:27:H3GGKBBXX:5:1213:16092:32015,J00121:27:H3GGKBBXX:5:2120:26159:28639,J00121:27:H3GGKBBXX:5:1112:4949:17456,J00121:27:H3GGKBBXX:5:2108:30533:35550,J00121:27:H3GGKBBXX:5:1201:14489:20762;sequence=TATTGTTTATTAAAAATTCTAAATTATTTTATAATTTATACATTGAGATTACAA;start=389727;subtype=IES;support_ref=14;support_variant=7;type=IES;
scaffold51_64_with_IES	MILORD	internal_eliminated_sequence	389727	389755	.	.	.	ID=MILORD.64.389727.389755;Name=MILORD.64.389727.389755;bounded_by_ta=TRUE;common_boundary=LEFT;end=389755;ies_id=IESPGM.PTET51.1.64.374286;ies_left_dist=0;ies_min_dist=0;ies_right_dist=25;junction_seq=agcctattcttatgaTAtaatttatacattga;read_names=J00121:27:H3GGKBBXX:5:1227:28615:13236;sequence=TATTGTTTATTAAAAATTCTAAATTATTT;start=389727;subtype=PARTIAL_INTERNAL;support_ref=7;support_variant=1;type=ALTERNATIVE;
scaffold51_64_with_IES	MILORD	internal_eliminated_sequence	389727	389775	.	.	.	ID=MILORD.64.389727.389775;Name=MILORD.64.389727.389775;bounded_by_ta=TRUE;common_boundary=LEFT;end=389775;ies_id=IESPGM.PTET51.1.64.374286;ies_left_dist=0;ies_min_dist=0;ies_right_dist=5;junction_seq=agcctattcttatgaTAcaatattttatattg;read_names=J00121:27:H3GGKBBXX:5:1120:15311:45854;sequence=TATTGTTTATTAAAAATTCTAAATTATTTTATAATTTATACATTGAGAT;start=389727;subtype=PARTIAL_INTERNAL;support_ref=7;support_variant=1;type=ALTERNATIVE;
scaffold51_64_with_IES	MILORD	internal_eliminated_sequence	389734	389775	.	.	.	ID=MILORD.64.389734.389775;Name=MILORD.64.389734.389775;bounded_by_ta=TRUE;common_boundary=None;end=389775;ies_id=IESPGM.PTET51.1.64.374286;ies_left_dist=-7;ies_min_dist=5;ies_right_dist=5;junction_seq=tcttatgatattgttTAcaatattttatattg;read_names=J00121:27:H3GGKBBXX:5:2212:15412:29641;sequence=TATTAAAAATTCTAAATTATTTTATAATTTATACATTGAGAT;start=389734;subtype=INTERNAL;support_ref=6;support_variant=1;type=ALTERNATIVE;
scaffold51_64_with_IES	MILORD	internal_eliminated_sequence	390136	390162	.	.	.	ID=MILORD.64.390136.390162;Name=MILORD.64.390136.390162;bounded_by_ta=TRUE;common_boundary=Both;end=390162;ies_id=IESPGM.PTET51.1.64.374641;ies_left_dist=0;ies_min_dist=0;ies_right_dist=0;junction_seq=caatcaaagaatgatTAacactttgaacattt;read_names=J00121:27:H3GGKBBXX:5:1201:9607:8857,J00121:27:H3GGKBBXX:5:1221:22069:28833,J00121:27:H3GGKBBXX:5:2207:17807:36816,J00121:27:H3GGKBBXX:5:2221:2179:26019,J00121:27:H3GGKBBXX:5:2207:7892:5077,J00121:27:H3GGKBBXX:5:1101:26260:31277,J00121:27:H3GGKBBXX:5:2213:6776:7504,J00121:27:H3GGKBBXX:5:2221:19360:2615,J00121:27:H3GGKBBXX:5:2123:16843:13271,J00121:27:H3GGKBBXX:5:1211:9820:9965,J00121:27:H3GGKBBXX:5:2227:14702:8717,J00121:27:H3GGKBBXX:5:1201:9526:8822,J00121:27:H3GGKBBXX:5:1201:20709:24788,J00121:27:H3GGKBBXX:5:1118:4452:44306,J00121:27:H3GGKBBXX:5:2206:19735:48632,J00121:27:H3GGKBBXX:5:2117:18477:21799,J00121:27:H3GGKBBXX:5:1226:22404:25861,J00121:27:H3GGKBBXX:5:2116:17990:1261,J00121:27:H3GGKBBXX:5:1220:22242:42776,J00121:27:H3GGKBBXX:5:1206:18162:9789,J00121:27:H3GGKBBXX:5:1221:11353:29079,J00121:27:H3GGKBBXX:5:1228:16021:34424,J00121:27:H3GGKBBXX:5:2111:31304:47682,J00121:27:H3GGKBBXX:5:2227:12276:30749,J00121:27:H3GGKBBXX:5:1205:9607:18458,J00121:27:H3GGKBBXX:5:2222:3772:18898,J00121:27:H3GGKBBXX:5:1227:14671:20480,J00121:27:H3GGKBBXX:5:1122:10155:16559,J00121:27:H3GGKBBXX:5:1222:5518:22309,J00121:27:H3GGKBBXX:5:1113:19390:45643,J00121:27:H3GGKBBXX:5:1202:23257:16295;sequence=TATAAATTAATGTATTTTATTTTACTA;start=390136;subtype=IES;support_ref=2;support_variant=31;type=IES;
scaffold51_64_with_IES	MILORD	internal_eliminated_sequence	390353	390445	.	.	.	ID=MILORD.64.390353.390445;Name=MILORD.64.390353.390445;bounded_by_ta=TRUE;common_boundary=None;end=390445;ies_id=IESPGM.PTET51.1.64.374641;ies_left_dist=-217;ies_min_dist=217;ies_right_dist=-283;junction_seq=aatcgcttgattctcTAattctatcttaaact;read_names=J00121:27:H3GGKBBXX:5:1220:9810:20146,J00121:27:H3GGKBBXX:5:2202:29061:20762,J00121:27:H3GGKBBXX:5:1115:11728:26740,J00121:27:H3GGKBBXX:5:1217:5649:1789,J00121:27:H3GGKBBXX:5:2225:26961:30204,J00121:27:H3GGKBBXX:5:1214:11556:28938;sequence=TACATTAAATAGGATTGCTTTTTAAAATTAATTAATTAATTTCTTATTCTAATTATATTTCTGAAATTTCATAATTTGAGTTCGCACCACCTT;start=390353;subtype=MAC;support_ref=184;support_variant=6;type=CRYPTIC;
scaffold51_64_with_IES	MILORD	internal_eliminated_sequence	391343	391359	.	.	.	ID=MILORD.64.391343.391359;Name=MILORD.64.391343.391359;bounded_by_ta=TRUE;common_boundary=LEFT;end=391359;ies_id=IESPGM.PTET51.1.64.375821;ies_left_dist=0;ies_min_dist=0;ies_right_dist=9;junction_seq=taaactgattgtgaaTAgtttttatacttgtc;read_names=J00121:27:H3GGKBBXX:5:2124:29975:22872;sequence=TATAGTACTAAACTCTA;start=391343;subtype=PARTIAL_INTERNAL;support_ref=7;support_variant=1;type=ALTERNATIVE;
scaffold51_64_with_IES	MILORD	internal_eliminated_sequence	391343	391368	.	.	.	ID=MILORD.64.391343.391368;Name=MILORD.64.391343.391368;bounded_by_ta=TRUE;common_boundary=Both;end=391368;ies_id=IESPGM.PTET51.1.64.375821;ies_left_dist=0;ies_min_dist=0;ies_right_dist=0;junction_seq=taaactgattgtgaaTActtgtcctgaaatca;read_names=J00121:27:H3GGKBBXX:5:1107:9252:7609,J00121:27:H3GGKBBXX:5:1124:15290:30907,J00121:27:H3GGKBBXX:5:1115:21592:30679,J00121:27:H3GGKBBXX:5:1215:6329:30433,J00121:27:H3GGKBBXX:5:1124:18223:20269,J00121:27:H3GGKBBXX:5:1206:22110:19689,J00121:27:H3GGKBBXX:5:2223:13819:41651,J00121:27:H3GGKBBXX:5:1116:9354:10211,J00121:27:H3GGKBBXX:5:2204:12824:32226,J00121:27:H3GGKBBXX:5:1126:24403:18986,J00121:27:H3GGKBBXX:5:1216:24332:5534,J00121:27:H3GGKBBXX:5:2108:19045:9983,J00121:27:H3GGKBBXX:5:1216:10044:4549,J00121:27:H3GGKBBXX:5:2210:28848:26406,J00121:27:H3GGKBBXX:5:1201:2909:25140,J00121:27:H3GGKBBXX:5:1120:3011:8435,J00121:27:H3GGKBBXX:5:1202:16812:9702,J00121:27:H3GGKBBXX:5:1204:22962:30907,J00121:27:H3GGKBBXX:5:2124:4614:5095,J00121:27:H3GGKBBXX:5:1112:5426:13922,J00121:27:H3GGKBBXX:5:2112:13240:33967,J00121:27:H3GGKBBXX:5:2210:27590:49159,J00121:27:H3GGKBBXX:5:2120:15047:24437,J00121:27:H3GGKBBXX:5:1121:7425:42460,J00121:27:H3GGKBBXX:5:2203:26920:29677,J00121:27:H3GGKBBXX:5:1113:29508:7187,J00121:27:H3GGKBBXX:5:1207:27143:1437,J00121:27:H3GGKBBXX:5:1202:13159:45783,J00121:27:H3GGKBBXX:5:1211:16285:48808,J00121:27:H3GGKBBXX:5:1125:21592:5991,J00121:27:H3GGKBBXX:5:2217:21795:21043,J00121:27:H3GGKBBXX:5:1126:4198:33387,J00121:27:H3GGKBBXX:5:2201:4127:31927,J00121:27:H3GGKBBXX:5:2225:27285:19900,J00121:27:H3GGKBBXX:5:2219:30097:3037,J00121:27:H3GGKBBXX:5:2204:29792:46258,J00121:27:H3GGKBBXX:5:1106:21359:14871,J00121:27:H3GGKBBXX:5:2227:10713:27127,J00121:27:H3GGKBBXX:5:1119:5578:4936,J00121:27:H3GGKBBXX:5:2227:3031:14555,J00121:27:H3GGKBBXX:5:2114:2676:29307,J00121:27:H3GGKBBXX:5:2206:13677:43761,J00121:27:H3GGKBBXX:5:2205:7760:13183,J00121:27:H3GGKBBXX:5:2217:17300:42056,J00121:27:H3GGKBBXX:5:1117:26189:43111,J00121:27:H3GGKBBXX:5:1122:8633:16137,J00121:27:H3GGKBBXX:5:1220:9506:22045,J00121:27:H3GGKBBXX:5:1125:9303:8224,J00121:27:H3GGKBBXX:5:1205:26951:42882,J00121:27:H3GGKBBXX:5:2228:10145:10563,J00121:27:H3GGKBBXX:5:1216:5365:13570,J00121:27:H3GGKBBXX:5:2223:18893:10528,J00121:27:H3GGKBBXX:5:1211:22374:21799,J00121:27:H3GGKBBXX:5:1128:9557:28112,J00121:27:H3GGKBBXX:5:2116:28564:11003,J00121:27:H3GGKBBXX:5:2219:11170:10335,J00121:27:H3GGKBBXX:5:1222:26088:1894;sequence=TATAGTACTAAACTCTATAGTTTTTA;start=391343;subtype=IES;support_ref=21;support_variant=57;type=IES;
scaffold51_64_with_IES	MILORD	internal_eliminated_sequence	391897	391924	.	.	.	ID=MILORD.64.391897.391924;Name=MILORD.64.391897.391924;bounded_by_ta=TRUE;common_boundary=Both;end=391924;ies_id=IESPGM.PTET51.1.64.376349;ies_left_dist=0;ies_min_dist=0;ies_right_dist=0;junction_seq=agtgcaattgtcatgTAatttctcaacaactt;read_names=J00121:27:H3GGKBBXX:5:1125:20770:47225,J00121:27:H3GGKBBXX:5:1225:15503:24314,J00121:27:H3GGKBBXX:5:2121:13088:42882,J00121:27:H3GGKBBXX:5:2202:25489:28358,J00121:27:H3GGKBBXX:5:2227:20720:23751,J00121:27:H3GGKBBXX:5:2122:28777:7996,J00121:27:H3GGKBBXX:5:1212:16183:14625,J00121:27:H3GGKBBXX:5:1126:12601:34547,J00121:27:H3GGKBBXX:5:2223:3183:7433,J00121:27:H3GGKBBXX:5:2225:13443:32982,J00121:27:H3GGKBBXX:5:2221:1945:37361,J00121:27:H3GGKBBXX:5:1218:8887:3530,J00121:27:H3GGKBBXX:5:2113:27813:22010,J00121:27:H3GGKBBXX:5:1104:25966:16243,J00121:27:H3GGKBBXX:5:2110:10379:2879,J00121:27:H3GGKBBXX:5:2101:4350:9631,J00121:27:H3GGKBBXX:5:2224:9759:27197,J00121:27:H3GGKBBXX:5:1119:4056:9754,J00121:27:H3GGKBBXX:5:2211:3843:24366,J00121:27:H3GGKBBXX:5:1226:23003:2633,J00121:27:H3GGKBBXX:5:2222:25124:2334,J00121:27:H3GGKBBXX:5:1219:25804:43744,J00121:27:H3GGKBBXX:5:2211:27610:47999,J00121:27:H3GGKBBXX:5:1223:6340:13042,J00121:27:H3GGKBBXX:5:2121:9962:7926,J00121:27:H3GGKBBXX:5:1125:25784:27567,J00121:27:H3GGKBBXX:5:2202:7781:2492,J00121:27:H3GGKBBXX:5:2204:16285:13394,J00121:27:H3GGKBBXX:5:2211:19674:14801,J00121:27:H3GGKBBXX:5:2103:26717:33334,J00121:27:H3GGKBBXX:5:1217:18385:48614,J00121:27:H3GGKBBXX:5:1219:10044:8418,J00121:27:H3GGKBBXX:5:1204:7395:41634,J00121:27:H3GGKBBXX:5:2211:31781:27232,J00121:27:H3GGKBBXX:5:1222:13656:5569,J00121:27:H3GGKBBXX:5:2207:18477:32033,J00121:27:H3GGKBBXX:5:2218:28524:8365,J00121:27:H3GGKBBXX:5:2203:6542:13289,J00121:27:H3GGKBBXX:5:2207:16346:24718,J00121:27:H3GGKBBXX:5:2115:24992:31681,J00121:27:H3GGKBBXX:5:2211:17614:5534,J00121:27:H3GGKBBXX:5:1215:16610:5939,J00121:27:H3GGKBBXX:5:2220:17777:45625,J00121:27:H3GGKBBXX:5:1115:14174:40121,J00121:27:H3GGKBBXX:5:1215:5710:43146,J00121:27:H3GGKBBXX:5:1213:14083:34653,J00121:27:H3GGKBBXX:5:2220:22749:42671,J00121:27:H3GGKBBXX:5:2120:3539:41493,J00121:27:H3GGKBBXX:5:1218:10307:43374;sequence=TACAATATTGTTGAAATTGAAATACCTA;start=391897;subtype=IES;support_ref=3;support_variant=49;type=IES;
scaffold51_64_with_IES	MILORD	internal_eliminated_sequence	392369	392396	.	.	.	ID=MILORD.64.392369.392396;Name=MILORD.64.392369.392396;bounded_by_ta=TRUE;common_boundary=Both;end=392396;ies_id=IESPGM.PTET51.1.64.376793;ies_left_dist=0;ies_min_dist=0;ies_right_dist=0;junction_seq=aaaaataaaatgaaaTAcacttaatacatatt;read_names=J00121:27:H3GGKBBXX:5:1218:4970:47630,J00121:27:H3GGKBBXX:5:1205:8430:42161,J00121:27:H3GGKBBXX:5:1122:21998:14643,J00121:27:H3GGKBBXX:5:1120:19045:41106,J00121:27:H3GGKBBXX:5:1107:7547:15065,J00121:27:H3GGKBBXX:5:1102:2646:20885,J00121:27:H3GGKBBXX:5:2111:18670:10211,J00121:27:H3GGKBBXX:5:2207:5609:29571,J00121:27:H3GGKBBXX:5:1206:14225:15803,J00121:27:H3GGKBBXX:5:2216:27428:21940,J00121:27:H3GGKBBXX:5:2210:27864:27197,J00121:27:H3GGKBBXX:5:1118:20577:16647,J00121:27:H3GGKBBXX:5:1102:5639:40807,J00121:27:H3GGKBBXX:5:2120:14590:8207,J00121:27:H3GGKBBXX:5:1224:5700:29800,J00121:27:H3GGKBBXX:5:1107:9080:15961,J00121:27:H3GGKBBXX:5:2113:6624:33369,J00121:27:H3GGKBBXX:5:1218:15158:25580,J00121:27:H3GGKBBXX:5:1125:7131:12304,J00121:27:H3GGKBBXX:5:1104:16467:44095;sequence=TATGATGAAATAGATTGGATGTGTATTA;start=392369;subtype=IES;support_ref=6;support_variant=20;type=IES;
scaffold51_64_with_IES	MILORD	internal_eliminated_sequence	392369	392409	.	.	.	ID=MILORD.64.392369.392409;Name=MILORD.64.392369.392409;bounded_by_ta=TRUE;common_boundary=LEFT;end=392409;ies_id=IESPGM.PTET51.1.64.376793;ies_left_dist=0;ies_min_dist=0;ies_right_dist=-13;junction_seq=aaaaataaaatgaaaTAttgaaaaatctcatt;read_names=J00121:27:H3GGKBBXX:5:2124:14174:29536;sequence=TATGATGAAATAGATTGGATGTGTATTATACACTTAATACA;start=392369;subtype=PARTIAL_EXTERNAL;support_ref=2;support_variant=1;type=ALTERNATIVE;
scaffold51_64_with_IES	MILORD	internal_eliminated_sequence	392821	392849	.	.	.	ID=MILORD.64.392821.392849;Name=MILORD.64.392821.392849;bounded_by_ta=TRUE;common_boundary=Both;end=392849;ies_id=IESPGM.PTET51.1.64.377217;ies_left_dist=0;ies_min_dist=0;ies_right_dist=0;junction_seq=aagaagctattgaggTAagagtttatctcaaa;read_names=J00121:27:H3GGKBBXX:5:2222:11312:31048,J00121:27:H3GGKBBXX:5:1108:27448:19970,J00121:27:H3GGKBBXX:5:2124:20446:31329,J00121:27:H3GGKBBXX:5:1228:7933:8031,J00121:27:H3GGKBBXX:5:1126:20324:28129,J00121:27:H3GGKBBXX:5:1219:18243:45379,J00121:27:H3GGKBBXX:5:1123:6106:43480,J00121:27:H3GGKBBXX:5:1103:7496:24331,J00121:27:H3GGKBBXX:5:1125:12540:33844,J00121:27:H3GGKBBXX:5:1104:15656:40614,J00121:27:H3GGKBBXX:5:2227:3650:47946,J00121:27:H3GGKBBXX:5:1222:5467:14941,J00121:27:H3GGKBBXX:5:1101:25296:6255,J00121:27:H3GGKBBXX:5:1124:12246:4145,J00121:27:H3GGKBBXX:5:1209:23632:25421,J00121:27:H3GGKBBXX:5:1206:24921:4901,J00121:27:H3GGKBBXX:5:2124:13738:15346,J00121:27:H3GGKBBXX:5:1228:26504:24736,J00121:27:H3GGKBBXX:5:2116:28818:3776,J00121:27:H3GGKBBXX:5:2203:23815:24823,J00121:27:H3GGKBBXX:5:2111:17959:37923,J00121:27:H3GGKBBXX:5:2225:6360:3477,J00121:27:H3GGKBBXX:5:2115:7781:30767,J00121:27:H3GGKBBXX:5:2120:17675:14221,J00121:27:H3GGKBBXX:5:2125:14620:31611,J00121:27:H3GGKBBXX:5:2112:8024:48526,J00121:27:H3GGKBBXX:5:1212:23074:38521,J00121:27:H3GGKBBXX:5:2204:10551:21957,J00121:27:H3GGKBBXX:5:1114:15351:11671,J00121:27:H3GGKBBXX:5:2123:27346:35092,J00121:27:H3GGKBBXX:5:1123:20963:42671;sequence=TATGATCAGATTATAAAGGGATGCAACTA;start=392821;subtype=IES;support_ref=18;support_variant=31;type=IES;
scaffold51_64_with_IES	MILORD	internal_eliminated_sequence	393762	393850	.	.	.	ID=MILORD.64.393762.393850;Name=MILORD.64.393762.393850;bounded_by_ta=TRUE;common_boundary=Both;end=393850;ies_id=IESPGM.PTET51.1.64.378129;ies_left_dist=0;ies_min_dist=0;ies_right_dist=0;junction_seq=acattctttacagacTAattcacatcaatgat;read_names=J00121:27:H3GGKBBXX:5:2116:12225:17438,J00121:27:H3GGKBBXX:5:2221:15331:18564,J00121:27:H3GGKBBXX:5:2221:7933:3037,J00121:27:H3GGKBBXX:5:1108:16051:13447,J00121:27:H3GGKBBXX:5:2216:27154:42460,J00121:27:H3GGKBBXX:5:2116:2554:2826,J00121:27:H3GGKBBXX:5:1215:7364:2299,J00121:27:H3GGKBBXX:5:1105:20983:46645,J00121:27:H3GGKBBXX:5:1109:17097:29044,J00121:27:H3GGKBBXX:5:1102:14204:14959,J00121:27:H3GGKBBXX:5:2216:3427:39682,J00121:27:H3GGKBBXX:5:2213:9313:39963,J00121:27:H3GGKBBXX:5:1119:18578:1297,J00121:27:H3GGKBBXX:5:1124:6045:7046,J00121:27:H3GGKBBXX:5:2104:7770:40209,J00121:27:H3GGKBBXX:5:1112:13626:23311,J00121:27:H3GGKBBXX:5:2102:15899:7978,J00121:27:H3GGKBBXX:5:2219:28625:1367,J00121:27:H3GGKBBXX:5:2223:30168:26652,J00121:27:H3GGKBBXX:5:2102:28574:14607,J00121:27:H3GGKBBXX:5:1116:25083:48263,J00121:27:H3GGKBBXX:5:1210:17939:15979,J00121:27:H3GGKBBXX:5:1218:10389:30011,J00121:27:H3GGKBBXX:5:1221:11109:36218,J00121:27:H3GGKBBXX:5:2203:15341:15276,J00121:27:H3GGKBBXX:5:1219:15026:16770;sequence=TATAGAGTATTCAAGTTTATTAATGCAATGCTAGTATTTAGAATCAATATTTAGATATTTCTTAAATTAGTATTTAATTAAGACTTCTG;start=393762;subtype=IES;support_ref=92;support_variant=26;type=IES;
scaffold51_64_with_IES	MILORD	internal_eliminated_sequence	394448	394512	.	.	.	ID=MILORD.64.394448.394512;Name=MILORD.64.394448.394512;bounded_by_ta=TRUE;common_boundary=LEFT;end=394512;ies_id=IESPGM.PTET51.1.64.378726;ies_left_dist=0;ies_min_dist=0;ies_right_dist=10;junction_seq=gagtagaagattgatTAaacatctgtaacaat;read_names=J00121:27:H3GGKBBXX:5:1118:30817:37730;sequence=TACAATCATTTAACACATTATTCTTTGAATTCTTTAATATACATAAGATTAGAGAAAATGTTTAT;start=394448;subtype=PARTIAL_INTERNAL;support_ref=2;support_variant=1;type=ALTERNATIVE;
scaffold51_64_with_IES	MILORD	internal_eliminated_sequence	394448	394522	.	.	.	ID=MILORD.64.394448.394522;Name=MILORD.64.394448.394522;bounded_by_ta=TRUE;common_boundary=Both;end=394522;ies_id=IESPGM.PTET51.1.64.378726;ies_left_dist=0;ies_min_dist=0;ies_right_dist=0;junction_seq=gagtagaagattgatTAacaatttcctcaaaa;read_names=J00121:27:H3GGKBBXX:5:1201:14245:18757,J00121:27:H3GGKBBXX:5:1109:10987:8224,J00121:27:H3GGKBBXX:5:1110:18517:46522,J00121:27:H3GGKBBXX:5:1218:17888:6572,J00121:27:H3GGKBBXX:5:1222:27093:25193,J00121:27:H3GGKBBXX:5:2214:31639:19144,J00121:27:H3GGKBBXX:5:1116:30837:15188,J00121:27:H3GGKBBXX:5:2214:17442:32455,J00121:27:H3GGKBBXX:5:2107:30858:18810,J00121:27:H3GGKBBXX:5:1215:23977:23065,J00121:27:H3GGKBBXX:5:1206:15534:13640,J00121:27:H3GGKBBXX:5:1118:19887:48790,J00121:27:H3GGKBBXX:5:2104:21927:9772,J00121:27:H3GGKBBXX:5:1203:11799:16102,J00121:27:H3GGKBBXX:5:2221:25367:40139,J00121:27:H3GGKBBXX:5:1202:3265:30820,J00121:27:H3GGKBBXX:5:1201:30015:6167,J00121:27:H3GGKBBXX:5:2214:29234:47471,J00121:27:H3GGKBBXX:5:1110:20161:39172,J00121:27:H3GGKBBXX:5:2125:7090:30099,J00121:27:H3GGKBBXX:5:2119:27103:1261,J00121:27:H3GGKBBXX:5:1221:7953:22485,J00121:27:H3GGKBBXX:5:1215:3792:36376,J00121:27:H3GGKBBXX:5:2113:15463:10598,J00121:27:H3GGKBBXX:5:2216:25834:16928,J00121:27:H3GGKBBXX:5:2216:19167:46416,J00121:27:H3GGKBBXX:5:2205:26291:34319,J00121:27:H3GGKBBXX:5:2220:15950:25966;sequence=TACAATCATTTAACACATTATTCTTTGAATTCTTTAATATACATAAGATTAGAGAAAATGTTTATTAAACATCTG;start=394448;subtype=IES;support_ref=2;support_variant=28;type=IES;
scaffold51_64_with_IES	MILORD	internal_eliminated_sequence	394458	394522	.	.	.	ID=MILORD.64.394458.394522;Name=MILORD.64.394458.394522;bounded_by_ta=TRUE;common_boundary=RIGHT;end=394522;ies_id=IESPGM.PTET51.1.64.378726;ies_left_dist=-10;ies_min_dist=0;ies_right_dist=0;junction_seq=ttgattacaatcattTAacaatttcctcaaaa;read_names=J00121:27:H3GGKBBXX:5:1205:11860:23452,J00121:27:H3GGKBBXX:5:1119:14468:41053;sequence=TAACACATTATTCTTTGAATTCTTTAATATACATAAGATTAGAGAAAATGTTTATTAAACATCTG;start=394458;subtype=PARTIAL_INTERNAL;support_ref=0;support_variant=2;type=ALTERNATIVE;
scaffold51_64_with_IES	MILORD	internal_eliminated_sequence	396520	396593	.	.	.	ID=MILORD.64.396520.396593;Name=MILORD.64.396520.396593;bounded_by_ta=TRUE;common_boundary=Both;end=396593;ies_id=IESPGM.PTET51.1.64.380723;ies_left_dist=0;ies_min_dist=0;ies_right_dist=0;junction_seq=aaaataaataaaaagTAcataagaagatgttg;read_names=J00121:27:H3GGKBBXX:5:1221:22567:43620,J00121:27:H3GGKBBXX:5:2113:24139:14062,J00121:27:H3GGKBBXX:5:1126:10307:24138,J00121:27:H3GGKBBXX:5:1218:30766:22204,J00121:27:H3GGKBBXX:5:1116:23287:48878,J00121:27:H3GGKBBXX:5:1209:29122:44113,J00121:27:H3GGKBBXX:5:1128:30563:28639,J00121:27:H3GGKBBXX:5:1214:18548:9649,J00121:27:H3GGKBBXX:5:2217:19278:23751,J00121:27:H3GGKBBXX:5:2209:6279:43603,J00121:27:H3GGKBBXX:5:1218:17746:15821,J00121:27:H3GGKBBXX:5:1115:3772:36517,J00121:27:H3GGKBBXX:5:1207:26382:27268,J00121:27:H3GGKBBXX:5:2119:9577:42987,J00121:27:H3GGKBBXX:5:2113:9770:4040,J00121:27:H3GGKBBXX:5:1209:12499:31136,J00121:27:H3GGKBBXX:5:2214:10886:1156,J00121:27:H3GGKBBXX:5:1205:4645:1631,J00121:27:H3GGKBBXX:5:2219:15280:17245,J00121:27:H3GGKBBXX:5:2223:7740:19337,J00121:27:H3GGKBBXX:5:1111:27874:10475,J00121:27:H3GGKBBXX:5:1208:22343:23540,J00121:27:H3GGKBBXX:5:1221:29366:6554,J00121:27:H3GGKBBXX:5:2205:9039:2316,J00121:27:H3GGKBBXX:5:1222:19136:15944,J00121:27:H3GGKBBXX:5:1222:13169:38099;sequence=TATTGTAGAATCACAATTAATTTAATAATCATCTTTAATTTATTCTTAAATAATTGCATTAATATTTTCAATAA;start=396520;subtype=IES;support_ref=0;support_variant=26;type=IES;
scaffold51_64_with_IES	MILORD	internal_eliminated_sequence	397020	398697	.	.	.	ID=MILORD.64.397020.398697;Name=MILORD.64.397020.398697;bounded_by_ta=TRUE;common_boundary=None;end=398697;ies_id=IESPGM.PTET51.1.64.380723;ies_left_dist=-500;ies_min_dist=500;ies_right_dist=-2104;junction_seq=tacccaaattcaacaTAatatattgatattca;read_names=J00121:27:H3GGKBBXX:5:2111:28229:47876;sequence=TATAATAGTTGTAATAGAAAGAATTCCCTGGCATTTAATAGAATCAAGCATTTCAAAATAAGAATCAATTCATATAAAATCCAAAATGAACAAATAGATTAATATATATTGTATTAATTTATACAAAATTACATCTTATTACTAAATATAAATATATTCTTATGTCCACATATTCTATTTGTTTAGATGGTTAAAGAGATTTATTTTCAATTATCGAATAATGATATAATCCTTAGAATTAAAAACCAAATTTACTTTTAAAGGAACTAAAATAGACTCTACATTAGATGAATTATTTATTAAATATCTAACAGTCAAATATGTGTTATATTTAAGCATTTTTTATATATTCAGAAAGATCCAGAAATTAAAATAATCACACTATGTTAAATACAAAATTAAAGATAACAACGATTTCTTTTCTTTATTCATAATAATCAATATAAAACTAATTAATTAATTATTAACTTTAATAGTATATGAATTATATTAGAACATTTTAATAATAAAAAATAAATGCGAGGCAGTTAAACGGGAATATATAATTATTAATAAATTCGATGCAGAGACTAAAATCTGATCTTCACTGCCCATTCGATAAGCATGATCAAAGCCTTATAGTTGGAGTGTGTGTTAATGAATAATGTCCAGATAAGCGGCCTTTTTGTGTGGCATGTCAATTTTAATTTCATTCTTCTCATTAAAAAGACTTAAAAAGGTTTGATGACTTTAAGAATTTGCTTAGTGAGAATTCTCAATTAACTGAGAAACTTAAAAGTCATCTTAATGATTTACAATAGCTAGTTAAATTTATTACTCATTTAATTGAAGCTACAGGAATATTAAATCAAAATAGTATGTTAAATTTAATCTTAAACTTATTTTATAAAATAATTTTTTCCTGTAATACTTAATACCGAAACAATCATCAAATTCTTTTGGAAATGAATTACACCGATTTACATGATAGTATAAATCAATTAATTACTTAATGGAATCAACAAAGAAATTTATGTGAACTTTTAAAGGACATATTTTCAACGACTGTTAAAGATAAAATTAAAACTCTTTAATTGCAAGTATAAAAAAGTAATTTGTTTATTATAATTAGAACCTAATGATGTTCGAACCAAGTCCAATTATTTAAAAACAGAAACAGATGTTCTACAAACGAAGGATTAGTTATTAGATCTACCATCTCCTCAAAATATAAATCTTTCTAAAGTATCTAACAAATTGGCAGATCCTACGATAAACATAACTAGAAATCGAAATTCTATTGAAATAGTGGAGGGAATCATATTGAAAGAAAATTCACAAAATAGCTAAGATAGTTAAAAGCTGTCACAACTTTAAAATAGATATTTTCATCCAAATCCAATATCTAAACAGAAACACCGTTCTTAATATAACGTAGATTAGACCTCAAATAAATCAAAATATATTTCAGAAAATAATTTAGATAAATCACTAGAATAACTTGAAATGAGACACTCTAATTCATTTGCATTTGTAAATGTCTTAGACTAACTCTCTAATATATCAAAAAGGACTTAAATATCAGACAAAAAATCCGCAAATGCAATAAAAATCCATTAAATAAACTGAAAGTTTTCATTTACCGATTGATTATTTCATGAATTATTATTTTATAAACAAGATTTCTACGATTTGACTA;start=397020;subtype=MAC;support_ref=115;support_variant=1;type=CRYPTIC;
scaffold51_64_with_IES	MILORD	internal_eliminated_sequence	397852	397933	.	.	.	ID=MILORD.64.397852.397933;Name=MILORD.64.397852.397933;bounded_by_ta=TRUE;common_boundary=LEFT;end=397933;ies_id=IESPGM.PTET51.1.64.381981;ies_left_dist=0;ies_min_dist=0;ies_right_dist=-7;junction_seq=tcatttaattgaagcTAccgaaacaatcatca;read_names=J00121:27:H3GGKBBXX:5:1120:24728:8084;sequence=TACAGGAATATTAAATCAAAATAGTATGTTAAATTTAATCTTAAACTTATTTTATAAAATAATTTTTTCCTGTAATACTTAA;start=397852;subtype=PARTIAL_EXTERNAL;support_ref=5;support_variant=1;type=ALTERNATIVE;
scaffold51_64_with_IES	MILORD	internal_eliminated_sequence	397852	397926	.	.	.	ID=MILORD.64.397852.397926;Name=MILORD.64.397852.397926;bounded_by_ta=TRUE;common_boundary=Both;end=397926;ies_id=IESPGM.PTET51.1.64.381981;ies_left_dist=0;ies_min_dist=0;ies_right_dist=0;junction_seq=tcatttaattgaagcTActtaataccgaaaca;read_names=J00121:27:H3GGKBBXX:5:1128:18832:29026,J00121:27:H3GGKBBXX:5:2110:19583:5077,J00121:27:H3GGKBBXX:5:1225:19329:20814,J00121:27:H3GGKBBXX:5:2208:22069:34776,J00121:27:H3GGKBBXX:5:1124:6167:5956,J00121:27:H3GGKBBXX:5:2102:29092:39699,J00121:27:H3GGKBBXX:5:2123:4990:20586,J00121:27:H3GGKBBXX:5:2206:19877:48843,J00121:27:H3GGKBBXX:5:1201:26808:10563,J00121:27:H3GGKBBXX:5:1128:18670:29237,J00121:27:H3GGKBBXX:5:2104:14336:37027,J00121:27:H3GGKBBXX:5:1109:5183:20006,J00121:27:H3GGKBBXX:5:1120:6076:26617,J00121:27:H3GGKBBXX:5:1220:23236:44113,J00121:27:H3GGKBBXX:5:1210:27570:13394,J00121:27:H3GGKBBXX:5:1106:8176:38556,J00121:27:H3GGKBBXX:5:1128:7628:5710,J00121:27:H3GGKBBXX:5:2208:8603:15487,J00121:27:H3GGKBBXX:5:1202:31467:19443,J00121:27:H3GGKBBXX:5:1101:21592:15698,J00121:27:H3GGKBBXX:5:2210:3102:30433,J00121:27:H3GGKBBXX:5:2215:13119:30099,J00121:27:H3GGKBBXX:5:2215:2402:26793,J00121:27:H3GGKBBXX:5:1202:20415:32191,J00121:27:H3GGKBBXX:5:1222:12428:11565,J00121:27:H3GGKBBXX:5:2222:22719:9983,J00121:27:H3GGKBBXX:5:2221:12266:12163;sequence=TACAGGAATATTAAATCAAAATAGTATGTTAAATTTAATCTTAAACTTATTTTATAAAATAATTTTTTCCTGTAA;start=397852;subtype=IES;support_ref=10;support_variant=27;type=IES;
scaffold51_64_with_IES	MILORD	internal_eliminated_sequence	397852	397923	.	.	.	ID=MILORD.64.397852.397923;Name=MILORD.64.397852.397923;bounded_by_ta=TRUE;common_boundary=LEFT;end=397923;ies_id=IESPGM.PTET51.1.64.381981;ies_left_dist=0;ies_min_dist=0;ies_right_dist=3;junction_seq=tcatttaattgaagcTAatacttaataccgaa;read_names=J00121:27:H3GGKBBXX:5:2207:10115:26441;sequence=TACAGGAATATTAAATCAAAATAGTATGTTAAATTTAATCTTAAACTTATTTTATAAAATAATTTTTTCCTG;start=397852;subtype=PARTIAL_INTERNAL;support_ref=5;support_variant=1;type=ALTERNATIVE;
scaffold51_64_with_IES	MILORD	internal_eliminated_sequence	397863	397926	.	.	.	ID=MILORD.64.397863.397926;Name=MILORD.64.397863.397926;bounded_by_ta=TRUE;common_boundary=RIGHT;end=397926;ies_id=IESPGM.PTET51.1.64.381981;ies_left_dist=-11;ies_min_dist=0;ies_right_dist=0;junction_seq=aagctacaggaatatTActtaataccgaaaca;read_names=J00121:27:H3GGKBBXX:5:1223:24221:44939,J00121:27:H3GGKBBXX:5:1221:11962:20428,J00121:27:H3GGKBBXX:5:2209:20303:3688,J00121:27:H3GGKBBXX:5:2209:22069:28129,J00121:27:H3GGKBBXX:5:2214:26332:3196,J00121:27:H3GGKBBXX:5:2212:15199:11442,J00121:27:H3GGKBBXX:5:1127:3772:15451,J00121:27:H3GGKBBXX:5:2125:14042:33246;sequence=TAAATCAAAATAGTATGTTAAATTTAATCTTAAACTTATTTTATAAAATAATTTTTTCCTGTAA;start=397863;subtype=PARTIAL_INTERNAL;support_ref=0;support_variant=8;type=ALTERNATIVE;
scaffold51_64_with_IES	MILORD	internal_eliminated_sequence	398670	398697	.	.	.	ID=MILORD.64.398670.398697;Name=MILORD.64.398670.398697;bounded_by_ta=TRUE;common_boundary=None;end=398697;ies_id=IESPGM.PTET51.1.64.381981;ies_left_dist=-818;ies_min_dist=771;ies_right_dist=-771;junction_seq=catgaattattatttTAatatattgatattca;read_names=J00121:27:H3GGKBBXX:5:1116:12053:30327,J00121:27:H3GGKBBXX:5:1109:18416:48139,J00121:27:H3GGKBBXX:5:2209:20851:21975,J00121:27:H3GGKBBXX:5:1212:19339:31382,J00121:27:H3GGKBBXX:5:2125:21927:2809;sequence=TATAAACAAGATTTCTACGATTTGACTA;start=398670;subtype=MAC;support_ref=130;support_variant=5;type=CRYPTIC;
scaffold51_64_with_IES	MILORD	internal_eliminated_sequence	398670	398695	.	.	.	ID=MILORD.64.398670.398695;Name=MILORD.64.398670.398695;bounded_by_ta=TRUE;common_boundary=None;end=398695;ies_id=IESPGM.PTET51.1.64.381981;ies_left_dist=-818;ies_min_dist=769;ies_right_dist=-769;junction_seq=catgaattattatttTAtaatatattgatatt;read_names=J00121:27:H3GGKBBXX:5:2213:15290:6396,J00121:27:H3GGKBBXX:5:2203:23896:27250;sequence=TATAAACAAGATTTCTACGATTTGAC;start=398670;subtype=MAC;support_ref=130;support_variant=2;type=CRYPTIC;
scaffold51_64_with_IES	MILORD	internal_eliminated_sequence	399900	399928	.	.	.	ID=MILORD.64.399900.399928;Name=MILORD.64.399900.399928;bounded_by_ta=TRUE;common_boundary=Both;end=399928;ies_id=IESPGM.PTET51.1.64.383954;ies_left_dist=0;ies_min_dist=0;ies_right_dist=0;junction_seq=caggatatcactatcTAagatgttgagaagag;read_names=J00121:27:H3GGKBBXX:5:1111:30076:41897,J00121:27:H3GGKBBXX:5:2110:7547:6519,J00121:27:H3GGKBBXX:5:1204:8349:26406,J00121:27:H3GGKBBXX:5:2224:24160:29219,J00121:27:H3GGKBBXX:5:2111:8653:13535,J00121:27:H3GGKBBXX:5:1125:15087:27074,J00121:27:H3GGKBBXX:5:1113:16944:2228,J00121:27:H3GGKBBXX:5:1207:16254:25404,J00121:27:H3GGKBBXX:5:1209:27813:40578,J00121:27:H3GGKBBXX:5:2209:7547:5921,J00121:27:H3GGKBBXX:5:2215:20659:24665,J00121:27:H3GGKBBXX:5:1115:22567:45871,J00121:27:H3GGKBBXX:5:1204:24606:13218,J00121:27:H3GGKBBXX:5:2217:22435:38715,J00121:27:H3GGKBBXX:5:2109:26240:5464,J00121:27:H3GGKBBXX:5:2104:31477:14185,J00121:27:H3GGKBBXX:5:1215:7050:12902,J00121:27:H3GGKBBXX:5:2124:12347:2070,J00121:27:H3GGKBBXX:5:1206:24576:21043,J00121:27:H3GGKBBXX:5:2128:26179:27514,J00121:27:H3GGKBBXX:5:2113:10105:3459,J00121:27:H3GGKBBXX:5:1222:4310:7627,J00121:27:H3GGKBBXX:5:2121:7466:13799,J00121:27:H3GGKBBXX:5:1224:20527:26582,J00121:27:H3GGKBBXX:5:2206:13332:20797,J00121:27:H3GGKBBXX:5:2205:3447:8945,J00121:27:H3GGKBBXX:5:1213:16894:18564,J00121:27:H3GGKBBXX:5:2209:17076:39629,J00121:27:H3GGKBBXX:5:1128:4188:27989,J00121:27:H3GGKBBXX:5:2216:19837:1543,J00121:27:H3GGKBBXX:5:1113:28036:6888,J00121:27:H3GGKBBXX:5:2111:12368:4145,J00121:27:H3GGKBBXX:5:1227:10247:30538,J00121:27:H3GGKBBXX:5:1103:3021:29940,J00121:27:H3GGKBBXX:5:2108:3559:10194,J00121:27:H3GGKBBXX:5:1218:12845:31875,J00121:27:H3GGKBBXX:5:1225:2290:32226,J00121:27:H3GGKBBXX:5:1119:24708:25703,J00121:27:H3GGKBBXX:5:2210:23155:20656,J00121:27:H3GGKBBXX:5:1118:4259:20832,J00121:27:H3GGKBBXX:5:1213:13119:22854,J00121:27:H3GGKBBXX:5:2118:30198:25158,J00121:27:H3GGKBBXX:5:2211:15006:39348,J00121:27:H3GGKBBXX:5:1101:3620:12620;sequence=TATAGTCAGTTAATCCATTTTATAAACTA;start=399900;subtype=IES;support_ref=6;support_variant=44;type=IES;
scaffold51_64_with_IES	MILORD	internal_eliminated_sequence	400078	400163	.	.	.	ID=MILORD.64.400078.400163;Name=MILORD.64.400078.400163;bounded_by_ta=TRUE;common_boundary=RIGHT;end=400163;ies_id=IESPGM.PTET51.1.64.384112;ies_left_dist=9;ies_min_dist=0;ies_right_dist=0;junction_seq=acgagttgttgatgtTAacaattcaatttaag;read_names=J00121:27:H3GGKBBXX:5:1113:7304:41299,J00121:27:H3GGKBBXX:5:1205:18284:13517;sequence=TAAATATTATACAGTCAATTAGAAACTCAGTTCAAGGTTTCAATCTTATTGAATTGATTAAAACAAGAATATTATCAAATAAACTA;start=400078;subtype=PARTIAL_EXTERNAL;support_ref=24;support_variant=2;type=ALTERNATIVE;
scaffold51_64_with_IES	MILORD	internal_eliminated_sequence	400082	400163	.	.	.	ID=MILORD.64.400082.400163;Name=MILORD.64.400082.400163;bounded_by_ta=TRUE;common_boundary=RIGHT;end=400163;ies_id=IESPGM.PTET51.1.64.384112;ies_left_dist=5;ies_min_dist=0;ies_right_dist=0;junction_seq=gttgttgatgttaaaTAacaattcaatttaag;read_names=J00121:27:H3GGKBBXX:5:2224:25753:8383;sequence=TATTATACAGTCAATTAGAAACTCAGTTCAAGGTTTCAATCTTATTGAATTGATTAAAACAAGAATATTATCAAATAAACTA;start=400082;subtype=PARTIAL_EXTERNAL;support_ref=9;support_variant=1;type=ALTERNATIVE;
scaffold51_64_with_IES	MILORD	internal_eliminated_sequence	400087	400163	.	.	.	ID=MILORD.64.400087.400163;Name=MILORD.64.400087.400163;bounded_by_ta=TRUE;common_boundary=Both;end=400163;ies_id=IESPGM.PTET51.1.64.384112;ies_left_dist=0;ies_min_dist=0;ies_right_dist=0;junction_seq=tgatgttaaatattaTAacaattcaatttaag;read_names=J00121:27:H3GGKBBXX:5:2207:6177:39137,J00121:27:H3GGKBBXX:5:1201:30736:14344,J00121:27:H3GGKBBXX:5:2119:11109:3547,J00121:27:H3GGKBBXX:5:2205:5030:34442,J00121:27:H3GGKBBXX:5:1220:16011:5183,J00121:27:H3GGKBBXX:5:2108:24566:27039,J00121:27:H3GGKBBXX:5:2211:9364:35514;sequence=TACAGTCAATTAGAAACTCAGTTCAAGGTTTCAATCTTATTGAATTGATTAAAACAAGAATATTATCAAATAAACTA;start=400087;subtype=IES;support_ref=2;support_variant=7;type=IES;
scaffold51_64_with_IES	MILORD	internal_eliminated_sequence	400243	400289	.	.	.	ID=MILORD.64.400243.400289;Name=MILORD.64.400243.400289;bounded_by_ta=TRUE;common_boundary=Both;end=400289;ies_id=IESPGM.PTET51.1.64.384191;ies_left_dist=0;ies_min_dist=0;ies_right_dist=0;junction_seq=atagtagcccctagaTAcaatgaaacaactca;read_names=J00121:27:H3GGKBBXX:5:2221:28554:16014,J00121:27:H3GGKBBXX:5:1201:20709:36991,J00121:27:H3GGKBBXX:5:2120:30371:30732,J00121:27:H3GGKBBXX:5:1123:12804:31312,J00121:27:H3GGKBBXX:5:2202:29985:30415,J00121:27:H3GGKBBXX:5:1215:7334:45045,J00121:27:H3GGKBBXX:5:1228:26484:12427,J00121:27:H3GGKBBXX:5:1125:15179:3846,J00121:27:H3GGKBBXX:5:2114:22577:30274,J00121:27:H3GGKBBXX:5:2211:31548:17051,J00121:27:H3GGKBBXX:5:1124:26717:16348,J00121:27:H3GGKBBXX:5:1107:1722:22450,J00121:27:H3GGKBBXX:5:2223:16133:35743,J00121:27:H3GGKBBXX:5:1214:27245:48421,J00121:27:H3GGKBBXX:5:2111:30137:11935,J00121:27:H3GGKBBXX:5:1211:8166:20709,J00121:27:H3GGKBBXX:5:1112:12023:20885,J00121:27:H3GGKBBXX:5:1219:7852:20973,J00121:27:H3GGKBBXX:5:1216:22993:29131,J00121:27:H3GGKBBXX:5:2203:19004:20322,J00121:27:H3GGKBBXX:5:1222:14773:48474,J00121:27:H3GGKBBXX:5:1210:15635:36499;sequence=TATTGAACAATTAGAATTTAATAGGATGTTGAAGTTTGGTATGTCAA;start=400243;subtype=IES;support_ref=34;support_variant=22;type=IES;
scaffold51_64_with_IES	MILORD	internal_eliminated_sequence	400812	400841	.	.	.	ID=MILORD.64.400812.400841;Name=MILORD.64.400812.400841;bounded_by_ta=TRUE;common_boundary=RIGHT;end=400841;ies_id=IESPGM.PTET51.1.64.384717;ies_left_dist=4;ies_min_dist=0;ies_right_dist=0;junction_seq=aatatttattaaaacTAttaatctatctatag;read_names=J00121:27:H3GGKBBXX:5:1209:13961:33457;sequence=TATTTATAATTACTACAATTATACTTACTG;start=400812;subtype=PARTIAL_EXTERNAL;support_ref=6;support_variant=1;type=ALTERNATIVE;
scaffold51_64_with_IES	MILORD	internal_eliminated_sequence	400816	400841	.	.	.	ID=MILORD.64.400816.400841;Name=MILORD.64.400816.400841;bounded_by_ta=TRUE;common_boundary=Both;end=400841;ies_id=IESPGM.PTET51.1.64.384717;ies_left_dist=0;ies_min_dist=0;ies_right_dist=0;junction_seq=tttattaaaactattTAttaatctatctatag;read_names=J00121:27:H3GGKBBXX:5:2214:24525:39242,J00121:27:H3GGKBBXX:5:1123:22851:4901,J00121:27:H3GGKBBXX:5:1103:11069:14906,J00121:27:H3GGKBBXX:5:2206:21054:44130,J00121:27:H3GGKBBXX:5:1115:16346:42794,J00121:27:H3GGKBBXX:5:1121:7598:35514,J00121:27:H3GGKBBXX:5:2208:15930:49177,J00121:27:H3GGKBBXX:5:2218:17036:44447,J00121:27:H3GGKBBXX:5:1215:27783:14010;sequence=TATAATTACTACAATTATACTTACTG;start=400816;subtype=IES;support_ref=9;support_variant=9;type=IES;
scaffold51_64_with_IES	MILORD	internal_eliminated_sequence	400892	400947	.	.	.	ID=MILORD.64.400892.400947;Name=MILORD.64.400892.400947;bounded_by_ta=TRUE;common_boundary=Both;end=400947;ies_id=IESPGM.PTET51.1.64.384767;ies_left_dist=0;ies_min_dist=0;ies_right_dist=0;junction_seq=atgatattaaatggaTAcataaactaataaag;read_names=J00121:27:H3GGKBBXX:5:1116:14793:21184,J00121:27:H3GGKBBXX:5:2210:18436:20920,J00121:27:H3GGKBBXX:5:1115:23865:18687,J00121:27:H3GGKBBXX:5:2109:20446:48597,J00121:27:H3GGKBBXX:5:1124:21856:3600,J00121:27:H3GGKBBXX:5:2103:18020:22977,J00121:27:H3GGKBBXX:5:2116:27651:37343,J00121:27:H3GGKBBXX:5:1128:10155:10370,J00121:27:H3GGKBBXX:5:1117:27346:4954,J00121:27:H3GGKBBXX:5:2209:3833:17808,J00121:27:H3GGKBBXX:5:1201:7720:31013,J00121:27:H3GGKBBXX:5:1111:26088:8013;sequence=TATTATCAATTTGATTTATTTGCAAAATAAATCTATTATTTAAATGCGTTACACAA;start=400892;subtype=IES;support_ref=0;support_variant=12;type=IES;
scaffold51_64_with_IES	MILORD	internal_eliminated_sequence	401445	401474	.	.	.	ID=MILORD.64.401445.401474;Name=MILORD.64.401445.401474;bounded_by_ta=TRUE;common_boundary=Both;end=401474;ies_id=IESPGM.PTET51.1.64.385264;ies_left_dist=0;ies_min_dist=0;ies_right_dist=0;junction_seq=gtagttccagagatgTAaacaccacctaaaaa;read_names=J00121:27:H3GGKBBXX:5:1216:5974:10159,J00121:27:H3GGKBBXX:5:2202:19177:15487,J00121:27:H3GGKBBXX:5:1209:24738:1560,J00121:27:H3GGKBBXX:5:1127:24698:40104,J00121:27:H3GGKBBXX:5:1123:12286:42935,J00121:27:H3GGKBBXX:5:2212:20882:34371,J00121:27:H3GGKBBXX:5:2104:18213:32982,J00121:27:H3GGKBBXX:5:1116:18264:9438,J00121:27:H3GGKBBXX:5:1204:14986:37976,J00121:27:H3GGKBBXX:5:1214:15280:29905,J00121:27:H3GGKBBXX:5:2101:4279:25544,J00121:27:H3GGKBBXX:5:2228:18629:34125,J00121:27:H3GGKBBXX:5:2109:25154:34846,J00121:27:H3GGKBBXX:5:2110:30371:11671,J00121:27:H3GGKBBXX:5:2212:8501:13306,J00121:27:H3GGKBBXX:5:1122:20029:37220,J00121:27:H3GGKBBXX:5:2210:18406:2017,J00121:27:H3GGKBBXX:5:1216:16031:19742,J00121:27:H3GGKBBXX:5:2104:19157:18124,J00121:27:H3GGKBBXX:5:2205:10257:40227,J00121:27:H3GGKBBXX:5:1127:23673:40086,J00121:27:H3GGKBBXX:5:1122:4229:30943,J00121:27:H3GGKBBXX:5:1107:25966:12726,J00121:27:H3GGKBBXX:5:2225:12307:5763,J00121:27:H3GGKBBXX:5:1212:11515:48104,J00121:27:H3GGKBBXX:5:2214:19065:20920,J00121:27:H3GGKBBXX:5:2228:24211:28850,J00121:27:H3GGKBBXX:5:1228:2706:33404,J00121:27:H3GGKBBXX:5:2108:23115:16893,J00121:27:H3GGKBBXX:5:2221:11150:2527,J00121:27:H3GGKBBXX:5:1105:15909:35497,J00121:27:H3GGKBBXX:5:1106:14012:18704,J00121:27:H3GGKBBXX:5:2126:30878:14484,J00121:27:H3GGKBBXX:5:1109:30086:47225,J00121:27:H3GGKBBXX:5:2101:23997:19865,J00121:27:H3GGKBBXX:5:1223:6390:2756,J00121:27:H3GGKBBXX:5:2223:5842:39436,J00121:27:H3GGKBBXX:5:1119:21460:9280,J00121:27:H3GGKBBXX:5:1223:26423:23470,J00121:27:H3GGKBBXX:5:2224:9831:29079,J00121:27:H3GGKBBXX:5:2108:26250:29888,J00121:27:H3GGKBBXX:5:2102:7811:27971,J00121:27:H3GGKBBXX:5:2107:24809:32384,J00121:27:H3GGKBBXX:5:1125:23297:26846,J00121:27:H3GGKBBXX:5:2208:4381:3072,J00121:27:H3GGKBBXX:5:1204:24708:33967,J00121:27:H3GGKBBXX:5:2106:28209:29729,J00121:27:H3GGKBBXX:5:1203:20395:11055,J00121:27:H3GGKBBXX:5:2215:4087:45854,J00121:27:H3GGKBBXX:5:1118:24139:19197,J00121:27:H3GGKBBXX:5:1210:15605:40526,J00121:27:H3GGKBBXX:5:1222:2534:9965,J00121:27:H3GGKBBXX:5:2108:31913:43146;sequence=TATAGTAGTTAAATATTGATAATTCAATTG;start=401445;subtype=IES;support_ref=6;support_variant=53;type=IES;
scaffold51_64_with_IES	MILORD	internal_eliminated_sequence	402074	402276	.	.	.	ID=MILORD.64.402074.402276;Name=MILORD.64.402074.402276;bounded_by_ta=TRUE;common_boundary=Both;end=402276;ies_id=IESPGM.PTET51.1.64.385863;ies_left_dist=0;ies_min_dist=0;ies_right_dist=0;junction_seq=tataatcatagttatTAgttaaattaaaatga;read_names=J00121:27:H3GGKBBXX:5:2223:25236:36077;sequence=TATAGTACTCACATCTATTACTTTCCAAAAATAGATTAATAAAATGAAAAATTTAAATACTTATAATATGCAAAGAAGGAAATATAAATACAATAATCATAAAAATAATGTAATATTTAAATTTATTAAAACCTACTTAAAATATCTTTGTCATAAATTTTGGGTTAGAGTCTTTTTTGCCAAAATGCACTGTGCATGAACTG;start=402074;subtype=IES;support_ref=16;support_variant=1;type=IES;
scaffold51_64_with_IES	MILORD	internal_eliminated_sequence	402296	402341	.	.	.	ID=MILORD.64.402296.402341;Name=MILORD.64.402296.402341;bounded_by_ta=TRUE;common_boundary=Both;end=402341;ies_id=IESPGM.PTET51.1.64.385882;ies_left_dist=0;ies_min_dist=0;ies_right_dist=0;junction_seq=taaattaaaatgattTAacttcgaattctcca;read_names=J00121:27:H3GGKBBXX:5:2221:16873:27109,J00121:27:H3GGKBBXX:5:1120:30249:12691,J00121:27:H3GGKBBXX:5:1201:18314:3793,J00121:27:H3GGKBBXX:5:2224:10967:6536,J00121:27:H3GGKBBXX:5:1101:25286:41792,J00121:27:H3GGKBBXX:5:1128:29061:40350,J00121:27:H3GGKBBXX:5:1124:14154:37308,J00121:27:H3GGKBBXX:5:1124:13382:36605,J00121:27:H3GGKBBXX:5:2115:4604:23927,J00121:27:H3GGKBBXX:5:1106:15777:43392;sequence=TATAGTTGAAATTAAAAATGAGTTGTTATTGTAGAATATTAGGGTA;start=402296;subtype=IES;support_ref=12;support_variant=10;type=IES;
scaffold51_64_with_IES	MILORD	internal_eliminated_sequence	403414	403444	.	.	.	ID=MILORD.64.403414.403444;Name=MILORD.64.403414.403444;bounded_by_ta=TRUE;common_boundary=Both;end=403444;ies_id=IESPGM.PTET51.1.64.386954;ies_left_dist=0;ies_min_dist=0;ies_right_dist=0;junction_seq=ttttgggattgagggTActttaatgcctatta;read_names=J00121:27:H3GGKBBXX:5:1109:15047:37519,J00121:27:H3GGKBBXX:5:1119:28818:30433,J00121:27:H3GGKBBXX:5:2202:13027:31488,J00121:27:H3GGKBBXX:5:2219:8359:20023,J00121:27:H3GGKBBXX:5:1123:9445:18564,J00121:27:H3GGKBBXX:5:2119:18873:3354,J00121:27:H3GGKBBXX:5:2215:8501:20902,J00121:27:H3GGKBBXX:5:2202:6370:2088,J00121:27:H3GGKBBXX:5:2214:11129:25421,J00121:27:H3GGKBBXX:5:2223:11018:23681,J00121:27:H3GGKBBXX:5:1127:15564:29202,J00121:27:H3GGKBBXX:5:1116:6492:24595,J00121:27:H3GGKBBXX:5:1121:27397:29272,J00121:27:H3GGKBBXX:5:1211:30969:26213,J00121:27:H3GGKBBXX:5:2103:31385:10721,J00121:27:H3GGKBBXX:5:1203:7669:15451,J00121:27:H3GGKBBXX:5:2206:27032:35743,J00121:27:H3GGKBBXX:5:2117:29011:14660,J00121:27:H3GGKBBXX:5:1106:29447:32930,J00121:27:H3GGKBBXX:5:2115:21410:35708,J00121:27:H3GGKBBXX:5:1225:19441:14185,J00121:27:H3GGKBBXX:5:2218:15341:29237,J00121:27:H3GGKBBXX:5:1113:20009:21500,J00121:27:H3GGKBBXX:5:1127:22262:45555,J00121:27:H3GGKBBXX:5:1111:19928:22731,J00121:27:H3GGKBBXX:5:2221:26007:36991,J00121:27:H3GGKBBXX:5:1106:17716:33422,J00121:27:H3GGKBBXX:5:1201:3630:10844,J00121:27:H3GGKBBXX:5:1118:16610:26301,J00121:27:H3GGKBBXX:5:1219:9374:24595,J00121:27:H3GGKBBXX:5:1210:23317:5358,J00121:27:H3GGKBBXX:5:1113:20760:41194,J00121:27:H3GGKBBXX:5:2109:11343:21852,J00121:27:H3GGKBBXX:5:1211:17807:2316,J00121:27:H3GGKBBXX:5:2223:29285:10106,J00121:27:H3GGKBBXX:5:1207:14874:23188,J00121:27:H3GGKBBXX:5:2215:8400:29378,J00121:27:H3GGKBBXX:5:1222:25581:15082,J00121:27:H3GGKBBXX:5:2119:27214:1103,J00121:27:H3GGKBBXX:5:2219:24038:18599,J00121:27:H3GGKBBXX:5:2201:31091:28956,J00121:27:H3GGKBBXX:5:2218:22567:11196,J00121:27:H3GGKBBXX:5:2227:6360:7416,J00121:27:H3GGKBBXX:5:1108:19684:9227,J00121:27:H3GGKBBXX:5:2207:10328:2123,J00121:27:H3GGKBBXX:5:2105:4807:15803,J00121:27:H3GGKBBXX:5:2113:24129:28147,J00121:27:H3GGKBBXX:5:2228:7679:3266,J00121:27:H3GGKBBXX:5:1120:11535:21834,J00121:27:H3GGKBBXX:5:1220:12165:19830,J00121:27:H3GGKBBXX:5:1105:21197:24190,J00121:27:H3GGKBBXX:5:2122:14712:42214,J00121:27:H3GGKBBXX:5:1208:9110:17983,J00121:27:H3GGKBBXX:5:1212:16508:46627,J00121:27:H3GGKBBXX:5:1225:15321:22450,J00121:27:H3GGKBBXX:5:2227:5609:16207,J00121:27:H3GGKBBXX:5:1216:6502:29430,J00121:27:H3GGKBBXX:5:2110:27082:5411,J00121:27:H3GGKBBXX:5:1223:16112:20199,J00121:27:H3GGKBBXX:5:1109:6329:36411,J00121:27:H3GGKBBXX:5:1105:11048:6044;sequence=TACAATAAATATATGTAAGTAATATAACCTA;start=403414;subtype=IES;support_ref=6;support_variant=61;type=IES;
scaffold51_64_with_IES	MILORD	internal_eliminated_sequence	403992	404320	.	.	.	ID=MILORD.64.403992.404320;Name=MILORD.64.403992.404320;bounded_by_ta=TRUE;common_boundary=None;end=404320;ies_id=IESPGM.PTET51.1.64.387737;ies_left_dist=236;ies_min_dist=37;ies_right_dist=-37;junction_seq=cagtggaacacttgaTAtatataatgatttca;read_names=J00121:27:H3GGKBBXX:5:2224:21958:33246,J00121:27:H3GGKBBXX:5:2118:19634:35409;sequence=TACGCTTAAACAACTCAGATCTTTTTTTAGCTATCTTAGCATTACTTACTACTTCAATGTCTCTCACAGTTGGTCCTGTATTTAAGGTCTGTTTGACATGATCATATTATTTGTTTTTTGGTACTTTTTTATCAAGGGGCTTGGGAATTCAAATTCATAATTACATTTCCTTTTCCTTTAACATAACCAATTGGCATTTTGTCCATTATAATTAATTCAAATATTCTGTTAACTAATATAATCAATTTAAATAGATATCCATAATTACAATTCTATTATTGCAAGTCAACTATATTATTAAATTAAATGAAATGATATTAGAATAACTG;start=403992;subtype=EXTERNAL;support_ref=208;support_variant=2;type=ALTERNATIVE;
scaffold51_64_with_IES	MILORD	internal_eliminated_sequence	404228	404286	.	.	.	ID=MILORD.64.404228.404286;Name=MILORD.64.404228.404286;bounded_by_ta=TRUE;common_boundary=LEFT;end=404286;ies_id=IESPGM.PTET51.1.64.387737;ies_left_dist=0;ies_min_dist=0;ies_right_dist=-3;junction_seq=tattctgttaactaaTAttaaattaaatgaaa;read_names=J00121:27:H3GGKBBXX:5:1123:13920:20129;sequence=TATAATCAATTTAAATAGATATCCATAATTACAATTCTATTATTGCAAGTCAACTATAT;start=404228;subtype=PARTIAL_EXTERNAL;support_ref=6;support_variant=1;type=ALTERNATIVE;
scaffold51_64_with_IES	MILORD	internal_eliminated_sequence	404228	404294	.	.	.	ID=MILORD.64.404228.404294;Name=MILORD.64.404228.404294;bounded_by_ta=TRUE;common_boundary=LEFT;end=404294;ies_id=IESPGM.PTET51.1.64.387737;ies_left_dist=0;ies_min_dist=0;ies_right_dist=-11;junction_seq=tattctgttaactaaTAaatgaaatgatatta;read_names=J00121:27:H3GGKBBXX:5:2118:20923:25017;sequence=TATAATCAATTTAAATAGATATCCATAATTACAATTCTATTATTGCAAGTCAACTATATTATTAAAT;start=404228;subtype=PARTIAL_EXTERNAL;support_ref=6;support_variant=1;type=ALTERNATIVE;
scaffold51_64_with_IES	MILORD	internal_eliminated_sequence	404228	404320	.	.	.	ID=MILORD.64.404228.404320;Name=MILORD.64.404228.404320;bounded_by_ta=TRUE;common_boundary=LEFT;end=404320;ies_id=IESPGM.PTET51.1.64.387737;ies_left_dist=0;ies_min_dist=0;ies_right_dist=-37;junction_seq=tattctgttaactaaTAtatataatgatttca;read_names=J00121:27:H3GGKBBXX:5:1207:23115:22555,J00121:27:H3GGKBBXX:5:2226:29853:35813,J00121:27:H3GGKBBXX:5:1209:27468:48667,J00121:27:H3GGKBBXX:5:2128:26819:12726,J00121:27:H3GGKBBXX:5:1115:19674:10475;sequence=TATAATCAATTTAAATAGATATCCATAATTACAATTCTATTATTGCAAGTCAACTATATTATTAAATTAAATGAAATGATATTAGAATAACTG;start=404228;subtype=PARTIAL_EXTERNAL;support_ref=12;support_variant=5;type=ALTERNATIVE;
scaffold51_64_with_IES	MILORD	internal_eliminated_sequence	404430	404457	.	.	.	ID=MILORD.64.404430.404457;Name=MILORD.64.404430.404457;bounded_by_ta=TRUE;common_boundary=Both;end=404457;ies_id=IESPGM.PTET51.1.64.387883;ies_left_dist=0;ies_min_dist=0;ies_right_dist=0;junction_seq=attctctgattggttTAactaaaaagtctgcc;read_names=J00121:27:H3GGKBBXX:5:1127:21491:12532,J00121:27:H3GGKBBXX:5:1113:15331:46311,J00121:27:H3GGKBBXX:5:2210:23216:5640,J00121:27:H3GGKBBXX:5:1110:11566:8101,J00121:27:H3GGKBBXX:5:1128:9587:34424,J00121:27:H3GGKBBXX:5:1221:12114:34055,J00121:27:H3GGKBBXX:5:2217:30127:25527,J00121:27:H3GGKBBXX:5:2119:24647:3090,J00121:27:H3GGKBBXX:5:2120:15656:45537,J00121:27:H3GGKBBXX:5:1217:22546:41299,J00121:27:H3GGKBBXX:5:2227:28290:32367,J00121:27:H3GGKBBXX:5:2203:5792:46698,J00121:27:H3GGKBBXX:5:1211:23257:22555,J00121:27:H3GGKBBXX:5:1123:24728:35972,J00121:27:H3GGKBBXX:5:1214:29488:35075,J00121:27:H3GGKBBXX:5:1220:9364:4884,J00121:27:H3GGKBBXX:5:1212:8795:15785,J00121:27:H3GGKBBXX:5:1126:4817:29817,J00121:27:H3GGKBBXX:5:1108:19015:10141,J00121:27:H3GGKBBXX:5:2120:25844:38117,J00121:27:H3GGKBBXX:5:2102:14529:38592,J00121:27:H3GGKBBXX:5:2128:12297:34196,J00121:27:H3GGKBBXX:5:2108:18791:42812,J00121:27:H3GGKBBXX:5:1116:10967:17614,J00121:27:H3GGKBBXX:5:2224:21978:43304,J00121:27:H3GGKBBXX:5:2211:30431:28868,J00121:27:H3GGKBBXX:5:1102:16082:48210,J00121:27:H3GGKBBXX:5:2214:17472:37466,J00121:27:H3GGKBBXX:5:2204:24444:45221,J00121:27:H3GGKBBXX:5:2207:21613:42847,J00121:27:H3GGKBBXX:5:1214:26565:19566,J00121:27:H3GGKBBXX:5:1121:11008:11319,J00121:27:H3GGKBBXX:5:1128:29792:29940,J00121:27:H3GGKBBXX:5:1110:24708:47260,J00121:27:H3GGKBBXX:5:2124:9303:4040,J00121:27:H3GGKBBXX:5:2124:8785:35145,J00121:27:H3GGKBBXX:5:1217:23175:10809,J00121:27:H3GGKBBXX:5:2206:25337:3371,J00121:27:H3GGKBBXX:5:1106:29244:32789,J00121:27:H3GGKBBXX:5:2211:25723:7873,J00121:27:H3GGKBBXX:5:1115:13849:36077,J00121:27:H3GGKBBXX:5:2206:31223:27953,J00121:27:H3GGKBBXX:5:1203:19867:38310,J00121:27:H3GGKBBXX:5:1112:8978:27215,J00121:27:H3GGKBBXX:5:2102:19664:10317,J00121:27:H3GGKBBXX:5:2106:21988:31189,J00121:27:H3GGKBBXX:5:1106:19695:18212,J00121:27:H3GGKBBXX:5:1222:17482:1719,J00121:27:H3GGKBBXX:5:1208:10734:10352,J00121:27:H3GGKBBXX:5:2221:2920:41581,J00121:27:H3GGKBBXX:5:2225:19248:11671,J00121:27:H3GGKBBXX:5:2212:15737:40719,J00121:27:H3GGKBBXX:5:1216:5233:18511;sequence=TATAATTGAATTATCTATTTATTTACTA;start=404430;subtype=IES;support_ref=0;support_variant=53;type=IES;
scaffold51_64_with_IES	MILORD	internal_eliminated_sequence	405416	405443	.	.	.	ID=MILORD.64.405416.405443;Name=MILORD.64.405416.405443;bounded_by_ta=TRUE;common_boundary=Both;end=405443;ies_id=IESPGM.PTET51.1.64.388841;ies_left_dist=0;ies_min_dist=0;ies_right_dist=0;junction_seq=ttacaaattaaatagTAccttttcaactctga;read_names=J00121:27:H3GGKBBXX:5:1124:10480:16981,J00121:27:H3GGKBBXX:5:2119:27641:28463,J00121:27:H3GGKBBXX:5:1222:19370:1086,J00121:27:H3GGKBBXX:5:2101:7222:16612,J00121:27:H3GGKBBXX:5:1221:8318:42952,J00121:27:H3GGKBBXX:5:2220:3934:37466,J00121:27:H3GGKBBXX:5:1105:28919:9438,J00121:27:H3GGKBBXX:5:1215:21978:37185,J00121:27:H3GGKBBXX:5:1216:5304:14062,J00121:27:H3GGKBBXX:5:1215:28757:46821,J00121:27:H3GGKBBXX:5:1116:30249:6853,J00121:27:H3GGKBBXX:5:1124:26047:22538,J00121:27:H3GGKBBXX:5:2118:22303:6660,J00121:27:H3GGKBBXX:5:2228:11393:4110,J00121:27:H3GGKBBXX:5:1118:23805:24806,J00121:27:H3GGKBBXX:5:2209:19492:39770,J00121:27:H3GGKBBXX:5:1106:26352:42689,J00121:27:H3GGKBBXX:5:2201:7557:19724,J00121:27:H3GGKBBXX:5:2103:26078:43058,J00121:27:H3GGKBBXX:5:2208:31335:25017,J00121:27:H3GGKBBXX:5:1228:11992:30503,J00121:27:H3GGKBBXX:5:2108:24089:12181,J00121:27:H3GGKBBXX:5:1221:18426:12568,J00121:27:H3GGKBBXX:5:2227:22201:37712,J00121:27:H3GGKBBXX:5:1228:21257:29044,J00121:27:H3GGKBBXX:5:1224:13058:18353,J00121:27:H3GGKBBXX:5:1125:11180:46188,J00121:27:H3GGKBBXX:5:2203:4959:43533,J00121:27:H3GGKBBXX:5:1220:27570:27004,J00121:27:H3GGKBBXX:5:1106:5893:4813,J00121:27:H3GGKBBXX:5:1113:7009:22397,J00121:27:H3GGKBBXX:5:2116:9455:19847,J00121:27:H3GGKBBXX:5:2116:28564:29044,J00121:27:H3GGKBBXX:5:1201:30675:47893,J00121:27:H3GGKBBXX:5:2211:18132:20428,J00121:27:H3GGKBBXX:5:1117:21217:29782,J00121:27:H3GGKBBXX:5:2202:15148:27004,J00121:27:H3GGKBBXX:5:2217:32390:15346,J00121:27:H3GGKBBXX:5:1102:19776:16489,J00121:27:H3GGKBBXX:5:1228:23145:18001,J00121:27:H3GGKBBXX:5:1121:13646:42091,J00121:27:H3GGKBBXX:5:1224:6106:43374,J00121:27:H3GGKBBXX:5:2107:20588:27039,J00121:27:H3GGKBBXX:5:1125:10774:27654,J00121:27:H3GGKBBXX:5:2102:25611:4901,J00121:27:H3GGKBBXX:5:2107:7212:23909;sequence=TATAATAAATATCAATCCAATTAAGTCA;start=405416;subtype=IES;support_ref=3;support_variant=46;type=IES;
scaffold51_64_with_IES	MILORD	internal_eliminated_sequence	407585	407641	.	.	.	ID=MILORD.64.407585.407641;Name=MILORD.64.407585.407641;bounded_by_ta=TRUE;common_boundary=RIGHT;end=407641;ies_id=IESPGM.PTET51.1.64.390991;ies_left_dist=9;ies_min_dist=0;ies_right_dist=0;junction_seq=gacattactttcaaaTAttcatcacatttttg;read_names=J00121:27:H3GGKBBXX:5:1205:26047:2176,J00121:27:H3GGKBBXX:5:2217:7882:11530;sequence=TACTTTACATACAGTAAATGTATATATATTCCATTAAGAATGAATAAATTCTAAGTG;start=407585;subtype=PARTIAL_EXTERNAL;support_ref=26;support_variant=2;type=ALTERNATIVE;
scaffold51_64_with_IES	MILORD	internal_eliminated_sequence	407594	407641	.	.	.	ID=MILORD.64.407594.407641;Name=MILORD.64.407594.407641;bounded_by_ta=TRUE;common_boundary=Both;end=407641;ies_id=IESPGM.PTET51.1.64.390991;ies_left_dist=0;ies_min_dist=0;ies_right_dist=0;junction_seq=ttcaaatactttacaTAttcatcacatttttg;read_names=J00121:27:H3GGKBBXX:5:2120:21866:3160,J00121:27:H3GGKBBXX:5:1207:5649:3231,J00121:27:H3GGKBBXX:5:2214:17340:44623,J00121:27:H3GGKBBXX:5:2201:30908:37361,J00121:27:H3GGKBBXX:5:2119:5284:45678,J00121:27:H3GGKBBXX:5:2110:6482:14097,J00121:27:H3GGKBBXX:5:1215:22749:20480,J00121:27:H3GGKBBXX:5:2223:11363:39225,J00121:27:H3GGKBBXX:5:1124:24018:45713,J00121:27:H3GGKBBXX:5:1213:21734:29061,J00121:27:H3GGKBBXX:5:2209:13291:21782,J00121:27:H3GGKBBXX:5:1126:25104:3530,J00121:27:H3GGKBBXX:5:2215:16772:37238,J00121:27:H3GGKBBXX:5:1215:25510:20480,J00121:27:H3GGKBBXX:5:1123:25154:27567,J00121:27:H3GGKBBXX:5:1118:13494:9227,J00121:27:H3GGKBBXX:5:2125:25865:39137,J00121:27:H3GGKBBXX:5:2101:4777:22045,J00121:27:H3GGKBBXX:5:1125:18832:31031,J00121:27:H3GGKBBXX:5:2119:21359:14625,J00121:27:H3GGKBBXX:5:2205:8846:21957,J00121:27:H3GGKBBXX:5:2118:20770:38785,J00121:27:H3GGKBBXX:5:2121:32197:14625,J00121:27:H3GGKBBXX:5:1227:21095:20041,J00121:27:H3GGKBBXX:5:2204:26595:48983,J00121:27:H3GGKBBXX:5:1125:29021:42179,J00121:27:H3GGKBBXX:5:1228:22465:27865,J00121:27:H3GGKBBXX:5:1123:16407:4848,J00121:27:H3GGKBBXX:5:1117:8795:22362,J00121:27:H3GGKBBXX:5:2224:12378:39998,J00121:27:H3GGKBBXX:5:2205:28087:14854,J00121:27:H3GGKBBXX:5:1110:19055:37642,J00121:27:H3GGKBBXX:5:2205:28077:14871,J00121:27:H3GGKBBXX:5:1228:27174:39647,J00121:27:H3GGKBBXX:5:1205:29498:19373,J00121:27:H3GGKBBXX:5:1121:9069:26388,J00121:27:H3GGKBBXX:5:2113:31020:39101,J00121:27:H3GGKBBXX:5:2226:18294:2070;sequence=TACAGTAAATGTATATATATTCCATTAAGAATGAATAAATTCTAAGTG;start=407594;subtype=IES;support_ref=2;support_variant=38;type=IES;
scaffold51_64_with_IES	MILORD	internal_eliminated_sequence	407599	407641	.	.	.	ID=MILORD.64.407599.407641;Name=MILORD.64.407599.407641;bounded_by_ta=TRUE;common_boundary=RIGHT;end=407641;ies_id=IESPGM.PTET51.1.64.390991;ies_left_dist=-5;ies_min_dist=0;ies_right_dist=0;junction_seq=atactttacatacagTAttcatcacatttttg;read_names=J00121:27:H3GGKBBXX:5:2216:5477:10950;sequence=TAAATGTATATATATTCCATTAAGAATGAATAAATTCTAAGTG;start=407599;subtype=PARTIAL_INTERNAL;support_ref=1;support_variant=1;type=ALTERNATIVE;
scaffold51_64_with_IES	MILORD	internal_eliminated_sequence	408758	408832	.	.	.	ID=MILORD.64.408758.408832;Name=MILORD.64.408758.408832;bounded_by_ta=TRUE;common_boundary=Both;end=408832;ies_id=IESPGM.PTET51.1.64.392107;ies_left_dist=0;ies_min_dist=0;ies_right_dist=0;junction_seq=attatcaaatattgaTAcccatatggataaac;read_names=J00121:27:H3GGKBBXX:5:1105:14844:32209,J00121:27:H3GGKBBXX:5:1124:6045:7961,J00121:27:H3GGKBBXX:5:2219:16051:37748,J00121:27:H3GGKBBXX:5:2214:8684:19144,J00121:27:H3GGKBBXX:5:2105:25976:19531,J00121:27:H3GGKBBXX:5:2228:10541:36499,J00121:27:H3GGKBBXX:5:1224:3001:16295;sequence=TACTATTATTTCAATTTTGTTTAGATATTATAATTTGATTTCATTAATAAATACTGTTTGTTGATTTTTCGATTG;start=408758;subtype=IES;support_ref=4;support_variant=7;type=IES;
scaffold51_64_with_IES	MILORD	internal_eliminated_sequence	408758	408838	.	.	.	ID=MILORD.64.408758.408838;Name=MILORD.64.408758.408838;bounded_by_ta=TRUE;common_boundary=LEFT;end=408838;ies_id=IESPGM.PTET51.1.64.392107;ies_left_dist=0;ies_min_dist=0;ies_right_dist=-6;junction_seq=attatcaaatattgaTAtggataaactagctg;read_names=J00121:27:H3GGKBBXX:5:2206:27285:10405;sequence=TACTATTATTTCAATTTTGTTTAGATATTATAATTTGATTTCATTAATAAATACTGTTTGTTGATTTTTCGATTGTACCCA;start=408758;subtype=PARTIAL_EXTERNAL;support_ref=2;support_variant=1;type=ALTERNATIVE;
scaffold51_64_with_IES	MILORD	internal_eliminated_sequence	408862	408936	.	.	.	ID=MILORD.64.408862.408936;Name=MILORD.64.408862.408936;bounded_by_ta=TRUE;common_boundary=Both;end=408936;ies_id=IESPGM.PTET51.1.64.392136;ies_left_dist=0;ies_min_dist=0;ies_right_dist=0;junction_seq=aactagctgatggggTAcaaaataagcattaa;read_names=J00121:27:H3GGKBBXX:5:1205:6380:38750,J00121:27:H3GGKBBXX:5:1113:19674:34706,J00121:27:H3GGKBBXX:5:2121:19725:34723,J00121:27:H3GGKBBXX:5:2210:13595:33809,J00121:27:H3GGKBBXX:5:1109:15706:28709;sequence=TATTGAAAGTTAATTTGAGTTTATATTTTGTATTATAAAAATATGATGATTATTGAGAAATAAAGCAATCTTCAA;start=408862;subtype=IES;support_ref=2;support_variant=5;type=IES;
scaffold51_64_with_IES	MILORD	internal_eliminated_sequence	410253	410299	.	.	.	ID=MILORD.64.410253.410299;Name=MILORD.64.410253.410299;bounded_by_ta=TRUE;common_boundary=Both;end=410299;ies_id=IESPGM.PTET51.1.64.393452;ies_left_dist=0;ies_min_dist=0;ies_right_dist=0;junction_seq=acatctgtaaattgaTAtctttacttttcagt;read_names=J00121:27:H3GGKBBXX:5:2126:26524:25896,J00121:27:H3GGKBBXX:5:1119:23358:6800,J00121:27:H3GGKBBXX:5:2101:4533:21764,J00121:27:H3GGKBBXX:5:1103:4198:11407,J00121:27:H3GGKBBXX:5:1205:19827:31488,J00121:27:H3GGKBBXX:5:2211:23551:19619,J00121:27:H3GGKBBXX:5:2125:29721:31470,J00121:27:H3GGKBBXX:5:2106:30371:4215,J00121:27:H3GGKBBXX:5:2222:5304:45924,J00121:27:H3GGKBBXX:5:2223:8603:34371,J00121:27:H3GGKBBXX:5:2113:24556:33527,J00121:27:H3GGKBBXX:5:2110:7192:24542,J00121:27:H3GGKBBXX:5:2205:32329:2053,J00121:27:H3GGKBBXX:5:2209:16498:38275,J00121:27:H3GGKBBXX:5:2221:7415:22538,J00121:27:H3GGKBBXX:5:1228:19086:11812,J00121:27:H3GGKBBXX:5:2107:19786:13201,J00121:27:H3GGKBBXX:5:2213:14316:28727,J00121:27:H3GGKBBXX:5:1105:8775:1965,J00121:27:H3GGKBBXX:5:2219:29406:35708,J00121:27:H3GGKBBXX:5:1205:23328:44271,J00121:27:H3GGKBBXX:5:1220:5538:20164,J00121:27:H3GGKBBXX:5:2116:8014:12181,J00121:27:H3GGKBBXX:5:2223:3285:43304,J00121:27:H3GGKBBXX:5:2219:25378:7064,J00121:27:H3GGKBBXX:5:1119:6390:4690,J00121:27:H3GGKBBXX:5:1124:7567:32930,J00121:27:H3GGKBBXX:5:2210:12987:9403,J00121:27:H3GGKBBXX:5:1121:27072:20937,J00121:27:H3GGKBBXX:5:2110:8958:8471,J00121:27:H3GGKBBXX:5:2116:9191:24489,J00121:27:H3GGKBBXX:5:2107:13200:25527,J00121:27:H3GGKBBXX:5:2227:7436:32033,J00121:27:H3GGKBBXX:5:2113:24302:13781,J00121:27:H3GGKBBXX:5:2125:29630:31488,J00121:27:H3GGKBBXX:5:1124:27174:9473,J00121:27:H3GGKBBXX:5:1206:17036:15645,J00121:27:H3GGKBBXX:5:2221:14113:18036,J00121:27:H3GGKBBXX:5:1209:3711:6589,J00121:27:H3GGKBBXX:5:2103:29132:10440,J00121:27:H3GGKBBXX:5:2128:25296:5235,J00121:27:H3GGKBBXX:5:1208:18974:41264,J00121:27:H3GGKBBXX:5:2212:20263:20814,J00121:27:H3GGKBBXX:5:1222:22252:47295,J00121:27:H3GGKBBXX:5:2208:13474:2334,J00121:27:H3GGKBBXX:5:2208:25631:7996,J00121:27:H3GGKBBXX:5:1102:15189:21658,J00121:27:H3GGKBBXX:5:1215:24008:5288,J00121:27:H3GGKBBXX:5:2224:27833:16032,J00121:27:H3GGKBBXX:5:2214:3051:7556,J00121:27:H3GGKBBXX:5:1105:4990:10633,J00121:27:H3GGKBBXX:5:1120:9323:26652,J00121:27:H3GGKBBXX:5:2107:25256:20252,J00121:27:H3GGKBBXX:5:1123:14458:8365;sequence=TACAATTAATAATTTATTAGATTGTAATATTTAATATAACTTAAGTG;start=410253;subtype=IES;support_ref=0;support_variant=54;type=IES;
scaffold51_64_with_IES	MILORD	internal_eliminated_sequence	410823	410885	.	.	.	ID=MILORD.64.410823.410885;Name=MILORD.64.410823.410885;bounded_by_ta=TRUE;common_boundary=RIGHT;end=410885;ies_id=IESPGM.PTET51.1.64.393984;ies_left_dist=9;ies_min_dist=0;ies_right_dist=0;junction_seq=ctcttcattctccaaTAattgattctcctctg;read_names=J00121:27:H3GGKBBXX:5:1121:29873:27619,J00121:27:H3GGKBBXX:5:2212:18730:12005,J00121:27:H3GGKBBXX:5:1221:29173:12831;sequence=TATCACAGGTACACTTGATTCTGATATATCAAATTATATCAATCTAATAAATATTCTTTACTG;start=410823;subtype=PARTIAL_EXTERNAL;support_ref=4;support_variant=3;type=ALTERNATIVE;
scaffold51_64_with_IES	MILORD	internal_eliminated_sequence	410832	410885	.	.	.	ID=MILORD.64.410832.410885;Name=MILORD.64.410832.410885;bounded_by_ta=TRUE;common_boundary=Both;end=410885;ies_id=IESPGM.PTET51.1.64.393984;ies_left_dist=0;ies_min_dist=0;ies_right_dist=0;junction_seq=ctccaatatcacaggTAattgattctcctctg;read_names=J00121:27:H3GGKBBXX:5:1107:25743:2844,J00121:27:H3GGKBBXX:5:1207:6137:37132,J00121:27:H3GGKBBXX:5:2228:9445:42864,J00121:27:H3GGKBBXX:5:1126:25276:3407,J00121:27:H3GGKBBXX:5:2115:18578:7627,J00121:27:H3GGKBBXX:5:1210:26058:31382,J00121:27:H3GGKBBXX:5:2223:4929:23892,J00121:27:H3GGKBBXX:5:2209:12398:3635,J00121:27:H3GGKBBXX:5:2228:19157:7398,J00121:27:H3GGKBBXX:5:2104:20750:40754,J00121:27:H3GGKBBXX:5:2211:26352:33826,J00121:27:H3GGKBBXX:5:2101:20699:27443,J00121:27:H3GGKBBXX:5:2207:25855:39717,J00121:27:H3GGKBBXX:5:1113:16884:2193,J00121:27:H3GGKBBXX:5:2125:15757:47014,J00121:27:H3GGKBBXX:5:2113:13951:8365,J00121:27:H3GGKBBXX:5:2227:2869:34846,J00121:27:H3GGKBBXX:5:2225:1712:5974,J00121:27:H3GGKBBXX:5:1120:25479:7275,J00121:27:H3GGKBBXX:5:1215:24982:22133,J00121:27:H3GGKBBXX:5:1112:12388:41739,J00121:27:H3GGKBBXX:5:2223:2909:3723,J00121:27:H3GGKBBXX:5:1202:24038:12480,J00121:27:H3GGKBBXX:5:1109:16467:4145,J00121:27:H3GGKBBXX:5:1211:24413:2897,J00121:27:H3GGKBBXX:5:1113:16792:44060,J00121:27:H3GGKBBXX:5:1223:29904:45291,J00121:27:H3GGKBBXX:5:2102:10835:16647,J00121:27:H3GGKBBXX:5:1210:10094:47155;sequence=TACACTTGATTCTGATATATCAAATTATATCAATCTAATAAATATTCTTTACTG;start=410832;subtype=IES;support_ref=1;support_variant=29;type=IES;
scaffold51_64_with_IES	MILORD	internal_eliminated_sequence	410847	410885	.	.	.	ID=MILORD.64.410847.410885;Name=MILORD.64.410847.410885;bounded_by_ta=TRUE;common_boundary=RIGHT;end=410885;ies_id=IESPGM.PTET51.1.64.393984;ies_left_dist=-15;ies_min_dist=0;ies_right_dist=0;junction_seq=tacacttgattctgaTAattgattctcctctg;read_names=J00121:27:H3GGKBBXX:5:2113:3092:35163;sequence=TATATCAAATTATATCAATCTAATAAATATTCTTTACTG;start=410847;subtype=PARTIAL_INTERNAL;support_ref=1;support_variant=1;type=ALTERNATIVE;
scaffold51_64_with_IES	MILORD	internal_eliminated_sequence	411254	411302	.	.	.	ID=MILORD.64.411254.411302;Name=MILORD.64.411254.411302;bounded_by_ta=TRUE;common_boundary=Both;end=411302;ies_id=IESPGM.PTET51.1.64.394352;ies_left_dist=0;ies_min_dist=0;ies_right_dist=0;junction_seq=aagagttcaagatgaTAtattggagagaaaca;read_names=J00121:27:H3GGKBBXX:5:2110:6969:15539,J00121:27:H3GGKBBXX:5:1111:26372:44377,J00121:27:H3GGKBBXX:5:1110:16782:12462,J00121:27:H3GGKBBXX:5:2206:27620:12849,J00121:27:H3GGKBBXX:5:2104:14022:10669,J00121:27:H3GGKBBXX:5:1220:15453:3758,J00121:27:H3GGKBBXX:5:1211:22638:44271,J00121:27:H3GGKBBXX:5:1225:8663:46469,J00121:27:H3GGKBBXX:5:2116:6187:5640,J00121:27:H3GGKBBXX:5:1219:10947:1965,J00121:27:H3GGKBBXX:5:1127:14103:48122,J00121:27:H3GGKBBXX:5:1126:26778:21483,J00121:27:H3GGKBBXX:5:1109:14062:46258,J00121:27:H3GGKBBXX:5:1126:29203:19038,J00121:27:H3GGKBBXX:5:1109:28808:27109,J00121:27:H3GGKBBXX:5:1211:13200:40543,J00121:27:H3GGKBBXX:5:1208:14631:41862,J00121:27:H3GGKBBXX:5:1204:27823:32297,J00121:27:H3GGKBBXX:5:2209:3620:32806,J00121:27:H3GGKBBXX:5:1224:5436:14537,J00121:27:H3GGKBBXX:5:1118:8136:9086,J00121:27:H3GGKBBXX:5:1118:14346:30222,J00121:27:H3GGKBBXX:5:2218:27356:37712,J00121:27:H3GGKBBXX:5:1114:16407:9666,J00121:27:H3GGKBBXX:5:1104:26240:44078,J00121:27:H3GGKBBXX:5:1217:14184:11583,J00121:27:H3GGKBBXX:5:1119:2199:27742,J00121:27:H3GGKBBXX:5:1111:19898:25492,J00121:27:H3GGKBBXX:5:1112:21054:24120,J00121:27:H3GGKBBXX:5:2107:21339:47295;sequence=TACACTTATACTACTTATTATTCTCATATTATCAATTCAAATTTCACTG;start=411254;subtype=IES;support_ref=4;support_variant=30;type=IES;
scaffold51_64_with_IES	MILORD	internal_eliminated_sequence	411265	411302	.	.	.	ID=MILORD.64.411265.411302;Name=MILORD.64.411265.411302;bounded_by_ta=TRUE;common_boundary=RIGHT;end=411302;ies_id=IESPGM.PTET51.1.64.394352;ies_left_dist=-11;ies_min_dist=0;ies_right_dist=0;junction_seq=atgatacacttatacTAtattggagagaaaca;read_names=J00121:27:H3GGKBBXX:5:1118:17371:34688,J00121:27:H3GGKBBXX:5:2215:14641:46416;sequence=TACTTATTATTCTCATATTATCAATTCAAATTTCACTG;start=411265;subtype=PARTIAL_INTERNAL;support_ref=4;support_variant=2;type=ALTERNATIVE;
scaffold51_64_with_IES	MILORD	internal_eliminated_sequence	412620	412712	.	.	.	ID=MILORD.64.412620.412712;Name=MILORD.64.412620.412712;bounded_by_ta=TRUE;common_boundary=RIGHT;end=412712;ies_id=IESPGM.PTET51.1.64.395676;ies_left_dist=7;ies_min_dist=0;ies_right_dist=0;junction_seq=aacttattctctatgTAtcagctattcttgat;read_names=J00121:27:H3GGKBBXX:5:2128:25266:6941;sequence=TATTTCCTACAGTTAATTAATGTCTAACATTTTTGTATAATATAAATGGTCTAGAATTATAAAATCAATTAATAATCAATATTCTATCTACTA;start=412620;subtype=PARTIAL_EXTERNAL;support_ref=33;support_variant=1;type=ALTERNATIVE;
scaffold51_64_with_IES	MILORD	internal_eliminated_sequence	412627	412712	.	.	.	ID=MILORD.64.412627.412712;Name=MILORD.64.412627.412712;bounded_by_ta=TRUE;common_boundary=Both;end=412712;ies_id=IESPGM.PTET51.1.64.395676;ies_left_dist=0;ies_min_dist=0;ies_right_dist=0;junction_seq=tctctatgtatttccTAtcagctattcttgat;read_names=J00121:27:H3GGKBBXX:5:1227:19390:43849,J00121:27:H3GGKBBXX:5:1113:21734:47841,J00121:27:H3GGKBBXX:5:1117:9770:5798,J00121:27:H3GGKBBXX:5:1224:13859:36552,J00121:27:H3GGKBBXX:5:1102:8917:17896,J00121:27:H3GGKBBXX:5:1202:15716:43075,J00121:27:H3GGKBBXX:5:1219:18639:5692,J00121:27:H3GGKBBXX:5:1121:21156:47717,J00121:27:H3GGKBBXX:5:2214:22242:37361,J00121:27:H3GGKBBXX:5:1227:28767:48491,J00121:27:H3GGKBBXX:5:1104:29518:19056,J00121:27:H3GGKBBXX:5:1108:21613:49212,J00121:27:H3GGKBBXX:5:1127:24160:11530,J00121:27:H3GGKBBXX:5:1202:28544:29290,J00121:27:H3GGKBBXX:5:1204:25692:9614,J00121:27:H3GGKBBXX:5:2220:13687:22467,J00121:27:H3GGKBBXX:5:1120:28564:24226,J00121:27:H3GGKBBXX:5:1128:21044:19707,J00121:27:H3GGKBBXX:5:1228:27296:47841,J00121:27:H3GGKBBXX:5:2109:22780:13148,J00121:27:H3GGKBBXX:5:1217:21795:12990,J00121:27:H3GGKBBXX:5:1221:15432:10932,J00121:27:H3GGKBBXX:5:2226:25114:26652,J00121:27:H3GGKBBXX:5:1111:23774:41915,J00121:27:H3GGKBBXX:5:1101:8795:19373,J00121:27:H3GGKBBXX:5:1227:12418:44957,J00121:27:H3GGKBBXX:5:2216:7496:21729,J00121:27:H3GGKBBXX:5:2106:6340:28270,J00121:27:H3GGKBBXX:5:1222:12662:47981,J00121:27:H3GGKBBXX:5:1226:22161:3248,J00121:27:H3GGKBBXX:5:1203:24068:6343,J00121:27:H3GGKBBXX:5:2223:13443:16278,J00121:27:H3GGKBBXX:5:1113:24028:39928,J00121:27:H3GGKBBXX:5:2101:23835:30485,J00121:27:H3GGKBBXX:5:1120:6674:42390,J00121:27:H3GGKBBXX:5:2109:18203:11372,J00121:27:H3GGKBBXX:5:1201:18091:29712,J00121:27:H3GGKBBXX:5:2219:10409:44781;sequence=TACAGTTAATTAATGTCTAACATTTTTGTATAATATAAATGGTCTAGAATTATAAAATCAATTAATAATCAATATTCTATCTACTA;start=412627;subtype=IES;support_ref=52;support_variant=38;type=IES;
scaffold51_64_with_IES	MILORD	internal_eliminated_sequence	413495	413542	.	.	.	ID=MILORD.64.413495.413542;Name=MILORD.64.413495.413542;bounded_by_ta=TRUE;common_boundary=LEFT;end=413542;ies_id=IESPGM.PTET51.1.64.396458;ies_left_dist=0;ies_min_dist=0;ies_right_dist=-2;junction_seq=tctaatctctcctaaTActcccgaactaaatt;read_names=J00121:27:H3GGKBBXX:5:2217:6593:5358;sequence=TATATAATTAGTTATTTAAATTTTCATAATAAATATTTCAAATAACTA;start=413495;subtype=PARTIAL_EXTERNAL;support_ref=4;support_variant=1;type=ALTERNATIVE;
scaffold51_64_with_IES	MILORD	internal_eliminated_sequence	413497	413523	.	.	.	ID=MILORD.64.413497.413523;Name=MILORD.64.413497.413523;bounded_by_ta=TRUE;common_boundary=None;end=413523;ies_id=IESPGM.PTET51.1.64.396458;ies_left_dist=-2;ies_min_dist=2;ies_right_dist=17;junction_seq=taatctctcctaataTAaatatttcaaataac;read_names=J00121:27:H3GGKBBXX:5:1121:3224:16577;sequence=TATAATTAGTTATTTAAATTTTCATAA;start=413497;subtype=INTERNAL;support_ref=1;support_variant=1;type=ALTERNATIVE;
scaffold51_64_with_IES	MILORD	internal_eliminated_sequence	413497	413536	.	.	.	ID=MILORD.64.413497.413536;Name=MILORD.64.413497.413536;bounded_by_ta=TRUE;common_boundary=None;end=413536;ies_id=IESPGM.PTET51.1.64.396458;ies_left_dist=-2;ies_min_dist=2;ies_right_dist=4;junction_seq=taatctctcctaataTAactatactcccgaac;read_names=J00121:27:H3GGKBBXX:5:2201:19877:23417,J00121:27:H3GGKBBXX:5:1114:10439:25632;sequence=TATAATTAGTTATTTAAATTTTCATAATAAATATTTCAAA;start=413497;subtype=INTERNAL;support_ref=2;support_variant=2;type=ALTERNATIVE;
scaffold51_64_with_IES	MILORD	internal_eliminated_sequence	413497	413542	.	.	.	ID=MILORD.64.413497.413542;Name=MILORD.64.413497.413542;bounded_by_ta=TRUE;common_boundary=None;end=413542;ies_id=IESPGM.PTET51.1.64.396458;ies_left_dist=-2;ies_min_dist=2;ies_right_dist=-2;junction_seq=taatctctcctaataTActcccgaactaaatt;read_names=J00121:27:H3GGKBBXX:5:2106:5487:45256,J00121:27:H3GGKBBXX:5:1221:27549:41739,J00121:27:H3GGKBBXX:5:2111:12357:6730,J00121:27:H3GGKBBXX:5:1128:16336:8664,J00121:27:H3GGKBBXX:5:2227:3782:27883,J00121:27:H3GGKBBXX:5:2202:7638:48737,J00121:27:H3GGKBBXX:5:1219:19542:4198,J00121:27:H3GGKBBXX:5:1113:18517:39629,J00121:27:H3GGKBBXX:5:1114:13301:24085,J00121:27:H3GGKBBXX:5:2208:5994:39629,J00121:27:H3GGKBBXX:5:2207:17807:34073,J00121:27:H3GGKBBXX:5:2209:18812:25298,J00121:27:H3GGKBBXX:5:2214:32461:36569,J00121:27:H3GGKBBXX:5:2104:18832:38345,J00121:27:H3GGKBBXX:5:1203:23125:3090,J00121:27:H3GGKBBXX:5:2209:27407:38504,J00121:27:H3GGKBBXX:5:1201:14103:3705,J00121:27:H3GGKBBXX:5:2219:21227:10915,J00121:27:H3GGKBBXX:5:2116:26971:39260,J00121:27:H3GGKBBXX:5:2216:29528:30820,J00121:27:H3GGKBBXX:5:1104:24231:5816,J00121:27:H3GGKBBXX:5:2119:21907:45502,J00121:27:H3GGKBBXX:5:2226:11759:41211,J00121:27:H3GGKBBXX:5:2206:21044:38521,J00121:27:H3GGKBBXX:5:2126:10145:39400,J00121:27:H3GGKBBXX:5:1218:22993:12708,J00121:27:H3GGKBBXX:5:2115:20029:16647,J00121:27:H3GGKBBXX:5:2115:29244:30046,J00121:27:H3GGKBBXX:5:1114:9668:15082,J00121:27:H3GGKBBXX:5:1106:1387:13992,J00121:27:H3GGKBBXX:5:2123:28006:12568,J00121:27:H3GGKBBXX:5:2226:26169:14062,J00121:27:H3GGKBBXX:5:1104:28696:9403,J00121:27:H3GGKBBXX:5:1225:5010:39400,J00121:27:H3GGKBBXX:5:2107:18609:37853,J00121:27:H3GGKBBXX:5:2126:10135:39559,J00121:27:H3GGKBBXX:5:2223:28361:45432,J00121:27:H3GGKBBXX:5:1117:15798:3512,J00121:27:H3GGKBBXX:5:2112:25814:21782,J00121:27:H3GGKBBXX:5:1113:17289:26775,J00121:27:H3GGKBBXX:5:1118:12479:1244,J00121:27:H3GGKBBXX:5:2123:28067:12568,J00121:27:H3GGKBBXX:5:2111:15544:36446,J00121:27:H3GGKBBXX:5:1121:23409:40192,J00121:27:H3GGKBBXX:5:1225:8166:36077,J00121:27:H3GGKBBXX:5:1103:29518:10721,J00121:27:H3GGKBBXX:5:1120:29731:13763;sequence=TATAATTAGTTATTTAAATTTTCATAATAAATATTTCAAATAACTA;start=413497;subtype=OVERLAPPING;support_ref=3;support_variant=47;type=ALTERNATIVE;
scaffold51_64_with_IES	MILORD	internal_eliminated_sequence	414355	414408	.	.	.	ID=MILORD.64.414355.414408;Name=MILORD.64.414355.414408;bounded_by_ta=TRUE;common_boundary=Both;end=414408;ies_id=IESPGM.PTET51.1.64.397272;ies_left_dist=0;ies_min_dist=0;ies_right_dist=0;junction_seq=ggtttcattttattgTActaattccatctatt;read_names=J00121:27:H3GGKBBXX:5:1112:25834:34231,J00121:27:H3GGKBBXX:5:2224:6614:2475,J00121:27:H3GGKBBXX:5:1109:4736:21869,J00121:27:H3GGKBBXX:5:1108:7801:13007,J00121:27:H3GGKBBXX:5:1215:26078:27268,J00121:27:H3GGKBBXX:5:2219:28625:16594,J00121:27:H3GGKBBXX:5:1121:23165:32771,J00121:27:H3GGKBBXX:5:1205:28036:41880,J00121:27:H3GGKBBXX:5:2208:23429:7627,J00121:27:H3GGKBBXX:5:1207:17066:19390,J00121:27:H3GGKBBXX:5:1218:14052:46557,J00121:27:H3GGKBBXX:5:2213:29711:5147,J00121:27:H3GGKBBXX:5:1102:24008:8629,J00121:27:H3GGKBBXX:5:1202:27072:20093,J00121:27:H3GGKBBXX:5:2202:6390:10774,J00121:27:H3GGKBBXX:5:2104:16741:46926,J00121:27:H3GGKBBXX:5:1201:17015:30274,J00121:27:H3GGKBBXX:5:2104:25621:34284,J00121:27:H3GGKBBXX:5:1207:23054:20269,J00121:27:H3GGKBBXX:5:1211:11677:14203,J00121:27:H3GGKBBXX:5:2223:10602:48737,J00121:27:H3GGKBBXX:5:1123:13667:20990,J00121:27:H3GGKBBXX:5:1109:22841:10686,J00121:27:H3GGKBBXX:5:1216:6908:41598,J00121:27:H3GGKBBXX:5:1224:14803:32279,J00121:27:H3GGKBBXX:5:1102:14681:46170,J00121:27:H3GGKBBXX:5:2219:13809:24261,J00121:27:H3GGKBBXX:5:2222:12154:7609,J00121:27:H3GGKBBXX:5:2201:21318:27637,J00121:27:H3GGKBBXX:5:2214:29285:6800,J00121:27:H3GGKBBXX:5:1206:10784:6607,J00121:27:H3GGKBBXX:5:1208:19847:14783,J00121:27:H3GGKBBXX:5:1205:3762:30345,J00121:27:H3GGKBBXX:5:2109:12550:33264,J00121:27:H3GGKBBXX:5:1107:7456:36218,J00121:27:H3GGKBBXX:5:1112:1326:23698,J00121:27:H3GGKBBXX:5:1222:5274:7996,J00121:27:H3GGKBBXX:5:2111:25581:36991,J00121:27:H3GGKBBXX:5:1201:18243:28463;sequence=TATACTAAAGGAAAATATACAATTATAAATTATCAATAGAGAATTAATCCACTA;start=414355;subtype=IES;support_ref=6;support_variant=39;type=IES;
scaffold51_64_with_IES	MILORD	internal_eliminated_sequence	414370	414408	.	.	.	ID=MILORD.64.414370.414408;Name=MILORD.64.414370.414408;bounded_by_ta=TRUE;common_boundary=RIGHT;end=414408;ies_id=IESPGM.PTET51.1.64.397272;ies_left_dist=-15;ies_min_dist=0;ies_right_dist=0;junction_seq=tatactaaaggaaaaTActaattccatctatt;read_names=J00121:27:H3GGKBBXX:5:1103:18487:31206;sequence=TATACAATTATAAATTATCAATAGAGAATTAATCCACTA;start=414370;subtype=PARTIAL_INTERNAL;support_ref=2;support_variant=1;type=ALTERNATIVE;
scaffold51_64_with_IES	MILORD	internal_eliminated_sequence	414806	414903	.	.	.	ID=MILORD.64.414806.414903;Name=MILORD.64.414806.414903;bounded_by_ta=TRUE;common_boundary=Both;end=414903;ies_id=IESPGM.PTET51.1.64.397669;ies_left_dist=0;ies_min_dist=0;ies_right_dist=0;junction_seq=agtccatcattaaagTAttaaaaatcaatata;read_names=J00121:27:H3GGKBBXX:5:2113:21237:35444,J00121:27:H3GGKBBXX:5:2124:14681:36605,J00121:27:H3GGKBBXX:5:1119:7446:22309,J00121:27:H3GGKBBXX:5:2219:25946:26441,J00121:27:H3GGKBBXX:5:2206:23368:22151,J00121:27:H3GGKBBXX:5:1217:17523:39453,J00121:27:H3GGKBBXX:5:2110:17777:13623,J00121:27:H3GGKBBXX:5:2218:9841:39471,J00121:27:H3GGKBBXX:5:2220:22313:20674,J00121:27:H3GGKBBXX:5:1128:21044:23048;sequence=TACATCAATTAGAACATATTTTCGAAGTTGTCCTCCATGTTTTAGATATTAGATATTTAATAATTTTAGATTATTTAAATAAAGCATCTTATGAACTG;start=414806;subtype=IES;support_ref=40;support_variant=10;type=IES;
scaffold51_64_with_IES	MILORD	internal_eliminated_sequence	415145	415191	.	.	.	ID=MILORD.64.415145.415191;Name=MILORD.64.415145.415191;bounded_by_ta=TRUE;common_boundary=LEFT;end=415191;ies_id=IESPGM.PTET51.1.64.397910;ies_left_dist=0;ies_min_dist=0;ies_right_dist=-15;junction_seq=ttagaaatacaattgTAaaacaattatatttt;read_names=J00121:27:H3GGKBBXX:5:2110:28645:16067;sequence=TATAGATCAAATAAGTTTTATATATTTCTCTATAATCCCTTCATCTG;start=415145;subtype=PARTIAL_EXTERNAL;support_ref=1;support_variant=1;type=ALTERNATIVE;
scaffold51_64_with_IES	MILORD	internal_eliminated_sequence	415145	415176	.	.	.	ID=MILORD.64.415145.415176;Name=MILORD.64.415145.415176;bounded_by_ta=TRUE;common_boundary=Both;end=415176;ies_id=IESPGM.PTET51.1.64.397910;ies_left_dist=0;ies_min_dist=0;ies_right_dist=0;junction_seq=ttagaaatacaattgTAatcccttcatctgta;read_names=J00121:27:H3GGKBBXX:5:2203:11140:25263,J00121:27:H3GGKBBXX:5:2215:6908:25140,J00121:27:H3GGKBBXX:5:2201:6512:39506,J00121:27:H3GGKBBXX:5:2210:8806:9192,J00121:27:H3GGKBBXX:5:1224:8268:14062,J00121:27:H3GGKBBXX:5:1106:15087:34037,J00121:27:H3GGKBBXX:5:1114:14894:15944,J00121:27:H3GGKBBXX:5:1124:18994:18933,J00121:27:H3GGKBBXX:5:1112:10835:12919,J00121:27:H3GGKBBXX:5:2220:13443:6607,J00121:27:H3GGKBBXX:5:2214:7121:39189,J00121:27:H3GGKBBXX:5:1215:8389:23698,J00121:27:H3GGKBBXX:5:1119:4624:47524,J00121:27:H3GGKBBXX:5:1119:19583:41546,J00121:27:H3GGKBBXX:5:2122:18517:40051,J00121:27:H3GGKBBXX:5:1116:5629:10897,J00121:27:H3GGKBBXX:5:1217:11332:9244,J00121:27:H3GGKBBXX:5:2205:12225:3512,J00121:27:H3GGKBBXX:5:1212:4432:16067,J00121:27:H3GGKBBXX:5:1117:7273:5481;sequence=TATAGATCAAATAAGTTTTATATATTTCTCTA;start=415145;subtype=IES;support_ref=3;support_variant=20;type=IES;
scaffold51_64_with_IES	MILORD	internal_eliminated_sequence	415385	415411	.	.	.	ID=MILORD.64.415385.415411;Name=MILORD.64.415385.415411;bounded_by_ta=TRUE;common_boundary=Both;end=415411;ies_id=IESPGM.PTET51.1.64.398118;ies_left_dist=0;ies_min_dist=0;ies_right_dist=0;junction_seq=atttacatctttaagTAaataaaacaaaaagg;read_names=J00121:27:H3GGKBBXX:5:2227:26342:43339,J00121:27:H3GGKBBXX:5:2202:3518:23311,J00121:27:H3GGKBBXX:5:1102:3133:4145,J00121:27:H3GGKBBXX:5:1115:26555:18810,J00121:27:H3GGKBBXX:5:1227:14336:11495,J00121:27:H3GGKBBXX:5:1213:10429:5288,J00121:27:H3GGKBBXX:5:1216:3356:36780,J00121:27:H3GGKBBXX:5:2119:8339:27408,J00121:27:H3GGKBBXX:5:2204:2920:18265,J00121:27:H3GGKBBXX:5:1121:18406:11935,J00121:27:H3GGKBBXX:5:1126:9628:3336,J00121:27:H3GGKBBXX:5:1206:15838:41071,J00121:27:H3GGKBBXX:5:2218:12824:19636,J00121:27:H3GGKBBXX:5:1106:18152:9983,J00121:27:H3GGKBBXX:5:2210:15168:43462,J00121:27:H3GGKBBXX:5:1106:17919:3705,J00121:27:H3GGKBBXX:5:1202:25256:31048,J00121:27:H3GGKBBXX:5:2126:29802:15750;sequence=TAAAGATGAGTATTAATATCTTAACTA;start=415385;subtype=IES;support_ref=9;support_variant=18;type=IES;
scaffold51_64_with_IES	MILORD	internal_eliminated_sequence	415612	415685	.	.	.	ID=MILORD.64.415612.415685;Name=MILORD.64.415612.415685;bounded_by_ta=TRUE;common_boundary=Both;end=415685;ies_id=IESPGM.PTET51.1.64.398318;ies_left_dist=0;ies_min_dist=0;ies_right_dist=0;junction_seq=tgtaagtatcaatacTAtcgatataatctaaa;read_names=J00121:27:H3GGKBBXX:5:2103:17411:30820,J00121:27:H3GGKBBXX:5:1121:14397:36921,J00121:27:H3GGKBBXX:5:2216:3092:32595,J00121:27:H3GGKBBXX:5:2107:4198:28709,J00121:27:H3GGKBBXX:5:2223:27935:37941,J00121:27:H3GGKBBXX:5:2107:30066:12163,J00121:27:H3GGKBBXX:5:2206:32238:19619,J00121:27:H3GGKBBXX:5:1208:14864:10159;sequence=TATAGTTTATAATTAAATATTAGTATTTCTTAAATTAATTTATGCAAAGTAAATATCAAGTATGTATTTGAGTG;start=415612;subtype=IES;support_ref=8;support_variant=8;type=IES;
scaffold51_64_with_IES	MILORD	internal_eliminated_sequence	415841	415916	.	.	.	ID=MILORD.64.415841.415916;Name=MILORD.64.415841.415916;bounded_by_ta=TRUE;common_boundary=RIGHT;end=415916;ies_id=IESPGM.PTET51.1.64.398480;ies_left_dist=7;ies_min_dist=0;ies_right_dist=0;junction_seq=acaattgctaatggaTAccactttaaaatttt;read_names=J00121:27:H3GGKBBXX:5:2217:19268:18458;sequence=TAATACTTATAGTAAAACTATTAACATTTTAAATATGTATTTATTAATTAATGAATAATTTTATACATTTTTATTG;start=415841;subtype=PARTIAL_EXTERNAL;support_ref=5;support_variant=1;type=ALTERNATIVE;
scaffold51_64_with_IES	MILORD	internal_eliminated_sequence	415841	415924	.	.	.	ID=MILORD.64.415841.415924;Name=MILORD.64.415841.415924;bounded_by_ta=TRUE;common_boundary=None;end=415924;ies_id=IESPGM.PTET51.1.64.398480;ies_left_dist=7;ies_min_dist=7;ies_right_dist=-8;junction_seq=acaattgctaatggaTAaaattttggttaaac;read_names=J00121:27:H3GGKBBXX:5:1102:13951:11952;sequence=TAATACTTATAGTAAAACTATTAACATTTTAAATATGTATTTATTAATTAATGAATAATTTTATACATTTTTATTGTACCACTT;start=415841;subtype=EXTERNAL;support_ref=5;support_variant=1;type=ALTERNATIVE;
scaffold51_64_with_IES	MILORD	internal_eliminated_sequence	415848	415916	.	.	.	ID=MILORD.64.415848.415916;Name=MILORD.64.415848.415916;bounded_by_ta=TRUE;common_boundary=Both;end=415916;ies_id=IESPGM.PTET51.1.64.398480;ies_left_dist=0;ies_min_dist=0;ies_right_dist=0;junction_seq=ctaatggataatactTAccactttaaaatttt;read_names=J00121:27:H3GGKBBXX:5:2123:22394:46733,J00121:27:H3GGKBBXX:5:1108:8471:4637,J00121:27:H3GGKBBXX:5:1203:5720:28463,J00121:27:H3GGKBBXX:5:1108:8329:4778,J00121:27:H3GGKBBXX:5:2106:28919:18019,J00121:27:H3GGKBBXX:5:1115:8176:7750,J00121:27:H3GGKBBXX:5:1124:29254:18529,J00121:27:H3GGKBBXX:5:2228:17492:33738,J00121:27:H3GGKBBXX:5:2228:17523:33862,J00121:27:H3GGKBBXX:5:2228:17462:33756,J00121:27:H3GGKBBXX:5:2103:22912:17667,J00121:27:H3GGKBBXX:5:2207:12794:20006,J00121:27:H3GGKBBXX:5:2114:26677:10897,J00121:27:H3GGKBBXX:5:1118:29954:34231,J00121:27:H3GGKBBXX:5:1101:3031:37449,J00121:27:H3GGKBBXX:5:1128:23997:34530,J00121:27:H3GGKBBXX:5:2218:4188:27742,J00121:27:H3GGKBBXX:5:2223:17777:42038,J00121:27:H3GGKBBXX:5:2218:22698:46979,J00121:27:H3GGKBBXX:5:2213:29264:7433;sequence=TATAGTAAAACTATTAACATTTTAAATATGTATTTATTAATTAATGAATAATTTTATACATTTTTATTG;start=415848;subtype=IES;support_ref=2;support_variant=20;type=IES;
scaffold51_64_with_IES	MILORD	internal_eliminated_sequence	415848	415924	.	.	.	ID=MILORD.64.415848.415924;Name=MILORD.64.415848.415924;bounded_by_ta=TRUE;common_boundary=LEFT;end=415924;ies_id=IESPGM.PTET51.1.64.398480;ies_left_dist=0;ies_min_dist=0;ies_right_dist=-8;junction_seq=ctaatggataatactTAaaattttggttaaac;read_names=J00121:27:H3GGKBBXX:5:2215:27539:24700,J00121:27:H3GGKBBXX:5:2215:27397:24771,J00121:27:H3GGKBBXX:5:1121:10389:13658,J00121:27:H3GGKBBXX:5:1113:16041:12902,J00121:27:H3GGKBBXX:5:2201:19755:34952,J00121:27:H3GGKBBXX:5:2118:14580:35163;sequence=TATAGTAAAACTATTAACATTTTAAATATGTATTTATTAATTAATGAATAATTTTATACATTTTTATTGTACCACTT;start=415848;subtype=PARTIAL_EXTERNAL;support_ref=2;support_variant=6;type=ALTERNATIVE;
scaffold51_64_with_IES	MILORD	internal_eliminated_sequence	417389	417473	.	.	.	ID=MILORD.64.417389.417473;Name=MILORD.64.417389.417473;bounded_by_ta=TRUE;common_boundary=RIGHT;end=417473;ies_id=IESPGM.PTET51.1.64.399961;ies_left_dist=9;ies_min_dist=0;ies_right_dist=0;junction_seq=gaaaagtaagttgaaTAgcacaaatcgatcaa;read_names=J00121:27:H3GGKBBXX:5:1123:10784:41880;sequence=TAAATATGTTAAACTAATTAATTTTATTTTTTCATGTTTTTCTATTAAAATATAACAAAATAATAAATTATTAGTTATTTTATTG;start=417389;subtype=PARTIAL_EXTERNAL;support_ref=10;support_variant=1;type=ALTERNATIVE;
scaffold51_64_with_IES	MILORD	internal_eliminated_sequence	417398	417473	.	.	.	ID=MILORD.64.417398.417473;Name=MILORD.64.417398.417473;bounded_by_ta=TRUE;common_boundary=Both;end=417473;ies_id=IESPGM.PTET51.1.64.399961;ies_left_dist=0;ies_min_dist=0;ies_right_dist=0;junction_seq=gttgaataaatatgtTAgcacaaatcgatcaa;read_names=J00121:27:H3GGKBBXX:5:2110:28676:37888,J00121:27:H3GGKBBXX:5:2101:16417:31593,J00121:27:H3GGKBBXX:5:2228:15960:30169,J00121:27:H3GGKBBXX:5:1118:17168:35673,J00121:27:H3GGKBBXX:5:2101:15564:5745,J00121:27:H3GGKBBXX:5:2122:17543:8084,J00121:27:H3GGKBBXX:5:1217:30482:34407,J00121:27:H3GGKBBXX:5:1225:5548:47858,J00121:27:H3GGKBBXX:5:1214:11312:38117,J00121:27:H3GGKBBXX:5:1212:10490:26353,J00121:27:H3GGKBBXX:5:2211:13687:42794,J00121:27:H3GGKBBXX:5:1122:11546:19847,J00121:27:H3GGKBBXX:5:1217:30127:34389,J00121:27:H3GGKBBXX:5:2110:26413:17157,J00121:27:H3GGKBBXX:5:2220:6695:18792;sequence=TAAACTAATTAATTTTATTTTTTCATGTTTTTCTATTAAAATATAACAAAATAATAAATTATTAGTTATTTTATTG;start=417398;subtype=IES;support_ref=2;support_variant=15;type=IES;
scaffold51_64_with_IES	MILORD	internal_eliminated_sequence	417407	417473	.	.	.	ID=MILORD.64.417407.417473;Name=MILORD.64.417407.417473;bounded_by_ta=TRUE;common_boundary=RIGHT;end=417473;ies_id=IESPGM.PTET51.1.64.399961;ies_left_dist=-9;ies_min_dist=0;ies_right_dist=0;junction_seq=atatgttaaactaatTAgcacaaatcgatcaa;read_names=J00121:27:H3GGKBBXX:5:2227:17695:23329,J00121:27:H3GGKBBXX:5:1216:11119:19003,J00121:27:H3GGKBBXX:5:1226:5934:17966,J00121:27:H3GGKBBXX:5:1121:27986:12743,J00121:27:H3GGKBBXX:5:2206:27275:42354;sequence=TAATTTTATTTTTTCATGTTTTTCTATTAAAATATAACAAAATAATAAATTATTAGTTATTTTATTG;start=417407;subtype=PARTIAL_INTERNAL;support_ref=2;support_variant=5;type=ALTERNATIVE;
scaffold51_64_with_IES	MILORD	internal_eliminated_sequence	418735	418787	.	.	.	ID=MILORD.64.418735.418787;Name=MILORD.64.418735.418787;bounded_by_ta=TRUE;common_boundary=RIGHT;end=418787;ies_id=IESPGM.PTET51.1.64.401229;ies_left_dist=7;ies_min_dist=0;ies_right_dist=0;junction_seq=cttatgttcctattgTAtaataataaacaata;read_names=J00121:27:H3GGKBBXX:5:2109:8998:39910;sequence=TATTTGTTATAGTCAAATCAATTATTCAAATTAATATAATAACATCTCGAGTA;start=418735;subtype=PARTIAL_EXTERNAL;support_ref=5;support_variant=1;type=ALTERNATIVE;
scaffold51_64_with_IES	MILORD	internal_eliminated_sequence	418742	418787	.	.	.	ID=MILORD.64.418742.418787;Name=MILORD.64.418742.418787;bounded_by_ta=TRUE;common_boundary=Both;end=418787;ies_id=IESPGM.PTET51.1.64.401229;ies_left_dist=0;ies_min_dist=0;ies_right_dist=0;junction_seq=tcctattgtatttgtTAtaataataaacaata;read_names=J00121:27:H3GGKBBXX:5:2208:13190:16295,J00121:27:H3GGKBBXX:5:2124:23622:37818,J00121:27:H3GGKBBXX:5:1114:11058:21465,J00121:27:H3GGKBBXX:5:2210:19441:37290,J00121:27:H3GGKBBXX:5:2219:5304:8119,J00121:27:H3GGKBBXX:5:2205:7162:30468,J00121:27:H3GGKBBXX:5:1116:27854:24507,J00121:27:H3GGKBBXX:5:2201:28270:17632,J00121:27:H3GGKBBXX:5:1124:14194:20990,J00121:27:H3GGKBBXX:5:1116:17919:5042,J00121:27:H3GGKBBXX:5:1106:8998:33651,J00121:27:H3GGKBBXX:5:1106:24302:19513,J00121:27:H3GGKBBXX:5:1226:5873:35339,J00121:27:H3GGKBBXX:5:1212:21237:35831,J00121:27:H3GGKBBXX:5:2213:24505:38574,J00121:27:H3GGKBBXX:5:2221:26098:12462,J00121:27:H3GGKBBXX:5:2107:25276:15117,J00121:27:H3GGKBBXX:5:1122:9435:11091,J00121:27:H3GGKBBXX:5:1103:15493:29677,J00121:27:H3GGKBBXX:5:1208:26677:15891,J00121:27:H3GGKBBXX:5:2118:23186:27953,J00121:27:H3GGKBBXX:5:2126:12053:4725,J00121:27:H3GGKBBXX:5:1118:4543:10774,J00121:27:H3GGKBBXX:5:2208:8481:8242,J00121:27:H3GGKBBXX:5:2214:20567:32912,J00121:27:H3GGKBBXX:5:1113:16417:29694,J00121:27:H3GGKBBXX:5:2212:9638:3776,J00121:27:H3GGKBBXX:5:1218:12398:24982,J00121:27:H3GGKBBXX:5:2102:16610:26160,J00121:27:H3GGKBBXX:5:2118:15747:26951,J00121:27:H3GGKBBXX:5:2123:19157:14361,J00121:27:H3GGKBBXX:5:1101:24718:34723,J00121:27:H3GGKBBXX:5:1206:29193:27989,J00121:27:H3GGKBBXX:5:1202:24819:39963,J00121:27:H3GGKBBXX:5:2228:18264:7820,J00121:27:H3GGKBBXX:5:2209:2706:9315,J00121:27:H3GGKBBXX:5:1202:19877:30661,J00121:27:H3GGKBBXX:5:1116:27356:40350,J00121:27:H3GGKBBXX:5:1202:19908:30679,J00121:27:H3GGKBBXX:5:2202:22059:3354,J00121:27:H3GGKBBXX:5:2123:24200:25034,J00121:27:H3GGKBBXX:5:1117:29112:44201,J00121:27:H3GGKBBXX:5:2104:29843:3723,J00121:27:H3GGKBBXX:5:2208:18000:28323,J00121:27:H3GGKBBXX:5:2226:32623:23522,J00121:27:H3GGKBBXX:5:2212:25185:17878,J00121:27:H3GGKBBXX:5:2217:29467:16647,J00121:27:H3GGKBBXX:5:1112:15757:34002,J00121:27:H3GGKBBXX:5:2219:17015:34213,J00121:27:H3GGKBBXX:5:2221:28696:39682,J00121:27:H3GGKBBXX:5:1125:16447:39805;sequence=TATAGTCAAATCAATTATTCAAATTAATATAATAACATCTCGAGTA;start=418742;subtype=IES;support_ref=2;support_variant=51;type=IES;
scaffold51_64_with_IES	MILORD	internal_eliminated_sequence	418742	418773	.	.	.	ID=MILORD.64.418742.418773;Name=MILORD.64.418742.418773;bounded_by_ta=TRUE;common_boundary=LEFT;end=418773;ies_id=IESPGM.PTET51.1.64.401229;ies_left_dist=0;ies_min_dist=0;ies_right_dist=14;junction_seq=tcctattgtatttgtTAacatctcgagtatat;read_names=J00121:27:H3GGKBBXX:5:2103:29274:15539;sequence=TATAGTCAAATCAATTATTCAAATTAATATAA;start=418742;subtype=PARTIAL_INTERNAL;support_ref=1;support_variant=1;type=ALTERNATIVE;
scaffold51_64_with_IES	MILORD	internal_eliminated_sequence	419792	419925	.	.	.	ID=MILORD.64.419792.419925;Name=MILORD.64.419792.419925;bounded_by_ta=TRUE;common_boundary=Both;end=419925;ies_id=IESPGM.PTET51.1.64.402233;ies_left_dist=0;ies_min_dist=0;ies_right_dist=0;junction_seq=ttctgattcccctgaTActtgcaattcgtcaa;read_names=J00121:27:H3GGKBBXX:5:1101:31659:42179,J00121:27:H3GGKBBXX:5:1123:15240:40280,J00121:27:H3GGKBBXX:5:2222:22323:17808,J00121:27:H3GGKBBXX:5:2203:22567:12181,J00121:27:H3GGKBBXX:5:2110:13139:37906,J00121:27:H3GGKBBXX:5:2111:24413:44816,J00121:27:H3GGKBBXX:5:1220:17279:48913,J00121:27:H3GGKBBXX:5:2114:31061:40016,J00121:27:H3GGKBBXX:5:2223:12165:12831,J00121:27:H3GGKBBXX:5:2128:31974:41669,J00121:27:H3GGKBBXX:5:1113:11515:3899,J00121:27:H3GGKBBXX:5:2104:12236:32789,J00121:27:H3GGKBBXX:5:1105:8156:24771,J00121:27:H3GGKBBXX:5:1119:24241:47155,J00121:27:H3GGKBBXX:5:1221:4290:28200,J00121:27:H3GGKBBXX:5:1109:12672:18458,J00121:27:H3GGKBBXX:5:2202:5020:43708,J00121:27:H3GGKBBXX:5:1113:26646:44886,J00121:27:H3GGKBBXX:5:1105:30563:42249,J00121:27:H3GGKBBXX:5:2119:12327:27426,J00121:27:H3GGKBBXX:5:1121:22668:12568,J00121:27:H3GGKBBXX:5:1221:29630:13588,J00121:27:H3GGKBBXX:5:2208:13068:9543,J00121:27:H3GGKBBXX:5:1215:15645:21852,J00121:27:H3GGKBBXX:5:1219:26027:1015,J00121:27:H3GGKBBXX:5:2223:5994:14555,J00121:27:H3GGKBBXX:5:2106:4756:37554,J00121:27:H3GGKBBXX:5:2203:13819:42284,J00121:27:H3GGKBBXX:5:2125:14184:37923,J00121:27:H3GGKBBXX:5:2108:9019:28973,J00121:27:H3GGKBBXX:5:1226:18396:12163,J00121:27:H3GGKBBXX:5:1118:14793:46856,J00121:27:H3GGKBBXX:5:1224:27823:41510,J00121:27:H3GGKBBXX:5:2218:20243:20392,J00121:27:H3GGKBBXX:5:1122:16315:31066,J00121:27:H3GGKBBXX:5:2106:21745:29677,J00121:27:H3GGKBBXX:5:2227:22293:41141,J00121:27:H3GGKBBXX:5:2128:14052:48667,J00121:27:H3GGKBBXX:5:1104:25479:34530;sequence=TATTGTCTTTAAGTTTTCTATTAAATTTTTACTTTGGGACATAGACAATTATTTACAATAAAAAAAAATTGTAAATCAATTTAGTTATTCTAATAAATTCTTATAAAAATTAAGTATTTTTATGAAAATCATAA;start=419792;subtype=IES;support_ref=4;support_variant=39;type=IES;
scaffold51_64_with_IES	MILORD	internal_eliminated_sequence	419845	419925	.	.	.	ID=MILORD.64.419845.419925;Name=MILORD.64.419845.419925;bounded_by_ta=TRUE;common_boundary=RIGHT;end=419925;ies_id=IESPGM.PTET51.1.64.402233;ies_left_dist=-53;ies_min_dist=0;ies_right_dist=0;junction_seq=acatagacaattattTActtgcaattcgtcaa;read_names=J00121:27:H3GGKBBXX:5:2110:16244:8822;sequence=TACAATAAAAAAAAATTGTAAATCAATTTAGTTATTCTAATAAATTCTTATAAAAATTAAGTATTTTTATGAAAATCATAA;start=419845;subtype=PARTIAL_INTERNAL;support_ref=1;support_variant=1;type=ALTERNATIVE;
scaffold51_64_with_IES	MILORD	internal_eliminated_sequence	420611	420668	.	.	.	ID=MILORD.64.420611.420668;Name=MILORD.64.420611.420668;bounded_by_ta=TRUE;common_boundary=LEFT;end=420668;ies_id=IESPGM.PTET51.1.64.402918;ies_left_dist=0;ies_min_dist=0;ies_right_dist=16;junction_seq=gagccatcaccatgaTAataattaacaactat;read_names=J00121:27:H3GGKBBXX:5:1216:29132:13324;sequence=TATAGTTGTTGATTATTTATTATTATTTATTAATAAAATTGTAATTAATAAATAATAA;start=420611;subtype=PARTIAL_INTERNAL;support_ref=1;support_variant=1;type=ALTERNATIVE;
scaffold51_64_with_IES	MILORD	internal_eliminated_sequence	420611	420730	.	.	.	ID=MILORD.64.420611.420730;Name=MILORD.64.420611.420730;bounded_by_ta=TRUE;common_boundary=LEFT;end=420730;ies_id=IESPGM.PTET51.1.64.402918;ies_left_dist=0;ies_min_dist=0;ies_right_dist=-46;junction_seq=gagccatcaccatgaTAtaataatcgccgtca;read_names=J00121:27:H3GGKBBXX:5:1120:6147:24489;sequence=TATAGTTGTTGATTATTTATTATTATTTATTAATAAAATTGTAATTAATAAATAATAATAATAATTAACAACTATAATACTCACCATATCCGTGATGTTGATCATCACACCATTATCCTA;start=420611;subtype=PARTIAL_EXTERNAL;support_ref=1;support_variant=1;type=ALTERNATIVE;
scaffold51_64_with_IES	MILORD	internal_eliminated_sequence	420611	420684	.	.	.	ID=MILORD.64.420611.420684;Name=MILORD.64.420611.420684;bounded_by_ta=TRUE;common_boundary=Both;end=420684;ies_id=IESPGM.PTET51.1.64.402918;ies_left_dist=0;ies_min_dist=0;ies_right_dist=0;junction_seq=gagccatcaccatgaTAatactcaccatatcc;read_names=J00121:27:H3GGKBBXX:5:2211:20050:38170,J00121:27:H3GGKBBXX:5:2201:16498:28639,J00121:27:H3GGKBBXX:5:1215:16802:4233,J00121:27:H3GGKBBXX:5:1202:16944:16788,J00121:27:H3GGKBBXX:5:2110:19350:9209,J00121:27:H3GGKBBXX:5:2128:18172:26265,J00121:27:H3GGKBBXX:5:2223:11261:31312,J00121:27:H3GGKBBXX:5:1113:27316:32367,J00121:27:H3GGKBBXX:5:1208:11403:28463,J00121:27:H3GGKBBXX:5:2107:26981:18880,J00121:27:H3GGKBBXX:5:1224:29609:34829,J00121:27:H3GGKBBXX:5:2203:31253:15451,J00121:27:H3GGKBBXX:5:2104:29325:11513,J00121:27:H3GGKBBXX:5:1203:28341:18142,J00121:27:H3GGKBBXX:5:2110:24505:11179,J00121:27:H3GGKBBXX:5:2201:7628:27021,J00121:27:H3GGKBBXX:5:2222:22272:17474,J00121:27:H3GGKBBXX:5:1210:19431:12585,J00121:27:H3GGKBBXX:5:2202:25865:17509,J00121:27:H3GGKBBXX:5:1226:20070:30187,J00121:27:H3GGKBBXX:5:1113:8663:18370,J00121:27:H3GGKBBXX:5:1121:16904:41335,J00121:27:H3GGKBBXX:5:1219:26494:47401,J00121:27:H3GGKBBXX:5:1227:7273:19724,J00121:27:H3GGKBBXX:5:1214:19766:6906,J00121:27:H3GGKBBXX:5:1223:19147:6572,J00121:27:H3GGKBBXX:5:1119:15838:16981,J00121:27:H3GGKBBXX:5:1107:20811:19197,J00121:27:H3GGKBBXX:5:2101:18274:30872,J00121:27:H3GGKBBXX:5:2107:26697:31224,J00121:27:H3GGKBBXX:5:1122:29122:30714,J00121:27:H3GGKBBXX:5:2221:13890:38609,J00121:27:H3GGKBBXX:5:1118:5903:19496,J00121:27:H3GGKBBXX:5:1109:23216:30609,J00121:27:H3GGKBBXX:5:2121:26981:16313,J00121:27:H3GGKBBXX:5:2216:30188:13746,J00121:27:H3GGKBBXX:5:2222:25652:5218,J00121:27:H3GGKBBXX:5:2108:14377:47753;sequence=TATAGTTGTTGATTATTTATTATTATTTATTAATAAAATTGTAATTAATAAATAATAATAATAATTAACAACTA;start=420611;subtype=IES;support_ref=2;support_variant=38;type=IES;
scaffold51_64_with_IES	MILORD	internal_eliminated_sequence	420611	420675	.	.	.	ID=MILORD.64.420611.420675;Name=MILORD.64.420611.420675;bounded_by_ta=TRUE;common_boundary=LEFT;end=420675;ies_id=IESPGM.PTET51.1.64.402918;ies_left_dist=0;ies_min_dist=0;ies_right_dist=9;junction_seq=gagccatcaccatgaTAacaactataatactc;read_names=J00121:27:H3GGKBBXX:5:1102:21176:34424;sequence=TATAGTTGTTGATTATTTATTATTATTTATTAATAAAATTGTAATTAATAAATAATAATAATAAT;start=420611;subtype=PARTIAL_INTERNAL;support_ref=1;support_variant=1;type=ALTERNATIVE;
scaffold51_64_with_IES	MILORD	internal_eliminated_sequence	420611	420687	.	.	.	ID=MILORD.64.420611.420687;Name=MILORD.64.420611.420687;bounded_by_ta=TRUE;common_boundary=LEFT;end=420687;ies_id=IESPGM.PTET51.1.64.402918;ies_left_dist=0;ies_min_dist=0;ies_right_dist=-3;junction_seq=gagccatcaccatgaTActcaccatatccgtg;read_names=J00121:27:H3GGKBBXX:5:2103:23663:14326,J00121:27:H3GGKBBXX:5:1118:19948:41264,J00121:27:H3GGKBBXX:5:2213:20029:8101,J00121:27:H3GGKBBXX:5:1213:24383:8646;sequence=TATAGTTGTTGATTATTTATTATTATTTATTAATAAAATTGTAATTAATAAATAATAATAATAATTAACAACTATAA;start=420611;subtype=PARTIAL_EXTERNAL;support_ref=2;support_variant=4;type=ALTERNATIVE;
scaffold51_64_with_IES	MILORD	internal_eliminated_sequence	421637	421666	.	.	.	ID=MILORD.64.421637.421666;Name=MILORD.64.421637.421666;bounded_by_ta=TRUE;common_boundary=LEFT;end=421666;ies_id=IESPGM.PTET51.1.64.403870;ies_left_dist=0;ies_min_dist=0;ies_right_dist=15;junction_seq=attgttctaattatcTAttaaatttaactgta;read_names=J00121:27:H3GGKBBXX:5:1207:10541:1824,J00121:27:H3GGKBBXX:5:1115:29518:13851;sequence=TATAGTCAAATCCTTCTTTATATTAAATCA;start=421637;subtype=PARTIAL_INTERNAL;support_ref=4;support_variant=2;type=ALTERNATIVE;
scaffold51_64_with_IES	MILORD	internal_eliminated_sequence	421637	421688	.	.	.	ID=MILORD.64.421637.421688;Name=MILORD.64.421637.421688;bounded_by_ta=TRUE;common_boundary=LEFT;end=421688;ies_id=IESPGM.PTET51.1.64.403870;ies_left_dist=0;ies_min_dist=0;ies_right_dist=-7;junction_seq=attgttctaattatcTAttctatagaatacct;read_names=J00121:27:H3GGKBBXX:5:1111:10632:15240;sequence=TATAGTCAAATCCTTCTTTATATTAAATCATATTAAATTTAACTGTAAAGTA;start=421637;subtype=PARTIAL_EXTERNAL;support_ref=2;support_variant=1;type=ALTERNATIVE;
scaffold51_64_with_IES	MILORD	internal_eliminated_sequence	421637	421681	.	.	.	ID=MILORD.64.421637.421681;Name=MILORD.64.421637.421681;bounded_by_ta=TRUE;common_boundary=Both;end=421681;ies_id=IESPGM.PTET51.1.64.403870;ies_left_dist=0;ies_min_dist=0;ies_right_dist=0;junction_seq=attgttctaattatcTAaagtatattctatag;read_names=J00121:27:H3GGKBBXX:5:2120:26697:33615,J00121:27:H3GGKBBXX:5:1210:15189:6114,J00121:27:H3GGKBBXX:5:2216:15808:2861,J00121:27:H3GGKBBXX:5:1112:16001:14941,J00121:27:H3GGKBBXX:5:2215:3194:41071,J00121:27:H3GGKBBXX:5:1225:9343:27496,J00121:27:H3GGKBBXX:5:2212:14823:34600,J00121:27:H3GGKBBXX:5:2217:29772:43656,J00121:27:H3GGKBBXX:5:1225:27813:15399,J00121:27:H3GGKBBXX:5:2218:13910:42126,J00121:27:H3GGKBBXX:5:1113:13798:13763,J00121:27:H3GGKBBXX:5:2116:31487:41774,J00121:27:H3GGKBBXX:5:1115:6400:43638,J00121:27:H3GGKBBXX:5:1126:13748:44799,J00121:27:H3GGKBBXX:5:2115:14438:47753,J00121:27:H3GGKBBXX:5:2204:26606:27936,J00121:27:H3GGKBBXX:5:1224:23257:25509,J00121:27:H3GGKBBXX:5:1120:7466:16471,J00121:27:H3GGKBBXX:5:2222:5751:14625;sequence=TATAGTCAAATCCTTCTTTATATTAAATCATATTAAATTTAACTG;start=421637;subtype=IES;support_ref=4;support_variant=19;type=IES;
scaffold51_64_with_IES	MILORD	internal_eliminated_sequence	422430	422499	.	.	.	ID=MILORD.64.422430.422499;Name=MILORD.64.422430.422499;bounded_by_ta=TRUE;common_boundary=None;end=422499;ies_id=IESPGM.PTET51.1.64.404755;ies_left_dist=137;ies_min_dist=136;ies_right_dist=136;junction_seq=atgaattcggatgagTAacaaatcttgatatt;read_names=J00121:27:H3GGKBBXX:5:2203:29102:21008;sequence=TATTGATATGTAAATTTTGATTCATATTTGGATTCATATTCTCTTTGTGTAATCTATTTTACGTTGACAA;start=422430;subtype=MAC;support_ref=85;support_variant=1;type=CRYPTIC;
scaffold51_64_with_IES	MILORD	internal_eliminated_sequence	422567	422684	.	.	.	ID=MILORD.64.422567.422684;Name=MILORD.64.422567.422684;bounded_by_ta=TRUE;common_boundary=LEFT;end=422684;ies_id=IESPGM.PTET51.1.64.404755;ies_left_dist=0;ies_min_dist=0;ies_right_dist=-49;junction_seq=ttgttttcttcttgcTAattttttgttgtaat;read_names=J00121:27:H3GGKBBXX:5:1214:24221:41809,J00121:27:H3GGKBBXX:5:2212:24830:33334;sequence=TACAATCAGGCAAAAGATTTAAATATAAATATATTAATTAGAAAAATGTATAAAAACTAGAAATAGCCGTAATAATTTATTTAATGATTTAATTTAGAATTGTCATTTACTAGGACCG;start=422567;subtype=PARTIAL_EXTERNAL;support_ref=0;support_variant=2;type=ALTERNATIVE;
scaffold51_64_with_IES	MILORD	internal_eliminated_sequence	422567	422635	.	.	.	ID=MILORD.64.422567.422635;Name=MILORD.64.422567.422635;bounded_by_ta=TRUE;common_boundary=Both;end=422635;ies_id=IESPGM.PTET51.1.64.404755;ies_left_dist=0;ies_min_dist=0;ies_right_dist=0;junction_seq=ttgttttcttcttgcTAataatttatttaatg;read_names=J00121:27:H3GGKBBXX:5:1114:23602:4198,J00121:27:H3GGKBBXX:5:1216:21339:5235,J00121:27:H3GGKBBXX:5:1227:17066:45309,J00121:27:H3GGKBBXX:5:1206:7385:31136,J00121:27:H3GGKBBXX:5:2216:24962:31664,J00121:27:H3GGKBBXX:5:1111:10003:18124,J00121:27:H3GGKBBXX:5:2226:7192:3969,J00121:27:H3GGKBBXX:5:2201:28574:48052,J00121:27:H3GGKBBXX:5:1224:26758:15574,J00121:27:H3GGKBBXX:5:1101:21065:34125,J00121:27:H3GGKBBXX:5:2124:15635:16418,J00121:27:H3GGKBBXX:5:2113:10500:27918,J00121:27:H3GGKBBXX:5:1217:4584:26810,J00121:27:H3GGKBBXX:5:1109:24576:46856,J00121:27:H3GGKBBXX:5:1107:21582:10440,J00121:27:H3GGKBBXX:5:1103:18893:11337,J00121:27:H3GGKBBXX:5:1205:15006:18423,J00121:27:H3GGKBBXX:5:1214:4726:15205,J00121:27:H3GGKBBXX:5:2115:8511:12198,J00121:27:H3GGKBBXX:5:2202:9759:9789,J00121:27:H3GGKBBXX:5:1112:21115:6290,J00121:27:H3GGKBBXX:5:1128:4300:34196,J00121:27:H3GGKBBXX:5:2222:9354:16049,J00121:27:H3GGKBBXX:5:1102:7060:45414,J00121:27:H3GGKBBXX:5:2126:27590:17087,J00121:27:H3GGKBBXX:5:2208:16508:5481,J00121:27:H3GGKBBXX:5:2224:28787:6572,J00121:27:H3GGKBBXX:5:1102:8339:19144,J00121:27:H3GGKBBXX:5:2225:32167:37361,J00121:27:H3GGKBBXX:5:2209:5832:15223,J00121:27:H3GGKBBXX:5:1228:31730:20463,J00121:27:H3GGKBBXX:5:2106:16762:28709,J00121:27:H3GGKBBXX:5:2115:16650:49124,J00121:27:H3GGKBBXX:5:1227:4726:35145,J00121:27:H3GGKBBXX:5:1223:15422:15205,J00121:27:H3GGKBBXX:5:1123:20192:3178,J00121:27:H3GGKBBXX:5:1219:5964:24314,J00121:27:H3GGKBBXX:5:1211:14123:43128;sequence=TACAATCAGGCAAAAGATTTAAATATAAATATATTAATTAGAAAAATGTATAAAAACTAGAAATAGCCG;start=422567;subtype=IES;support_ref=0;support_variant=38;type=IES;
scaffold51_64_with_IES	MILORD	internal_eliminated_sequence	422567	422629	.	.	.	ID=MILORD.64.422567.422629;Name=MILORD.64.422567.422629;bounded_by_ta=TRUE;common_boundary=LEFT;end=422629;ies_id=IESPGM.PTET51.1.64.404755;ies_left_dist=0;ies_min_dist=0;ies_right_dist=6;junction_seq=ttgttttcttcttgcTAgccgtaataatttat;read_names=J00121:27:H3GGKBBXX:5:2211:3072:44693;sequence=TACAATCAGGCAAAAGATTTAAATATAAATATATTAATTAGAAAAATGTATAAAAACTAGAAA;start=422567;subtype=PARTIAL_INTERNAL;support_ref=0;support_variant=1;type=ALTERNATIVE;
scaffold51_64_with_IES	MILORD	internal_eliminated_sequence	424281	424337	.	.	.	ID=MILORD.64.424281.424337;Name=MILORD.64.424281.424337;bounded_by_ta=TRUE;common_boundary=LEFT;end=424337;ies_id=IESPGM.PTET51.1.64.406400;ies_left_dist=0;ies_min_dist=0;ies_right_dist=10;junction_seq=taacttattctgtgtTAaattactataacagc;read_names=J00121:27:H3GGKBBXX:5:2222:5873:45502;sequence=TAGACTTGATTTCTATTTATTTTTAATTGCAATTATTGAAAATATTTTCTTTTTTGT;start=424281;subtype=PARTIAL_INTERNAL;support_ref=2;support_variant=1;type=ALTERNATIVE;
scaffold51_64_with_IES	MILORD	internal_eliminated_sequence	424281	424347	.	.	.	ID=MILORD.64.424281.424347;Name=MILORD.64.424281.424347;bounded_by_ta=TRUE;common_boundary=Both;end=424347;ies_id=IESPGM.PTET51.1.64.406400;ies_left_dist=0;ies_min_dist=0;ies_right_dist=0;junction_seq=taacttattctgtgtTAacagcatctctgaag;read_names=J00121:27:H3GGKBBXX:5:2206:24261:9561,J00121:27:H3GGKBBXX:5:2211:12672:6958,J00121:27:H3GGKBBXX:5:1219:25022:16823,J00121:27:H3GGKBBXX:5:1119:28067:29131,J00121:27:H3GGKBBXX:5:1112:31314:12286,J00121:27:H3GGKBBXX:5:2227:23602:34055,J00121:27:H3GGKBBXX:5:1120:12916:45959,J00121:27:H3GGKBBXX:5:1119:2646:40121,J00121:27:H3GGKBBXX:5:1113:9049:19214;sequence=TAGACTTGATTTCTATTTATTTTTAATTGCAATTATTGAAAATATTTTCTTTTTTGTTAAATTACTA;start=424281;subtype=IES;support_ref=4;support_variant=9;type=IES;
scaffold51_64_with_IES	MILORD	internal_eliminated_sequence	424805	424849	.	.	.	ID=MILORD.64.424805.424849;Name=MILORD.64.424805.424849;bounded_by_ta=TRUE;common_boundary=None;end=424849;ies_id=IESPGM.PTET51.1.64.407073;ies_left_dist=216;ies_min_dist=216;ies_right_dist=243;junction_seq=acagatcttaaaataTAtactcaattttcatt;read_names=J00121:27:H3GGKBBXX:5:1114:28960:8418;sequence=TATATTATGCATATTTTCTTAAATCTAATATTATTCTTTTTTACC;start=424805;subtype=MAC;support_ref=79;support_variant=1;type=CRYPTIC;
scaffold51_64_with_IES	MILORD	internal_eliminated_sequence	424977	425092	.	.	.	ID=MILORD.64.424977.425092;Name=MILORD.64.424977.425092;bounded_by_ta=TRUE;common_boundary=RIGHT;end=425092;ies_id=IESPGM.PTET51.1.64.407073;ies_left_dist=44;ies_min_dist=0;ies_right_dist=0;junction_seq=tttaaacgtttatgtTAacacgaataaataca;read_names=J00121:27:H3GGKBBXX:5:1110:10206:44851;sequence=TATGATAAAATTATTATGGATCATATTTTTTACTTAATATAATATACACTTTGAATAATGTTATTTTATGAGTTTTTCATATTTTGTTTCTATATATATAGTTTTATGATGACGTG;start=424977;subtype=PARTIAL_EXTERNAL;support_ref=36;support_variant=1;type=ALTERNATIVE;
scaffold51_64_with_IES	MILORD	internal_eliminated_sequence	425014	425092	.	.	.	ID=MILORD.64.425014.425092;Name=MILORD.64.425014.425092;bounded_by_ta=TRUE;common_boundary=RIGHT;end=425092;ies_id=IESPGM.PTET51.1.64.407073;ies_left_dist=7;ies_min_dist=0;ies_right_dist=0;junction_seq=atattttttacttaaTAacacgaataaataca;read_names=J00121:27:H3GGKBBXX:5:1101:5822:45942;sequence=TATAATATACACTTTGAATAATGTTATTTTATGAGTTTTTCATATTTTGTTTCTATATATATAGTTTTATGATGACGTG;start=425014;subtype=PARTIAL_EXTERNAL;support_ref=13;support_variant=1;type=ALTERNATIVE;
scaffold51_64_with_IES	MILORD	internal_eliminated_sequence	425016	425092	.	.	.	ID=MILORD.64.425016.425092;Name=MILORD.64.425016.425092;bounded_by_ta=TRUE;common_boundary=RIGHT;end=425092;ies_id=IESPGM.PTET51.1.64.407073;ies_left_dist=5;ies_min_dist=0;ies_right_dist=0;junction_seq=attttttacttaataTAacacgaataaataca;read_names=J00121:27:H3GGKBBXX:5:1121:31121:34284;sequence=TAATATACACTTTGAATAATGTTATTTTATGAGTTTTTCATATTTTGTTTCTATATATATAGTTTTATGATGACGTG;start=425016;subtype=PARTIAL_EXTERNAL;support_ref=12;support_variant=1;type=ALTERNATIVE;
scaffold51_64_with_IES	MILORD	internal_eliminated_sequence	425019	425092	.	.	.	ID=MILORD.64.425019.425092;Name=MILORD.64.425019.425092;bounded_by_ta=TRUE;common_boundary=RIGHT;end=425092;ies_id=IESPGM.PTET51.1.64.407073;ies_left_dist=2;ies_min_dist=0;ies_right_dist=0;junction_seq=ttttacttaatataaTAacacgaataaataca;read_names=J00121:27:H3GGKBBXX:5:1210:19380:33141;sequence=TATACACTTTGAATAATGTTATTTTATGAGTTTTTCATATTTTGTTTCTATATATATAGTTTTATGATGACGTG;start=425019;subtype=PARTIAL_EXTERNAL;support_ref=9;support_variant=1;type=ALTERNATIVE;
scaffold51_64_with_IES	MILORD	internal_eliminated_sequence	425021	425092	.	.	.	ID=MILORD.64.425021.425092;Name=MILORD.64.425021.425092;bounded_by_ta=TRUE;common_boundary=Both;end=425092;ies_id=IESPGM.PTET51.1.64.407073;ies_left_dist=0;ies_min_dist=0;ies_right_dist=0;junction_seq=ttacttaatataataTAacacgaataaataca;read_names=J00121:27:H3GGKBBXX:5:2226:13413:10247,J00121:27:H3GGKBBXX:5:1228:17198:36675,J00121:27:H3GGKBBXX:5:2201:23145:40473,J00121:27:H3GGKBBXX:5:2207:8806:43937,J00121:27:H3GGKBBXX:5:2109:10764:32947,J00121:27:H3GGKBBXX:5:2224:17756:26494,J00121:27:H3GGKBBXX:5:2202:6187:30714,J00121:27:H3GGKBBXX:5:2222:5030:17843,J00121:27:H3GGKBBXX:5:2213:6268:1912,J00121:27:H3GGKBBXX:5:2222:4949:17843,J00121:27:H3GGKBBXX:5:1123:4513:41423,J00121:27:H3GGKBBXX:5:1128:12885:40842,J00121:27:H3GGKBBXX:5:1222:27996:40121,J00121:27:H3GGKBBXX:5:2102:31690:12409,J00121:27:H3GGKBBXX:5:1209:23196:16225,J00121:27:H3GGKBBXX:5:1107:5315:45660,J00121:27:H3GGKBBXX:5:2208:15625:10176,J00121:27:H3GGKBBXX:5:2107:20912:8189,J00121:27:H3GGKBBXX:5:1115:9414:35954,J00121:27:H3GGKBBXX:5:2208:14458:33369,J00121:27:H3GGKBBXX:5:2224:12916:21412,J00121:27:H3GGKBBXX:5:2217:12154:41968,J00121:27:H3GGKBBXX:5:1126:26585:31382,J00121:27:H3GGKBBXX:5:2211:22729:47665,J00121:27:H3GGKBBXX:5:2110:5436:41088,J00121:27:H3GGKBBXX:5:1204:9902:3987,J00121:27:H3GGKBBXX:5:1113:4543:8629,J00121:27:H3GGKBBXX:5:1107:14519:6466,J00121:27:H3GGKBBXX:5:2226:14113:9913,J00121:27:H3GGKBBXX:5:2118:14499:1859,J00121:27:H3GGKBBXX:5:2110:22759:48808,J00121:27:H3GGKBBXX:5:2228:24951:46592,J00121:27:H3GGKBBXX:5:1223:24799:39119,J00121:27:H3GGKBBXX:5:1225:3833:38134,J00121:27:H3GGKBBXX:5:2220:19725:44253,J00121:27:H3GGKBBXX:5:1116:4381:21430,J00121:27:H3GGKBBXX:5:1214:11799:10053,J00121:27:H3GGKBBXX:5:1125:29863:33053,J00121:27:H3GGKBBXX:5:2215:18385:24806,J00121:27:H3GGKBBXX:5:1101:23703:30362,J00121:27:H3GGKBBXX:5:1201:12276:8945,J00121:27:H3GGKBBXX:5:1220:18822:21799,J00121:27:H3GGKBBXX:5:2223:23196:45801,J00121:27:H3GGKBBXX:5:1102:20253:43304,J00121:27:H3GGKBBXX:5:2120:24048:39576,J00121:27:H3GGKBBXX:5:1106:8186:9244,J00121:27:H3GGKBBXX:5:2115:2767:47120;sequence=TACACTTTGAATAATGTTATTTTATGAGTTTTTCATATTTTGTTTCTATATATATAGTTTTATGATGACGTG;start=425021;subtype=IES;support_ref=18;support_variant=47;type=IES;
scaffold51_64_with_IES	MILORD	internal_eliminated_sequence	425032	425092	.	.	.	ID=MILORD.64.425032.425092;Name=MILORD.64.425032.425092;bounded_by_ta=TRUE;common_boundary=RIGHT;end=425092;ies_id=IESPGM.PTET51.1.64.407073;ies_left_dist=-11;ies_min_dist=0;ies_right_dist=0;junction_seq=aatatacactttgaaTAacacgaataaataca;read_names=J00121:27:H3GGKBBXX:5:1204:17594:34899,J00121:27:H3GGKBBXX:5:2218:5913:46873,J00121:27:H3GGKBBXX:5:2206:18730:32226;sequence=TAATGTTATTTTATGAGTTTTTCATATTTTGTTTCTATATATATAGTTTTATGATGACGTG;start=425032;subtype=PARTIAL_INTERNAL;support_ref=18;support_variant=3;type=ALTERNATIVE;
scaffold51_64_with_IES	MILORD	internal_eliminated_sequence	426053	426082	.	.	.	ID=MILORD.64.426053.426082;Name=MILORD.64.426053.426082;bounded_by_ta=TRUE;common_boundary=None;end=426082;ies_id=IESPGM.PTET51.1.64.407073;ies_left_dist=-1032;ies_min_dist=990;ies_right_dist=-990;junction_seq=ttctattattcttttTAggtcaacctatttta;read_names=J00121:27:H3GGKBBXX:5:1124:11373:31716,J00121:27:H3GGKBBXX:5:2115:6228:39858;sequence=TATGTTAAATTTAAAAGTTTGTTATAAATC;start=426053;subtype=MAC;support_ref=182;support_variant=2;type=CRYPTIC;
scaffold51_64_with_IES	MILORD	internal_eliminated_sequence	427119	427145	.	.	.	ID=MILORD.64.427119.427145;Name=MILORD.64.427119.427145;bounded_by_ta=TRUE;common_boundary=None;end=427145;ies_id=IESPGM.PTET51.1.64.409567;ies_left_dist=468;ies_min_dist=468;ies_right_dist=470;junction_seq=cattatgcattctatTAataatatcataaaaa;read_names=J00121:27:H3GGKBBXX:5:2201:18517:30732;sequence=TATCATTAATTTTTAATATTTCTTCCA;start=427119;subtype=MAC;support_ref=97;support_variant=1;type=CRYPTIC;
scaffold51_64_with_IES	MILORD	internal_eliminated_sequence	427587	427615	.	.	.	ID=MILORD.64.427587.427615;Name=MILORD.64.427587.427615;bounded_by_ta=TRUE;common_boundary=Both;end=427615;ies_id=IESPGM.PTET51.1.64.409567;ies_left_dist=0;ies_min_dist=0;ies_right_dist=0;junction_seq=tttttaaatttgaggTAcactattaaattcat;read_names=J00121:27:H3GGKBBXX:5:2111:32563:29747,J00121:27:H3GGKBBXX:5:1115:3813:15944,J00121:27:H3GGKBBXX:5:1102:9983:46469,J00121:27:H3GGKBBXX:5:1125:23196:17878,J00121:27:H3GGKBBXX:5:2121:26585:23962,J00121:27:H3GGKBBXX:5:1121:8085:44095,J00121:27:H3GGKBBXX:5:2228:25022:25755,J00121:27:H3GGKBBXX:5:2216:3904:37027,J00121:27:H3GGKBBXX:5:2117:13768:32384,J00121:27:H3GGKBBXX:5:2214:24870:42864,J00121:27:H3GGKBBXX:5:1214:26474:34917,J00121:27:H3GGKBBXX:5:2223:25560:19373,J00121:27:H3GGKBBXX:5:1209:14580:27004,J00121:27:H3GGKBBXX:5:1218:28432:8277,J00121:27:H3GGKBBXX:5:1209:21968:25492,J00121:27:H3GGKBBXX:5:1202:4493:16489,J00121:27:H3GGKBBXX:5:1118:11241:45133,J00121:27:H3GGKBBXX:5:1212:29417:33158,J00121:27:H3GGKBBXX:5:1122:23703:30784,J00121:27:H3GGKBBXX:5:1218:17695:30820,J00121:27:H3GGKBBXX:5:1115:3711:31910,J00121:27:H3GGKBBXX:5:2216:21846:9104,J00121:27:H3GGKBBXX:5:1112:17726:15152;sequence=TATTGATTAATCTAATTTTATTTCAACCC;start=427587;subtype=IES;support_ref=3;support_variant=23;type=IES;
scaffold51_64_with_IES	MILORD	internal_eliminated_sequence	428858	429167	.	.	.	ID=MILORD.64.428858.429167;Name=MILORD.64.428858.429167;bounded_by_ta=TRUE;common_boundary=LEFT;end=429167;ies_id=IESPGM.PTET51.1.64.410809;ies_left_dist=0;ies_min_dist=0;ies_right_dist=-195;junction_seq=gaaatcgctctttgtTAcattgtttgaaaatt;read_names=J00121:27:H3GGKBBXX:5:1212:14296:22678,J00121:27:H3GGKBBXX:5:2207:14113:47717,J00121:27:H3GGKBBXX:5:2109:18558:12304,J00121:27:H3GGKBBXX:5:1127:12023:9104;sequence=TACATTCCATATTTTAGTATTTCTGTTTTCTTCTTCCAAAAAGTTAATTAAATAATATAACTTGTTATTGCAAAATTAGTTTATTAAAACTAATTAAATTTTAAAAGTCTAATTGTAACTATAGGACTGTCTTAACAGATAAACATCTATGGGAGTAAGGATTAAAATAAAGTGTTATTAACATTGATAATTAAATTTAATATTAGCGATGGTTTTGGTAAATTTTTCGAAAAAGCTTTTTCTATTATAAAACCGAATTTACAAAAGAGAGTATTTAACCAAAAGCTTCAAAATTTGAAGAAATCAACGA;start=428858;subtype=PARTIAL_EXTERNAL;support_ref=2;support_variant=4;type=ALTERNATIVE;
scaffold51_64_with_IES	MILORD	internal_eliminated_sequence	428858	428972	.	.	.	ID=MILORD.64.428858.428972;Name=MILORD.64.428858.428972;bounded_by_ta=TRUE;common_boundary=Both;end=428972;ies_id=IESPGM.PTET51.1.64.410809;ies_left_dist=0;ies_min_dist=0;ies_right_dist=0;junction_seq=gaaatcgctctttgtTAactataggactgtct;read_names=J00121:27:H3GGKBBXX:5:2122:3995:44289,J00121:27:H3GGKBBXX:5:2218:26869:37853,J00121:27:H3GGKBBXX:5:1110:10165:4620,J00121:27:H3GGKBBXX:5:2204:30147:48491,J00121:27:H3GGKBBXX:5:2208:5984:15311,J00121:27:H3GGKBBXX:5:2109:29376:20814,J00121:27:H3GGKBBXX:5:1207:29569:3811,J00121:27:H3GGKBBXX:5:1110:22313:40684,J00121:27:H3GGKBBXX:5:2104:4432:36429,J00121:27:H3GGKBBXX:5:2212:6005:10633,J00121:27:H3GGKBBXX:5:1112:7831:5253,J00121:27:H3GGKBBXX:5:1117:5061:13711,J00121:27:H3GGKBBXX:5:1113:17198:8822,J00121:27:H3GGKBBXX:5:1105:6187:43409,J00121:27:H3GGKBBXX:5:2101:14286:13658,J00121:27:H3GGKBBXX:5:1102:27255:6871,J00121:27:H3GGKBBXX:5:1121:15980:25246,J00121:27:H3GGKBBXX:5:2225:5568:39488,J00121:27:H3GGKBBXX:5:2213:2575:32332,J00121:27:H3GGKBBXX:5:1104:22201:32367,J00121:27:H3GGKBBXX:5:1217:7263:43093,J00121:27:H3GGKBBXX:5:2122:23764:17350,J00121:27:H3GGKBBXX:5:1108:8095:10950,J00121:27:H3GGKBBXX:5:2121:19624:9789,J00121:27:H3GGKBBXX:5:1101:27488:48245,J00121:27:H3GGKBBXX:5:1112:17817:23259,J00121:27:H3GGKBBXX:5:2113:28168:26424,J00121:27:H3GGKBBXX:5:2128:31669:48632,J00121:27:H3GGKBBXX:5:2128:31700:48755,J00121:27:H3GGKBBXX:5:2128:25581:30204,J00121:27:H3GGKBBXX:5:1114:15118:9825,J00121:27:H3GGKBBXX:5:2102:10713:40666,J00121:27:H3GGKBBXX:5:2103:6116:41036,J00121:27:H3GGKBBXX:5:2203:13667:11706,J00121:27:H3GGKBBXX:5:2220:16752:32490,J00121:27:H3GGKBBXX:5:2211:23490:42829,J00121:27:H3GGKBBXX:5:1128:10399:13816,J00121:27:H3GGKBBXX:5:2208:14489:47700,J00121:27:H3GGKBBXX:5:2201:4949:43902,J00121:27:H3GGKBBXX:5:1227:12499:32472,J00121:27:H3GGKBBXX:5:2228:17452:31382,J00121:27:H3GGKBBXX:5:2217:25956:8172;sequence=TACATTCCATATTTTAGTATTTCTGTTTTCTTCTTCCAAAAAGTTAATTAAATAATATAACTTGTTATTGCAAAATTAGTTTATTAAAACTAATTAAATTTTAAAAGTCTAATTG;start=428858;subtype=IES;support_ref=2;support_variant=42;type=IES;
scaffold51_64_with_IES	MILORD	internal_eliminated_sequence	428867	428972	.	.	.	ID=MILORD.64.428867.428972;Name=MILORD.64.428867.428972;bounded_by_ta=TRUE;common_boundary=RIGHT;end=428972;ies_id=IESPGM.PTET51.1.64.410809;ies_left_dist=-9;ies_min_dist=0;ies_right_dist=0;junction_seq=ctttgttacattccaTAactataggactgtct;read_names=J00121:27:H3GGKBBXX:5:1119:8907:40702,J00121:27:H3GGKBBXX:5:2214:6512:34477,J00121:27:H3GGKBBXX:5:1124:18284:1455;sequence=TATTTTAGTATTTCTGTTTTCTTCTTCCAAAAAGTTAATTAAATAATATAACTTGTTATTGCAAAATTAGTTTATTAAAACTAATTAAATTTTAAAAGTCTAATTG;start=428867;subtype=PARTIAL_INTERNAL;support_ref=2;support_variant=3;type=ALTERNATIVE;
scaffold51_64_with_IES	MILORD	internal_eliminated_sequence	429061	429167	.	.	.	ID=MILORD.64.429061.429167;Name=MILORD.64.429061.429167;bounded_by_ta=TRUE;common_boundary=Both;end=429167;ies_id=IESPGM.PTET51.1.64.410897;ies_left_dist=0;ies_min_dist=0;ies_right_dist=0;junction_seq=aattaaatttaatatTAcattgtttgaaaatt;read_names=J00121:27:H3GGKBBXX:5:1213:8998:4673,J00121:27:H3GGKBBXX:5:1112:19725:34547,J00121:27:H3GGKBBXX:5:2220:4767:26459,J00121:27:H3GGKBBXX:5:1217:25195:17509,J00121:27:H3GGKBBXX:5:1103:16407:7978,J00121:27:H3GGKBBXX:5:2216:28199:6290,J00121:27:H3GGKBBXX:5:2202:10267:27127,J00121:27:H3GGKBBXX:5:2215:13971:26617,J00121:27:H3GGKBBXX:5:2218:29295:12867,J00121:27:H3GGKBBXX:5:1111:12317:9930,J00121:27:H3GGKBBXX:5:2212:12469:15504,J00121:27:H3GGKBBXX:5:2210:10125:4866,J00121:27:H3GGKBBXX:5:1117:15554:20814,J00121:27:H3GGKBBXX:5:2201:3285:30995,J00121:27:H3GGKBBXX:5:2210:20760:14924,J00121:27:H3GGKBBXX:5:1213:9130:4655,J00121:27:H3GGKBBXX:5:1225:21268:20726,J00121:27:H3GGKBBXX:5:2218:7466:42284,J00121:27:H3GGKBBXX:5:1125:19573:29114;sequence=TAGCGATGGTTTTGGTAAATTTTTCGAAAAAGCTTTTTCTATTATAAAACCGAATTTACAAAAGAGAGTATTTAACCAAAAGCTTCAAAATTTGAAGAAATCAACGA;start=429061;subtype=IES;support_ref=6;support_variant=19;type=IES;
scaffold51_64_with_IES	MILORD	internal_eliminated_sequence	429905	429931	.	.	.	ID=MILORD.64.429905.429931;Name=MILORD.64.429905.429931;bounded_by_ta=TRUE;common_boundary=Both;end=429931;ies_id=IESPGM.PTET51.1.64.411634;ies_left_dist=0;ies_min_dist=0;ies_right_dist=0;junction_seq=aagtacaagttgtagTAcaaaaaatttgtata;read_names=J00121:27:H3GGKBBXX:5:1227:8734:13464,J00121:27:H3GGKBBXX:5:1119:22688:4514,J00121:27:H3GGKBBXX:5:1204:13007:16999,J00121:27:H3GGKBBXX:5:1101:26007:27567,J00121:27:H3GGKBBXX:5:1214:14458:6044,J00121:27:H3GGKBBXX:5:1216:20446:43251,J00121:27:H3GGKBBXX:5:2220:5873:46733,J00121:27:H3GGKBBXX:5:1217:9465:39101,J00121:27:H3GGKBBXX:5:1225:26534:5903,J00121:27:H3GGKBBXX:5:1116:9993:13851,J00121:27:H3GGKBBXX:5:1202:15229:41036,J00121:27:H3GGKBBXX:5:2122:21227:24841,J00121:27:H3GGKBBXX:5:2107:26758:26230,J00121:27:H3GGKBBXX:5:2212:7060:11724,J00121:27:H3GGKBBXX:5:1127:25743:43638,J00121:27:H3GGKBBXX:5:1101:13555:36868,J00121:27:H3GGKBBXX:5:1219:13819:32859,J00121:27:H3GGKBBXX:5:1222:7212:4426,J00121:27:H3GGKBBXX:5:1128:28879:19601,J00121:27:H3GGKBBXX:5:2101:5152:8805,J00121:27:H3GGKBBXX:5:1121:9414:24876,J00121:27:H3GGKBBXX:5:1207:19715:41106,J00121:27:H3GGKBBXX:5:2213:12266:16911,J00121:27:H3GGKBBXX:5:1121:14448:34723,J00121:27:H3GGKBBXX:5:2103:14539:18564,J00121:27:H3GGKBBXX:5:2208:16204:13429,J00121:27:H3GGKBBXX:5:2118:8694:24859,J00121:27:H3GGKBBXX:5:1215:16782:4163,J00121:27:H3GGKBBXX:5:2211:4970:45449,J00121:27:H3GGKBBXX:5:1128:28889:19619,J00121:27:H3GGKBBXX:5:1122:30299:20269,J00121:27:H3GGKBBXX:5:1124:15493:4391,J00121:27:H3GGKBBXX:5:1103:13798:22415,J00121:27:H3GGKBBXX:5:2214:14580:16876,J00121:27:H3GGKBBXX:5:1118:20699:26213,J00121:27:H3GGKBBXX:5:1128:10774:3248,J00121:27:H3GGKBBXX:5:1219:15879:2492,J00121:27:H3GGKBBXX:5:1213:23916:22854,J00121:27:H3GGKBBXX:5:1220:26230:12585,J00121:27:H3GGKBBXX:5:2126:16995:35972,J00121:27:H3GGKBBXX:5:1221:5639:32754,J00121:27:H3GGKBBXX:5:1210:16254:45238,J00121:27:H3GGKBBXX:5:1111:4097:30925,J00121:27:H3GGKBBXX:5:2119:9414:13377,J00121:27:H3GGKBBXX:5:2102:15788:44324;sequence=TATTGTCAATAAATCATCAGTGTACTA;start=429905;subtype=IES;support_ref=0;support_variant=45;type=IES;
scaffold51_651_with_IES	MILORD	internal_eliminated_sequence	1155	1183	.	.	.	ID=MILORD.651.1155.1183;Name=MILORD.651.1155.1183;bounded_by_ta=TRUE;common_boundary=None;end=1183;ies_id=IESPGM.PTET51.1.651.949;ies_left_dist=-206;ies_min_dist=116;ies_right_dist=-116;junction_seq=tttctctatgcattgTAatgtcttaactatta;read_names=J00121:27:H3GGKBBXX:5:1112:9323:9209;sequence=TAGTTTCATTTAGCATTTTAGTATGTATT;start=1155;subtype=MAC;support_ref=42;support_variant=1;type=CRYPTIC;
scaffold51_652_with_IES	MILORD	internal_eliminated_sequence	1168	1214	.	.	.	ID=MILORD.652.1168.1214;Name=MILORD.652.1168.1214;bounded_by_ta=TRUE;common_boundary=Both;end=1214;ies_id=IESPGM.PTET51.1.652.1168;ies_left_dist=0;ies_min_dist=0;ies_right_dist=0;junction_seq=atgaataattgtaatTAtcataatttgattat;read_names=J00121:27:H3GGKBBXX:5:2109:20537:23892,J00121:27:H3GGKBBXX:5:2216:31304:46135,J00121:27:H3GGKBBXX:5:2228:23997:19478,J00121:27:H3GGKBBXX:5:1120:10937:9438,J00121:27:H3GGKBBXX:5:1215:24921:9825,J00121:27:H3GGKBBXX:5:2225:27854:31962,J00121:27:H3GGKBBXX:5:2219:15666:29061,J00121:27:H3GGKBBXX:5:2217:25895:4796,J00121:27:H3GGKBBXX:5:1222:17198:18951;sequence=TATACTTTAGTTTATAAATTAAGTTTAATATATTTAAATAAATACGA;start=1168;subtype=IES;support_ref=87;support_variant=9;type=IES;
scaffold51_652_with_IES	MILORD	internal_eliminated_sequence	1319	1346	.	.	.	ID=MILORD.652.1319.1346;Name=MILORD.652.1319.1346;bounded_by_ta=TRUE;common_boundary=Both;end=1346;ies_id=IESPGM.PTET51.1.652.1272;ies_left_dist=0;ies_min_dist=0;ies_right_dist=0;junction_seq=ttttaggttagaaatTAtattttgattctaag;read_names=J00121:27:H3GGKBBXX:5:1212:6989:24155,J00121:27:H3GGKBBXX:5:1111:6258:27180,J00121:27:H3GGKBBXX:5:2221:13809:46627,J00121:27:H3GGKBBXX:5:2109:7385:40702,J00121:27:H3GGKBBXX:5:2213:19451:28586,J00121:27:H3GGKBBXX:5:1220:11769:6660,J00121:27:H3GGKBBXX:5:1220:18213:26090,J00121:27:H3GGKBBXX:5:1220:2311:22274,J00121:27:H3GGKBBXX:5:1220:14600:7205,J00121:27:H3GGKBBXX:5:2102:25672:29518,J00121:27:H3GGKBBXX:5:1124:18345:16717,J00121:27:H3GGKBBXX:5:2216:24312:21606,J00121:27:H3GGKBBXX:5:1219:16467:18951;sequence=TATAAAAAGTATAATTTATGATTATTAA;start=1319;subtype=IES;support_ref=75;support_variant=13;type=IES;
scaffold51_652_with_IES	MILORD	internal_eliminated_sequence	1474	1501	.	.	.	ID=MILORD.652.1474.1501;Name=MILORD.652.1474.1501;bounded_by_ta=TRUE;common_boundary=Both;end=1501;ies_id=IESPGM.PTET51.1.652.1399;ies_left_dist=0;ies_min_dist=0;ies_right_dist=0;junction_seq=taataggagcatgttTAaggatgttagaaaaa;read_names=J00121:27:H3GGKBBXX:5:1205:16112:6554,J00121:27:H3GGKBBXX:5:1217:14681:45959,J00121:27:H3GGKBBXX:5:1212:8430:29008,J00121:27:H3GGKBBXX:5:2104:7740:24542,J00121:27:H3GGKBBXX:5:2218:31000:3336,J00121:27:H3GGKBBXX:5:2201:4929:29589,J00121:27:H3GGKBBXX:5:1208:17239:27602,J00121:27:H3GGKBBXX:5:2223:23855:2141,J00121:27:H3GGKBBXX:5:1101:4868:5183;sequence=TATAAATTTATTTATCAATTAAAAGAAA;start=1474;subtype=IES;support_ref=27;support_variant=9;type=IES;
scaffold51_652_with_IES	MILORD	internal_eliminated_sequence	1476	1501	.	.	.	ID=MILORD.652.1476.1501;Name=MILORD.652.1476.1501;bounded_by_ta=TRUE;common_boundary=RIGHT;end=1501;ies_id=IESPGM.PTET51.1.652.1399;ies_left_dist=-2;ies_min_dist=0;ies_right_dist=0;junction_seq=ataggagcatgtttaTAaggatgttagaaaaa;read_names=J00121:27:H3GGKBBXX:5:2228:31883:24349;sequence=TAAATTTATTTATCAATTAAAAGAAA;start=1476;subtype=PARTIAL_INTERNAL;support_ref=9;support_variant=1;type=ALTERNATIVE;
scaffold51_652_with_IES	MILORD	internal_eliminated_sequence	1632	1657	.	.	.	ID=MILORD.652.1632.1657;Name=MILORD.652.1632.1657;bounded_by_ta=TRUE;common_boundary=Both;end=1657;ies_id=IESPGM.PTET51.1.652.1529;ies_left_dist=0;ies_min_dist=0;ies_right_dist=0;junction_seq=taataggttaatgttTAaagatgttagataag;read_names=J00121:27:H3GGKBBXX:5:2205:19238:41159,J00121:27:H3GGKBBXX:5:1225:7517:16524,J00121:27:H3GGKBBXX:5:2213:14093:24542,J00121:27:H3GGKBBXX:5:2215:20720:42108,J00121:27:H3GGKBBXX:5:2114:26250:10792,J00121:27:H3GGKBBXX:5:1210:14570:42390,J00121:27:H3GGKBBXX:5:1101:14874:11407,J00121:27:H3GGKBBXX:5:2107:21785:20568,J00121:27:H3GGKBBXX:5:1208:25154:37800,J00121:27:H3GGKBBXX:5:1214:17391:6589,J00121:27:H3GGKBBXX:5:1113:7699:30169,J00121:27:H3GGKBBXX:5:2110:6126:7328,J00121:27:H3GGKBBXX:5:1208:7608:1947,J00121:27:H3GGKBBXX:5:2205:8562:28604,J00121:27:H3GGKBBXX:5:1102:9130:42425;sequence=TATAAATGTAATATCATTAATTAAAA;start=1632;subtype=IES;support_ref=36;support_variant=15;type=IES;
scaffold51_652_with_IES	MILORD	internal_eliminated_sequence	1788	1817	.	.	.	ID=MILORD.652.1788.1817;Name=MILORD.652.1788.1817;bounded_by_ta=TRUE;common_boundary=Both;end=1817;ies_id=IESPGM.PTET51.1.652.1659;ies_left_dist=0;ies_min_dist=0;ies_right_dist=0;junction_seq=taataggtgcatgttTAaggatgttaggtaaa;read_names=J00121:27:H3GGKBBXX:5:2101:14387:27197,J00121:27:H3GGKBBXX:5:1128:5284:46311,J00121:27:H3GGKBBXX:5:2123:11708:5991,J00121:27:H3GGKBBXX:5:1206:12002:40578,J00121:27:H3GGKBBXX:5:2227:23196:48544,J00121:27:H3GGKBBXX:5:1202:23744:44851,J00121:27:H3GGKBBXX:5:2214:16051:48474;sequence=TATACAAGTATTTATTAATAATATTAAAAA;start=1788;subtype=IES;support_ref=0;support_variant=7;type=IES;
scaffold51_652_with_IES	MILORD	internal_eliminated_sequence	1788	1826	.	.	.	ID=MILORD.652.1788.1826;Name=MILORD.652.1788.1826;bounded_by_ta=TRUE;common_boundary=LEFT;end=1826;ies_id=IESPGM.PTET51.1.652.1659;ies_left_dist=0;ies_min_dist=0;ies_right_dist=-9;junction_seq=taataggtgcatgttTAggtaaatatgagtat;read_names=J00121:27:H3GGKBBXX:5:2225:19624:34758;sequence=TATACAAGTATTTATTAATAATATTAAAAATAAGGATGT;start=1788;subtype=PARTIAL_EXTERNAL;support_ref=0;support_variant=1;type=ALTERNATIVE;
scaffold51_652_with_IES	MILORD	internal_eliminated_sequence	1947	1974	.	.	.	ID=MILORD.652.1947.1974;Name=MILORD.652.1947.1974;bounded_by_ta=TRUE;common_boundary=Both;end=1974;ies_id=IESPGM.PTET51.1.652.1788;ies_left_dist=0;ies_min_dist=0;ies_right_dist=0;junction_seq=taataggttaatgttTAagaatgttaggtaat;read_names=J00121:27:H3GGKBBXX:5:2202:23774:28903,J00121:27:H3GGKBBXX:5:2206:23683:29272,J00121:27:H3GGKBBXX:5:2213:8745:5710,J00121:27:H3GGKBBXX:5:2205:25144:37255,J00121:27:H3GGKBBXX:5:1115:25905:12128,J00121:27:H3GGKBBXX:5:1117:30502:33352,J00121:27:H3GGKBBXX:5:1110:13068:8629,J00121:27:H3GGKBBXX:5:2203:15260:25650,J00121:27:H3GGKBBXX:5:2124:20496:45238;sequence=TATAAATGTAATGTAAACAAAACTAAAA;start=1947;subtype=IES;support_ref=12;support_variant=9;type=IES;
scaffold51_652_with_IES	MILORD	internal_eliminated_sequence	1949	1974	.	.	.	ID=MILORD.652.1949.1974;Name=MILORD.652.1949.1974;bounded_by_ta=TRUE;common_boundary=RIGHT;end=1974;ies_id=IESPGM.PTET51.1.652.1788;ies_left_dist=-2;ies_min_dist=0;ies_right_dist=0;junction_seq=ataggttaatgtttaTAagaatgttaggtaat;read_names=J00121:27:H3GGKBBXX:5:1111:9222:20885;sequence=TAAATGTAATGTAAACAAAACTAAAA;start=1949;subtype=PARTIAL_INTERNAL;support_ref=4;support_variant=1;type=ALTERNATIVE;
scaffold51_652_with_IES	MILORD	internal_eliminated_sequence	2105	2131	.	.	.	ID=MILORD.652.2105.2131;Name=MILORD.652.2105.2131;bounded_by_ta=TRUE;common_boundary=Both;end=2131;ies_id=IESPGM.PTET51.1.652.1918;ies_left_dist=0;ies_min_dist=0;ies_right_dist=0;junction_seq=taataggagaatgttTAagattaatgaagcaa;read_names=J00121:27:H3GGKBBXX:5:2126:26869:21746,J00121:27:H3GGKBBXX:5:1111:8247:11812,J00121:27:H3GGKBBXX:5:2102:10916:25087,J00121:27:H3GGKBBXX:5:2219:6735:19636,J00121:27:H3GGKBBXX:5:1220:7902:33053,J00121:27:H3GGKBBXX:5:1101:28087:8805,J00121:27:H3GGKBBXX:5:1126:27113:32191,J00121:27:H3GGKBBXX:5:1122:12865:23610;sequence=TAATTTAGTTATCAACTCAATTCGATA;start=2105;subtype=IES;support_ref=39;support_variant=8;type=IES;
scaffold51_654_with_IES	MILORD	internal_eliminated_sequence	412	440	.	.	.	ID=MILORD.654.412.440;Name=MILORD.654.412.440;bounded_by_ta=TRUE;common_boundary=Both;end=440;ies_id=IESPGM.PTET51.1.654.383;ies_left_dist=0;ies_min_dist=0;ies_right_dist=0;junction_seq=ttagttcaaatttctTAatgtaatacctatat;read_names=J00121:27:H3GGKBBXX:5:1215:18111:6501,J00121:27:H3GGKBBXX:5:1215:18223:5991;sequence=TACAAATTAATAGATTAAAAACGAATTAG;start=412;subtype=IES;support_ref=1;support_variant=2;type=IES;
scaffold51_654_with_IES	MILORD	internal_eliminated_sequence	572	600	.	.	.	ID=MILORD.654.572.600;Name=MILORD.654.572.600;bounded_by_ta=TRUE;common_boundary=Both;end=600;ies_id=IESPGM.PTET51.1.654.514;ies_left_dist=0;ies_min_dist=0;ies_right_dist=0;junction_seq=ttaatttaaattattTAatgtgaaacctatat;read_names=J00121:27:H3GGKBBXX:5:1114:12094:14572;sequence=TACTACTATATAGAACAACAATGAATTGG;start=572;subtype=IES;support_ref=0;support_variant=1;type=IES;
scaffold51_654_with_IES	MILORD	internal_eliminated_sequence	732	760	.	.	.	ID=MILORD.654.732.760;Name=MILORD.654.732.760;bounded_by_ta=TRUE;common_boundary=Both;end=760;ies_id=IESPGM.PTET51.1.654.645;ies_left_dist=0;ies_min_dist=0;ies_right_dist=0;junction_seq=ttagttcaaatttctTAatgcaatgcctatat;read_names=J00121:27:H3GGKBBXX:5:2209:17229:22485;sequence=TACAAATTAATGGATTAAAAACCAATTAG;start=732;subtype=IES;support_ref=3;support_variant=1;type=IES;
scaffold51_654_with_IES	MILORD	internal_eliminated_sequence	1051	1079	.	.	.	ID=MILORD.654.1051.1079;Name=MILORD.654.1051.1079;bounded_by_ta=TRUE;common_boundary=Both;end=1079;ies_id=IESPGM.PTET51.1.654.907;ies_left_dist=0;ies_min_dist=0;ies_right_dist=0;junction_seq=ttattacaaatttccTAatgtaatacctatat;read_names=J00121:27:H3GGKBBXX:5:2102:12652:22819;sequence=TACAAATTCATAGATTAAAAATGAATTGA;start=1051;subtype=IES;support_ref=0;support_variant=1;type=IES;
scaffold51_654_with_IES	MILORD	internal_eliminated_sequence	1633	1661	.	.	.	ID=MILORD.654.1633.1661;Name=MILORD.654.1633.1661;bounded_by_ta=TRUE;common_boundary=Both;end=1661;ies_id=IESPGM.PTET51.1.654.1431;ies_left_dist=0;ies_min_dist=0;ies_right_dist=0;junction_seq=ttatttcaaatttctTAatgcaatacctttat;read_names=J00121:27:H3GGKBBXX:5:1219:13220:24999,J00121:27:H3GGKBBXX:5:1128:23602:4796,J00121:27:H3GGKBBXX:5:1107:15463:16295,J00121:27:H3GGKBBXX:5:2117:10135:26019,J00121:27:H3GGKBBXX:5:2126:24251:48509,J00121:27:H3GGKBBXX:5:2202:18182:5112;sequence=TACATATTAATAGAATAAAAGTGAATTTA;start=1633;subtype=IES;support_ref=6;support_variant=6;type=IES;
scaffold51_654_with_IES	MILORD	internal_eliminated_sequence	1793	1820	.	.	.	ID=MILORD.654.1793.1820;Name=MILORD.654.1793.1820;bounded_by_ta=TRUE;common_boundary=Both;end=1820;ies_id=IESPGM.PTET51.1.654.1562;ies_left_dist=0;ies_min_dist=0;ies_right_dist=0;junction_seq=ttatttcaaatcattTAatgcataacctatat;read_names=J00121:27:H3GGKBBXX:5:1112:9983:30679;sequence=TAAAACTATAGAATTTAAATTAAAATGA;start=1793;subtype=IES;support_ref=0;support_variant=1;type=IES;
scaffold51_654_with_IES	MILORD	internal_eliminated_sequence	1949	1977	.	.	.	ID=MILORD.654.1949.1977;Name=MILORD.654.1949.1977;bounded_by_ta=TRUE;common_boundary=None;end=1977;ies_id=IESPGM.PTET51.1.654.1693;ies_left_dist=3;ies_min_dist=3;ies_right_dist=3;junction_seq=ataatgattcaattcTAataataccaatccta;read_names=J00121:27:H3GGKBBXX:5:1214:3539:38644;sequence=TACTAAAATGAATTACAATTTTATTGAAT;start=1949;subtype=OVERLAPPING;support_ref=2;support_variant=1;type=ALTERNATIVE;
scaffold51_654_with_IES	MILORD	internal_eliminated_sequence	1952	1983	.	.	.	ID=MILORD.654.1952.1983;Name=MILORD.654.1952.1983;bounded_by_ta=TRUE;common_boundary=LEFT;end=1983;ies_id=IESPGM.PTET51.1.654.1693;ies_left_dist=0;ies_min_dist=0;ies_right_dist=-3;junction_seq=atgattcaattctacTAccaatcctattaatt;read_names=J00121:27:H3GGKBBXX:5:1102:2595:48403,J00121:27:H3GGKBBXX:5:1216:9394:27795,J00121:27:H3GGKBBXX:5:2119:17036:9033;sequence=TAAAATGAATTACAATTTTATTGAATTAATAA;start=1952;subtype=PARTIAL_EXTERNAL;support_ref=6;support_variant=3;type=ALTERNATIVE;
scaffold51_654_with_IES	MILORD	internal_eliminated_sequence	1952	1980	.	.	.	ID=MILORD.654.1952.1980;Name=MILORD.654.1952.1980;bounded_by_ta=TRUE;common_boundary=Both;end=1980;ies_id=IESPGM.PTET51.1.654.1693;ies_left_dist=0;ies_min_dist=0;ies_right_dist=0;junction_seq=atgattcaattctacTAataccaatcctatta;read_names=J00121:27:H3GGKBBXX:5:1115:26991:38592,J00121:27:H3GGKBBXX:5:2213:24616:9930,J00121:27:H3GGKBBXX:5:2202:12571:30626,J00121:27:H3GGKBBXX:5:2205:11434:40895,J00121:27:H3GGKBBXX:5:1211:22211:46557,J00121:27:H3GGKBBXX:5:1117:20679:16225,J00121:27:H3GGKBBXX:5:2106:26565:5745;sequence=TAAAATGAATTACAATTTTATTGAATTAA;start=1952;subtype=IES;support_ref=4;support_variant=7;type=IES;
scaffold51_654_with_IES	MILORD	internal_eliminated_sequence	1952	1977	.	.	.	ID=MILORD.654.1952.1977;Name=MILORD.654.1952.1977;bounded_by_ta=TRUE;common_boundary=LEFT;end=1977;ies_id=IESPGM.PTET51.1.654.1693;ies_left_dist=0;ies_min_dist=0;ies_right_dist=3;junction_seq=atgattcaattctacTAataataccaatccta;read_names=J00121:27:H3GGKBBXX:5:1201:25997:18546;sequence=TAAAATGAATTACAATTTTATTGAAT;start=1952;subtype=PARTIAL_INTERNAL;support_ref=2;support_variant=1;type=ALTERNATIVE;
scaffold51_654_with_IES	MILORD	internal_eliminated_sequence	2112	2141	.	.	.	ID=MILORD.654.2112.2141;Name=MILORD.654.2112.2141;bounded_by_ta=TRUE;common_boundary=Both;end=2141;ies_id=IESPGM.PTET51.1.654.1824;ies_left_dist=0;ies_min_dist=0;ies_right_dist=0;junction_seq=ttgggtcaaactcctTAatgcatttcctaaat;read_names=J00121:27:H3GGKBBXX:5:2224:17980:39225,J00121:27:H3GGKBBXX:5:1218:4016:28745,J00121:27:H3GGKBBXX:5:1208:23805:37818,J00121:27:H3GGKBBXX:5:1127:23764:39400,J00121:27:H3GGKBBXX:5:2203:27448:40895,J00121:27:H3GGKBBXX:5:2225:14275:15399,J00121:27:H3GGKBBXX:5:1111:29122:9684,J00121:27:H3GGKBBXX:5:1228:31335:7187;sequence=TACAAATTTAATTTGATATCTATTAATTAA;start=2112;subtype=IES;support_ref=3;support_variant=8;type=IES;
scaffold51_655_with_IES	MILORD	internal_eliminated_sequence	1487	1513	.	.	.	ID=MILORD.655.1487.1513;Name=MILORD.655.1487.1513;bounded_by_ta=TRUE;common_boundary=RIGHT;end=1513;ies_id=IESPGM.PTET51.1.655.1485;ies_left_dist=-2;ies_min_dist=0;ies_right_dist=0;junction_seq=ccatcatataaggtaTAatattttcaggaagt;read_names=J00121:27:H3GGKBBXX:5:2204:25875:33738;sequence=TAAAGTTAAACAAATTTTGTTGAACCA;start=1487;subtype=PARTIAL_INTERNAL;support_ref=22;support_variant=1;type=ALTERNATIVE;
scaffold51_655_with_IES	MILORD	internal_eliminated_sequence	1657	1712	.	.	.	ID=MILORD.655.1657.1712;Name=MILORD.655.1657.1712;bounded_by_ta=TRUE;common_boundary=Both;end=1712;ies_id=IESPGM.PTET51.1.655.1628;ies_left_dist=0;ies_min_dist=0;ies_right_dist=0;junction_seq=atagtgaattaacacTAacaggatttattatt;read_names=J00121:27:H3GGKBBXX:5:2223:12723:17597,J00121:27:H3GGKBBXX:5:2223:12845:17456,J00121:27:H3GGKBBXX:5:2216:12276:19601,J00121:27:H3GGKBBXX:5:1227:11830:6413,J00121:27:H3GGKBBXX:5:1123:5101:37484;sequence=TACAACGAAATTGAACATAATTTATAAGAACTGTTTTTTAAGCAGTGATCTAGCTG;start=1657;subtype=IES;support_ref=14;support_variant=5;type=IES;
scaffold51_656_with_IES	MILORD	internal_eliminated_sequence	183	210	.	.	.	ID=MILORD.656.183.210;Name=MILORD.656.183.210;bounded_by_ta=TRUE;common_boundary=Both;end=210;ies_id=IESPGM.PTET51.1.656.183;ies_left_dist=0;ies_min_dist=0;ies_right_dist=0;junction_seq=atttagctgatgcatTAtttaaaattggaaaa;read_names=J00121:27:H3GGKBBXX:5:2213:10571:49001,J00121:27:H3GGKBBXX:5:1113:15311:13711,J00121:27:H3GGKBBXX:5:1225:5457:30784,J00121:27:H3GGKBBXX:5:2202:30726:25615,J00121:27:H3GGKBBXX:5:2115:28442:30696,J00121:27:H3GGKBBXX:5:1227:23236:25931,J00121:27:H3GGKBBXX:5:1223:21379:44974,J00121:27:H3GGKBBXX:5:1213:16062:12550;sequence=TATGATGGATATCAAATAAATATAATTC;start=183;subtype=IES;support_ref=6;support_variant=8;type=IES;
scaffold51_656_with_IES	MILORD	internal_eliminated_sequence	609	634	.	.	.	ID=MILORD.656.609.634;Name=MILORD.656.609.634;bounded_by_ta=TRUE;common_boundary=LEFT;end=634;ies_id=IESPGM.PTET51.1.656.581;ies_left_dist=0;ies_min_dist=0;ies_right_dist=2;junction_seq=tatcaggaaaatcttTAtaaataatagatggc;read_names=J00121:27:H3GGKBBXX:5:1225:6837:26283,J00121:27:H3GGKBBXX:5:2204:5315:20586;sequence=TAAAATTACTTCATTTTTAGAAAAAA;start=609;subtype=PARTIAL_INTERNAL;support_ref=22;support_variant=2;type=ALTERNATIVE;
scaffold51_656_with_IES	MILORD	internal_eliminated_sequence	609	636	.	.	.	ID=MILORD.656.609.636;Name=MILORD.656.609.636;bounded_by_ta=TRUE;common_boundary=Both;end=636;ies_id=IESPGM.PTET51.1.656.581;ies_left_dist=0;ies_min_dist=0;ies_right_dist=0;junction_seq=tatcaggaaaatcttTAaataatagatggcga;read_names=J00121:27:H3GGKBBXX:5:2218:4168:37308,J00121:27:H3GGKBBXX:5:2223:22110:3020;sequence=TAAAATTACTTCATTTTTAGAAAAAATA;start=609;subtype=IES;support_ref=22;support_variant=2;type=IES;
scaffold51_656_with_IES	MILORD	internal_eliminated_sequence	1440	1468	.	.	.	ID=MILORD.656.1440.1468;Name=MILORD.656.1440.1468;bounded_by_ta=TRUE;common_boundary=None;end=1468;ies_id=IESPGM.PTET51.1.656.581;ies_left_dist=-831;ies_min_dist=831;ies_right_dist=-832;junction_seq=taataacacatatttTAttaaaagaaaaactt;read_names=J00121:27:H3GGKBBXX:5:1113:15270:21201,J00121:27:H3GGKBBXX:5:1209:26139:15803;sequence=TATAGGAGATATTATTCAGAATTCTAGTA;start=1440;subtype=MAC;support_ref=28;support_variant=2;type=CRYPTIC;
scaffold51_656_with_IES	MILORD	internal_eliminated_sequence	1617	1683	.	.	.	ID=MILORD.656.1617.1683;Name=MILORD.656.1617.1683;bounded_by_ta=TRUE;common_boundary=None;end=1683;ies_id=IESPGM.PTET51.1.656.581;ies_left_dist=-1008;ies_min_dist=1008;ies_right_dist=-1047;junction_seq=tttcctttctaatcaTAttcatgatgaaaacc;read_names=J00121:27:H3GGKBBXX:5:1108:21968:36851;sequence=TACAGAATAGATAAAGATTTTTATTTCTCTTATCAACTCTTAATTTTTAATAATTTAGAATTTGCTC;start=1617;subtype=MAC;support_ref=25;support_variant=1;type=CRYPTIC;
scaffold51_659_with_IES	MILORD	internal_eliminated_sequence	666	693	.	.	.	ID=MILORD.659.666.693;Name=MILORD.659.666.693;bounded_by_ta=TRUE;common_boundary=Both;end=693;ies_id=IESPGM.PTET51.1.659.666;ies_left_dist=0;ies_min_dist=0;ies_right_dist=0;junction_seq=tagttttaattgattTActgaattctctataa;read_names=J00121:27:H3GGKBBXX:5:1108:12114:34266,J00121:27:H3GGKBBXX:5:2210:23977:28797,J00121:27:H3GGKBBXX:5:2209:24271:39260,J00121:27:H3GGKBBXX:5:1120:9333:42636,J00121:27:H3GGKBBXX:5:2103:28483:29747,J00121:27:H3GGKBBXX:5:1109:14580:31083,J00121:27:H3GGKBBXX:5:2108:24139:34108,J00121:27:H3GGKBBXX:5:2125:6380:28833,J00121:27:H3GGKBBXX:5:2113:17340:48139,J00121:27:H3GGKBBXX:5:1224:14752:29729,J00121:27:H3GGKBBXX:5:2204:5994:13886,J00121:27:H3GGKBBXX:5:2206:23175:35778,J00121:27:H3GGKBBXX:5:1228:17482:13394,J00121:27:H3GGKBBXX:5:1122:22638:26476,J00121:27:H3GGKBBXX:5:2205:17381:44412,J00121:27:H3GGKBBXX:5:2222:18649:41510,J00121:27:H3GGKBBXX:5:2211:30066:6888,J00121:27:H3GGKBBXX:5:1212:15331:12093,J00121:27:H3GGKBBXX:5:1115:15574:38750,J00121:27:H3GGKBBXX:5:1209:19035:2053,J00121:27:H3GGKBBXX:5:2201:27580:2299,J00121:27:H3GGKBBXX:5:1206:16782:38943,J00121:27:H3GGKBBXX:5:2215:30025:26898,J00121:27:H3GGKBBXX:5:2211:6745:45010,J00121:27:H3GGKBBXX:5:2224:13007:17069,J00121:27:H3GGKBBXX:5:2115:30563:12110,J00121:27:H3GGKBBXX:5:2225:25865:20533,J00121:27:H3GGKBBXX:5:2112:22130:16981,J00121:27:H3GGKBBXX:5:2120:20303:22432,J00121:27:H3GGKBBXX:5:1116:8775:34248,J00121:27:H3GGKBBXX:5:1221:7446:34829,J00121:27:H3GGKBBXX:5:2108:10419:38679,J00121:27:H3GGKBBXX:5:1101:10155:9069,J00121:27:H3GGKBBXX:5:2219:6309:26951,J00121:27:H3GGKBBXX:5:2105:25357:17685,J00121:27:H3GGKBBXX:5:2210:8481:38134,J00121:27:H3GGKBBXX:5:1113:17330:38767,J00121:27:H3GGKBBXX:5:2203:11058:24208,J00121:27:H3GGKBBXX:5:1109:23287:4884,J00121:27:H3GGKBBXX:5:1217:21734:17210;sequence=TATAATTAATATAGAATTTTAGCATTTA;start=666;subtype=IES;support_ref=24;support_variant=40;type=IES;
scaffold51_659_with_IES	MILORD	internal_eliminated_sequence	1168	1251	.	.	.	ID=MILORD.659.1168.1251;Name=MILORD.659.1168.1251;bounded_by_ta=TRUE;common_boundary=None;end=1251;ies_id=IESPGM.PTET51.1.659.1193;ies_left_dist=53;ies_min_dist=13;ies_right_dist=13;junction_seq=tcttgtatattcatcTAatctgtaagtatatg;read_names=J00121:27:H3GGKBBXX:5:2107:5680:24278;sequence=TATTGAATCTATAGATATAATTTTATTAAGCGATATATTTGTTTATGTTATGATATACTTAGTTTAATAAAATCAATACATCCA;start=1168;subtype=OVERLAPPING;support_ref=50;support_variant=1;type=ALTERNATIVE;
scaffold51_659_with_IES	MILORD	internal_eliminated_sequence	1221	1264	.	.	.	ID=MILORD.659.1221.1264;Name=MILORD.659.1221.1264;bounded_by_ta=TRUE;common_boundary=Both;end=1264;ies_id=IESPGM.PTET51.1.659.1193;ies_left_dist=0;ies_min_dist=0;ies_right_dist=0;junction_seq=ttgtttatgttatgaTAtgaaactgattggac;read_names=J00121:27:H3GGKBBXX:5:2113:5304:31048,J00121:27:H3GGKBBXX:5:2213:14438:34776,J00121:27:H3GGKBBXX:5:2115:24353:34582,J00121:27:H3GGKBBXX:5:1207:5244:7029,J00121:27:H3GGKBBXX:5:1105:7821:6255,J00121:27:H3GGKBBXX:5:1210:22790:34020,J00121:27:H3GGKBBXX:5:2208:15311:30239;sequence=TATACTTAGTTTAATAAAATCAATACATCCATAATCTGTAAGTA;start=1221;subtype=IES;support_ref=129;support_variant=7;type=IES;
scaffold51_659_with_IES	MILORD	internal_eliminated_sequence	1454	1517	.	.	.	ID=MILORD.659.1454.1517;Name=MILORD.659.1454.1517;bounded_by_ta=TRUE;common_boundary=Both;end=1517;ies_id=IESPGM.PTET51.1.659.1382;ies_left_dist=0;ies_min_dist=0;ies_right_dist=0;junction_seq=ttaatttttcatctgTAttatcaaataagatg;read_names=J00121:27:H3GGKBBXX:5:1207:28716:29096,J00121:27:H3GGKBBXX:5:1224:22414:30626,J00121:27:H3GGKBBXX:5:1117:4756:35831,J00121:27:H3GGKBBXX:5:2222:6035:29747,J00121:27:H3GGKBBXX:5:1225:16173:47735,J00121:27:H3GGKBBXX:5:1216:6096:4567;sequence=TATTATCGATTTCCTAATATTCTGTTTTATTATCACAATTAAAAGAATGCTACTCGATGCACTA;start=1454;subtype=IES;support_ref=92;support_variant=6;type=IES;
scaffold51_659_with_IES	MILORD	internal_eliminated_sequence	1982	2011	.	.	.	ID=MILORD.659.1982.2011;Name=MILORD.659.1982.2011;bounded_by_ta=TRUE;common_boundary=Both;end=2011;ies_id=IESPGM.PTET51.1.659.1846;ies_left_dist=0;ies_min_dist=0;ies_right_dist=0;junction_seq=aatagttataaccttTAattgtgattgaggaa;read_names=J00121:27:H3GGKBBXX:5:1219:26940:6572,J00121:27:H3GGKBBXX:5:1126:26301:36692,J00121:27:H3GGKBBXX:5:1221:28777:26037,J00121:27:H3GGKBBXX:5:2228:20689:39875,J00121:27:H3GGKBBXX:5:1227:13037:11249,J00121:27:H3GGKBBXX:5:2224:30157:1349,J00121:27:H3GGKBBXX:5:2226:22912:43198,J00121:27:H3GGKBBXX:5:1204:12743:48403,J00121:27:H3GGKBBXX:5:2225:26118:30011,J00121:27:H3GGKBBXX:5:2122:7943:1086,J00121:27:H3GGKBBXX:5:1206:3599:46909,J00121:27:H3GGKBBXX:5:1108:24363:46733;sequence=TATAGTTAATCCAGATTATAGTTATTCCTA;start=1982;subtype=IES;support_ref=93;support_variant=12;type=IES;
scaffold51_65_with_IES	MILORD	internal_eliminated_sequence	2500	2551	.	.	.	ID=MILORD.65.2500.2551;Name=MILORD.65.2500.2551;bounded_by_ta=TRUE;common_boundary=RIGHT;end=2551;ies_id=IESPGM.PTET51.1.65.2523;ies_left_dist=23;ies_min_dist=0;ies_right_dist=0;junction_seq=tattttcctattttgTAcaaagagaaatcttt;read_names=J00121:27:H3GGKBBXX:5:2115:25540:41493;sequence=TATAATTTAAATTTATTATAAATTACAATCAATATGAAACTAATTCCTATTA;start=2500;subtype=PARTIAL_EXTERNAL;support_ref=30;support_variant=1;type=ALTERNATIVE;
scaffold51_65_with_IES	MILORD	internal_eliminated_sequence	2523	2551	.	.	.	ID=MILORD.65.2523.2551;Name=MILORD.65.2523.2551;bounded_by_ta=TRUE;common_boundary=Both;end=2551;ies_id=IESPGM.PTET51.1.65.2523;ies_left_dist=0;ies_min_dist=0;ies_right_dist=0;junction_seq=aaatttattataaatTAcaaagagaaatcttt;read_names=J00121:27:H3GGKBBXX:5:2202:25692:17737,J00121:27:H3GGKBBXX:5:2108:7811:20867,J00121:27:H3GGKBBXX:5:1218:7557:17931,J00121:27:H3GGKBBXX:5:2224:12428:27778,J00121:27:H3GGKBBXX:5:2114:31832:4286,J00121:27:H3GGKBBXX:5:2113:26514:19795,J00121:27:H3GGKBBXX:5:2219:24109:48298,J00121:27:H3GGKBBXX:5:1124:12489:10440,J00121:27:H3GGKBBXX:5:1225:26443:23892,J00121:27:H3GGKBBXX:5:2109:17036:22397,J00121:27:H3GGKBBXX:5:1112:25530:12427,J00121:27:H3GGKBBXX:5:2104:28381:5341,J00121:27:H3GGKBBXX:5:1121:11282:9543,J00121:27:H3GGKBBXX:5:1214:22881:8822,J00121:27:H3GGKBBXX:5:1206:12378:14959,J00121:27:H3GGKBBXX:5:1216:17706:10757,J00121:27:H3GGKBBXX:5:2228:23622:39330,J00121:27:H3GGKBBXX:5:2209:30695:19478,J00121:27:H3GGKBBXX:5:2219:16650:7697,J00121:27:H3GGKBBXX:5:1220:23835:14379,J00121:27:H3GGKBBXX:5:2107:24759:3530,J00121:27:H3GGKBBXX:5:2126:27265:23100,J00121:27:H3GGKBBXX:5:2217:5822:42636,J00121:27:H3GGKBBXX:5:2124:5315:9156,J00121:27:H3GGKBBXX:5:2116:19583:34125,J00121:27:H3GGKBBXX:5:1206:15037:27057,J00121:27:H3GGKBBXX:5:1104:14752:45273,J00121:27:H3GGKBBXX:5:2212:23815:43146,J00121:27:H3GGKBBXX:5:1226:25905:11038,J00121:27:H3GGKBBXX:5:2123:23165:8471,J00121:27:H3GGKBBXX:5:2225:28513:11583,J00121:27:H3GGKBBXX:5:2216:14022:12708;sequence=TACAATCAATATGAAACTAATTCCTATTA;start=2523;subtype=IES;support_ref=51;support_variant=32;type=IES;
scaffold51_65_with_IES	MILORD	internal_eliminated_sequence	2772	2800	.	.	.	ID=MILORD.65.2772.2800;Name=MILORD.65.2772.2800;bounded_by_ta=TRUE;common_boundary=None;end=2800;ies_id=IESPGM.PTET51.1.65.2523;ies_left_dist=-249;ies_min_dist=249;ies_right_dist=-249;junction_seq=taaagagtagggaaaTAacataaagcaaatca;read_names=J00121:27:H3GGKBBXX:5:1223:5142:46698,J00121:27:H3GGKBBXX:5:2217:3021:48931;sequence=TATAGTTTACTTATTTTCTGATTTAATTC;start=2772;subtype=MAC;support_ref=150;support_variant=2;type=CRYPTIC;
scaffold51_65_with_IES	MILORD	internal_eliminated_sequence	6229	6243	.	.	.	ID=MILORD.65.6229.6243;Name=MILORD.65.6229.6243;bounded_by_ta=TRUE;common_boundary=None;end=6243;ies_id=IESPGM.PTET51.1.65.8570;ies_left_dist=2370;ies_min_dist=2370;ies_right_dist=2414;junction_seq=attaataagtaataaTAttttaattaatgaaa;read_names=J00121:27:H3GGKBBXX:5:1218:25154:39137;sequence=TATTATTACGTTTAG;start=6229;subtype=MAC;support_ref=107;support_variant=1;type=CRYPTIC;
scaffold51_65_with_IES	MILORD	internal_eliminated_sequence	6772	6796	.	.	.	ID=MILORD.65.6772.6796;Name=MILORD.65.6772.6796;bounded_by_ta=TRUE;common_boundary=None;end=6796;ies_id=IESPGM.PTET51.1.65.8570;ies_left_dist=1827;ies_min_dist=1827;ies_right_dist=1861;junction_seq=cttgtggttttgattTActacaccttcaaaaa;read_names=J00121:27:H3GGKBBXX:5:1207:30076:32050;sequence=TAGAATAATACAAATATATATACTT;start=6772;subtype=MAC;support_ref=96;support_variant=1;type=CRYPTIC;
scaffold51_65_with_IES	MILORD	internal_eliminated_sequence	8599	8657	.	.	.	ID=MILORD.65.8599.8657;Name=MILORD.65.8599.8657;bounded_by_ta=TRUE;common_boundary=Both;end=8657;ies_id=IESPGM.PTET51.1.65.8570;ies_left_dist=0;ies_min_dist=0;ies_right_dist=0;junction_seq=tgatccaatttctaaTAataaacaaacaaaag;read_names=J00121:27:H3GGKBBXX:5:1211:8278:6378,J00121:27:H3GGKBBXX:5:1205:16437:44042,J00121:27:H3GGKBBXX:5:1218:9455:37818,J00121:27:H3GGKBBXX:5:1116:6350:26705,J00121:27:H3GGKBBXX:5:2113:10825:32209,J00121:27:H3GGKBBXX:5:1105:23419:27408,J00121:27:H3GGKBBXX:5:2213:18700:35936,J00121:27:H3GGKBBXX:5:2110:14813:1947,J00121:27:H3GGKBBXX:5:2203:18659:43708,J00121:27:H3GGKBBXX:5:1104:28848:32666,J00121:27:H3GGKBBXX:5:2208:22983:47471,J00121:27:H3GGKBBXX:5:1117:11535:44447,J00121:27:H3GGKBBXX:5:2102:7050:19900,J00121:27:H3GGKBBXX:5:2120:6268:26177,J00121:27:H3GGKBBXX:5:1127:17442:7310,J00121:27:H3GGKBBXX:5:1228:17208:16999,J00121:27:H3GGKBBXX:5:1118:27509:20850,J00121:27:H3GGKBBXX:5:1203:3011:8576,J00121:27:H3GGKBBXX:5:1221:10724:23100;sequence=TACAGCATTATTTAAATATGAAATAATAAAATTTGTAACTATAAATTAAAATTTCACTA;start=8599;subtype=IES;support_ref=0;support_variant=19;type=IES;
scaffold51_65_with_IES	MILORD	internal_eliminated_sequence	9017	9127	.	.	.	ID=MILORD.65.9017.9127;Name=MILORD.65.9017.9127;bounded_by_ta=TRUE;common_boundary=Both;end=9127;ies_id=IESPGM.PTET51.1.65.8929;ies_left_dist=0;ies_min_dist=0;ies_right_dist=0;junction_seq=ctgttgtcattttgaTAttctcaaatgtttat;read_names=J00121:27:H3GGKBBXX:5:2215:18852:6624,J00121:27:H3GGKBBXX:5:1211:12489:2879,J00121:27:H3GGKBBXX:5:2113:15493:36429,J00121:27:H3GGKBBXX:5:1113:7192:4708,J00121:27:H3GGKBBXX:5:1227:19654:40086,J00121:27:H3GGKBBXX:5:2103:32167:38099,J00121:27:H3GGKBBXX:5:1207:28757:22661,J00121:27:H3GGKBBXX:5:1104:24464:17614,J00121:27:H3GGKBBXX:5:2214:29589:48016,J00121:27:H3GGKBBXX:5:1107:25844:5517,J00121:27:H3GGKBBXX:5:1113:9019:37519,J00121:27:H3GGKBBXX:5:2109:20253:46012,J00121:27:H3GGKBBXX:5:2202:7730:3530,J00121:27:H3GGKBBXX:5:2209:29021:47102,J00121:27:H3GGKBBXX:5:1125:19096:11935,J00121:27:H3GGKBBXX:5:1222:8055:5745,J00121:27:H3GGKBBXX:5:2225:26758:24155,J00121:27:H3GGKBBXX:5:2115:23835:4567,J00121:27:H3GGKBBXX:5:2105:29041:9754,J00121:27:H3GGKBBXX:5:2210:11596:47928,J00121:27:H3GGKBBXX:5:2225:26707:24208,J00121:27:H3GGKBBXX:5:2115:6187:14221,J00121:27:H3GGKBBXX:5:1220:12966:15205,J00121:27:H3GGKBBXX:5:2117:10399:13675,J00121:27:H3GGKBBXX:5:1128:13159:48561,J00121:27:H3GGKBBXX:5:2223:6400:22819,J00121:27:H3GGKBBXX:5:1117:22110:16243;sequence=TATTGATGAATTTGATAATTTTTTCATTTTTCAATCCTAAAGAATTGATGCAATCTATTAATTCAATATTTTTTTAGAGATTAGACAAAGATGATGTCAAAAAAAGAAGTG;start=9017;subtype=IES;support_ref=34;support_variant=27;type=IES;
scaffold51_65_with_IES	MILORD	internal_eliminated_sequence	12197	12569	.	.	.	ID=MILORD.65.12197.12569;Name=MILORD.65.12197.12569;bounded_by_ta=TRUE;common_boundary=None;end=12569;ies_id=IESPGM.PTET51.1.65.12003;ies_left_dist=5;ies_min_dist=2;ies_right_dist=-2;junction_seq=tatagaatcaaagtcTAaaaatcctatattaa;read_names=J00121:27:H3GGKBBXX:5:1210:5934:23311;sequence=TAAAGTATATATTGTTTGAATAAAATTTGGAAAGGATTTCTATGTTTGAAATTAATAGAGAGAATTAAATTAAAACATGTAAAAAAATATGGAATTTAGCTTTAATATTTGAGATATTAATCAATAAAACATAGATGAATATTATTGGAAGATATCTCCAATGCTCTTTATAAGCAACCTCCTTTATAAATAGTTTCATCCTATGTCATCAATGCTTTAAACAAGCTAAGTGAGACTTAGTAATAAGCTTAATCAAAAATAATGATTTATTTTATTTAAAATTATATATTAATTTATAAAATTATTTTAAATTACAATTTTAATAATACTTGATTTACGAATAACTGACTAAGTTATTTTCTTTCTTTGGGTA;start=12197;subtype=EXTERNAL;support_ref=11;support_variant=1;type=ALTERNATIVE;
scaffold51_65_with_IES	MILORD	internal_eliminated_sequence	12197	12522	.	.	.	ID=MILORD.65.12197.12522;Name=MILORD.65.12197.12522;bounded_by_ta=TRUE;common_boundary=None;end=12522;ies_id=IESPGM.PTET51.1.65.12003;ies_left_dist=5;ies_min_dist=5;ies_right_dist=45;junction_seq=tatagaatcaaagtcTActtgatttacgaata;read_names=J00121:27:H3GGKBBXX:5:1109:24931:36183;sequence=TAAAGTATATATTGTTTGAATAAAATTTGGAAAGGATTTCTATGTTTGAAATTAATAGAGAGAATTAAATTAAAACATGTAAAAAAATATGGAATTTAGCTTTAATATTTGAGATATTAATCAATAAAACATAGATGAATATTATTGGAAGATATCTCCAATGCTCTTTATAAGCAACCTCCTTTATAAATAGTTTCATCCTATGTCATCAATGCTTTAAACAAGCTAAGTGAGACTTAGTAATAAGCTTAATCAAAAATAATGATTTATTTTATTTAAAATTATATATTAATTTATAAAATTATTTTAAATTACAATTTTAATAA;start=12197;subtype=OVERLAPPING;support_ref=11;support_variant=1;type=ALTERNATIVE;
scaffold51_65_with_IES	MILORD	internal_eliminated_sequence	12202	12522	.	.	.	ID=MILORD.65.12202.12522;Name=MILORD.65.12202.12522;bounded_by_ta=TRUE;common_boundary=LEFT;end=12522;ies_id=IESPGM.PTET51.1.65.12003;ies_left_dist=0;ies_min_dist=0;ies_right_dist=45;junction_seq=aatcaaagtctaaagTActtgatttacgaata;read_names=J00121:27:H3GGKBBXX:5:1205:7456:25140;sequence=TATATATTGTTTGAATAAAATTTGGAAAGGATTTCTATGTTTGAAATTAATAGAGAGAATTAAATTAAAACATGTAAAAAAATATGGAATTTAGCTTTAATATTTGAGATATTAATCAATAAAACATAGATGAATATTATTGGAAGATATCTCCAATGCTCTTTATAAGCAACCTCCTTTATAAATAGTTTCATCCTATGTCATCAATGCTTTAAACAAGCTAAGTGAGACTTAGTAATAAGCTTAATCAAAAATAATGATTTATTTTATTTAAAATTATATATTAATTTATAAAATTATTTTAAATTACAATTTTAATAA;start=12202;subtype=PARTIAL_INTERNAL;support_ref=7;support_variant=1;type=ALTERNATIVE;
scaffold51_65_with_IES	MILORD	internal_eliminated_sequence	12204	12522	.	.	.	ID=MILORD.65.12204.12522;Name=MILORD.65.12204.12522;bounded_by_ta=TRUE;common_boundary=None;end=12522;ies_id=IESPGM.PTET51.1.65.12003;ies_left_dist=-2;ies_min_dist=2;ies_right_dist=45;junction_seq=tcaaagtctaaagtaTActtgatttacgaata;read_names=J00121:27:H3GGKBBXX:5:1104:8156:22485;sequence=TATATTGTTTGAATAAAATTTGGAAAGGATTTCTATGTTTGAAATTAATAGAGAGAATTAAATTAAAACATGTAAAAAAATATGGAATTTAGCTTTAATATTTGAGATATTAATCAATAAAACATAGATGAATATTATTGGAAGATATCTCCAATGCTCTTTATAAGCAACCTCCTTTATAAATAGTTTCATCCTATGTCATCAATGCTTTAAACAAGCTAAGTGAGACTTAGTAATAAGCTTAATCAAAAATAATGATTTATTTTATTTAAAATTATATATTAATTTATAAAATTATTTTAAATTACAATTTTAATAA;start=12204;subtype=INTERNAL;support_ref=6;support_variant=1;type=ALTERNATIVE;
scaffold51_65_with_IES	MILORD	internal_eliminated_sequence	12204	12569	.	.	.	ID=MILORD.65.12204.12569;Name=MILORD.65.12204.12569;bounded_by_ta=TRUE;common_boundary=None;end=12569;ies_id=IESPGM.PTET51.1.65.12003;ies_left_dist=-2;ies_min_dist=2;ies_right_dist=-2;junction_seq=tcaaagtctaaagtaTAaaaatcctatattaa;read_names=J00121:27:H3GGKBBXX:5:2118:28950:33791,J00121:27:H3GGKBBXX:5:1203:9445:12585,J00121:27:H3GGKBBXX:5:2206:21044:20656,J00121:27:H3GGKBBXX:5:2121:30492:1402,J00121:27:H3GGKBBXX:5:1211:15544:14291,J00121:27:H3GGKBBXX:5:1125:3001:11513,J00121:27:H3GGKBBXX:5:1115:17888:20568,J00121:27:H3GGKBBXX:5:1223:3569:5745,J00121:27:H3GGKBBXX:5:2208:14590:18652,J00121:27:H3GGKBBXX:5:1125:21917:2439,J00121:27:H3GGKBBXX:5:1126:19542:13341,J00121:27:H3GGKBBXX:5:2221:30949:47876,J00121:27:H3GGKBBXX:5:1118:8095:33281,J00121:27:H3GGKBBXX:5:1105:6898:44675,J00121:27:H3GGKBBXX:5:2225:18152:36464,J00121:27:H3GGKBBXX:5:2201:12773:32244,J00121:27:H3GGKBBXX:5:2216:25185:47841,J00121:27:H3GGKBBXX:5:1216:16376:16401,J00121:27:H3GGKBBXX:5:1203:3742:30837,J00121:27:H3GGKBBXX:5:2225:17482:19302,J00121:27:H3GGKBBXX:5:1103:9303:33580;sequence=TATATTGTTTGAATAAAATTTGGAAAGGATTTCTATGTTTGAAATTAATAGAGAGAATTAAATTAAAACATGTAAAAAAATATGGAATTTAGCTTTAATATTTGAGATATTAATCAATAAAACATAGATGAATATTATTGGAAGATATCTCCAATGCTCTTTATAAGCAACCTCCTTTATAAATAGTTTCATCCTATGTCATCAATGCTTTAAACAAGCTAAGTGAGACTTAGTAATAAGCTTAATCAAAAATAATGATTTATTTTATTTAAAATTATATATTAATTTATAAAATTATTTTAAATTACAATTTTAATAATACTTGATTTACGAATAACTGACTAAGTTATTTTCTTTCTTTGGGTA;start=12204;subtype=OVERLAPPING;support_ref=12;support_variant=21;type=ALTERNATIVE;
scaffold51_65_with_IES	MILORD	internal_eliminated_sequence	12206	12522	.	.	.	ID=MILORD.65.12206.12522;Name=MILORD.65.12206.12522;bounded_by_ta=TRUE;common_boundary=None;end=12522;ies_id=IESPGM.PTET51.1.65.12003;ies_left_dist=-4;ies_min_dist=4;ies_right_dist=45;junction_seq=aaagtctaaagtataTActtgatttacgaata;read_names=J00121:27:H3GGKBBXX:5:1107:23297:5569,J00121:27:H3GGKBBXX:5:1115:7070:39137,J00121:27:H3GGKBBXX:5:1123:29772:29167,J00121:27:H3GGKBBXX:5:2206:23855:29923,J00121:27:H3GGKBBXX:5:2209:17127:24841,J00121:27:H3GGKBBXX:5:1114:26666:18792,J00121:27:H3GGKBBXX:5:1201:20466:30415,J00121:27:H3GGKBBXX:5:2116:26900:47120,J00121:27:H3GGKBBXX:5:2221:18071:43814,J00121:27:H3GGKBBXX:5:1105:31050:34864,J00121:27:H3GGKBBXX:5:1210:30523:6519,J00121:27:H3GGKBBXX:5:2108:28858:47137,J00121:27:H3GGKBBXX:5:2217:9871:41317,J00121:27:H3GGKBBXX:5:1114:9465:35128,J00121:27:H3GGKBBXX:5:2106:14712:23083;sequence=TATTGTTTGAATAAAATTTGGAAAGGATTTCTATGTTTGAAATTAATAGAGAGAATTAAATTAAAACATGTAAAAAAATATGGAATTTAGCTTTAATATTTGAGATATTAATCAATAAAACATAGATGAATATTATTGGAAGATATCTCCAATGCTCTTTATAAGCAACCTCCTTTATAAATAGTTTCATCCTATGTCATCAATGCTTTAAACAAGCTAAGTGAGACTTAGTAATAAGCTTAATCAAAAATAATGATTTATTTTATTTAAAATTATATATTAATTTATAAAATTATTTTAAATTACAATTTTAATAA;start=12206;subtype=INTERNAL;support_ref=12;support_variant=15;type=ALTERNATIVE;
scaffold51_65_with_IES	MILORD	internal_eliminated_sequence	12206	12531	.	.	.	ID=MILORD.65.12206.12531;Name=MILORD.65.12206.12531;bounded_by_ta=TRUE;common_boundary=None;end=12531;ies_id=IESPGM.PTET51.1.65.12003;ies_left_dist=-4;ies_min_dist=4;ies_right_dist=36;junction_seq=aaagtctaaagtataTAcgaataactgactaa;read_names=J00121:27:H3GGKBBXX:5:2222:21694:29624,J00121:27:H3GGKBBXX:5:1228:19329:11390,J00121:27:H3GGKBBXX:5:1218:11830:23118;sequence=TATTGTTTGAATAAAATTTGGAAAGGATTTCTATGTTTGAAATTAATAGAGAGAATTAAATTAAAACATGTAAAAAAATATGGAATTTAGCTTTAATATTTGAGATATTAATCAATAAAACATAGATGAATATTATTGGAAGATATCTCCAATGCTCTTTATAAGCAACCTCCTTTATAAATAGTTTCATCCTATGTCATCAATGCTTTAAACAAGCTAAGTGAGACTTAGTAATAAGCTTAATCAAAAATAATGATTTATTTTATTTAAAATTATATATTAATTTATAAAATTATTTTAAATTACAATTTTAATAATACTTGATT;start=12206;subtype=INTERNAL;support_ref=12;support_variant=3;type=ALTERNATIVE;
scaffold51_65_with_IES	MILORD	internal_eliminated_sequence	12206	12569	.	.	.	ID=MILORD.65.12206.12569;Name=MILORD.65.12206.12569;bounded_by_ta=TRUE;common_boundary=None;end=12569;ies_id=IESPGM.PTET51.1.65.12003;ies_left_dist=-4;ies_min_dist=2;ies_right_dist=-2;junction_seq=aaagtctaaagtataTAaaaatcctatattaa;read_names=J00121:27:H3GGKBBXX:5:1220:4807:42671;sequence=TATTGTTTGAATAAAATTTGGAAAGGATTTCTATGTTTGAAATTAATAGAGAGAATTAAATTAAAACATGTAAAAAAATATGGAATTTAGCTTTAATATTTGAGATATTAATCAATAAAACATAGATGAATATTATTGGAAGATATCTCCAATGCTCTTTATAAGCAACCTCCTTTATAAATAGTTTCATCCTATGTCATCAATGCTTTAAACAAGCTAAGTGAGACTTAGTAATAAGCTTAATCAAAAATAATGATTTATTTTATTTAAAATTATATATTAATTTATAAAATTATTTTAAATTACAATTTTAATAATACTTGATTTACGAATAACTGACTAAGTTATTTTCTTTCTTTGGGTA;start=12206;subtype=OVERLAPPING;support_ref=6;support_variant=1;type=ALTERNATIVE;
scaffold51_65_with_IES	MILORD	internal_eliminated_sequence	13719	13746	.	.	.	ID=MILORD.65.13719.13746;Name=MILORD.65.13719.13746;bounded_by_ta=TRUE;common_boundary=Both;end=13746;ies_id=IESPGM.PTET51.1.65.13154;ies_left_dist=0;ies_min_dist=0;ies_right_dist=0;junction_seq=ttatttcaatagtagTAaagtaatgattacct;read_names=J00121:27:H3GGKBBXX:5:2216:1671:35268,J00121:27:H3GGKBBXX:5:2119:26910:16788,J00121:27:H3GGKBBXX:5:2116:19806:9860,J00121:27:H3GGKBBXX:5:1128:9211:21571,J00121:27:H3GGKBBXX:5:2212:29447:20656,J00121:27:H3GGKBBXX:5:2216:17685:22678,J00121:27:H3GGKBBXX:5:1126:16955:45889,J00121:27:H3GGKBBXX:5:1224:9272:34653,J00121:27:H3GGKBBXX:5:2119:21704:2035,J00121:27:H3GGKBBXX:5:1226:13606:1332,J00121:27:H3GGKBBXX:5:2226:21369:7679,J00121:27:H3GGKBBXX:5:2202:10866:24648,J00121:27:H3GGKBBXX:5:1217:7009:35233,J00121:27:H3GGKBBXX:5:1213:27620:19496,J00121:27:H3GGKBBXX:5:1113:8207:49089,J00121:27:H3GGKBBXX:5:2205:21724:10721,J00121:27:H3GGKBBXX:5:1111:19339:37607,J00121:27:H3GGKBBXX:5:1121:7425:11266,J00121:27:H3GGKBBXX:5:2202:23937:14027,J00121:27:H3GGKBBXX:5:1212:24566:33932,J00121:27:H3GGKBBXX:5:1218:8471:21623,J00121:27:H3GGKBBXX:5:2201:22424:15065,J00121:27:H3GGKBBXX:5:1217:8897:39453,J00121:27:H3GGKBBXX:5:1127:18791:16542,J00121:27:H3GGKBBXX:5:1116:16295:8840,J00121:27:H3GGKBBXX:5:2111:25956:36341,J00121:27:H3GGKBBXX:5:2112:32623:9033,J00121:27:H3GGKBBXX:5:1206:9313:33492,J00121:27:H3GGKBBXX:5:2126:8024:12269,J00121:27:H3GGKBBXX:5:2103:24972:15680,J00121:27:H3GGKBBXX:5:1205:6197:39734,J00121:27:H3GGKBBXX:5:2228:14884:5974,J00121:27:H3GGKBBXX:5:2208:28107:48087,J00121:27:H3GGKBBXX:5:1218:8856:39277,J00121:27:H3GGKBBXX:5:2222:20121:38715,J00121:27:H3GGKBBXX:5:1205:1884:40948,J00121:27:H3GGKBBXX:5:1209:17472:16612,J00121:27:H3GGKBBXX:5:1128:20902:1314,J00121:27:H3GGKBBXX:5:1111:22952:42179,J00121:27:H3GGKBBXX:5:1205:6197:39875,J00121:27:H3GGKBBXX:5:1217:5812:37202,J00121:27:H3GGKBBXX:5:2126:18822:15821,J00121:27:H3GGKBBXX:5:1207:18639:48280,J00121:27:H3GGKBBXX:5:2212:29833:14748,J00121:27:H3GGKBBXX:5:2122:26058:24665,J00121:27:H3GGKBBXX:5:2204:22830:34723,J00121:27:H3GGKBBXX:5:1218:4685:7926,J00121:27:H3GGKBBXX:5:1213:27874:24823,J00121:27:H3GGKBBXX:5:1201:17574:30257,J00121:27:H3GGKBBXX:5:2208:28118:48069,J00121:27:H3GGKBBXX:5:1202:17259:2070,J00121:27:H3GGKBBXX:5:2208:19674:26406;sequence=TATGATTGATTATTGTTTATTCTATTTA;start=13719;subtype=IES;support_ref=9;support_variant=52;type=IES;
scaffold51_65_with_IES	MILORD	internal_eliminated_sequence	13861	13918	.	.	.	ID=MILORD.65.13861.13918;Name=MILORD.65.13861.13918;bounded_by_ta=TRUE;common_boundary=None;end=13918;ies_id=IESPGM.PTET51.1.65.13331;ies_left_dist=63;ies_min_dist=31;ies_right_dist=31;junction_seq=caatgataacttcgcTAacttatagatactta;read_names=J00121:27:H3GGKBBXX:5:1115:4066:11460;sequence=TATCATCAAAGAAATTAAAATATAGATCAGCCTCTAATTTAATTTAAGTGACTTCCTA;start=13861;subtype=MAC;support_ref=31;support_variant=1;type=CRYPTIC;
scaffold51_65_with_IES	MILORD	internal_eliminated_sequence	13924	13949	.	.	.	ID=MILORD.65.13924.13949;Name=MILORD.65.13924.13949;bounded_by_ta=TRUE;common_boundary=Both;end=13949;ies_id=IESPGM.PTET51.1.65.13331;ies_left_dist=0;ies_min_dist=0;ies_right_dist=0;junction_seq=tgacttcctataactTActggaaaaaggtcta;read_names=J00121:27:H3GGKBBXX:5:1105:24556:48755,J00121:27:H3GGKBBXX:5:2210:10521:22643,J00121:27:H3GGKBBXX:5:2105:19553:3653,J00121:27:H3GGKBBXX:5:1120:11779:21905,J00121:27:H3GGKBBXX:5:2104:24485:48808,J00121:27:H3GGKBBXX:5:1120:27833:29536,J00121:27:H3GGKBBXX:5:2226:25570:42917,J00121:27:H3GGKBBXX:5:1228:18964:12339,J00121:27:H3GGKBBXX:5:2217:29132:35268,J00121:27:H3GGKBBXX:5:2105:19563:3670,J00121:27:H3GGKBBXX:5:2128:8968:37079,J00121:27:H3GGKBBXX:5:2202:11576:6572,J00121:27:H3GGKBBXX:5:1203:5010:26775,J00121:27:H3GGKBBXX:5:2212:7984:31892,J00121:27:H3GGKBBXX:5:2219:9323:43955,J00121:27:H3GGKBBXX:5:2212:25895:36939,J00121:27:H3GGKBBXX:5:2213:15645:2791,J00121:27:H3GGKBBXX:5:2118:2920:38556,J00121:27:H3GGKBBXX:5:1222:20831:20639,J00121:27:H3GGKBBXX:5:1201:11201:7750,J00121:27:H3GGKBBXX:5:1222:20750:20744,J00121:27:H3GGKBBXX:5:2218:22110:19197,J00121:27:H3GGKBBXX:5:1125:23287:27180,J00121:27:H3GGKBBXX:5:1213:3894:26424;sequence=TATAGATACTTAATTCTTAATATTCA;start=13924;subtype=IES;support_ref=30;support_variant=24;type=IES;
scaffold51_65_with_IES	MILORD	internal_eliminated_sequence	14051	14076	.	.	.	ID=MILORD.65.14051.14076;Name=MILORD.65.14051.14076;bounded_by_ta=TRUE;common_boundary=Both;end=14076;ies_id=IESPGM.PTET51.1.65.13432;ies_left_dist=0;ies_min_dist=0;ies_right_dist=0;junction_seq=tcttgtcctttaatgTAccatggaggagtttc;read_names=J00121:27:H3GGKBBXX:5:1118:24515:20410,J00121:27:H3GGKBBXX:5:1211:12885:12040,J00121:27:H3GGKBBXX:5:1217:14570:33281,J00121:27:H3GGKBBXX:5:1108:25185:20762,J00121:27:H3GGKBBXX:5:1215:2625:11812,J00121:27:H3GGKBBXX:5:1210:13423:12163,J00121:27:H3GGKBBXX:5:1219:6096:32947,J00121:27:H3GGKBBXX:5:1214:18659:24296,J00121:27:H3GGKBBXX:5:1208:4767:14713,J00121:27:H3GGKBBXX:5:2214:13352:5851,J00121:27:H3GGKBBXX:5:2214:25428:43902,J00121:27:H3GGKBBXX:5:1105:24099:25632,J00121:27:H3GGKBBXX:5:1212:19309:44271,J00121:27:H3GGKBBXX:5:2117:28787:15504,J00121:27:H3GGKBBXX:5:1204:15625:36587,J00121:27:H3GGKBBXX:5:1112:24657:25158,J00121:27:H3GGKBBXX:5:2220:17056:37835,J00121:27:H3GGKBBXX:5:1105:14428:14748,J00121:27:H3GGKBBXX:5:1123:11099:2439,J00121:27:H3GGKBBXX:5:2108:24606:42478,J00121:27:H3GGKBBXX:5:2106:25865:29677,J00121:27:H3GGKBBXX:5:1210:26169:10370,J00121:27:H3GGKBBXX:5:1222:12682:35215,J00121:27:H3GGKBBXX:5:2108:15980:9455;sequence=TAGAATGAAATAAAATACTTAATCTA;start=14051;subtype=IES;support_ref=3;support_variant=24;type=IES;
scaffold51_65_with_IES	MILORD	internal_eliminated_sequence	16132	16225	.	.	.	ID=MILORD.65.16132.16225;Name=MILORD.65.16132.16225;bounded_by_ta=TRUE;common_boundary=LEFT;end=16225;ies_id=IESPGM.PTET51.1.65.15487;ies_left_dist=0;ies_min_dist=0;ies_right_dist=-3;junction_seq=attcttaatgtatgcTActaataaagaagaac;read_names=J00121:27:H3GGKBBXX:5:1113:27499:18370,J00121:27:H3GGKBBXX:5:2220:8339:45836;sequence=TACAGATAATTCTACTCATTTTTAATAAATTTAAAATATATATATATATTATTATTATGATATATTTAGCAATATTTTCGATTGATATCTGTAA;start=16132;subtype=PARTIAL_EXTERNAL;support_ref=0;support_variant=2;type=ALTERNATIVE;
scaffold51_65_with_IES	MILORD	internal_eliminated_sequence	16132	16216	.	.	.	ID=MILORD.65.16132.16216;Name=MILORD.65.16132.16216;bounded_by_ta=TRUE;common_boundary=LEFT;end=16216;ies_id=IESPGM.PTET51.1.65.15487;ies_left_dist=0;ies_min_dist=0;ies_right_dist=6;junction_seq=attcttaatgtatgcTAtctgtaatactaata;read_names=J00121:27:H3GGKBBXX:5:1114:12926:35884,J00121:27:H3GGKBBXX:5:1114:12743:46153,J00121:27:H3GGKBBXX:5:1219:29863:32173;sequence=TACAGATAATTCTACTCATTTTTAATAAATTTAAAATATATATATATATTATTATTATGATATATTTAGCAATATTTTCGATTGA;start=16132;subtype=PARTIAL_INTERNAL;support_ref=0;support_variant=3;type=ALTERNATIVE;
scaffold51_65_with_IES	MILORD	internal_eliminated_sequence	16132	16222	.	.	.	ID=MILORD.65.16132.16222;Name=MILORD.65.16132.16222;bounded_by_ta=TRUE;common_boundary=Both;end=16222;ies_id=IESPGM.PTET51.1.65.15487;ies_left_dist=0;ies_min_dist=0;ies_right_dist=0;junction_seq=attcttaatgtatgcTAatactaataaagaag;read_names=J00121:27:H3GGKBBXX:5:2222:9861:27162,J00121:27:H3GGKBBXX:5:1128:22465:46188,J00121:27:H3GGKBBXX:5:2202:13007:6027,J00121:27:H3GGKBBXX:5:1109:18822:33791,J00121:27:H3GGKBBXX:5:2119:11028:2000,J00121:27:H3GGKBBXX:5:1124:27011:10633,J00121:27:H3GGKBBXX:5:2212:27255:5605,J00121:27:H3GGKBBXX:5:2119:31801:25755,J00121:27:H3GGKBBXX:5:1211:5203:36675,J00121:27:H3GGKBBXX:5:2206:3153:42161,J00121:27:H3GGKBBXX:5:1214:21643:9983,J00121:27:H3GGKBBXX:5:2102:29812:10211,J00121:27:H3GGKBBXX:5:1224:23328:32877,J00121:27:H3GGKBBXX:5:2118:12195:43269,J00121:27:H3GGKBBXX:5:1223:15422:43198,J00121:27:H3GGKBBXX:5:1126:26869:2686,J00121:27:H3GGKBBXX:5:2219:6522:12796,J00121:27:H3GGKBBXX:5:1201:18659:10053,J00121:27:H3GGKBBXX:5:1211:18649:45801,J00121:27:H3GGKBBXX:5:1109:18761:33686,J00121:27:H3GGKBBXX:5:2204:2869:27004,J00121:27:H3GGKBBXX:5:2208:1681:31066,J00121:27:H3GGKBBXX:5:1208:11099:25755,J00121:27:H3GGKBBXX:5:2202:27204:27356,J00121:27:H3GGKBBXX:5:2204:3813:27443,J00121:27:H3GGKBBXX:5:2213:13565:17614,J00121:27:H3GGKBBXX:5:1107:7202:35602,J00121:27:H3GGKBBXX:5:2109:3508:43550,J00121:27:H3GGKBBXX:5:1117:25652:17632,J00121:27:H3GGKBBXX:5:1116:31416:8910,J00121:27:H3GGKBBXX:5:2221:6989:41950;sequence=TACAGATAATTCTACTCATTTTTAATAAATTTAAAATATATATATATATTATTATTATGATATATTTAGCAATATTTTCGATTGATATCTG;start=16132;subtype=IES;support_ref=0;support_variant=31;type=IES;
scaffold51_65_with_IES	MILORD	internal_eliminated_sequence	16292	16318	.	.	.	ID=MILORD.65.16292.16318;Name=MILORD.65.16292.16318;bounded_by_ta=TRUE;common_boundary=Both;end=16318;ies_id=IESPGM.PTET51.1.65.15556;ies_left_dist=0;ies_min_dist=0;ies_right_dist=0;junction_seq=tataattagagatgtTAattaggaaattaaaa;read_names=J00121:27:H3GGKBBXX:5:1221:30807:9965,J00121:27:H3GGKBBXX:5:1216:7628:10774,J00121:27:H3GGKBBXX:5:1102:18223:4022,J00121:27:H3GGKBBXX:5:2119:27742:33949,J00121:27:H3GGKBBXX:5:1125:12236:10669,J00121:27:H3GGKBBXX:5:2122:16884:42319,J00121:27:H3GGKBBXX:5:1221:14164:8312,J00121:27:H3GGKBBXX:5:2215:8714:45959,J00121:27:H3GGKBBXX:5:2216:13606:15328,J00121:27:H3GGKBBXX:5:1222:11738:7767,J00121:27:H3GGKBBXX:5:1108:6015:8963,J00121:27:H3GGKBBXX:5:2226:13240:36288,J00121:27:H3GGKBBXX:5:1221:14742:8260,J00121:27:H3GGKBBXX:5:2212:6492:22801,J00121:27:H3GGKBBXX:5:2218:20933:31822,J00121:27:H3GGKBBXX:5:2104:5984:4163,J00121:27:H3GGKBBXX:5:1213:18670:1595,J00121:27:H3GGKBBXX:5:1109:12043:15047,J00121:27:H3GGKBBXX:5:2112:14620:33826,J00121:27:H3GGKBBXX:5:1202:10033:41106,J00121:27:H3GGKBBXX:5:2203:18599:8295,J00121:27:H3GGKBBXX:5:2122:24282:27742,J00121:27:H3GGKBBXX:5:2227:26788:14080,J00121:27:H3GGKBBXX:5:2126:17949:5728,J00121:27:H3GGKBBXX:5:1214:26372:6009,J00121:27:H3GGKBBXX:5:2206:15057:7679,J00121:27:H3GGKBBXX:5:1124:11556:3477,J00121:27:H3GGKBBXX:5:2109:32390:37361;sequence=TATAGTTACAAATTAAAGTAATAATTA;start=16292;subtype=IES;support_ref=0;support_variant=28;type=IES;
scaffold51_65_with_IES	MILORD	internal_eliminated_sequence	27250	27275	.	.	.	ID=MILORD.65.27250.27275;Name=MILORD.65.27250.27275;bounded_by_ta=TRUE;common_boundary=LEFT;end=27275;ies_id=IESPGM.PTET51.1.65.26487;ies_left_dist=0;ies_min_dist=0;ies_right_dist=2;junction_seq=tttgaattcatcaagTAtaaaattagttttgg;read_names=J00121:27:H3GGKBBXX:5:2216:16224:3407,J00121:27:H3GGKBBXX:5:1125:18010:13922;sequence=TATAATGGTGTATTTTGAAATAACAC;start=27250;subtype=PARTIAL_INTERNAL;support_ref=2;support_variant=2;type=ALTERNATIVE;
scaffold51_65_with_IES	MILORD	internal_eliminated_sequence	27250	27277	.	.	.	ID=MILORD.65.27250.27277;Name=MILORD.65.27250.27277;bounded_by_ta=TRUE;common_boundary=Both;end=27277;ies_id=IESPGM.PTET51.1.65.26487;ies_left_dist=0;ies_min_dist=0;ies_right_dist=0;junction_seq=tttgaattcatcaagTAaaattagttttggat;read_names=J00121:27:H3GGKBBXX:5:1123:21937:19390,J00121:27:H3GGKBBXX:5:1103:15341:26846,J00121:27:H3GGKBBXX:5:2204:10845:31857,J00121:27:H3GGKBBXX:5:1118:5974:35725,J00121:27:H3GGKBBXX:5:1103:18314:35796,J00121:27:H3GGKBBXX:5:2213:6471:32543,J00121:27:H3GGKBBXX:5:2221:8400:1349,J00121:27:H3GGKBBXX:5:2225:12530:37835,J00121:27:H3GGKBBXX:5:1122:10379:30907,J00121:27:H3GGKBBXX:5:2206:4645:11970,J00121:27:H3GGKBBXX:5:1221:27996:12339,J00121:27:H3GGKBBXX:5:1223:4310:46065,J00121:27:H3GGKBBXX:5:2124:22455:29782,J00121:27:H3GGKBBXX:5:1126:30847:36130,J00121:27:H3GGKBBXX:5:1101:4736:39383,J00121:27:H3GGKBBXX:5:1113:23541:13341,J00121:27:H3GGKBBXX:5:1118:26565:31382,J00121:27:H3GGKBBXX:5:1111:7852:40737,J00121:27:H3GGKBBXX:5:2102:19329:47717,J00121:27:H3GGKBBXX:5:2206:10155:7310,J00121:27:H3GGKBBXX:5:2102:13514:35426,J00121:27:H3GGKBBXX:5:2118:12682:46575,J00121:27:H3GGKBBXX:5:2201:24028:11126,J00121:27:H3GGKBBXX:5:1111:24748:30415,J00121:27:H3GGKBBXX:5:1203:10693:46082,J00121:27:H3GGKBBXX:5:2110:28960:15944,J00121:27:H3GGKBBXX:5:1107:3650:48860,J00121:27:H3GGKBBXX:5:1211:8227:2422,J00121:27:H3GGKBBXX:5:2201:19806:38345,J00121:27:H3GGKBBXX:5:1220:8166:37273,J00121:27:H3GGKBBXX:5:1220:8075:37783,J00121:27:H3GGKBBXX:5:1117:9851:4110,J00121:27:H3GGKBBXX:5:1218:21602:26090,J00121:27:H3GGKBBXX:5:2104:18933:35040,J00121:27:H3GGKBBXX:5:2209:23013:10176,J00121:27:H3GGKBBXX:5:1213:9557:33176,J00121:27:H3GGKBBXX:5:2223:20466:35936,J00121:27:H3GGKBBXX:5:1201:21075:9209,J00121:27:H3GGKBBXX:5:1128:11140:22168,J00121:27:H3GGKBBXX:5:1204:16681:8383,J00121:27:H3GGKBBXX:5:2126:16701:5077,J00121:27:H3GGKBBXX:5:2217:31050:37114,J00121:27:H3GGKBBXX:5:1224:8978:47014,J00121:27:H3GGKBBXX:5:2120:26494:33123,J00121:27:H3GGKBBXX:5:2104:29741:41739,J00121:27:H3GGKBBXX:5:2104:15554:11108,J00121:27:H3GGKBBXX:5:1225:18994:16753,J00121:27:H3GGKBBXX:5:1110:12205:46979,J00121:27:H3GGKBBXX:5:1205:16092:38029;sequence=TATAATGGTGTATTTTGAAATAACACTA;start=27250;subtype=IES;support_ref=2;support_variant=49;type=IES;
scaffold51_65_with_IES	MILORD	internal_eliminated_sequence	32622	32684	.	.	.	ID=MILORD.65.32622.32684;Name=MILORD.65.32622.32684;bounded_by_ta=TRUE;common_boundary=LEFT;end=32684;ies_id=IESPGM.PTET51.1.65.31831;ies_left_dist=0;ies_min_dist=0;ies_right_dist=-12;junction_seq=acctgtcatttatttTAccgttttctggtatc;read_names=J00121:27:H3GGKBBXX:5:2215:25915:30398;sequence=TATAGTCAAAACAATAAGTTATTCACATACTTATTATTTTCTAATCTATTGTATCATAACCCA;start=32622;subtype=PARTIAL_EXTERNAL;support_ref=4;support_variant=1;type=ALTERNATIVE;
scaffold51_65_with_IES	MILORD	internal_eliminated_sequence	32622	32667	.	.	.	ID=MILORD.65.32622.32667;Name=MILORD.65.32622.32667;bounded_by_ta=TRUE;common_boundary=LEFT;end=32667;ies_id=IESPGM.PTET51.1.65.31831;ies_left_dist=0;ies_min_dist=0;ies_right_dist=5;junction_seq=acctgtcatttatttTAttgtatcataaccca;read_names=J00121:27:H3GGKBBXX:5:1122:26524:45273;sequence=TATAGTCAAAACAATAAGTTATTCACATACTTATTATTTTCTAATC;start=32622;subtype=PARTIAL_INTERNAL;support_ref=4;support_variant=1;type=ALTERNATIVE;
scaffold51_65_with_IES	MILORD	internal_eliminated_sequence	32622	32672	.	.	.	ID=MILORD.65.32622.32672;Name=MILORD.65.32622.32672;bounded_by_ta=TRUE;common_boundary=Both;end=32672;ies_id=IESPGM.PTET51.1.65.31831;ies_left_dist=0;ies_min_dist=0;ies_right_dist=0;junction_seq=acctgtcatttatttTAtcataacccataccg;read_names=J00121:27:H3GGKBBXX:5:2102:25307:10844,J00121:27:H3GGKBBXX:5:2212:26139:38451;sequence=TATAGTCAAAACAATAAGTTATTCACATACTTATTATTTTCTAATCTATTG;start=32622;subtype=IES;support_ref=4;support_variant=2;type=IES;
scaffold51_65_with_IES	MILORD	internal_eliminated_sequence	33153	33227	.	.	.	ID=MILORD.65.33153.33227;Name=MILORD.65.33153.33227;bounded_by_ta=TRUE;common_boundary=Both;end=33227;ies_id=IESPGM.PTET51.1.65.32311;ies_left_dist=0;ies_min_dist=0;ies_right_dist=0;junction_seq=taacgttatgcataaTAtcatacagaataatc;read_names=J00121:27:H3GGKBBXX:5:2104:17969:14379,J00121:27:H3GGKBBXX:5:2213:1955:6994,J00121:27:H3GGKBBXX:5:1103:14387:48227,J00121:27:H3GGKBBXX:5:2222:15321:32683,J00121:27:H3GGKBBXX:5:2116:19441:13693;sequence=TACAGGCGAATTAATATGATAAGCAAAAATTATATGACAATAAAATGTCCATATAATATTTAAAAACATTAATTG;start=33153;subtype=IES;support_ref=0;support_variant=5;type=IES;
scaffold51_65_with_IES	MILORD	internal_eliminated_sequence	33301	33443	.	.	.	ID=MILORD.65.33301.33443;Name=MILORD.65.33301.33443;bounded_by_ta=TRUE;common_boundary=LEFT;end=33443;ies_id=IESPGM.PTET51.1.65.32384;ies_left_dist=0;ies_min_dist=0;ies_right_dist=2;junction_seq=aatttgtaactaatgTAtactatcccattcat;read_names=J00121:27:H3GGKBBXX:5:1118:12540:6308;sequence=TATAGCACTCTCATAGAAAGGAATCAATATCATAAATTTGATGAACAATCAATCAAATAGTATATTTTTAGTATAATAATTAAATTTATCAATAACCCATGTTTGTTTATTTATCTCACCTTAAAATATTTAAGTTCATAAAC;start=33301;subtype=PARTIAL_INTERNAL;support_ref=1;support_variant=1;type=ALTERNATIVE;
scaffold51_65_with_IES	MILORD	internal_eliminated_sequence	33301	33445	.	.	.	ID=MILORD.65.33301.33445;Name=MILORD.65.33301.33445;bounded_by_ta=TRUE;common_boundary=Both;end=33445;ies_id=IESPGM.PTET51.1.65.32384;ies_left_dist=0;ies_min_dist=0;ies_right_dist=0;junction_seq=aatttgtaactaatgTActatcccattcatcc;read_names=J00121:27:H3GGKBBXX:5:1116:15737:16911,J00121:27:H3GGKBBXX:5:2217:28138:26160,J00121:27:H3GGKBBXX:5:1202:24200:44834,J00121:27:H3GGKBBXX:5:1112:5223:22573,J00121:27:H3GGKBBXX:5:2202:26585:24173,J00121:27:H3GGKBBXX:5:1208:5365:48175,J00121:27:H3GGKBBXX:5:2120:8937:22397,J00121:27:H3GGKBBXX:5:2205:24962:3670,J00121:27:H3GGKBBXX:5:1127:31233:13693;sequence=TATAGCACTCTCATAGAAAGGAATCAATATCATAAATTTGATGAACAATCAATCAAATAGTATATTTTTAGTATAATAATTAAATTTATCAATAACCCATGTTTGTTTATTTATCTCACCTTAAAATATTTAAGTTCATAAACTA;start=33301;subtype=IES;support_ref=1;support_variant=9;type=IES;
scaffold51_65_with_IES	MILORD	internal_eliminated_sequence	33314	33445	.	.	.	ID=MILORD.65.33314.33445;Name=MILORD.65.33314.33445;bounded_by_ta=TRUE;common_boundary=RIGHT;end=33445;ies_id=IESPGM.PTET51.1.65.32384;ies_left_dist=-13;ies_min_dist=0;ies_right_dist=0;junction_seq=tgtatagcactctcaTActatcccattcatcc;read_names=J00121:27:H3GGKBBXX:5:1119:12276:7679;sequence=TAGAAAGGAATCAATATCATAAATTTGATGAACAATCAATCAAATAGTATATTTTTAGTATAATAATTAAATTTATCAATAACCCATGTTTGTTTATTTATCTCACCTTAAAATATTTAAGTTCATAAACTA;start=33314;subtype=PARTIAL_INTERNAL;support_ref=1;support_variant=1;type=ALTERNATIVE;
scaffold51_65_with_IES	MILORD	internal_eliminated_sequence	33812	33887	.	.	.	ID=MILORD.65.33812.33887;Name=MILORD.65.33812.33887;bounded_by_ta=TRUE;common_boundary=Both;end=33887;ies_id=IESPGM.PTET51.1.65.32750;ies_left_dist=0;ies_min_dist=0;ies_right_dist=0;junction_seq=gctgatttgggttgcTAtcaaggcattcacat;read_names=J00121:27:H3GGKBBXX:5:1224:7537:32947,J00121:27:H3GGKBBXX:5:2118:24393:29448,J00121:27:H3GGKBBXX:5:1119:11403:23856,J00121:27:H3GGKBBXX:5:1208:23581:48579,J00121:27:H3GGKBBXX:5:1101:14245:34301,J00121:27:H3GGKBBXX:5:2209:8501:33879,J00121:27:H3GGKBBXX:5:1201:19258:43445,J00121:27:H3GGKBBXX:5:2221:15087:27285,J00121:27:H3GGKBBXX:5:1120:17980:34160,J00121:27:H3GGKBBXX:5:1123:15534:32138,J00121:27:H3GGKBBXX:5:1122:7669:27268,J00121:27:H3GGKBBXX:5:2211:6806:12515,J00121:27:H3GGKBBXX:5:1223:16193:36728,J00121:27:H3GGKBBXX:5:2119:18822:46170,J00121:27:H3GGKBBXX:5:1112:9546:2774,J00121:27:H3GGKBBXX:5:2122:14357:33158,J00121:27:H3GGKBBXX:5:1225:17462:39453,J00121:27:H3GGKBBXX:5:1118:1489:7380,J00121:27:H3GGKBBXX:5:1110:19979:21201,J00121:27:H3GGKBBXX:5:1219:23926:11864;sequence=TACTGTTGATCAAATTAGATTTTATTTGCGTAACAATTGGGTTTCAATAATCTGGATATCGAATACAATGCGGCTG;start=33812;subtype=IES;support_ref=6;support_variant=20;type=IES;
scaffold51_65_with_IES	MILORD	internal_eliminated_sequence	34559	34603	.	.	.	ID=MILORD.65.34559.34603;Name=MILORD.65.34559.34603;bounded_by_ta=TRUE;common_boundary=LEFT;end=34603;ies_id=IESPGM.PTET51.1.65.33421;ies_left_dist=0;ies_min_dist=0;ies_right_dist=3;junction_seq=gcattacatatcttgTAatacaaaaacagtat;read_names=J00121:27:H3GGKBBXX:5:2107:5934:22573,J00121:27:H3GGKBBXX:5:1102:17320:38222;sequence=TATTGTTGAGTTCATTGATTTTGATACTTACGCAATTAAGTATCA;start=34559;subtype=PARTIAL_INTERNAL;support_ref=4;support_variant=2;type=ALTERNATIVE;
scaffold51_65_with_IES	MILORD	internal_eliminated_sequence	34559	34606	.	.	.	ID=MILORD.65.34559.34606;Name=MILORD.65.34559.34606;bounded_by_ta=TRUE;common_boundary=Both;end=34606;ies_id=IESPGM.PTET51.1.65.33421;ies_left_dist=0;ies_min_dist=0;ies_right_dist=0;junction_seq=gcattacatatcttgTAcaaaaacagtatgtg;read_names=J00121:27:H3GGKBBXX:5:1227:6837:19566,J00121:27:H3GGKBBXX:5:2216:25723:7064,J00121:27:H3GGKBBXX:5:1112:19786:15733,J00121:27:H3GGKBBXX:5:2214:20557:19953,J00121:27:H3GGKBBXX:5:2211:12987:2650,J00121:27:H3GGKBBXX:5:2201:28980:46188,J00121:27:H3GGKBBXX:5:2227:25083:31347,J00121:27:H3GGKBBXX:5:1211:23145:28586,J00121:27:H3GGKBBXX:5:2214:21542:41000,J00121:27:H3GGKBBXX:5:1104:19522:33422,J00121:27:H3GGKBBXX:5:1202:29741:17966,J00121:27:H3GGKBBXX:5:1228:18558:15821,J00121:27:H3GGKBBXX:5:1108:27032:6273,J00121:27:H3GGKBBXX:5:1107:19644:48825,J00121:27:H3GGKBBXX:5:1203:23957:16383,J00121:27:H3GGKBBXX:5:2101:4026:2527;sequence=TATTGTTGAGTTCATTGATTTTGATACTTACGCAATTAAGTATCATAA;start=34559;subtype=IES;support_ref=4;support_variant=16;type=IES;
scaffold51_65_with_IES	MILORD	internal_eliminated_sequence	34993	35036	.	.	.	ID=MILORD.65.34993.35036;Name=MILORD.65.34993.35036;bounded_by_ta=TRUE;common_boundary=None;end=35036;ies_id=IESPGM.PTET51.1.65.33421;ies_left_dist=-434;ies_min_dist=430;ies_right_dist=-430;junction_seq=ttttaaccagtatgaTAagaggactatccaaa;read_names=J00121:27:H3GGKBBXX:5:1118:29802:27285;sequence=TATAGAAGAGTGCAGAGTCACACTTAGAATTTTGGAGAGAACTG;start=34993;subtype=MAC;support_ref=81;support_variant=1;type=CRYPTIC;
scaffold51_65_with_IES	MILORD	internal_eliminated_sequence	35662	35708	.	.	.	ID=MILORD.65.35662.35708;Name=MILORD.65.35662.35708;bounded_by_ta=TRUE;common_boundary=Both;end=35708;ies_id=IESPGM.PTET51.1.65.34476;ies_left_dist=0;ies_min_dist=0;ies_right_dist=0;junction_seq=gaactcattatatgaTAtatgatgcaatttca;read_names=J00121:27:H3GGKBBXX:5:2202:26514:39031,J00121:27:H3GGKBBXX:5:1218:26230:24331,J00121:27:H3GGKBBXX:5:2218:3894:26564,J00121:27:H3GGKBBXX:5:1105:27793:12304,J00121:27:H3GGKBBXX:5:2125:28341:40403,J00121:27:H3GGKBBXX:5:1122:16863:36587,J00121:27:H3GGKBBXX:5:2116:7689:8699,J00121:27:H3GGKBBXX:5:1213:4645:15768,J00121:27:H3GGKBBXX:5:2110:30036:31347,J00121:27:H3GGKBBXX:5:2219:27194:10071,J00121:27:H3GGKBBXX:5:2219:27052:10036;sequence=TATTGATAGAGTATGTATGTTTAGAGATTTTAAATTGAATTTAATAA;start=35662;subtype=IES;support_ref=110;support_variant=11;type=IES;
scaffold51_65_with_IES	MILORD	internal_eliminated_sequence	37714	37790	.	.	.	ID=MILORD.65.37714.37790;Name=MILORD.65.37714.37790;bounded_by_ta=TRUE;common_boundary=LEFT;end=37790;ies_id=IESPGM.PTET51.1.65.36481;ies_left_dist=0;ies_min_dist=0;ies_right_dist=-2;junction_seq=aaatgtttgtgagcaTAacatggatcaagtca;read_names=J00121:27:H3GGKBBXX:5:2202:29640:4321;sequence=TATAGTAAAAATATTGAATTTATAGTATTTAGATTTTTCCCAAAACATATTCAATAGAAATATCTAATCCAGCAGTA;start=37714;subtype=PARTIAL_EXTERNAL;support_ref=3;support_variant=1;type=ALTERNATIVE;
scaffold51_65_with_IES	MILORD	internal_eliminated_sequence	37714	37788	.	.	.	ID=MILORD.65.37714.37788;Name=MILORD.65.37714.37788;bounded_by_ta=TRUE;common_boundary=Both;end=37788;ies_id=IESPGM.PTET51.1.65.36481;ies_left_dist=0;ies_min_dist=0;ies_right_dist=0;junction_seq=aaatgtttgtgagcaTAtaacatggatcaagt;read_names=J00121:27:H3GGKBBXX:5:1124:19918:26687,J00121:27:H3GGKBBXX:5:1227:10165:26599,J00121:27:H3GGKBBXX:5:1113:3062:29765,J00121:27:H3GGKBBXX:5:2211:27955:7556,J00121:27:H3GGKBBXX:5:2217:4137:24806,J00121:27:H3GGKBBXX:5:2101:19268:34565,J00121:27:H3GGKBBXX:5:1227:24068:46082,J00121:27:H3GGKBBXX:5:2126:27478:4444,J00121:27:H3GGKBBXX:5:1219:12642:23083,J00121:27:H3GGKBBXX:5:1110:24901:9051,J00121:27:H3GGKBBXX:5:2115:16234:20656,J00121:27:H3GGKBBXX:5:2216:5061:21236,J00121:27:H3GGKBBXX:5:1105:16823:13306,J00121:27:H3GGKBBXX:5:1214:5954:3969,J00121:27:H3GGKBBXX:5:1102:14103:33176,J00121:27:H3GGKBBXX:5:1124:29011:40473,J00121:27:H3GGKBBXX:5:1225:24038:28551,J00121:27:H3GGKBBXX:5:1225:17269:7363,J00121:27:H3GGKBBXX:5:2213:16812:5763,J00121:27:H3GGKBBXX:5:1212:18325:49177,J00121:27:H3GGKBBXX:5:1208:24119:28305,J00121:27:H3GGKBBXX:5:1227:13951:41036,J00121:27:H3GGKBBXX:5:1101:23470:5587,J00121:27:H3GGKBBXX:5:1106:16285:1859,J00121:27:H3GGKBBXX:5:2208:16853:17544,J00121:27:H3GGKBBXX:5:1225:14001:19847,J00121:27:H3GGKBBXX:5:1228:10967:26336;sequence=TATAGTAAAAATATTGAATTTATAGTATTTAGATTTTTCCCAAAACATATTCAATAGAAATATCTAATCCAGCAG;start=37714;subtype=IES;support_ref=6;support_variant=27;type=IES;
scaffold51_65_with_IES	MILORD	internal_eliminated_sequence	37719	37788	.	.	.	ID=MILORD.65.37719.37788;Name=MILORD.65.37719.37788;bounded_by_ta=TRUE;common_boundary=RIGHT;end=37788;ies_id=IESPGM.PTET51.1.65.36481;ies_left_dist=-5;ies_min_dist=0;ies_right_dist=0;junction_seq=tttgtgagcatatagTAtaacatggatcaagt;read_names=J00121:27:H3GGKBBXX:5:1201:5599:8594;sequence=TAAAAATATTGAATTTATAGTATTTAGATTTTTCCCAAAACATATTCAATAGAAATATCTAATCCAGCAG;start=37719;subtype=PARTIAL_INTERNAL;support_ref=0;support_variant=1;type=ALTERNATIVE;
scaffold51_65_with_IES	MILORD	internal_eliminated_sequence	40736	40802	.	.	.	ID=MILORD.65.40736.40802;Name=MILORD.65.40736.40802;bounded_by_ta=TRUE;common_boundary=Both;end=40802;ies_id=IESPGM.PTET51.1.65.39428;ies_left_dist=0;ies_min_dist=0;ies_right_dist=0;junction_seq=atctcttttgattctTAttgagagttttttaa;read_names=J00121:27:H3GGKBBXX:5:1121:8460:31453,J00121:27:H3GGKBBXX:5:1214:20506:10862,J00121:27:H3GGKBBXX:5:1121:30269:41809,J00121:27:H3GGKBBXX:5:2119:18690:43726,J00121:27:H3GGKBBXX:5:2104:7243:4549,J00121:27:H3GGKBBXX:5:2108:15483:11091,J00121:27:H3GGKBBXX:5:2118:23358:5816,J00121:27:H3GGKBBXX:5:1202:20963:41229,J00121:27:H3GGKBBXX:5:2108:4736:25457,J00121:27:H3GGKBBXX:5:1218:25489:35356,J00121:27:H3GGKBBXX:5:2228:29498:28516,J00121:27:H3GGKBBXX:5:2112:20486:40192,J00121:27:H3GGKBBXX:5:2206:9445:1930,J00121:27:H3GGKBBXX:5:1111:15869:8207,J00121:27:H3GGKBBXX:5:1115:13119:41809,J00121:27:H3GGKBBXX:5:1211:4848:26635,J00121:27:H3GGKBBXX:5:1113:8176:24067,J00121:27:H3GGKBBXX:5:1203:8460:4725,J00121:27:H3GGKBBXX:5:1124:25824:25175,J00121:27:H3GGKBBXX:5:2108:4858:25457,J00121:27:H3GGKBBXX:5:1104:19319:25791;sequence=TACATTTAAATTAGATAAAATATTTTAGTTTATGCTAATTTAAGGAATTAGAAACTCTAATCAACTC;start=40736;subtype=IES;support_ref=20;support_variant=21;type=IES;
scaffold51_65_with_IES	MILORD	internal_eliminated_sequence	40871	40937	.	.	.	ID=MILORD.65.40871.40937;Name=MILORD.65.40871.40937;bounded_by_ta=TRUE;common_boundary=LEFT;end=40937;ies_id=IESPGM.PTET51.1.65.39496;ies_left_dist=0;ies_min_dist=0;ies_right_dist=-11;junction_seq=ggaaatggtgatattTAgaacaagtaacatta;read_names=J00121:27:H3GGKBBXX:5:2210:14600:14625,J00121:27:H3GGKBBXX:5:2120:2575:45977,J00121:27:H3GGKBBXX:5:2128:22648:18546,J00121:27:H3GGKBBXX:5:2228:18507:18546;sequence=TATTGTTGAAAACAGATTTTATTAAGATTTTTACAATTATTAATTTGAAGCAACAATATTAGCAGAG;start=40871;subtype=PARTIAL_EXTERNAL;support_ref=0;support_variant=4;type=ALTERNATIVE;
scaffold51_65_with_IES	MILORD	internal_eliminated_sequence	40871	40929	.	.	.	ID=MILORD.65.40871.40929;Name=MILORD.65.40871.40929;bounded_by_ta=TRUE;common_boundary=LEFT;end=40929;ies_id=IESPGM.PTET51.1.65.39496;ies_left_dist=0;ies_min_dist=0;ies_right_dist=-3;junction_seq=ggaaatggtgatattTAgcagagtagaacaag;read_names=J00121:27:H3GGKBBXX:5:2101:25773:8207,J00121:27:H3GGKBBXX:5:1206:11749:15803,J00121:27:H3GGKBBXX:5:1114:4350:38539,J00121:27:H3GGKBBXX:5:1116:22891:22942;sequence=TATTGTTGAAAACAGATTTTATTAAGATTTTTACAATTATTAATTTGAAGCAACAATAT;start=40871;subtype=PARTIAL_EXTERNAL;support_ref=0;support_variant=4;type=ALTERNATIVE;
scaffold51_65_with_IES	MILORD	internal_eliminated_sequence	40871	40926	.	.	.	ID=MILORD.65.40871.40926;Name=MILORD.65.40871.40926;bounded_by_ta=TRUE;common_boundary=Both;end=40926;ies_id=IESPGM.PTET51.1.65.39496;ies_left_dist=0;ies_min_dist=0;ies_right_dist=0;junction_seq=ggaaatggtgatattTAttagcagagtagaac;read_names=J00121:27:H3GGKBBXX:5:1108:11779:27531,J00121:27:H3GGKBBXX:5:1225:16670:13500,J00121:27:H3GGKBBXX:5:1119:9902:8981,J00121:27:H3GGKBBXX:5:2203:20547:16102,J00121:27:H3GGKBBXX:5:2222:15493:7908,J00121:27:H3GGKBBXX:5:2213:6329:3881,J00121:27:H3GGKBBXX:5:1208:29163:10915,J00121:27:H3GGKBBXX:5:1202:15960:3547,J00121:27:H3GGKBBXX:5:1218:15371:46100,J00121:27:H3GGKBBXX:5:1218:10064:6906,J00121:27:H3GGKBBXX:5:2124:30360:24103,J00121:27:H3GGKBBXX:5:1223:22912:26318,J00121:27:H3GGKBBXX:5:2225:24018:48772,J00121:27:H3GGKBBXX:5:2216:25347:33598,J00121:27:H3GGKBBXX:5:1219:9759:36200,J00121:27:H3GGKBBXX:5:1113:27478:32226,J00121:27:H3GGKBBXX:5:2102:23825:6835,J00121:27:H3GGKBBXX:5:2122:29031:8189;sequence=TATTGTTGAAAACAGATTTTATTAAGATTTTTACAATTATTAATTTGAAGCAACAA;start=40871;subtype=IES;support_ref=0;support_variant=18;type=IES;
scaffold51_65_with_IES	MILORD	internal_eliminated_sequence	43295	43328	.	.	.	ID=MILORD.65.43295.43328;Name=MILORD.65.43295.43328;bounded_by_ta=TRUE;common_boundary=LEFT;end=43328;ies_id=IESPGM.PTET51.1.65.41864;ies_left_dist=0;ies_min_dist=0;ies_right_dist=-8;junction_seq=agaagcccaaaaaatTAgttgaaaagctgaag;read_names=J00121:27:H3GGKBBXX:5:1216:4198:8910;sequence=TATAGTCGAACCAATCTATTCAATCATAATAACA;start=43295;subtype=PARTIAL_EXTERNAL;support_ref=49;support_variant=1;type=ALTERNATIVE;
scaffold51_65_with_IES	MILORD	internal_eliminated_sequence	43295	43320	.	.	.	ID=MILORD.65.43295.43320;Name=MILORD.65.43295.43320;bounded_by_ta=TRUE;common_boundary=Both;end=43320;ies_id=IESPGM.PTET51.1.65.41864;ies_left_dist=0;ies_min_dist=0;ies_right_dist=0;junction_seq=agaagcccaaaaaatTAataacatagttgaaa;read_names=J00121:27:H3GGKBBXX:5:1221:4493:29993,J00121:27:H3GGKBBXX:5:1205:24931:20041,J00121:27:H3GGKBBXX:5:1211:14306:32894,J00121:27:H3GGKBBXX:5:2116:27854:5939,J00121:27:H3GGKBBXX:5:1207:17787:48667,J00121:27:H3GGKBBXX:5:2202:11231:46416,J00121:27:H3GGKBBXX:5:2226:21947:18880,J00121:27:H3GGKBBXX:5:2216:31030:31628,J00121:27:H3GGKBBXX:5:1226:26616:40825;sequence=TATAGTCGAACCAATCTATTCAATCA;start=43295;subtype=IES;support_ref=147;support_variant=9;type=IES;
scaffold51_65_with_IES	MILORD	internal_eliminated_sequence	44465	44490	.	.	.	ID=MILORD.65.44465.44490;Name=MILORD.65.44465.44490;bounded_by_ta=TRUE;common_boundary=Both;end=44490;ies_id=IESPGM.PTET51.1.65.43008;ies_left_dist=0;ies_min_dist=0;ies_right_dist=0;junction_seq=tgtaattttgatttaTAattcgggtgaagttt;read_names=J00121:27:H3GGKBBXX:5:2208:6614:30468,J00121:27:H3GGKBBXX:5:2208:23175:13974,J00121:27:H3GGKBBXX:5:1114:24870:22362,J00121:27:H3GGKBBXX:5:2223:6035:33721,J00121:27:H3GGKBBXX:5:2118:1945:22204,J00121:27:H3GGKBBXX:5:1101:26139:40596,J00121:27:H3GGKBBXX:5:1223:23754:45924,J00121:27:H3GGKBBXX:5:1207:25114:11108,J00121:27:H3GGKBBXX:5:2211:3224:7433,J00121:27:H3GGKBBXX:5:2227:25408:12286,J00121:27:H3GGKBBXX:5:1128:4290:41880,J00121:27:H3GGKBBXX:5:2117:21897:15733,J00121:27:H3GGKBBXX:5:1113:29366:23610,J00121:27:H3GGKBBXX:5:1123:18588:3916,J00121:27:H3GGKBBXX:5:2208:15656:5974,J00121:27:H3GGKBBXX:5:1228:15666:12954,J00121:27:H3GGKBBXX:5:2205:27367:48772,J00121:27:H3GGKBBXX:5:1214:24373:1279,J00121:27:H3GGKBBXX:5:1225:17178:21869,J00121:27:H3GGKBBXX:5:1214:6187:4514,J00121:27:H3GGKBBXX:5:2122:21247:43726,J00121:27:H3GGKBBXX:5:2207:15179:16893,J00121:27:H3GGKBBXX:5:1116:23683:18827,J00121:27:H3GGKBBXX:5:2122:13920:39471,J00121:27:H3GGKBBXX:5:2202:21988:27320,J00121:27:H3GGKBBXX:5:1211:9506:17614,J00121:27:H3GGKBBXX:5:2218:17898:19953,J00121:27:H3GGKBBXX:5:1207:6542:4075,J00121:27:H3GGKBBXX:5:2207:31304:44482,J00121:27:H3GGKBBXX:5:1202:13961:21113,J00121:27:H3GGKBBXX:5:1120:6847:47753,J00121:27:H3GGKBBXX:5:1123:4929:15205,J00121:27:H3GGKBBXX:5:2205:30655:41704,J00121:27:H3GGKBBXX:5:1114:8765:6167,J00121:27:H3GGKBBXX:5:1128:13758:30538,J00121:27:H3GGKBBXX:5:2208:2899:33703,J00121:27:H3GGKBBXX:5:1228:15950:40491,J00121:27:H3GGKBBXX:5:1122:21785:48421,J00121:27:H3GGKBBXX:5:2124:25814:6871,J00121:27:H3GGKBBXX:5:1217:15585:42812,J00121:27:H3GGKBBXX:5:1128:14387:15979,J00121:27:H3GGKBBXX:5:1123:4990:15205,J00121:27:H3GGKBBXX:5:2219:14763:23030,J00121:27:H3GGKBBXX:5:1222:25581:24015,J00121:27:H3GGKBBXX:5:2219:31162:5024,J00121:27:H3GGKBBXX:5:1204:23561:22942,J00121:27:H3GGKBBXX:5:1116:13230:23153,J00121:27:H3GGKBBXX:5:1128:11718:22784,J00121:27:H3GGKBBXX:5:2107:6827:45678,J00121:27:H3GGKBBXX:5:1110:17097:30134,J00121:27:H3GGKBBXX:5:1102:5720:48403;sequence=TATAGTTATAGTATCCTTTTTTTCTG;start=44465;subtype=IES;support_ref=18;support_variant=51;type=IES;
scaffold51_65_with_IES	MILORD	internal_eliminated_sequence	44756	44899	.	.	.	ID=MILORD.65.44756.44899;Name=MILORD.65.44756.44899;bounded_by_ta=TRUE;common_boundary=Both;end=44899;ies_id=IESPGM.PTET51.1.65.43273;ies_left_dist=0;ies_min_dist=0;ies_right_dist=0;junction_seq=ctttccagatgttggTAtcagattttgatgat;read_names=J00121:27:H3GGKBBXX:5:2218:9607:35655,J00121:27:H3GGKBBXX:5:2111:5477:16014,J00121:27:H3GGKBBXX:5:2106:28057:1824,J00121:27:H3GGKBBXX:5:2210:11099:29026,J00121:27:H3GGKBBXX:5:2128:9780:9684,J00121:27:H3GGKBBXX:5:1219:8603:10422,J00121:27:H3GGKBBXX:5:1203:26565:27479,J00121:27:H3GGKBBXX:5:1208:19410:48034,J00121:27:H3GGKBBXX:5:2104:31619:12286,J00121:27:H3GGKBBXX:5:1206:25469:43234,J00121:27:H3GGKBBXX:5:1207:18984:24788,J00121:27:H3GGKBBXX:5:2201:27194:44816,J00121:27:H3GGKBBXX:5:2106:7476:23874,J00121:27:H3GGKBBXX:5:1228:28280:48104,J00121:27:H3GGKBBXX:5:2108:6370:27865,J00121:27:H3GGKBBXX:5:1219:23673:31716,J00121:27:H3GGKBBXX:5:1104:24373:39893;sequence=TACCACTAATTCTAAAATATTTATATGAAATTCTCAAATATTCATATCAAAATAAAAATAAACTTACTTATTTCTCTAAAACAAGTAAACATATTTAATTTATTGATATTATAAATTAAATTAAAATCAATAACTCATTTATTG;start=44756;subtype=IES;support_ref=8;support_variant=17;type=IES;
scaffold51_65_with_IES	MILORD	internal_eliminated_sequence	44768	44899	.	.	.	ID=MILORD.65.44768.44899;Name=MILORD.65.44768.44899;bounded_by_ta=TRUE;common_boundary=RIGHT;end=44899;ies_id=IESPGM.PTET51.1.65.43273;ies_left_dist=-12;ies_min_dist=0;ies_right_dist=0;junction_seq=tggtaccactaattcTAtcagattttgatgat;read_names=J00121:27:H3GGKBBXX:5:2109:16741:16366,J00121:27:H3GGKBBXX:5:1110:16965:9719,J00121:27:H3GGKBBXX:5:1107:14042:10598;sequence=TAAAATATTTATATGAAATTCTCAAATATTCATATCAAAATAAAAATAAACTTACTTATTTCTCTAAAACAAGTAAACATATTTAATTTATTGATATTATAAATTAAATTAAAATCAATAACTCATTTATTG;start=44768;subtype=PARTIAL_INTERNAL;support_ref=4;support_variant=3;type=ALTERNATIVE;
scaffold51_65_with_IES	MILORD	internal_eliminated_sequence	45116	45194	.	.	.	ID=MILORD.65.45116.45194;Name=MILORD.65.45116.45194;bounded_by_ta=TRUE;common_boundary=Both;end=45194;ies_id=IESPGM.PTET51.1.65.43489;ies_left_dist=0;ies_min_dist=0;ies_right_dist=0;junction_seq=gagttcctgaacaaaTAcaacattcattttgt;read_names=J00121:27:H3GGKBBXX:5:1223:10967:47753,J00121:27:H3GGKBBXX:5:2108:4939:10194,J00121:27:H3GGKBBXX:5:1224:11322:34547,J00121:27:H3GGKBBXX:5:1120:14671:29976,J00121:27:H3GGKBBXX:5:1108:19339:16471,J00121:27:H3GGKBBXX:5:2111:29183:17808,J00121:27:H3GGKBBXX:5:2109:20212:43831,J00121:27:H3GGKBBXX:5:2126:16589:18353,J00121:27:H3GGKBBXX:5:1227:24261:40016,J00121:27:H3GGKBBXX:5:2118:25652:47946,J00121:27:H3GGKBBXX:5:2203:18040:7890,J00121:27:H3GGKBBXX:5:1127:30502:7961,J00121:27:H3GGKBBXX:5:1215:10165:18827,J00121:27:H3GGKBBXX:5:1205:14570:33492,J00121:27:H3GGKBBXX:5:2111:10581:8822,J00121:27:H3GGKBBXX:5:2110:26301:17104,J00121:27:H3GGKBBXX:5:1218:25266:42530,J00121:27:H3GGKBBXX:5:2118:15666:20410,J00121:27:H3GGKBBXX:5:2213:6593:25263,J00121:27:H3GGKBBXX:5:2213:10957:8312,J00121:27:H3GGKBBXX:5:1115:12225:33862,J00121:27:H3GGKBBXX:5:2110:13677:33668,J00121:27:H3GGKBBXX:5:2208:24413:21360,J00121:27:H3GGKBBXX:5:1213:15280:23364,J00121:27:H3GGKBBXX:5:1118:12083:3547,J00121:27:H3GGKBBXX:5:1221:27214:5183,J00121:27:H3GGKBBXX:5:2125:13829:46100,J00121:27:H3GGKBBXX:5:2106:24282:48069,J00121:27:H3GGKBBXX:5:1204:19786:23681,J00121:27:H3GGKBBXX:5:1110:8542:11513,J00121:27:H3GGKBBXX:5:1210:6644:30661,J00121:27:H3GGKBBXX:5:2224:25438:16594,J00121:27:H3GGKBBXX:5:1118:12642:1209,J00121:27:H3GGKBBXX:5:1218:20131:22239,J00121:27:H3GGKBBXX:5:1111:14955:22626,J00121:27:H3GGKBBXX:5:1202:16823:36728,J00121:27:H3GGKBBXX:5:2101:2869:19091,J00121:27:H3GGKBBXX:5:1107:27610:14625,J00121:27:H3GGKBBXX:5:1102:24393:7750,J00121:27:H3GGKBBXX:5:2106:22455:2422,J00121:27:H3GGKBBXX:5:2219:23165:30837,J00121:27:H3GGKBBXX:5:2117:29061:32719,J00121:27:H3GGKBBXX:5:1117:9465:33193,J00121:27:H3GGKBBXX:5:1225:10581:19865,J00121:27:H3GGKBBXX:5:1223:8491:42337,J00121:27:H3GGKBBXX:5:1208:15595:36218,J00121:27:H3GGKBBXX:5:1109:23906:33633,J00121:27:H3GGKBBXX:5:2106:22556:2316,J00121:27:H3GGKBBXX:5:1227:22922:45467,J00121:27:H3GGKBBXX:5:1126:11272:2914,J00121:27:H3GGKBBXX:5:1114:3752:33914,J00121:27:H3GGKBBXX:5:1102:8075:39330,J00121:27:H3GGKBBXX:5:1123:14610:27936,J00121:27:H3GGKBBXX:5:2205:17990:10475,J00121:27:H3GGKBBXX:5:2223:8420:48192,J00121:27:H3GGKBBXX:5:2224:20192:18335,J00121:27:H3GGKBBXX:5:1126:8968:25931,J00121:27:H3GGKBBXX:5:1117:30736:29149,J00121:27:H3GGKBBXX:5:1111:18233:15891,J00121:27:H3GGKBBXX:5:2110:16853:15610,J00121:27:H3GGKBBXX:5:2117:6116:8893,J00121:27:H3GGKBBXX:5:1120:29173:44306,J00121:27:H3GGKBBXX:5:1122:16193:48087,J00121:27:H3GGKBBXX:5:1210:22252:19935,J00121:27:H3GGKBBXX:5:2126:5609:24050;sequence=TACAGATGAAAATATGGAATTATCATTGTAATATAATTAATTATTCAAATTAATAGAGAAAGATATATCATTTCTTGTG;start=45116;subtype=IES;support_ref=30;support_variant=65;type=IES;
scaffold51_65_with_IES	MILORD	internal_eliminated_sequence	45116	45180	.	.	.	ID=MILORD.65.45116.45180;Name=MILORD.65.45116.45180;bounded_by_ta=TRUE;common_boundary=LEFT;end=45180;ies_id=IESPGM.PTET51.1.65.43489;ies_left_dist=0;ies_min_dist=0;ies_right_dist=14;junction_seq=gagttcctgaacaaaTAtcatttcttgtgtac;read_names=J00121:27:H3GGKBBXX:5:2104:22993:25158;sequence=TACAGATGAAAATATGGAATTATCATTGTAATATAATTAATTATTCAAATTAATAGAGAAAGATA;start=45116;subtype=PARTIAL_INTERNAL;support_ref=15;support_variant=1;type=ALTERNATIVE;
scaffold51_65_with_IES	MILORD	internal_eliminated_sequence	45136	45194	.	.	.	ID=MILORD.65.45136.45194;Name=MILORD.65.45136.45194;bounded_by_ta=TRUE;common_boundary=RIGHT;end=45194;ies_id=IESPGM.PTET51.1.65.43489;ies_left_dist=-20;ies_min_dist=0;ies_right_dist=0;junction_seq=atgaaaatatggaatTAcaacattcattttgt;read_names=J00121:27:H3GGKBBXX:5:1202:13809:21588,J00121:27:H3GGKBBXX:5:1226:27915:41000;sequence=TATCATTGTAATATAATTAATTATTCAAATTAATAGAGAAAGATATATCATTTCTTGTG;start=45136;subtype=PARTIAL_INTERNAL;support_ref=20;support_variant=2;type=ALTERNATIVE;
scaffold51_65_with_IES	MILORD	internal_eliminated_sequence	46172	46239	.	.	.	ID=MILORD.65.46172.46239;Name=MILORD.65.46172.46239;bounded_by_ta=TRUE;common_boundary=LEFT;end=46239;ies_id=IESPGM.PTET51.1.65.44466;ies_left_dist=0;ies_min_dist=0;ies_right_dist=8;junction_seq=cctatgatttttgagTAcgtccatacatgctc;read_names=J00121:27:H3GGKBBXX:5:1122:30228:25879;sequence=TATACACAATCTAAACTCATTTGGTAAATTTCAGCTTATACTGAAGATTGAAGAAAAAAGGAATTATT;start=46172;subtype=PARTIAL_INTERNAL;support_ref=9;support_variant=1;type=ALTERNATIVE;
scaffold51_65_with_IES	MILORD	internal_eliminated_sequence	46172	46247	.	.	.	ID=MILORD.65.46172.46247;Name=MILORD.65.46172.46247;bounded_by_ta=TRUE;common_boundary=Both;end=46247;ies_id=IESPGM.PTET51.1.65.44466;ies_left_dist=0;ies_min_dist=0;ies_right_dist=0;junction_seq=cctatgatttttgagTAcatgctctaatttta;read_names=J00121:27:H3GGKBBXX:5:1227:16173:40104,J00121:27:H3GGKBBXX:5:1201:31385:47084,J00121:27:H3GGKBBXX:5:1122:27123:5657,J00121:27:H3GGKBBXX:5:1210:20040:23944,J00121:27:H3GGKBBXX:5:1211:5497:7820,J00121:27:H3GGKBBXX:5:1205:9668:16032,J00121:27:H3GGKBBXX:5:1127:18051:30099,J00121:27:H3GGKBBXX:5:1103:14986:35796,J00121:27:H3GGKBBXX:5:2213:14022:2123,J00121:27:H3GGKBBXX:5:2110:12773:11847,J00121:27:H3GGKBBXX:5:1119:27032:48016;sequence=TATACACAATCTAAACTCATTTGGTAAATTTCAGCTTATACTGAAGATTGAAGAAAAAAGGAATTATTTACGTCCA;start=46172;subtype=IES;support_ref=9;support_variant=11;type=IES;
scaffold51_65_with_IES	MILORD	internal_eliminated_sequence	46183	46247	.	.	.	ID=MILORD.65.46183.46247;Name=MILORD.65.46183.46247;bounded_by_ta=TRUE;common_boundary=RIGHT;end=46247;ies_id=IESPGM.PTET51.1.65.44466;ies_left_dist=-11;ies_min_dist=0;ies_right_dist=0;junction_seq=tgagtatacacaatcTAcatgctctaatttta;read_names=J00121:27:H3GGKBBXX:5:2223:15412:20850;sequence=TAAACTCATTTGGTAAATTTCAGCTTATACTGAAGATTGAAGAAAAAAGGAATTATTTACGTCCA;start=46183;subtype=PARTIAL_INTERNAL;support_ref=10;support_variant=1;type=ALTERNATIVE;
scaffold51_65_with_IES	MILORD	internal_eliminated_sequence	46304	46337	.	.	.	ID=MILORD.65.46304.46337;Name=MILORD.65.46304.46337;bounded_by_ta=TRUE;common_boundary=RIGHT;end=46337;ies_id=IESPGM.PTET51.1.65.44526;ies_left_dist=4;ies_min_dist=0;ies_right_dist=0;junction_seq=cgtttgggttctttgTActctcctaatttaca;read_names=J00121:27:H3GGKBBXX:5:2109:5629:16067;sequence=TAGGTACACATACAGATAAATGAATAAACTCCTA;start=46304;subtype=PARTIAL_EXTERNAL;support_ref=4;support_variant=1;type=ALTERNATIVE;
scaffold51_65_with_IES	MILORD	internal_eliminated_sequence	46308	46337	.	.	.	ID=MILORD.65.46308.46337;Name=MILORD.65.46308.46337;bounded_by_ta=TRUE;common_boundary=Both;end=46337;ies_id=IESPGM.PTET51.1.65.44526;ies_left_dist=0;ies_min_dist=0;ies_right_dist=0;junction_seq=tgggttctttgtaggTActctcctaatttaca;read_names=J00121:27:H3GGKBBXX:5:2214:16315:21852,J00121:27:H3GGKBBXX:5:2104:23967:31699,J00121:27:H3GGKBBXX:5:1117:14438:27039,J00121:27:H3GGKBBXX:5:2202:27509:34741,J00121:27:H3GGKBBXX:5:1227:27620:11196,J00121:27:H3GGKBBXX:5:2227:27803:2475;sequence=TACACATACAGATAAATGAATAAACTCCTA;start=46308;subtype=IES;support_ref=12;support_variant=6;type=IES;
scaffold51_65_with_IES	MILORD	internal_eliminated_sequence	46506	46543	.	.	.	ID=MILORD.65.46506.46543;Name=MILORD.65.46506.46543;bounded_by_ta=TRUE;common_boundary=LEFT;end=46543;ies_id=IESPGM.PTET51.1.65.44694;ies_left_dist=0;ies_min_dist=0;ies_right_dist=7;junction_seq=aagctatttcaggagTAgagtatatcagagta;read_names=J00121:27:H3GGKBBXX:5:2101:6695:7750;sequence=TACAAATAAAAATTACAAATTATTTTATTGATTTGAAA;start=46506;subtype=PARTIAL_INTERNAL;support_ref=3;support_variant=1;type=ALTERNATIVE;
scaffold51_65_with_IES	MILORD	internal_eliminated_sequence	46506	46550	.	.	.	ID=MILORD.65.46506.46550;Name=MILORD.65.46506.46550;bounded_by_ta=TRUE;common_boundary=Both;end=46550;ies_id=IESPGM.PTET51.1.65.44694;ies_left_dist=0;ies_min_dist=0;ies_right_dist=0;junction_seq=aagctatttcaggagTAtcagagtagtcaaaa;read_names=J00121:27:H3GGKBBXX:5:2211:4533:7873,J00121:27:H3GGKBBXX:5:1115:3153:31154,J00121:27:H3GGKBBXX:5:2210:31020:42864,J00121:27:H3GGKBBXX:5:2205:18487:14502,J00121:27:H3GGKBBXX:5:2111:31659:20480,J00121:27:H3GGKBBXX:5:1228:11840:48069,J00121:27:H3GGKBBXX:5:2113:12621:28956,J00121:27:H3GGKBBXX:5:2224:4107:24331,J00121:27:H3GGKBBXX:5:2207:28199:2141,J00121:27:H3GGKBBXX:5:1120:8694:40016,J00121:27:H3GGKBBXX:5:1227:6461:2387,J00121:27:H3GGKBBXX:5:1213:23033:13447,J00121:27:H3GGKBBXX:5:1125:21389:30784,J00121:27:H3GGKBBXX:5:2228:4564:35391,J00121:27:H3GGKBBXX:5:1203:26951:22520,J00121:27:H3GGKBBXX:5:1221:5223:33229,J00121:27:H3GGKBBXX:5:2123:26758:5622,J00121:27:H3GGKBBXX:5:2223:7608:33809,J00121:27:H3GGKBBXX:5:1105:7649:23821,J00121:27:H3GGKBBXX:5:1223:10998:18230,J00121:27:H3GGKBBXX:5:2204:27245:42196,J00121:27:H3GGKBBXX:5:2119:23673:27742,J00121:27:H3GGKBBXX:5:1218:13098:21201,J00121:27:H3GGKBBXX:5:1118:7852:41124,J00121:27:H3GGKBBXX:5:2119:14326:8664,J00121:27:H3GGKBBXX:5:1227:11261:24947,J00121:27:H3GGKBBXX:5:1101:25043:45309,J00121:27:H3GGKBBXX:5:1119:29843:46873,J00121:27:H3GGKBBXX:5:1123:17279:36534,J00121:27:H3GGKBBXX:5:2109:25611:47454,J00121:27:H3GGKBBXX:5:1117:17990:46416,J00121:27:H3GGKBBXX:5:2220:4949:16753,J00121:27:H3GGKBBXX:5:2220:6888:9877,J00121:27:H3GGKBBXX:5:1201:19542:2299,J00121:27:H3GGKBBXX:5:1121:7679:35092,J00121:27:H3GGKBBXX:5:1123:18081:28182,J00121:27:H3GGKBBXX:5:1210:11018:5991,J00121:27:H3GGKBBXX:5:2218:26829:31312,J00121:27:H3GGKBBXX:5:1118:7517:14977,J00121:27:H3GGKBBXX:5:2211:2808:31048,J00121:27:H3GGKBBXX:5:2214:12246:16207,J00121:27:H3GGKBBXX:5:1211:2849:13183,J00121:27:H3GGKBBXX:5:1201:20202:41598,J00121:27:H3GGKBBXX:5:1126:13778:8488,J00121:27:H3GGKBBXX:5:2218:16589:24788,J00121:27:H3GGKBBXX:5:2212:7699:42724,J00121:27:H3GGKBBXX:5:1226:28798:21993,J00121:27:H3GGKBBXX:5:1108:12540:47208,J00121:27:H3GGKBBXX:5:1104:16457:25720,J00121:27:H3GGKBBXX:5:1113:24769:16383;sequence=TACAAATAAAAATTACAAATTATTTTATTGATTTGAAATAGAGTA;start=46506;subtype=IES;support_ref=9;support_variant=50;type=IES;
scaffold51_65_with_IES	MILORD	internal_eliminated_sequence	46891	46932	.	.	.	ID=MILORD.65.46891.46932;Name=MILORD.65.46891.46932;bounded_by_ta=TRUE;common_boundary=RIGHT;end=46932;ies_id=IESPGM.PTET51.1.65.45046;ies_left_dist=12;ies_min_dist=0;ies_right_dist=0;junction_seq=aaaactgtattttatTAttacttccagtgcaa;read_names=J00121:27:H3GGKBBXX:5:2219:2828:22186;sequence=TAAGGTTGATTTTATAGGTTAGTAATATTTAGATTTTATCTA;start=46891;subtype=PARTIAL_EXTERNAL;support_ref=10;support_variant=1;type=ALTERNATIVE;
scaffold51_65_with_IES	MILORD	internal_eliminated_sequence	46903	46930	.	.	.	ID=MILORD.65.46903.46930;Name=MILORD.65.46903.46930;bounded_by_ta=TRUE;common_boundary=LEFT;end=46930;ies_id=IESPGM.PTET51.1.65.45046;ies_left_dist=0;ies_min_dist=0;ies_right_dist=2;junction_seq=tattaaggttgatttTAtattacttccagtgc;read_names=J00121:27:H3GGKBBXX:5:1227:11799:44658,J00121:27:H3GGKBBXX:5:1210:27580:41968,J00121:27:H3GGKBBXX:5:1117:17919:5218,J00121:27:H3GGKBBXX:5:1122:22871:7363;sequence=TATAGGTTAGTAATATTTAGATTTTATC;start=46903;subtype=PARTIAL_INTERNAL;support_ref=9;support_variant=4;type=ALTERNATIVE;
scaffold51_65_with_IES	MILORD	internal_eliminated_sequence	46903	46935	.	.	.	ID=MILORD.65.46903.46935;Name=MILORD.65.46903.46935;bounded_by_ta=TRUE;common_boundary=LEFT;end=46935;ies_id=IESPGM.PTET51.1.65.45046;ies_left_dist=0;ies_min_dist=0;ies_right_dist=-3;junction_seq=tattaaggttgatttTActtccagtgcaaatt;read_names=J00121:27:H3GGKBBXX:5:1215:8420:44605,J00121:27:H3GGKBBXX:5:1226:15808:38170,J00121:27:H3GGKBBXX:5:1226:13585:6466,J00121:27:H3GGKBBXX:5:1127:15463:39752,J00121:27:H3GGKBBXX:5:1120:14143:9332;sequence=TATAGGTTAGTAATATTTAGATTTTATCTATAT;start=46903;subtype=PARTIAL_EXTERNAL;support_ref=9;support_variant=5;type=ALTERNATIVE;
scaffold51_65_with_IES	MILORD	internal_eliminated_sequence	46903	46932	.	.	.	ID=MILORD.65.46903.46932;Name=MILORD.65.46903.46932;bounded_by_ta=TRUE;common_boundary=Both;end=46932;ies_id=IESPGM.PTET51.1.65.45046;ies_left_dist=0;ies_min_dist=0;ies_right_dist=0;junction_seq=tattaaggttgatttTAttacttccagtgcaa;read_names=J00121:27:H3GGKBBXX:5:2215:14986:34530,J00121:27:H3GGKBBXX:5:1211:4340:25052,J00121:27:H3GGKBBXX:5:2126:4838:32595,J00121:27:H3GGKBBXX:5:2122:10094:4567,J00121:27:H3GGKBBXX:5:2128:27123:20252,J00121:27:H3GGKBBXX:5:2110:23926:6589,J00121:27:H3GGKBBXX:5:1115:5792:23346,J00121:27:H3GGKBBXX:5:2124:11444:30116,J00121:27:H3GGKBBXX:5:2118:3640:27426,J00121:27:H3GGKBBXX:5:2119:27042:7732,J00121:27:H3GGKBBXX:5:1209:20222:12269,J00121:27:H3GGKBBXX:5:1217:8318:29659,J00121:27:H3GGKBBXX:5:2226:12662:47911,J00121:27:H3GGKBBXX:5:2219:13088:21641,J00121:27:H3GGKBBXX:5:1107:8268:7099,J00121:27:H3GGKBBXX:5:2205:11525:6695,J00121:27:H3GGKBBXX:5:1217:3488:47348,J00121:27:H3GGKBBXX:5:1224:24353:26353,J00121:27:H3GGKBBXX:5:2101:5893:47331,J00121:27:H3GGKBBXX:5:1120:17665:15926,J00121:27:H3GGKBBXX:5:2109:22709:14643,J00121:27:H3GGKBBXX:5:2122:18812:5816,J00121:27:H3GGKBBXX:5:2101:16122:34459,J00121:27:H3GGKBBXX:5:1226:27356:14994,J00121:27:H3GGKBBXX:5:1214:25905:21623,J00121:27:H3GGKBBXX:5:1221:22211:5306,J00121:27:H3GGKBBXX:5:1126:5152:32894,J00121:27:H3GGKBBXX:5:1120:28290:20656,J00121:27:H3GGKBBXX:5:1114:21460:8471,J00121:27:H3GGKBBXX:5:2212:23064:17051,J00121:27:H3GGKBBXX:5:2213:19522:15311,J00121:27:H3GGKBBXX:5:1211:25033:2492,J00121:27:H3GGKBBXX:5:1221:21207:29870,J00121:27:H3GGKBBXX:5:2108:22983:47788,J00121:27:H3GGKBBXX:5:1127:6076:17192,J00121:27:H3GGKBBXX:5:2109:25276:15223,J00121:27:H3GGKBBXX:5:1210:9293:5253,J00121:27:H3GGKBBXX:5:2220:9962:48649,J00121:27:H3GGKBBXX:5:1106:27001:21201,J00121:27:H3GGKBBXX:5:1114:11982:45854,J00121:27:H3GGKBBXX:5:1203:17594:49036,J00121:27:H3GGKBBXX:5:2209:1895:7908,J00121:27:H3GGKBBXX:5:2222:7344:28991;sequence=TATAGGTTAGTAATATTTAGATTTTATCTA;start=46903;subtype=IES;support_ref=9;support_variant=43;type=IES;
scaffold51_65_with_IES	MILORD	internal_eliminated_sequence	46905	46935	.	.	.	ID=MILORD.65.46905.46935;Name=MILORD.65.46905.46935;bounded_by_ta=TRUE;common_boundary=None;end=46935;ies_id=IESPGM.PTET51.1.65.45046;ies_left_dist=-2;ies_min_dist=2;ies_right_dist=-3;junction_seq=ttaaggttgattttaTActtccagtgcaaatt;read_names=J00121:27:H3GGKBBXX:5:1223:10267:23083,J00121:27:H3GGKBBXX:5:2122:17198:36464,J00121:27:H3GGKBBXX:5:2215:30553:13500,J00121:27:H3GGKBBXX:5:1116:3407:12708;sequence=TAGGTTAGTAATATTTAGATTTTATCTATAT;start=46905;subtype=OVERLAPPING;support_ref=3;support_variant=4;type=ALTERNATIVE;
scaffold51_65_with_IES	MILORD	internal_eliminated_sequence	49575	49668	.	.	.	ID=MILORD.65.49575.49668;Name=MILORD.65.49575.49668;bounded_by_ta=TRUE;common_boundary=RIGHT;end=49668;ies_id=IESPGM.PTET51.1.65.47697;ies_left_dist=9;ies_min_dist=0;ies_right_dist=0;junction_seq=ctagatgaaaattgtTAtatgatacaaatcaa;read_names=J00121:27:H3GGKBBXX:5:1212:29924:4884,J00121:27:H3GGKBBXX:5:2203:5873:11530,J00121:27:H3GGKBBXX:5:1106:21389:27268,J00121:27:H3GGKBBXX:5:1216:10267:26107,J00121:27:H3GGKBBXX:5:2115:10764:6079;sequence=TATTACACATACAGAAAACTTAATTAAAATAATATTGAACAGTGACAAATTAAATTTTACATAGCTTCTCTAATAAATAATAATAATTTTACTG;start=49575;subtype=PARTIAL_EXTERNAL;support_ref=18;support_variant=5;type=ALTERNATIVE;
scaffold51_65_with_IES	MILORD	internal_eliminated_sequence	49575	49663	.	.	.	ID=MILORD.65.49575.49663;Name=MILORD.65.49575.49663;bounded_by_ta=TRUE;common_boundary=None;end=49663;ies_id=IESPGM.PTET51.1.65.47697;ies_left_dist=9;ies_min_dist=5;ies_right_dist=5;junction_seq=ctagatgaaaattgtTActgtatatgatacaa;read_names=J00121:27:H3GGKBBXX:5:2124:17614:42038;sequence=TATTACACATACAGAAAACTTAATTAAAATAATATTGAACAGTGACAAATTAAATTTTACATAGCTTCTCTAATAAATAATAATAATTT;start=49575;subtype=OVERLAPPING;support_ref=9;support_variant=1;type=ALTERNATIVE;
scaffold51_65_with_IES	MILORD	internal_eliminated_sequence	49575	49670	.	.	.	ID=MILORD.65.49575.49670;Name=MILORD.65.49575.49670;bounded_by_ta=TRUE;common_boundary=None;end=49670;ies_id=IESPGM.PTET51.1.65.47697;ies_left_dist=9;ies_min_dist=2;ies_right_dist=-2;junction_seq=ctagatgaaaattgtTAtgatacaaatcaatc;read_names=J00121:27:H3GGKBBXX:5:2217:12845:5886,J00121:27:H3GGKBBXX:5:1108:30492:16946,J00121:27:H3GGKBBXX:5:1117:5741:34547;sequence=TATTACACATACAGAAAACTTAATTAAAATAATATTGAACAGTGACAAATTAAATTTTACATAGCTTCTCTAATAAATAATAATAATTTTACTGTA;start=49575;subtype=EXTERNAL;support_ref=9;support_variant=3;type=ALTERNATIVE;
scaffold51_65_with_IES	MILORD	internal_eliminated_sequence	49584	49668	.	.	.	ID=MILORD.65.49584.49668;Name=MILORD.65.49584.49668;bounded_by_ta=TRUE;common_boundary=Both;end=49668;ies_id=IESPGM.PTET51.1.65.47697;ies_left_dist=0;ies_min_dist=0;ies_right_dist=0;junction_seq=aattgttattacacaTAtatgatacaaatcaa;read_names=J00121:27:H3GGKBBXX:5:1223:19624:17737,J00121:27:H3GGKBBXX:5:1109:10967:46803,J00121:27:H3GGKBBXX:5:1124:18852:48298,J00121:27:H3GGKBBXX:5:2210:13545:28762,J00121:27:H3GGKBBXX:5:2116:21065:21852,J00121:27:H3GGKBBXX:5:1118:28361:28797,J00121:27:H3GGKBBXX:5:1210:4320:12814,J00121:27:H3GGKBBXX:5:1211:28178:9455,J00121:27:H3GGKBBXX:5:1208:23693:5376,J00121:27:H3GGKBBXX:5:2207:18639:7908,J00121:27:H3GGKBBXX:5:1126:14123:14045,J00121:27:H3GGKBBXX:5:2119:26372:35972,J00121:27:H3GGKBBXX:5:2219:18619:26336,J00121:27:H3GGKBBXX:5:2111:8318:16049,J00121:27:H3GGKBBXX:5:2213:27326:39699,J00121:27:H3GGKBBXX:5:1223:23713:21201,J00121:27:H3GGKBBXX:5:1110:9861:3424,J00121:27:H3GGKBBXX:5:1202:19563:27760,J00121:27:H3GGKBBXX:5:1116:14803:32349,J00121:27:H3GGKBBXX:5:2108:28716:9789,J00121:27:H3GGKBBXX:5:2213:5832:5306,J00121:27:H3GGKBBXX:5:1201:28919:18441,J00121:27:H3GGKBBXX:5:2103:20994:44834,J00121:27:H3GGKBBXX:5:2203:16741:17210,J00121:27:H3GGKBBXX:5:2225:15706:32121,J00121:27:H3GGKBBXX:5:1210:17503:40719,J00121:27:H3GGKBBXX:5:2211:23713:21869,J00121:27:H3GGKBBXX:5:2121:29995:44640,J00121:27:H3GGKBBXX:5:1225:15321:46680,J00121:27:H3GGKBBXX:5:2119:26413:35901,J00121:27:H3GGKBBXX:5:2217:24190:1384,J00121:27:H3GGKBBXX:5:2210:16538:24806,J00121:27:H3GGKBBXX:5:2224:16650:22362,J00121:27:H3GGKBBXX:5:1205:23937:11812;sequence=TACAGAAAACTTAATTAAAATAATATTGAACAGTGACAAATTAAATTTTACATAGCTTCTCTAATAAATAATAATAATTTTACTG;start=49584;subtype=IES;support_ref=2;support_variant=34;type=IES;
scaffold51_65_with_IES	MILORD	internal_eliminated_sequence	49584	49663	.	.	.	ID=MILORD.65.49584.49663;Name=MILORD.65.49584.49663;bounded_by_ta=TRUE;common_boundary=LEFT;end=49663;ies_id=IESPGM.PTET51.1.65.47697;ies_left_dist=0;ies_min_dist=0;ies_right_dist=5;junction_seq=aattgttattacacaTActgtatatgatacaa;read_names=J00121:27:H3GGKBBXX:5:1217:25053:35409,J00121:27:H3GGKBBXX:5:2215:27691:4884;sequence=TACAGAAAACTTAATTAAAATAATATTGAACAGTGACAAATTAAATTTTACATAGCTTCTCTAATAAATAATAATAATTT;start=49584;subtype=PARTIAL_INTERNAL;support_ref=1;support_variant=2;type=ALTERNATIVE;
scaffold51_65_with_IES	MILORD	internal_eliminated_sequence	49584	49657	.	.	.	ID=MILORD.65.49584.49657;Name=MILORD.65.49584.49657;bounded_by_ta=TRUE;common_boundary=LEFT;end=49657;ies_id=IESPGM.PTET51.1.65.47697;ies_left_dist=0;ies_min_dist=0;ies_right_dist=11;junction_seq=aattgttattacacaTAattttactgtatatg;read_names=J00121:27:H3GGKBBXX:5:2128:14418:25668;sequence=TACAGAAAACTTAATTAAAATAATATTGAACAGTGACAAATTAAATTTTACATAGCTTCTCTAATAAATAATAA;start=49584;subtype=PARTIAL_INTERNAL;support_ref=1;support_variant=1;type=ALTERNATIVE;
scaffold51_65_with_IES	MILORD	internal_eliminated_sequence	49584	49670	.	.	.	ID=MILORD.65.49584.49670;Name=MILORD.65.49584.49670;bounded_by_ta=TRUE;common_boundary=LEFT;end=49670;ies_id=IESPGM.PTET51.1.65.47697;ies_left_dist=0;ies_min_dist=0;ies_right_dist=-2;junction_seq=aattgttattacacaTAtgatacaaatcaatc;read_names=J00121:27:H3GGKBBXX:5:2211:16691:38961,J00121:27:H3GGKBBXX:5:1115:27854:17720;sequence=TACAGAAAACTTAATTAAAATAATATTGAACAGTGACAAATTAAATTTTACATAGCTTCTCTAATAAATAATAATAATTTTACTGTA;start=49584;subtype=PARTIAL_EXTERNAL;support_ref=2;support_variant=2;type=ALTERNATIVE;
scaffold51_65_with_IES	MILORD	internal_eliminated_sequence	53139	53386	.	.	.	ID=MILORD.65.53139.53386;Name=MILORD.65.53139.53386;bounded_by_ta=TRUE;common_boundary=LEFT;end=53386;ies_id=IESPGM.PTET51.1.65.51167;ies_left_dist=0;ies_min_dist=0;ies_right_dist=-9;junction_seq=gttaaaaaatgtaagTAacctaaatttaatag;read_names=J00121:27:H3GGKBBXX:5:1107:28310:44078;sequence=TATAGTGCTCACATAGAGCATACTTCTAGATGAAGGGTAAAATAAATAATTGTGTAATTATTATATAAATATAAAAATGATAGATTTAATCTAATTTATTTTAAACGACTATTACAATTTCATTTATTTTCTAAAATCTAGCATACTTATTAAAAACTGAAATTACTAAAATTGATTTTATTCATATTTATATACAACATCTTTGTCACATTTATTTCGTATACTTTTTGCAAGAGGTATAGCTCAAA;start=53139;subtype=PARTIAL_EXTERNAL;support_ref=0;support_variant=1;type=ALTERNATIVE;
scaffold51_65_with_IES	MILORD	internal_eliminated_sequence	53139	53377	.	.	.	ID=MILORD.65.53139.53377;Name=MILORD.65.53139.53377;bounded_by_ta=TRUE;common_boundary=Both;end=53377;ies_id=IESPGM.PTET51.1.65.51167;ies_left_dist=0;ies_min_dist=0;ies_right_dist=0;junction_seq=gttaaaaaatgtaagTAgctcaaataacctaa;read_names=J00121:27:H3GGKBBXX:5:1211:5609:10440,J00121:27:H3GGKBBXX:5:2206:18365:44289,J00121:27:H3GGKBBXX:5:1117:19999:42161,J00121:27:H3GGKBBXX:5:1207:12114:4163,J00121:27:H3GGKBBXX:5:1228:29548:10844,J00121:27:H3GGKBBXX:5:2212:14103:48368,J00121:27:H3GGKBBXX:5:2210:6218:15434,J00121:27:H3GGKBBXX:5:1213:6461:32595,J00121:27:H3GGKBBXX:5:2207:11809:38029,J00121:27:H3GGKBBXX:5:1116:7415:13851,J00121:27:H3GGKBBXX:5:1126:21257:47295,J00121:27:H3GGKBBXX:5:2106:28909:4637,J00121:27:H3GGKBBXX:5:1120:13555:12216,J00121:27:H3GGKBBXX:5:1120:14103:24736,J00121:27:H3GGKBBXX:5:1205:5822:29343,J00121:27:H3GGKBBXX:5:2103:24982:13130,J00121:27:H3GGKBBXX:5:1120:5172:33527,J00121:27:H3GGKBBXX:5:1112:17949:29360,J00121:27:H3GGKBBXX:5:2104:21176:22186,J00121:27:H3GGKBBXX:5:2206:11891:5358,J00121:27:H3GGKBBXX:5:2222:2321:2246,J00121:27:H3GGKBBXX:5:1120:9008:5499,J00121:27:H3GGKBBXX:5:1122:6603:30521,J00121:27:H3GGKBBXX:5:1219:2270:22766,J00121:27:H3GGKBBXX:5:1228:29538:10827,J00121:27:H3GGKBBXX:5:2124:27580:4831,J00121:27:H3GGKBBXX:5:2107:10216:13957,J00121:27:H3GGKBBXX:5:2117:4533:34670,J00121:27:H3GGKBBXX:5:2221:27417:43515,J00121:27:H3GGKBBXX:5:1208:7943:18529,J00121:27:H3GGKBBXX:5:2111:8521:19847,J00121:27:H3GGKBBXX:5:2101:32238:32209,J00121:27:H3GGKBBXX:5:2108:11566:14432,J00121:27:H3GGKBBXX:5:1223:22140:14607,J00121:27:H3GGKBBXX:5:1228:6563:18177,J00121:27:H3GGKBBXX:5:2222:20425:28059,J00121:27:H3GGKBBXX:5:1210:12753:47295,J00121:27:H3GGKBBXX:5:2215:19999:48561,J00121:27:H3GGKBBXX:5:1226:24393:26318,J00121:27:H3GGKBBXX:5:1206:22769:12321,J00121:27:H3GGKBBXX:5:2215:16457:14185,J00121:27:H3GGKBBXX:5:1113:15189:27918,J00121:27:H3GGKBBXX:5:2102:26900:8541;sequence=TATAGTGCTCACATAGAGCATACTTCTAGATGAAGGGTAAAATAAATAATTGTGTAATTATTATATAAATATAAAAATGATAGATTTAATCTAATTTATTTTAAACGACTATTACAATTTCATTTATTTTCTAAAATCTAGCATACTTATTAAAAACTGAAATTACTAAAATTGATTTTATTCATATTTATATACAACATCTTTGTCACATTTATTTCGTATACTTTTTGCAAGAGGTA;start=53139;subtype=IES;support_ref=0;support_variant=43;type=IES;
scaffold51_65_with_IES	MILORD	internal_eliminated_sequence	53139	53375	.	.	.	ID=MILORD.65.53139.53375;Name=MILORD.65.53139.53375;bounded_by_ta=TRUE;common_boundary=LEFT;end=53375;ies_id=IESPGM.PTET51.1.65.51167;ies_left_dist=0;ies_min_dist=0;ies_right_dist=2;junction_seq=gttaaaaaatgtaagTAtagctcaaataacct;read_names=J00121:27:H3GGKBBXX:5:1105:12286:6079;sequence=TATAGTGCTCACATAGAGCATACTTCTAGATGAAGGGTAAAATAAATAATTGTGTAATTATTATATAAATATAAAAATGATAGATTTAATCTAATTTATTTTAAACGACTATTACAATTTCATTTATTTTCTAAAATCTAGCATACTTATTAAAAACTGAAATTACTAAAATTGATTTTATTCATATTTATATACAACATCTTTGTCACATTTATTTCGTATACTTTTTGCAAGAGG;start=53139;subtype=PARTIAL_INTERNAL;support_ref=0;support_variant=1;type=ALTERNATIVE;
scaffold51_65_with_IES	MILORD	internal_eliminated_sequence	53152	53377	.	.	.	ID=MILORD.65.53152.53377;Name=MILORD.65.53152.53377;bounded_by_ta=TRUE;common_boundary=RIGHT;end=53377;ies_id=IESPGM.PTET51.1.65.51167;ies_left_dist=-13;ies_min_dist=0;ies_right_dist=0;junction_seq=agtatagtgctcacaTAgctcaaataacctaa;read_names=J00121:27:H3GGKBBXX:5:2115:17320:44517;sequence=TAGAGCATACTTCTAGATGAAGGGTAAAATAAATAATTGTGTAATTATTATATAAATATAAAAATGATAGATTTAATCTAATTTATTTTAAACGACTATTACAATTTCATTTATTTTCTAAAATCTAGCATACTTATTAAAAACTGAAATTACTAAAATTGATTTTATTCATATTTATATACAACATCTTTGTCACATTTATTTCGTATACTTTTTGCAAGAGGTA;start=53152;subtype=PARTIAL_INTERNAL;support_ref=0;support_variant=1;type=ALTERNATIVE;
scaffold51_65_with_IES	MILORD	internal_eliminated_sequence	53973	54011	.	.	.	ID=MILORD.65.53973.54011;Name=MILORD.65.53973.54011;bounded_by_ta=TRUE;common_boundary=LEFT;end=54011;ies_id=IESPGM.PTET51.1.65.51762;ies_left_dist=0;ies_min_dist=0;ies_right_dist=6;junction_seq=tttcactcggattgcTAtctataattttataa;read_names=J00121:27:H3GGKBBXX:5:1119:2219:7627,J00121:27:H3GGKBBXX:5:1215:16589:42337;sequence=TACAGTAGAATAATCAAATTTAAACTGATTAAATATAAA;start=53973;subtype=PARTIAL_INTERNAL;support_ref=4;support_variant=2;type=ALTERNATIVE;
scaffold51_65_with_IES	MILORD	internal_eliminated_sequence	53973	54001	.	.	.	ID=MILORD.65.53973.54001;Name=MILORD.65.53973.54001;bounded_by_ta=TRUE;common_boundary=LEFT;end=54001;ies_id=IESPGM.PTET51.1.65.51762;ies_left_dist=0;ies_min_dist=0;ies_right_dist=16;junction_seq=tttcactcggattgcTAaatataaatatctat;read_names=J00121:27:H3GGKBBXX:5:1205:25733:48614;sequence=TACAGTAGAATAATCAAATTTAAACTGAT;start=53973;subtype=PARTIAL_INTERNAL;support_ref=2;support_variant=1;type=ALTERNATIVE;
scaffold51_65_with_IES	MILORD	internal_eliminated_sequence	53973	54017	.	.	.	ID=MILORD.65.53973.54017;Name=MILORD.65.53973.54017;bounded_by_ta=TRUE;common_boundary=Both;end=54017;ies_id=IESPGM.PTET51.1.65.51762;ies_left_dist=0;ies_min_dist=0;ies_right_dist=0;junction_seq=tttcactcggattgcTAattttataatgagcc;read_names=J00121:27:H3GGKBBXX:5:2223:5690:22432,J00121:27:H3GGKBBXX:5:2217:29812:14396,J00121:27:H3GGKBBXX:5:1210:18944:46029,J00121:27:H3GGKBBXX:5:1119:23571:21307,J00121:27:H3GGKBBXX:5:2123:17604:3160,J00121:27:H3GGKBBXX:5:1128:23693:21729,J00121:27:H3GGKBBXX:5:2126:7831:12954,J00121:27:H3GGKBBXX:5:2225:11840:16137,J00121:27:H3GGKBBXX:5:1205:2920:28498,J00121:27:H3GGKBBXX:5:1123:7476:21869,J00121:27:H3GGKBBXX:5:1207:14955:13904,J00121:27:H3GGKBBXX:5:2215:17442:10124,J00121:27:H3GGKBBXX:5:1118:25763:6185,J00121:27:H3GGKBBXX:5:1115:25682:49054,J00121:27:H3GGKBBXX:5:2223:31071:5991,J00121:27:H3GGKBBXX:5:2102:22384:8031,J00121:27:H3GGKBBXX:5:1125:18639:1261,J00121:27:H3GGKBBXX:5:1126:24880:48474,J00121:27:H3GGKBBXX:5:2215:5507:7380,J00121:27:H3GGKBBXX:5:2208:16204:14660,J00121:27:H3GGKBBXX:5:2228:22110:35198,J00121:27:H3GGKBBXX:5:2217:30837:39699,J00121:27:H3GGKBBXX:5:1126:15371:22854,J00121:27:H3GGKBBXX:5:1219:20395:17983,J00121:27:H3GGKBBXX:5:1103:11495:23206,J00121:27:H3GGKBBXX:5:2207:7212:36288,J00121:27:H3GGKBBXX:5:1115:11170:5692,J00121:27:H3GGKBBXX:5:2111:3508:2123,J00121:27:H3GGKBBXX:5:2104:4320:29448,J00121:27:H3GGKBBXX:5:1207:23754:35092,J00121:27:H3GGKBBXX:5:1226:25022:20551,J00121:27:H3GGKBBXX:5:2206:28787:36780,J00121:27:H3GGKBBXX:5:1225:5193:13025,J00121:27:H3GGKBBXX:5:2219:16863:34090,J00121:27:H3GGKBBXX:5:2216:17614:5780,J00121:27:H3GGKBBXX:5:2218:18944:44693,J00121:27:H3GGKBBXX:5:2114:4624:5358,J00121:27:H3GGKBBXX:5:1226:7273:30028,J00121:27:H3GGKBBXX:5:1206:8816:12937,J00121:27:H3GGKBBXX:5:1115:15808:32543,J00121:27:H3GGKBBXX:5:1218:30421:41088,J00121:27:H3GGKBBXX:5:1222:23531:4673,J00121:27:H3GGKBBXX:5:1103:9354:36481,J00121:27:H3GGKBBXX:5:2119:30807:12251,J00121:27:H3GGKBBXX:5:1122:18345:31347,J00121:27:H3GGKBBXX:5:2202:2503:6536,J00121:27:H3GGKBBXX:5:1223:11028:41493,J00121:27:H3GGKBBXX:5:1204:4472:5622,J00121:27:H3GGKBBXX:5:1226:5832:45326,J00121:27:H3GGKBBXX:5:1119:14529:42143;sequence=TACAGTAGAATAATCAAATTTAAACTGATTAAATATAAATATCTA;start=53973;subtype=IES;support_ref=6;support_variant=50;type=IES;
scaffold51_65_with_IES	MILORD	internal_eliminated_sequence	53973	54007	.	.	.	ID=MILORD.65.53973.54007;Name=MILORD.65.53973.54007;bounded_by_ta=TRUE;common_boundary=LEFT;end=54007;ies_id=IESPGM.PTET51.1.65.51762;ies_left_dist=0;ies_min_dist=0;ies_right_dist=10;junction_seq=tttcactcggattgcTAaatatctataatttt;read_names=J00121:27:H3GGKBBXX:5:2220:26778:33932;sequence=TACAGTAGAATAATCAAATTTAAACTGATTAAATA;start=53973;subtype=PARTIAL_INTERNAL;support_ref=2;support_variant=1;type=ALTERNATIVE;
scaffold51_65_with_IES	MILORD	internal_eliminated_sequence	58122	58230	.	.	.	ID=MILORD.65.58122.58230;Name=MILORD.65.58122.58230;bounded_by_ta=TRUE;common_boundary=Both;end=58230;ies_id=IESPGM.PTET51.1.65.55866;ies_left_dist=0;ies_min_dist=0;ies_right_dist=0;junction_seq=ttttatatataattaTAtatatatatatatca;read_names=J00121:27:H3GGKBBXX:5:1227:28260:29219,J00121:27:H3GGKBBXX:5:1106:8724:37994,J00121:27:H3GGKBBXX:5:2102:10937:46364,J00121:27:H3GGKBBXX:5:2120:17543:4743,J00121:27:H3GGKBBXX:5:2107:17320:24261,J00121:27:H3GGKBBXX:5:1203:11332:10616,J00121:27:H3GGKBBXX:5:1123:25327:11759,J00121:27:H3GGKBBXX:5:2222:11870:28428,J00121:27:H3GGKBBXX:5:2104:17959:6062,J00121:27:H3GGKBBXX:5:2210:17076:21764,J00121:27:H3GGKBBXX:5:1210:22597:39348,J00121:27:H3GGKBBXX:5:1105:29508:34793,J00121:27:H3GGKBBXX:5:2222:23287:21096,J00121:27:H3GGKBBXX:5:1120:4158:48122,J00121:27:H3GGKBBXX:5:1128:19837:33932,J00121:27:H3GGKBBXX:5:1102:23987:15381,J00121:27:H3GGKBBXX:5:1125:12763:22872,J00121:27:H3GGKBBXX:5:1124:18406:21817,J00121:27:H3GGKBBXX:5:1101:6644:37554,J00121:27:H3GGKBBXX:5:2108:23246:28973,J00121:27:H3GGKBBXX:5:2223:15006:40684,J00121:27:H3GGKBBXX:5:1104:19969:15873,J00121:27:H3GGKBBXX:5:1228:25367:43937;sequence=TACACTCAAGAAATTTCAATTTTTTTCATTTATTTCTACCTCCACTCACCTTTCATTTTAATTAACTTGAAACAGTAGTAATTCATTATGAACAATAAATCATCAAGTG;start=58122;subtype=IES;support_ref=8;support_variant=23;type=IES;
scaffold51_65_with_IES	MILORD	internal_eliminated_sequence	58122	58234	.	.	.	ID=MILORD.65.58122.58234;Name=MILORD.65.58122.58234;bounded_by_ta=TRUE;common_boundary=LEFT;end=58234;ies_id=IESPGM.PTET51.1.65.55866;ies_left_dist=0;ies_min_dist=0;ies_right_dist=-4;junction_seq=ttttatatataattaTAtatatatatcataaa;read_names=J00121:27:H3GGKBBXX:5:2122:27346:8752,J00121:27:H3GGKBBXX:5:2126:29132:5903,J00121:27:H3GGKBBXX:5:1112:1671:43779;sequence=TACACTCAAGAAATTTCAATTTTTTTCATTTATTTCTACCTCCACTCACCTTTCATTTTAATTAACTTGAAACAGTAGTAATTCATTATGAACAATAAATCATCAAGTGTATA;start=58122;subtype=PARTIAL_EXTERNAL;support_ref=8;support_variant=3;type=ALTERNATIVE;
scaffold51_65_with_IES	MILORD	internal_eliminated_sequence	58122	58232	.	.	.	ID=MILORD.65.58122.58232;Name=MILORD.65.58122.58232;bounded_by_ta=TRUE;common_boundary=LEFT;end=58232;ies_id=IESPGM.PTET51.1.65.55866;ies_left_dist=0;ies_min_dist=0;ies_right_dist=-2;junction_seq=ttttatatataattaTAtatatatatatcata;read_names=J00121:27:H3GGKBBXX:5:1217:30462:16964,J00121:27:H3GGKBBXX:5:1118:29173:15539,J00121:27:H3GGKBBXX:5:2117:2219:20006,J00121:27:H3GGKBBXX:5:1112:16285:41141,J00121:27:H3GGKBBXX:5:1219:16193:19425,J00121:27:H3GGKBBXX:5:1103:3681:9526,J00121:27:H3GGKBBXX:5:1219:16569:15856,J00121:27:H3GGKBBXX:5:2217:22221:39611,J00121:27:H3GGKBBXX:5:2224:13829:12937,J00121:27:H3GGKBBXX:5:1124:4574:33369,J00121:27:H3GGKBBXX:5:1204:31416:15909,J00121:27:H3GGKBBXX:5:2112:27793:34073;sequence=TACACTCAAGAAATTTCAATTTTTTTCATTTATTTCTACCTCCACTCACCTTTCATTTTAATTAACTTGAAACAGTAGTAATTCATTATGAACAATAAATCATCAAGTGTA;start=58122;subtype=PARTIAL_EXTERNAL;support_ref=8;support_variant=12;type=ALTERNATIVE;
scaffold51_65_with_IES	MILORD	internal_eliminated_sequence	63779	63875	.	.	.	ID=MILORD.65.63779.63875;Name=MILORD.65.63779.63875;bounded_by_ta=TRUE;common_boundary=Both;end=63875;ies_id=IESPGM.PTET51.1.65.61414;ies_left_dist=0;ies_min_dist=0;ies_right_dist=0;junction_seq=tggactctttctataTAtctaaattcctcatc;read_names=J00121:27:H3GGKBBXX:5:1106:14529:37677,J00121:27:H3GGKBBXX:5:1104:20192:3741,J00121:27:H3GGKBBXX:5:1113:13738:32402,J00121:27:H3GGKBBXX:5:2110:7476:24542,J00121:27:H3GGKBBXX:5:1214:12936:43146,J00121:27:H3GGKBBXX:5:1224:3833:16190,J00121:27:H3GGKBBXX:5:1204:18284:43761,J00121:27:H3GGKBBXX:5:1118:19918:10616,J00121:27:H3GGKBBXX:5:2213:11880:24999,J00121:27:H3GGKBBXX:5:2123:3244:28217,J00121:27:H3GGKBBXX:5:2214:14316:40649,J00121:27:H3GGKBBXX:5:1204:19674:14308,J00121:27:H3GGKBBXX:5:2202:15716:12761,J00121:27:H3GGKBBXX:5:1112:19004:15926,J00121:27:H3GGKBBXX:5:2217:9729:37027,J00121:27:H3GGKBBXX:5:1213:13575:25615,J00121:27:H3GGKBBXX:5:2205:6482:20779,J00121:27:H3GGKBBXX:5:1106:2737:22204,J00121:27:H3GGKBBXX:5:2110:15250:15645,J00121:27:H3GGKBBXX:5:1127:20527:24718,J00121:27:H3GGKBBXX:5:2125:29589:39963,J00121:27:H3GGKBBXX:5:2207:23947:26846,J00121:27:H3GGKBBXX:5:1220:19725:19742,J00121:27:H3GGKBBXX:5:1212:15321:4233,J00121:27:H3GGKBBXX:5:2213:20172:27760,J00121:27:H3GGKBBXX:5:2112:26382:38873,J00121:27:H3GGKBBXX:5:1208:21663:25843,J00121:27:H3GGKBBXX:5:2117:21471:17315,J00121:27:H3GGKBBXX:5:2121:29122:43937,J00121:27:H3GGKBBXX:5:1128:22800:6923,J00121:27:H3GGKBBXX:5:1122:31040:39770,J00121:27:H3GGKBBXX:5:1211:23977:15258,J00121:27:H3GGKBBXX:5:2224:25236:29184,J00121:27:H3GGKBBXX:5:1207:17229:19531,J00121:27:H3GGKBBXX:5:2107:4980:15399,J00121:27:H3GGKBBXX:5:1110:28534:38451,J00121:27:H3GGKBBXX:5:1224:3579:16454,J00121:27:H3GGKBBXX:5:1201:8592:6431,J00121:27:H3GGKBBXX:5:1223:16062:40965,J00121:27:H3GGKBBXX:5:1205:28858:9684,J00121:27:H3GGKBBXX:5:1120:19258:35673,J00121:27:H3GGKBBXX:5:2219:5304:47366,J00121:27:H3GGKBBXX:5:1119:6664:38961,J00121:27:H3GGKBBXX:5:1211:9242:46065,J00121:27:H3GGKBBXX:5:1210:17218:44412,J00121:27:H3GGKBBXX:5:1124:14265:1455,J00121:27:H3GGKBBXX:5:1203:21542:15047,J00121:27:H3GGKBBXX:5:1222:8816:36112,J00121:27:H3GGKBBXX:5:2213:8288:18599,J00121:27:H3GGKBBXX:5:1121:24556:2615,J00121:27:H3GGKBBXX:5:1219:3792:44851,J00121:27:H3GGKBBXX:5:1118:15453:15891,J00121:27:H3GGKBBXX:5:1221:5000:8646,J00121:27:H3GGKBBXX:5:2216:27874:28024,J00121:27:H3GGKBBXX:5:2221:7537:23346,J00121:27:H3GGKBBXX:5:1125:32146:37466,J00121:27:H3GGKBBXX:5:1114:25459:13007,J00121:27:H3GGKBBXX:5:1213:3194:28129;sequence=TATTGATGACTTAAAATTCAGTCATAAGTAAACTTACATATATATTACAAATTATTAGCTAATGTTTATAAAATTAATTTTACATTCACAACAACAA;start=63779;subtype=IES;support_ref=4;support_variant=58;type=IES;
scaffold51_65_with_IES	MILORD	internal_eliminated_sequence	63790	63875	.	.	.	ID=MILORD.65.63790.63875;Name=MILORD.65.63790.63875;bounded_by_ta=TRUE;common_boundary=RIGHT;end=63875;ies_id=IESPGM.PTET51.1.65.61414;ies_left_dist=-11;ies_min_dist=0;ies_right_dist=0;junction_seq=tatatattgatgactTAtctaaattcctcatc;read_names=J00121:27:H3GGKBBXX:5:1204:10003:41757;sequence=TAAAATTCAGTCATAAGTAAACTTACATATATATTACAAATTATTAGCTAATGTTTATAAAATTAATTTTACATTCACAACAACAA;start=63790;subtype=PARTIAL_INTERNAL;support_ref=2;support_variant=1;type=ALTERNATIVE;
scaffold51_65_with_IES	MILORD	internal_eliminated_sequence	64254	64313	.	.	.	ID=MILORD.65.64254.64313;Name=MILORD.65.64254.64313;bounded_by_ta=TRUE;common_boundary=None;end=64313;ies_id=IESPGM.PTET51.1.65.61801;ies_left_dist=9;ies_min_dist=5;ies_right_dist=5;junction_seq=atacatctctatttgTActgtaacaatattca;read_names=J00121:27:H3GGKBBXX:5:2219:12611:3336;sequence=TATTCATGATACACTTAACATTCAGATCATTATAAAATCATTACAAATATTGAATACTTG;start=64254;subtype=OVERLAPPING;support_ref=6;support_variant=1;type=ALTERNATIVE;
scaffold51_65_with_IES	MILORD	internal_eliminated_sequence	64254	64318	.	.	.	ID=MILORD.65.64254.64318;Name=MILORD.65.64254.64318;bounded_by_ta=TRUE;common_boundary=RIGHT;end=64318;ies_id=IESPGM.PTET51.1.65.61801;ies_left_dist=9;ies_min_dist=0;ies_right_dist=0;junction_seq=atacatctctatttgTAacaatattcacaatt;read_names=J00121:27:H3GGKBBXX:5:2113:21947:21799,J00121:27:H3GGKBBXX:5:1118:14773:12216;sequence=TATTCATGATACACTTAACATTCAGATCATTATAAAATCATTACAAATATTGAATACTTGTACTG;start=64254;subtype=PARTIAL_EXTERNAL;support_ref=12;support_variant=2;type=ALTERNATIVE;
scaffold51_65_with_IES	MILORD	internal_eliminated_sequence	64263	64318	.	.	.	ID=MILORD.65.64263.64318;Name=MILORD.65.64263.64318;bounded_by_ta=TRUE;common_boundary=Both;end=64318;ies_id=IESPGM.PTET51.1.65.61801;ies_left_dist=0;ies_min_dist=0;ies_right_dist=0;junction_seq=tatttgtattcatgaTAacaatattcacaatt;read_names=J00121:27:H3GGKBBXX:5:2104:6248:18335,J00121:27:H3GGKBBXX:5:1222:18142:32402,J00121:27:H3GGKBBXX:5:2109:9709:28411,J00121:27:H3GGKBBXX:5:2208:22140:42636,J00121:27:H3GGKBBXX:5:1128:3244:27760,J00121:27:H3GGKBBXX:5:1115:28118:48702,J00121:27:H3GGKBBXX:5:1226:5426:36499,J00121:27:H3GGKBBXX:5:1204:11424:32824,J00121:27:H3GGKBBXX:5:2112:22353:26160,J00121:27:H3GGKBBXX:5:2115:18345:26529,J00121:27:H3GGKBBXX:5:1208:26352:24401,J00121:27:H3GGKBBXX:5:2104:6969:10546,J00121:27:H3GGKBBXX:5:2124:14032:21272,J00121:27:H3GGKBBXX:5:1112:30908:32613,J00121:27:H3GGKBBXX:5:2224:6035:1894,J00121:27:H3GGKBBXX:5:1104:10318:46100,J00121:27:H3GGKBBXX:5:2103:14793:19355,J00121:27:H3GGKBBXX:5:1122:14083:11653,J00121:27:H3GGKBBXX:5:2201:7151:33826,J00121:27:H3GGKBBXX:5:1205:27093:13341,J00121:27:H3GGKBBXX:5:2212:4208:23804,J00121:27:H3GGKBBXX:5:2123:24951:24507,J00121:27:H3GGKBBXX:5:1205:13382:24190,J00121:27:H3GGKBBXX:5:1104:11647:15311,J00121:27:H3GGKBBXX:5:2122:29670:17491,J00121:27:H3GGKBBXX:5:2106:23663:6273,J00121:27:H3GGKBBXX:5:1227:9871:7521,J00121:27:H3GGKBBXX:5:2204:29305:23329,J00121:27:H3GGKBBXX:5:2120:10450:13658,J00121:27:H3GGKBBXX:5:2202:9668:6501,J00121:27:H3GGKBBXX:5:1119:17898:32332,J00121:27:H3GGKBBXX:5:1222:30147:26441,J00121:27:H3GGKBBXX:5:2124:16660:38029,J00121:27:H3GGKBBXX:5:2207:3437:6044,J00121:27:H3GGKBBXX:5:2120:27722:33668,J00121:27:H3GGKBBXX:5:2118:9435:47489,J00121:27:H3GGKBBXX:5:2223:17066:36763,J00121:27:H3GGKBBXX:5:1108:12378:30820,J00121:27:H3GGKBBXX:5:1214:8603:34653;sequence=TACACTTAACATTCAGATCATTATAAAATCATTACAAATATTGAATACTTGTACTG;start=64263;subtype=IES;support_ref=4;support_variant=39;type=IES;
scaffold51_65_with_IES	MILORD	internal_eliminated_sequence	64263	64307	.	.	.	ID=MILORD.65.64263.64307;Name=MILORD.65.64263.64307;bounded_by_ta=TRUE;common_boundary=LEFT;end=64307;ies_id=IESPGM.PTET51.1.65.61801;ies_left_dist=0;ies_min_dist=0;ies_right_dist=11;junction_seq=tatttgtattcatgaTActtgtactgtaacaa;read_names=J00121:27:H3GGKBBXX:5:2226:25428:3494,J00121:27:H3GGKBBXX:5:2211:4016:12251;sequence=TACACTTAACATTCAGATCATTATAAAATCATTACAAATATTGAA;start=64263;subtype=PARTIAL_INTERNAL;support_ref=4;support_variant=2;type=ALTERNATIVE;
scaffold51_65_with_IES	MILORD	internal_eliminated_sequence	64263	64324	.	.	.	ID=MILORD.65.64263.64324;Name=MILORD.65.64263.64324;bounded_by_ta=TRUE;common_boundary=LEFT;end=64324;ies_id=IESPGM.PTET51.1.65.61801;ies_left_dist=0;ies_min_dist=0;ies_right_dist=-6;junction_seq=tatttgtattcatgaTAttcacaattttggga;read_names=J00121:27:H3GGKBBXX:5:2223:26068:38257;sequence=TACACTTAACATTCAGATCATTATAAAATCATTACAAATATTGAATACTTGTACTGTAACAA;start=64263;subtype=PARTIAL_EXTERNAL;support_ref=2;support_variant=1;type=ALTERNATIVE;
scaffold51_65_with_IES	MILORD	internal_eliminated_sequence	66696	66752	.	.	.	ID=MILORD.65.66696.66752;Name=MILORD.65.66696.66752;bounded_by_ta=TRUE;common_boundary=Both;end=66752;ies_id=IESPGM.PTET51.1.65.64178;ies_left_dist=0;ies_min_dist=0;ies_right_dist=0;junction_seq=attaagaatatgtgcTAtcaggagctgaagtg;read_names=J00121:27:H3GGKBBXX:5:2113:11951:16436,J00121:27:H3GGKBBXX:5:2109:13991:44130,J00121:27:H3GGKBBXX:5:1204:18243:22204,J00121:27:H3GGKBBXX:5:2125:15016:36939,J00121:27:H3GGKBBXX:5:1113:27854:13113,J00121:27:H3GGKBBXX:5:2203:9993:11214,J00121:27:H3GGKBBXX:5:2118:26575:35796,J00121:27:H3GGKBBXX:5:1209:21166:26037,J00121:27:H3GGKBBXX:5:2107:25479:43462,J00121:27:H3GGKBBXX:5:2228:2006:37994,J00121:27:H3GGKBBXX:5:2115:21968:19302,J00121:27:H3GGKBBXX:5:2104:20983:25228,J00121:27:H3GGKBBXX:5:2125:27356:21254,J00121:27:H3GGKBBXX:5:2218:11546:28182,J00121:27:H3GGKBBXX:5:1113:28716:14080,J00121:27:H3GGKBBXX:5:1123:29457:34565,J00121:27:H3GGKBBXX:5:2118:19248:27707,J00121:27:H3GGKBBXX:5:1217:16305:2422,J00121:27:H3GGKBBXX:5:2225:7882:41493,J00121:27:H3GGKBBXX:5:2107:27478:4936,J00121:27:H3GGKBBXX:5:1108:23723:47665,J00121:27:H3GGKBBXX:5:2220:28848:20357,J00121:27:H3GGKBBXX:5:2205:8532:35796,J00121:27:H3GGKBBXX:5:1110:15777:44060,J00121:27:H3GGKBBXX:5:1219:5974:9280,J00121:27:H3GGKBBXX:5:2118:22658:10299,J00121:27:H3GGKBBXX:5:2104:18903:45221,J00121:27:H3GGKBBXX:5:2211:9262:3020,J00121:27:H3GGKBBXX:5:1113:28645:15680,J00121:27:H3GGKBBXX:5:1124:23622:12427,J00121:27:H3GGKBBXX:5:2103:17726:20498,J00121:27:H3GGKBBXX:5:2102:11901:11214,J00121:27:H3GGKBBXX:5:2227:7882:45396,J00121:27:H3GGKBBXX:5:2118:7324:33844,J00121:27:H3GGKBBXX:5:2122:9881:2897,J00121:27:H3GGKBBXX:5:2116:21998:47208,J00121:27:H3GGKBBXX:5:2228:5954:20006,J00121:27:H3GGKBBXX:5:1221:20760:36376,J00121:27:H3GGKBBXX:5:2112:13240:41317,J00121:27:H3GGKBBXX:5:2124:23460:1666,J00121:27:H3GGKBBXX:5:1217:19827:44605;sequence=TACACTTATCTTCAATTTTATTATAGTTCAATCAAGTAATGCTATCTCATCTAACTG;start=66696;subtype=IES;support_ref=2;support_variant=41;type=IES;
scaffold51_65_with_IES	MILORD	internal_eliminated_sequence	66702	66752	.	.	.	ID=MILORD.65.66702.66752;Name=MILORD.65.66702.66752;bounded_by_ta=TRUE;common_boundary=RIGHT;end=66752;ies_id=IESPGM.PTET51.1.65.64178;ies_left_dist=-6;ies_min_dist=0;ies_right_dist=0;junction_seq=aatatgtgctacactTAtcaggagctgaagtg;read_names=J00121:27:H3GGKBBXX:5:2225:4868:10000,J00121:27:H3GGKBBXX:5:1211:13088:31382;sequence=TATCTTCAATTTTATTATAGTTCAATCAAGTAATGCTATCTCATCTAACTG;start=66702;subtype=PARTIAL_INTERNAL;support_ref=4;support_variant=2;type=ALTERNATIVE;
scaffold51_65_with_IES	MILORD	internal_eliminated_sequence	66714	66752	.	.	.	ID=MILORD.65.66714.66752;Name=MILORD.65.66714.66752;bounded_by_ta=TRUE;common_boundary=RIGHT;end=66752;ies_id=IESPGM.PTET51.1.65.64178;ies_left_dist=-18;ies_min_dist=0;ies_right_dist=0;junction_seq=acttatcttcaatttTAtcaggagctgaagtg;read_names=J00121:27:H3GGKBBXX:5:1205:20243:5306;sequence=TATTATAGTTCAATCAAGTAATGCTATCTCATCTAACTG;start=66714;subtype=PARTIAL_INTERNAL;support_ref=2;support_variant=1;type=ALTERNATIVE;
scaffold51_65_with_IES	MILORD	internal_eliminated_sequence	67671	67730	.	.	.	ID=MILORD.65.67671.67730;Name=MILORD.65.67671.67730;bounded_by_ta=TRUE;common_boundary=None;end=67730;ies_id=IESPGM.PTET51.1.65.64178;ies_left_dist=-975;ies_min_dist=975;ies_right_dist=-978;junction_seq=tgaccaaataagtatTAtcgaccaaattgttt;read_names=J00121:27:H3GGKBBXX:5:2228:17665:9807,J00121:27:H3GGKBBXX:5:1220:13393:32050;sequence=TACACTCAGTTGACTACTTAAATGCTAAATATGTCTTATATGTGGAATCCTACCTGATTG;start=67671;subtype=MAC;support_ref=246;support_variant=2;type=CRYPTIC;
scaffold51_65_with_IES	MILORD	internal_eliminated_sequence	68690	68737	.	.	.	ID=MILORD.65.68690.68737;Name=MILORD.65.68690.68737;bounded_by_ta=TRUE;common_boundary=Both;end=68737;ies_id=IESPGM.PTET51.1.65.66115;ies_left_dist=0;ies_min_dist=0;ies_right_dist=0;junction_seq=ccaatgaaactgttgTAcaataagatattttc;read_names=J00121:27:H3GGKBBXX:5:1207:23460:31488,J00121:27:H3GGKBBXX:5:2111:30990:22309,J00121:27:H3GGKBBXX:5:2209:19908:20164,J00121:27:H3GGKBBXX:5:2212:11951:22555,J00121:27:H3GGKBBXX:5:1222:11606:45414,J00121:27:H3GGKBBXX:5:1204:25743:2844,J00121:27:H3GGKBBXX:5:2210:14143:37748,J00121:27:H3GGKBBXX:5:2224:3934:32824,J00121:27:H3GGKBBXX:5:1202:9932:42618,J00121:27:H3GGKBBXX:5:2203:1448:37871,J00121:27:H3GGKBBXX:5:2120:22983:3829,J00121:27:H3GGKBBXX:5:1227:17523:15785,J00121:27:H3GGKBBXX:5:1212:11272:32279,J00121:27:H3GGKBBXX:5:2227:13595:34793,J00121:27:H3GGKBBXX:5:1225:29823:9209,J00121:27:H3GGKBBXX:5:1209:9384:25210,J00121:27:H3GGKBBXX:5:2212:17969:8893,J00121:27:H3GGKBBXX:5:2211:21034:11565,J00121:27:H3GGKBBXX:5:2204:14499:21166,J00121:27:H3GGKBBXX:5:1128:12845:25263,J00121:27:H3GGKBBXX:5:1207:6756:46293,J00121:27:H3GGKBBXX:5:2221:31040:20920,J00121:27:H3GGKBBXX:5:1214:4026:11425,J00121:27:H3GGKBBXX:5:1202:13900:3565,J00121:27:H3GGKBBXX:5:1108:11129:26125,J00121:27:H3GGKBBXX:5:1214:17584:11952,J00121:27:H3GGKBBXX:5:1102:4726:43550,J00121:27:H3GGKBBXX:5:1217:18446:17632,J00121:27:H3GGKBBXX:5:2214:17269:38310,J00121:27:H3GGKBBXX:5:1224:22972:17983,J00121:27:H3GGKBBXX:5:2221:12012:25193,J00121:27:H3GGKBBXX:5:1201:13504:24261,J00121:27:H3GGKBBXX:5:1117:30228:43568,J00121:27:H3GGKBBXX:5:1121:4848:4374,J00121:27:H3GGKBBXX:5:2113:26788:10563,J00121:27:H3GGKBBXX:5:2206:25794:45520,J00121:27:H3GGKBBXX:5:2201:23378:29343,J00121:27:H3GGKBBXX:5:1221:11647:23118,J00121:27:H3GGKBBXX:5:1204:20689:6818,J00121:27:H3GGKBBXX:5:1210:31994:6607,J00121:27:H3GGKBBXX:5:2216:13271:18476,J00121:27:H3GGKBBXX:5:1209:18791:38662,J00121:27:H3GGKBBXX:5:1108:11424:26177,J00121:27:H3GGKBBXX:5:1110:10257:21658,J00121:27:H3GGKBBXX:5:2107:13727:42970,J00121:27:H3GGKBBXX:5:1101:29406:13306,J00121:27:H3GGKBBXX:5:2222:28300:11284,J00121:27:H3GGKBBXX:5:2101:29934:29413,J00121:27:H3GGKBBXX:5:1102:4503:42847,J00121:27:H3GGKBBXX:5:1203:9668:26195,J00121:27:H3GGKBBXX:5:2101:28970:14379,J00121:27:H3GGKBBXX:5:1207:2432:44746;sequence=TATTGTGATGACAATTTGGAGGAATAGGAATATAATTTAGACATACAA;start=68690;subtype=IES;support_ref=2;support_variant=52;type=IES;
scaffold51_65_with_IES	MILORD	internal_eliminated_sequence	68690	68732	.	.	.	ID=MILORD.65.68690.68732;Name=MILORD.65.68690.68732;bounded_by_ta=TRUE;common_boundary=LEFT;end=68732;ies_id=IESPGM.PTET51.1.65.66115;ies_left_dist=0;ies_min_dist=0;ies_right_dist=5;junction_seq=ccaatgaaactgttgTAcaatacaataagata;read_names=J00121:27:H3GGKBBXX:5:2122:15392:27109,J00121:27:H3GGKBBXX:5:2105:11525:7328,J00121:27:H3GGKBBXX:5:2224:17198:11249;sequence=TATTGTGATGACAATTTGGAGGAATAGGAATATAATTTAGACA;start=68690;subtype=PARTIAL_INTERNAL;support_ref=1;support_variant=3;type=ALTERNATIVE;
scaffold51_65_with_IES	MILORD	internal_eliminated_sequence	70976	71146	.	.	.	ID=MILORD.65.70976.71146;Name=MILORD.65.70976.71146;bounded_by_ta=TRUE;common_boundary=Both;end=71146;ies_id=IESPGM.PTET51.1.65.68353;ies_left_dist=0;ies_min_dist=0;ies_right_dist=0;junction_seq=aaggattcactttagTAatataccaatacaaa;read_names=J00121:27:H3GGKBBXX:5:1207:20466:20111,J00121:27:H3GGKBBXX:5:1110:4371:2563,J00121:27:H3GGKBBXX:5:2214:17137:4321,J00121:27:H3GGKBBXX:5:1109:21420:48526,J00121:27:H3GGKBBXX:5:1210:22445:18863,J00121:27:H3GGKBBXX:5:1219:24779:46539,J00121:27:H3GGKBBXX:5:1204:7101:7574,J00121:27:H3GGKBBXX:5:1221:6796:12497,J00121:27:H3GGKBBXX:5:1117:11941:36780,J00121:27:H3GGKBBXX:5:1223:23277:15346,J00121:27:H3GGKBBXX:5:2216:13179:3582,J00121:27:H3GGKBBXX:5:2103:28909:2457,J00121:27:H3GGKBBXX:5:2110:3092:28903,J00121:27:H3GGKBBXX:5:1210:23916:45502,J00121:27:H3GGKBBXX:5:1225:20973:46205,J00121:27:H3GGKBBXX:5:1218:7567:46997,J00121:27:H3GGKBBXX:5:2106:14539:28762,J00121:27:H3GGKBBXX:5:1111:11556:40543,J00121:27:H3GGKBBXX:5:1209:23175:7328,J00121:27:H3GGKBBXX:5:1218:6218:20955,J00121:27:H3GGKBBXX:5:2208:8491:14801,J00121:27:H3GGKBBXX:5:2220:3833:6413,J00121:27:H3GGKBBXX:5:1220:16762:28498,J00121:27:H3GGKBBXX:5:2103:11962:45115,J00121:27:H3GGKBBXX:5:1218:11941:34952,J00121:27:H3GGKBBXX:5:2206:21552:42601,J00121:27:H3GGKBBXX:5:1108:23074:33246,J00121:27:H3GGKBBXX:5:1209:23084:7591,J00121:27:H3GGKBBXX:5:2207:5964:6519,J00121:27:H3GGKBBXX:5:2211:23632:29255,J00121:27:H3GGKBBXX:5:2207:5051:7117,J00121:27:H3GGKBBXX:5:1228:9993:46240,J00121:27:H3GGKBBXX:5:2226:17492:19003,J00121:27:H3GGKBBXX:5:2205:3498:19091,J00121:27:H3GGKBBXX:5:1227:4137:39365,J00121:27:H3GGKBBXX:5:1114:16285:26863;sequence=TATAATTGAAGTAATAAAAATGTATAACATTATATGATAAAGAAGATTATTTAATATAATTTATAGAAATATTATATGGTTAAGTCTAATTTAGATTTACTATATGTATGTATTACAGAATTCTTTATTTTATATAACAACCTTTTGAAAGACCCTTCTATGCAAGCACTG;start=70976;subtype=IES;support_ref=2;support_variant=36;type=IES;
scaffold51_65_with_IES	MILORD	internal_eliminated_sequence	70976	71149	.	.	.	ID=MILORD.65.70976.71149;Name=MILORD.65.70976.71149;bounded_by_ta=TRUE;common_boundary=LEFT;end=71149;ies_id=IESPGM.PTET51.1.65.68353;ies_left_dist=0;ies_min_dist=0;ies_right_dist=-3;junction_seq=aaggattcactttagTAtaccaatacaaaaat;read_names=J00121:27:H3GGKBBXX:5:2220:7486:33985,J00121:27:H3GGKBBXX:5:1205:17706:47858,J00121:27:H3GGKBBXX:5:2217:5457:37114,J00121:27:H3GGKBBXX:5:2115:7730:41546,J00121:27:H3GGKBBXX:5:2219:21826:26969;sequence=TATAATTGAAGTAATAAAAATGTATAACATTATATGATAAAGAAGATTATTTAATATAATTTATAGAAATATTATATGGTTAAGTCTAATTTAGATTTACTATATGTATGTATTACAGAATTCTTTATTTTATATAACAACCTTTTGAAAGACCCTTCTATGCAAGCACTGTAA;start=70976;subtype=PARTIAL_EXTERNAL;support_ref=2;support_variant=5;type=ALTERNATIVE;
scaffold51_65_with_IES	MILORD	internal_eliminated_sequence	70976	71151	.	.	.	ID=MILORD.65.70976.71151;Name=MILORD.65.70976.71151;bounded_by_ta=TRUE;common_boundary=LEFT;end=71151;ies_id=IESPGM.PTET51.1.65.68353;ies_left_dist=0;ies_min_dist=0;ies_right_dist=-5;junction_seq=aaggattcactttagTAccaatacaaaaatca;read_names=J00121:27:H3GGKBBXX:5:2102:21562:9104,J00121:27:H3GGKBBXX:5:2217:20324:18493;sequence=TATAATTGAAGTAATAAAAATGTATAACATTATATGATAAAGAAGATTATTTAATATAATTTATAGAAATATTATATGGTTAAGTCTAATTTAGATTTACTATATGTATGTATTACAGAATTCTTTATTTTATATAACAACCTTTTGAAAGACCCTTCTATGCAAGCACTGTAATA;start=70976;subtype=PARTIAL_EXTERNAL;support_ref=1;support_variant=2;type=ALTERNATIVE;
scaffold51_65_with_IES	MILORD	internal_eliminated_sequence	70987	71151	.	.	.	ID=MILORD.65.70987.71151;Name=MILORD.65.70987.71151;bounded_by_ta=TRUE;common_boundary=None;end=71151;ies_id=IESPGM.PTET51.1.65.68353;ies_left_dist=-11;ies_min_dist=5;ies_right_dist=-5;junction_seq=ttagtataattgaagTAccaatacaaaaatca;read_names=J00121:27:H3GGKBBXX:5:2227:19065:25070;sequence=TAATAAAAATGTATAACATTATATGATAAAGAAGATTATTTAATATAATTTATAGAAATATTATATGGTTAAGTCTAATTTAGATTTACTATATGTATGTATTACAGAATTCTTTATTTTATATAACAACCTTTTGAAAGACCCTTCTATGCAAGCACTGTAATA;start=70987;subtype=OVERLAPPING;support_ref=0;support_variant=1;type=ALTERNATIVE;
scaffold51_65_with_IES	MILORD	internal_eliminated_sequence	70987	71146	.	.	.	ID=MILORD.65.70987.71146;Name=MILORD.65.70987.71146;bounded_by_ta=TRUE;common_boundary=RIGHT;end=71146;ies_id=IESPGM.PTET51.1.65.68353;ies_left_dist=-11;ies_min_dist=0;ies_right_dist=0;junction_seq=ttagtataattgaagTAatataccaatacaaa;read_names=J00121:27:H3GGKBBXX:5:1213:24353:6554;sequence=TAATAAAAATGTATAACATTATATGATAAAGAAGATTATTTAATATAATTTATAGAAATATTATATGGTTAAGTCTAATTTAGATTTACTATATGTATGTATTACAGAATTCTTTATTTTATATAACAACCTTTTGAAAGACCCTTCTATGCAAGCACTG;start=70987;subtype=PARTIAL_INTERNAL;support_ref=0;support_variant=1;type=ALTERNATIVE;
scaffold51_65_with_IES	MILORD	internal_eliminated_sequence	71050	71077	.	.	.	ID=MILORD.65.71050.71077;Name=MILORD.65.71050.71077;bounded_by_ta=TRUE;common_boundary=None;end=71077;ies_id=IESPGM.PTET51.1.65.68353;ies_left_dist=-74;ies_min_dist=69;ies_right_dist=69;junction_seq=tttatagaaatattaTAtgtatgtattacaga;read_names=J00121:27:H3GGKBBXX:5:2215:14377:14484;sequence=TATGGTTAAGTCTAATTTAGATTTACTA;start=71050;subtype=INTERNAL;support_ref=0;support_variant=1;type=ALTERNATIVE;
scaffold51_65_with_IES	MILORD	internal_eliminated_sequence	72134	72172	.	.	.	ID=MILORD.65.72134.72172;Name=MILORD.65.72134.72172;bounded_by_ta=TRUE;common_boundary=RIGHT;end=72172;ies_id=IESPGM.PTET51.1.65.69352;ies_left_dist=12;ies_min_dist=0;ies_right_dist=0;junction_seq=agagaaattgatgagTActtcaatatggaaag;read_names=J00121:27:H3GGKBBXX:5:1104:14154:22432;sequence=TACAAGGAGAAGTACAAAGAAATTAATCAATTTGAATGA;start=72134;subtype=PARTIAL_EXTERNAL;support_ref=11;support_variant=1;type=ALTERNATIVE;
scaffold51_65_with_IES	MILORD	internal_eliminated_sequence	72146	72172	.	.	.	ID=MILORD.65.72146.72172;Name=MILORD.65.72146.72172;bounded_by_ta=TRUE;common_boundary=Both;end=72172;ies_id=IESPGM.PTET51.1.65.69352;ies_left_dist=0;ies_min_dist=0;ies_right_dist=0;junction_seq=gagtacaaggagaagTActtcaatatggaaag;read_names=J00121:27:H3GGKBBXX:5:1102:3082:19777,J00121:27:H3GGKBBXX:5:1207:21481:26652,J00121:27:H3GGKBBXX:5:1118:8450:10440,J00121:27:H3GGKBBXX:5:2211:16691:6361,J00121:27:H3GGKBBXX:5:1115:5538:38451,J00121:27:H3GGKBBXX:5:2207:16193:30046,J00121:27:H3GGKBBXX:5:1227:15179:36798,J00121:27:H3GGKBBXX:5:1117:9770:4884,J00121:27:H3GGKBBXX:5:1112:3153:7838,J00121:27:H3GGKBBXX:5:1224:4624:10598,J00121:27:H3GGKBBXX:5:2201:10632:34618,J00121:27:H3GGKBBXX:5:2202:16620:19636,J00121:27:H3GGKBBXX:5:1202:11556:22045,J00121:27:H3GGKBBXX:5:1207:24048:14396,J00121:27:H3GGKBBXX:5:2211:25398:15047,J00121:27:H3GGKBBXX:5:2121:24677:26670,J00121:27:H3GGKBBXX:5:1101:14052:39594,J00121:27:H3GGKBBXX:5:1214:20344:8717,J00121:27:H3GGKBBXX:5:2212:23977:1648,J00121:27:H3GGKBBXX:5:2123:23642:15029,J00121:27:H3GGKBBXX:5:2206:10571:2053,J00121:27:H3GGKBBXX:5:1204:4990:31945,J00121:27:H3GGKBBXX:5:1101:18010:7310,J00121:27:H3GGKBBXX:5:1109:18538:10229,J00121:27:H3GGKBBXX:5:2224:20202:3336,J00121:27:H3GGKBBXX:5:1113:21582:32490,J00121:27:H3GGKBBXX:5:2210:28787:26793,J00121:27:H3GGKBBXX:5:2201:13230:23821,J00121:27:H3GGKBBXX:5:1101:18071:4497,J00121:27:H3GGKBBXX:5:2218:30259:11864,J00121:27:H3GGKBBXX:5:2107:7750:8312,J00121:27:H3GGKBBXX:5:2214:19624:38134,J00121:27:H3GGKBBXX:5:2225:2311:42882,J00121:27:H3GGKBBXX:5:2124:9425:8119,J00121:27:H3GGKBBXX:5:2227:17837:9156,J00121:27:H3GGKBBXX:5:1127:8430:34565,J00121:27:H3GGKBBXX:5:1216:19025:15188,J00121:27:H3GGKBBXX:5:2118:24434:40842,J00121:27:H3GGKBBXX:5:2123:3823:16032,J00121:27:H3GGKBBXX:5:2224:20283:3547,J00121:27:H3GGKBBXX:5:1215:5223:5130;sequence=TACAAAGAAATTAATCAATTTGAATGA;start=72146;subtype=IES;support_ref=6;support_variant=41;type=IES;
scaffold51_65_with_IES	MILORD	internal_eliminated_sequence	73998	74030	.	.	.	ID=MILORD.65.73998.74030;Name=MILORD.65.73998.74030;bounded_by_ta=TRUE;common_boundary=RIGHT;end=74030;ies_id=IESPGM.PTET51.1.65.71183;ies_left_dist=6;ies_min_dist=0;ies_right_dist=0;junction_seq=aattttaaaatttgaTAcattcacaaaattat;read_names=J00121:27:H3GGKBBXX:5:1114:15118:16506;sequence=TATTAATATAGATATGTTAGGTAGCTATAATTA;start=73998;subtype=PARTIAL_EXTERNAL;support_ref=12;support_variant=1;type=ALTERNATIVE;
scaffold51_65_with_IES	MILORD	internal_eliminated_sequence	74004	74030	.	.	.	ID=MILORD.65.74004.74030;Name=MILORD.65.74004.74030;bounded_by_ta=TRUE;common_boundary=Both;end=74030;ies_id=IESPGM.PTET51.1.65.71183;ies_left_dist=0;ies_min_dist=0;ies_right_dist=0;junction_seq=aaaatttgatattaaTAcattcacaaaattat;read_names=J00121:27:H3GGKBBXX:5:1113:6268:39998,J00121:27:H3GGKBBXX:5:2109:12865:18476,J00121:27:H3GGKBBXX:5:1122:28595:20410,J00121:27:H3GGKBBXX:5:1210:19339:48016,J00121:27:H3GGKBBXX:5:2211:13382:27180,J00121:27:H3GGKBBXX:5:2201:16975:14027,J00121:27:H3GGKBBXX:5:1218:11160:48403,J00121:27:H3GGKBBXX:5:1201:8816:14097,J00121:27:H3GGKBBXX:5:2201:16863:42741,J00121:27:H3GGKBBXX:5:1203:9831:38750,J00121:27:H3GGKBBXX:5:1126:4391:13007,J00121:27:H3GGKBBXX:5:1113:11485:3952,J00121:27:H3GGKBBXX:5:1113:11221:3881,J00121:27:H3GGKBBXX:5:2222:28392:25228,J00121:27:H3GGKBBXX:5:1121:22638:41247,J00121:27:H3GGKBBXX:5:2219:3295:41563,J00121:27:H3GGKBBXX:5:1202:10348:30609,J00121:27:H3GGKBBXX:5:1209:18923:43111,J00121:27:H3GGKBBXX:5:2210:8186:33862,J00121:27:H3GGKBBXX:5:1126:27143:44799,J00121:27:H3GGKBBXX:5:2107:7547:26107,J00121:27:H3GGKBBXX:5:1212:23906:47243,J00121:27:H3GGKBBXX:5:2222:25814:24032;sequence=TATAGATATGTTAGGTAGCTATAATTA;start=74004;subtype=IES;support_ref=21;support_variant=23;type=IES;
scaffold51_65_with_IES	MILORD	internal_eliminated_sequence	74898	75020	.	.	.	ID=MILORD.65.74898.75020;Name=MILORD.65.74898.75020;bounded_by_ta=TRUE;common_boundary=RIGHT;end=75020;ies_id=IESPGM.PTET51.1.65.72053;ies_left_dist=3;ies_min_dist=0;ies_right_dist=0;junction_seq=gaaaacttaaatcaaTAcaaatagataatcaa;read_names=J00121:27:H3GGKBBXX:5:1224:25733:46469;sequence=TATTATAGTGATTGAGTATTGTTTTATGTATCACAATCTCCTAATGATTATATTTCCATTAGAAATATTAATAAATCTAAAACTTACTCCTAAAAATTCAATAAAAAGTAACCAAATTCATTA;start=74898;subtype=PARTIAL_EXTERNAL;support_ref=52;support_variant=1;type=ALTERNATIVE;
scaffold51_65_with_IES	MILORD	internal_eliminated_sequence	74901	75020	.	.	.	ID=MILORD.65.74901.75020;Name=MILORD.65.74901.75020;bounded_by_ta=TRUE;common_boundary=Both;end=75020;ies_id=IESPGM.PTET51.1.65.72053;ies_left_dist=0;ies_min_dist=0;ies_right_dist=0;junction_seq=aacttaaatcaatatTAcaaatagataatcaa;read_names=J00121:27:H3GGKBBXX:5:1118:17645:39559,J00121:27:H3GGKBBXX:5:1219:8877:44201;sequence=TATAGTGATTGAGTATTGTTTTATGTATCACAATCTCCTAATGATTATATTTCCATTAGAAATATTAATAAATCTAAAACTTACTCCTAAAAATTCAATAAAAAGTAACCAAATTCATTA;start=74901;subtype=IES;support_ref=50;support_variant=2;type=IES;
scaffold51_65_with_IES	MILORD	internal_eliminated_sequence	74988	75073	.	.	.	ID=MILORD.65.74988.75073;Name=MILORD.65.74988.75073;bounded_by_ta=TRUE;common_boundary=RIGHT;end=75073;ies_id=IESPGM.PTET51.1.65.72075;ies_left_dist=55;ies_min_dist=0;ies_right_dist=0;junction_seq=tctaaaacttactccTAccttagatagttaat;read_names=J00121:27:H3GGKBBXX:5:1109:24474:18405;sequence=TAAAAATTCAATAAAAAGTAACCAAATTCATTATACAAATAGATAATCAAATATGTAGAGCTTAAAAATATTTCAACTTATGACTG;start=74988;subtype=PARTIAL_EXTERNAL;support_ref=23;support_variant=1;type=ALTERNATIVE;
scaffold51_65_with_IES	MILORD	internal_eliminated_sequence	75043	75073	.	.	.	ID=MILORD.65.75043.75073;Name=MILORD.65.75043.75073;bounded_by_ta=TRUE;common_boundary=Both;end=75073;ies_id=IESPGM.PTET51.1.65.72075;ies_left_dist=0;ies_min_dist=0;ies_right_dist=0;junction_seq=agataatcaaatatgTAccttagatagttaat;read_names=J00121:27:H3GGKBBXX:5:1208:18629:35004,J00121:27:H3GGKBBXX:5:1224:22506:4022,J00121:27:H3GGKBBXX:5:2205:14397:39383,J00121:27:H3GGKBBXX:5:2228:26727:4725,J00121:27:H3GGKBBXX:5:1103:9069:3178,J00121:27:H3GGKBBXX:5:1127:24322:9666,J00121:27:H3GGKBBXX:5:1115:20801:11126,J00121:27:H3GGKBBXX:5:1221:15727:45309,J00121:27:H3GGKBBXX:5:1128:9841:10458,J00121:27:H3GGKBBXX:5:1122:13423:36253,J00121:27:H3GGKBBXX:5:2209:30168:26019,J00121:27:H3GGKBBXX:5:2111:31395:28745,J00121:27:H3GGKBBXX:5:1124:26687:4620,J00121:27:H3GGKBBXX:5:1111:29954:14010,J00121:27:H3GGKBBXX:5:1217:10013:29747,J00121:27:H3GGKBBXX:5:2216:4929:22626,J00121:27:H3GGKBBXX:5:2113:20649:34248,J00121:27:H3GGKBBXX:5:2107:7060:9578,J00121:27:H3GGKBBXX:5:1123:4787:33246;sequence=TAGAGCTTAAAAATATTTCAACTTATGACTG;start=75043;subtype=IES;support_ref=3;support_variant=19;type=IES;
scaffold51_65_with_IES	MILORD	internal_eliminated_sequence	84905	84952	.	.	.	ID=MILORD.65.84905.84952;Name=MILORD.65.84905.84952;bounded_by_ta=TRUE;common_boundary=Both;end=84952;ies_id=IESPGM.PTET51.1.65.81906;ies_left_dist=0;ies_min_dist=0;ies_right_dist=0;junction_seq=tgcacaaatacctgtTAgaaataattgattaa;read_names=J00121:27:H3GGKBBXX:5:2113:16133:14080,J00121:27:H3GGKBBXX:5:2208:6066:26388,J00121:27:H3GGKBBXX:5:1211:17919:24806,J00121:27:H3GGKBBXX:5:2201:5639:25263,J00121:27:H3GGKBBXX:5:1105:27976:30310,J00121:27:H3GGKBBXX:5:2205:4777:43286,J00121:27:H3GGKBBXX:5:2226:13768:6536,J00121:27:H3GGKBBXX:5:2214:13626:30978,J00121:27:H3GGKBBXX:5:2126:31578:8945,J00121:27:H3GGKBBXX:5:1124:13667:6396,J00121:27:H3GGKBBXX:5:2220:8176:27162,J00121:27:H3GGKBBXX:5:2120:27844:7679,J00121:27:H3GGKBBXX:5:2116:4137:29694,J00121:27:H3GGKBBXX:5:2118:21075:22995,J00121:27:H3GGKBBXX:5:2202:2270:12954,J00121:27:H3GGKBBXX:5:2206:19258:38767,J00121:27:H3GGKBBXX:5:2120:11160:20023,J00121:27:H3GGKBBXX:5:1221:5091:4620,J00121:27:H3GGKBBXX:5:1124:27113:15240,J00121:27:H3GGKBBXX:5:1127:24485:43040,J00121:27:H3GGKBBXX:5:2113:16122:14097,J00121:27:H3GGKBBXX:5:2128:31801:40702,J00121:27:H3GGKBBXX:5:1227:14204:28463,J00121:27:H3GGKBBXX:5:2208:25824:9631,J00121:27:H3GGKBBXX:5:1204:28848:42161,J00121:27:H3GGKBBXX:5:1113:22617:45185,J00121:27:H3GGKBBXX:5:2126:19664:9684,J00121:27:H3GGKBBXX:5:1228:14945:28340,J00121:27:H3GGKBBXX:5:1111:7019:38873;sequence=TACAGTAGAATTATTTCAATAATTAATTAGCATTTAAATAATGGAGTG;start=84905;subtype=IES;support_ref=4;support_variant=29;type=IES;
scaffold51_65_with_IES	MILORD	internal_eliminated_sequence	84905	84958	.	.	.	ID=MILORD.65.84905.84958;Name=MILORD.65.84905.84958;bounded_by_ta=TRUE;common_boundary=LEFT;end=84958;ies_id=IESPGM.PTET51.1.65.81906;ies_left_dist=0;ies_min_dist=0;ies_right_dist=-6;junction_seq=tgcacaaatacctgtTAattgattaagaaata;read_names=J00121:27:H3GGKBBXX:5:2222:24545:24964;sequence=TACAGTAGAATTATTTCAATAATTAATTAGCATTTAAATAATGGAGTGTAGAAA;start=84905;subtype=PARTIAL_EXTERNAL;support_ref=2;support_variant=1;type=ALTERNATIVE;
scaffold51_65_with_IES	MILORD	internal_eliminated_sequence	84910	84952	.	.	.	ID=MILORD.65.84910.84952;Name=MILORD.65.84910.84952;bounded_by_ta=TRUE;common_boundary=RIGHT;end=84952;ies_id=IESPGM.PTET51.1.65.81906;ies_left_dist=-5;ies_min_dist=0;ies_right_dist=0;junction_seq=aaatacctgttacagTAgaaataattgattaa;read_names=J00121:27:H3GGKBBXX:5:2116:22161:13271,J00121:27:H3GGKBBXX:5:2214:1935:22010;sequence=TAGAATTATTTCAATAATTAATTAGCATTTAAATAATGGAGTG;start=84910;subtype=PARTIAL_INTERNAL;support_ref=0;support_variant=2;type=ALTERNATIVE;
scaffold51_65_with_IES	MILORD	internal_eliminated_sequence	87712	87736	.	.	.	ID=MILORD.65.87712.87736;Name=MILORD.65.87712.87736;bounded_by_ta=TRUE;common_boundary=None;end=87736;ies_id=IESPGM.PTET51.1.65.81906;ies_left_dist=-2807;ies_min_dist=2784;ies_right_dist=-2784;junction_seq=tttctattagtttgaTAtgacatattttctag;read_names=J00121:27:H3GGKBBXX:5:1201:27042:9069;sequence=TATTCTACATATTTCTTACTAATAA;start=87712;subtype=MAC;support_ref=93;support_variant=1;type=CRYPTIC;
scaffold51_65_with_IES	MILORD	internal_eliminated_sequence	89224	89228	.	.	.	ID=MILORD.65.89224.89228;Name=MILORD.65.89224.89228;bounded_by_ta=TRUE;common_boundary=None;end=89228;ies_id=IESPGM.PTET51.1.65.88217;ies_left_dist=2040;ies_min_dist=2040;ies_right_dist=2079;junction_seq=ctgtaagaaatacaaTAaatttggtaacttat;read_names=J00121:27:H3GGKBBXX:5:1222:20537:18933;sequence=TAATA;start=89224;subtype=MAC;support_ref=142;support_variant=1;type=CRYPTIC;
scaffold51_65_with_IES	MILORD	internal_eliminated_sequence	91260	91307	.	.	.	ID=MILORD.65.91260.91307;Name=MILORD.65.91260.91307;bounded_by_ta=TRUE;common_boundary=RIGHT;end=91307;ies_id=IESPGM.PTET51.1.65.88217;ies_left_dist=4;ies_min_dist=0;ies_right_dist=0;junction_seq=tttaatcaaaaatctTAcctagttaaactatg;read_names=J00121:27:H3GGKBBXX:5:1120:18994:47172,J00121:27:H3GGKBBXX:5:1217:8207:14203;sequence=TAAATACAACTGAATTGTCTAAACAAAATAAAAAAAGAAATAGAACTA;start=91260;subtype=PARTIAL_EXTERNAL;support_ref=12;support_variant=2;type=ALTERNATIVE;
scaffold51_65_with_IES	MILORD	internal_eliminated_sequence	91264	91315	.	.	.	ID=MILORD.65.91264.91315;Name=MILORD.65.91264.91315;bounded_by_ta=TRUE;common_boundary=LEFT;end=91315;ies_id=IESPGM.PTET51.1.65.88217;ies_left_dist=0;ies_min_dist=0;ies_right_dist=-8;junction_seq=atcaaaaatcttaaaTAaactatgcaataata;read_names=J00121:27:H3GGKBBXX:5:1125:16528:26512;sequence=TACAACTGAATTGTCTAAACAAAATAAAAAAAGAAATAGAACTATACCTAGT;start=91264;subtype=PARTIAL_EXTERNAL;support_ref=2;support_variant=1;type=ALTERNATIVE;
scaffold51_65_with_IES	MILORD	internal_eliminated_sequence	91264	91307	.	.	.	ID=MILORD.65.91264.91307;Name=MILORD.65.91264.91307;bounded_by_ta=TRUE;common_boundary=Both;end=91307;ies_id=IESPGM.PTET51.1.65.88217;ies_left_dist=0;ies_min_dist=0;ies_right_dist=0;junction_seq=atcaaaaatcttaaaTAcctagttaaactatg;read_names=J00121:27:H3GGKBBXX:5:1205:28371:8453,J00121:27:H3GGKBBXX:5:1119:29630:41757,J00121:27:H3GGKBBXX:5:2214:3671:4690,J00121:27:H3GGKBBXX:5:1119:27235:39893,J00121:27:H3GGKBBXX:5:2119:10399:27918,J00121:27:H3GGKBBXX:5:1123:13382:16278,J00121:27:H3GGKBBXX:5:1212:25834:10317,J00121:27:H3GGKBBXX:5:2225:3224:15346,J00121:27:H3GGKBBXX:5:1207:30046:19935,J00121:27:H3GGKBBXX:5:1118:21318:12445,J00121:27:H3GGKBBXX:5:2108:10521:20252,J00121:27:H3GGKBBXX:5:2228:10480:2949,J00121:27:H3GGKBBXX:5:2213:11048:23557,J00121:27:H3GGKBBXX:5:1109:24688:39523,J00121:27:H3GGKBBXX:5:1122:16315:11688,J00121:27:H3GGKBBXX:5:2219:8471:6255,J00121:27:H3GGKBBXX:5:1217:15280:16542,J00121:27:H3GGKBBXX:5:1226:13738:9297,J00121:27:H3GGKBBXX:5:1106:11992:21746,J00121:27:H3GGKBBXX:5:1120:15696:11952,J00121:27:H3GGKBBXX:5:2122:25794:20762,J00121:27:H3GGKBBXX:5:2222:9059:31294,J00121:27:H3GGKBBXX:5:1217:8318:11266,J00121:27:H3GGKBBXX:5:1209:29132:18142,J00121:27:H3GGKBBXX:5:2101:11190:30450,J00121:27:H3GGKBBXX:5:1203:12083:6994,J00121:27:H3GGKBBXX:5:1220:13240:44834,J00121:27:H3GGKBBXX:5:1114:27702:4866,J00121:27:H3GGKBBXX:5:2202:30858:7697,J00121:27:H3GGKBBXX:5:1210:10622:41634,J00121:27:H3GGKBBXX:5:1111:16305:26265,J00121:27:H3GGKBBXX:5:1103:27428:7029,J00121:27:H3GGKBBXX:5:2221:5731:12374,J00121:27:H3GGKBBXX:5:1125:3234:14097,J00121:27:H3GGKBBXX:5:2112:6441:34143,J00121:27:H3GGKBBXX:5:1120:8978:41352,J00121:27:H3GGKBBXX:5:2106:24150:45449;sequence=TACAACTGAATTGTCTAAACAAAATAAAAAAAGAAATAGAACTA;start=91264;subtype=IES;support_ref=6;support_variant=37;type=IES;
scaffold51_65_with_IES	MILORD	internal_eliminated_sequence	92147	92243	.	.	.	ID=MILORD.65.92147.92243;Name=MILORD.65.92147.92243;bounded_by_ta=TRUE;common_boundary=LEFT;end=92243;ies_id=IESPGM.PTET51.1.65.89056;ies_left_dist=0;ies_min_dist=0;ies_right_dist=-50;junction_seq=gattcttgaatcagaTActagaacttattttt;read_names=J00121:27:H3GGKBBXX:5:1117:18791:42390,J00121:27:H3GGKBBXX:5:1106:23581:36728;sequence=TATTGTAGAGAACAAAAAGATTGTTATTTTAATGAAAATTTGAACAATATCAGATGTATAACAAGTGAATTAGATCTCAATTAACTGATTTGTACAA;start=92147;subtype=PARTIAL_EXTERNAL;support_ref=74;support_variant=2;type=ALTERNATIVE;
scaffold51_65_with_IES	MILORD	internal_eliminated_sequence	92147	92193	.	.	.	ID=MILORD.65.92147.92193;Name=MILORD.65.92147.92193;bounded_by_ta=TRUE;common_boundary=Both;end=92193;ies_id=IESPGM.PTET51.1.65.89056;ies_left_dist=0;ies_min_dist=0;ies_right_dist=0;junction_seq=gattcttgaatcagaTAtcagatgtataacaa;read_names=J00121:27:H3GGKBBXX:5:2110:9699:20797,J00121:27:H3GGKBBXX:5:1225:19441:2686,J00121:27:H3GGKBBXX:5:1211:16275:20902,J00121:27:H3GGKBBXX:5:2126:10521:35936,J00121:27:H3GGKBBXX:5:2205:10368:7996,J00121:27:H3GGKBBXX:5:2111:21755:32789,J00121:27:H3GGKBBXX:5:2216:5944:34196,J00121:27:H3GGKBBXX:5:1219:13707:24612,J00121:27:H3GGKBBXX:5:2222:6756:7468,J00121:27:H3GGKBBXX:5:1202:23155:20058,J00121:27:H3GGKBBXX:5:2113:30188:45748,J00121:27:H3GGKBBXX:5:1119:21065:30257,J00121:27:H3GGKBBXX:5:1108:11617:17403,J00121:27:H3GGKBBXX:5:1223:6705:34459,J00121:27:H3GGKBBXX:5:2218:26220:25931,J00121:27:H3GGKBBXX:5:1120:15371:48069,J00121:27:H3GGKBBXX:5:1103:19441:48368,J00121:27:H3GGKBBXX:5:1112:22008:2141,J00121:27:H3GGKBBXX:5:2214:26930:7046,J00121:27:H3GGKBBXX:5:2215:6705:20463,J00121:27:H3GGKBBXX:5:2113:13585:4567,J00121:27:H3GGKBBXX:5:2116:5152:9930,J00121:27:H3GGKBBXX:5:2213:18132:13640,J00121:27:H3GGKBBXX:5:1110:7283:2545,J00121:27:H3GGKBBXX:5:1226:17320:16805,J00121:27:H3GGKBBXX:5:1122:11140:20726,J00121:27:H3GGKBBXX:5:1222:7385:26635,J00121:27:H3GGKBBXX:5:2115:2828:35409,J00121:27:H3GGKBBXX:5:2120:8734:14344,J00121:27:H3GGKBBXX:5:1109:19197:25439,J00121:27:H3GGKBBXX:5:2224:8166:15117,J00121:27:H3GGKBBXX:5:1126:10713:15733,J00121:27:H3GGKBBXX:5:2119:19857:28797,J00121:27:H3GGKBBXX:5:2109:22536:48315,J00121:27:H3GGKBBXX:5:1212:2960:46926,J00121:27:H3GGKBBXX:5:1116:20283:1508,J00121:27:H3GGKBBXX:5:2107:19644:3741,J00121:27:H3GGKBBXX:5:2216:22597:43005,J00121:27:H3GGKBBXX:5:2203:14296:32771,J00121:27:H3GGKBBXX:5:2218:12763:49001;sequence=TATTGTAGAGAACAAAAAGATTGTTATTTTAATGAAAATTTGAACAA;start=92147;subtype=IES;support_ref=74;support_variant=40;type=IES;
scaffold51_65_with_IES	MILORD	internal_eliminated_sequence	92147	92204	.	.	.	ID=MILORD.65.92147.92204;Name=MILORD.65.92147.92204;bounded_by_ta=TRUE;common_boundary=LEFT;end=92204;ies_id=IESPGM.PTET51.1.65.89056;ies_left_dist=0;ies_min_dist=0;ies_right_dist=-11;junction_seq=gattcttgaatcagaTAacaagtgaattagat;read_names=J00121:27:H3GGKBBXX:5:1115:9962:14889;sequence=TATTGTAGAGAACAAAAAGATTGTTATTTTAATGAAAATTTGAACAATATCAGATGTA;start=92147;subtype=PARTIAL_EXTERNAL;support_ref=37;support_variant=1;type=ALTERNATIVE;
scaffold51_65_with_IES	MILORD	internal_eliminated_sequence	92152	92193	.	.	.	ID=MILORD.65.92152.92193;Name=MILORD.65.92152.92193;bounded_by_ta=TRUE;common_boundary=RIGHT;end=92193;ies_id=IESPGM.PTET51.1.65.89056;ies_left_dist=-5;ies_min_dist=0;ies_right_dist=0;junction_seq=ttgaatcagatattgTAtcagatgtataacaa;read_names=J00121:27:H3GGKBBXX:5:1123:30401:21430;sequence=TAGAGAACAAAAAGATTGTTATTTTAATGAAAATTTGAACAA;start=92152;subtype=PARTIAL_INTERNAL;support_ref=34;support_variant=1;type=ALTERNATIVE;
scaffold51_65_with_IES	MILORD	internal_eliminated_sequence	92702	94493	.	.	.	ID=MILORD.65.92702.94493;Name=MILORD.65.92702.94493;bounded_by_ta=TRUE;common_boundary=RIGHT;end=94493;ies_id=IESPGM.PTET51.1.65.90859;ies_left_dist=1567;ies_min_dist=0;ies_right_dist=0;junction_seq=taatggcaactattgTAcaaataaaggtgctc;read_names=J00121:27:H3GGKBBXX:5:1124:24708:1156,J00121:27:H3GGKBBXX:5:1227:16701:19425;sequence=TATTATTAAAACTCAAAAAAAAACCATAAAATGTGTACTCCATCCCTTCTTCTCAGCTAAATAAATAAATATGCAAATTATGCACTTCCAAAATCAAAAATAAACAGCTTATTACAAGGCTTTCATGTTCACATATATTTCATAATTAATGTTTTTAGAAATATGCTCAAAGTACTATGAGTAAAAAATCTTTCGTTTTAACTTGTTCCATATGCGATTAAGGTGTAAATTATGACAAATAAACATAATTCATACAGTGGGTATTATATAAATTATTTTTATTTGATTTAATTTGCCTATTGATTATTTTCACAACTATGGTATGTCAGATTGATTGTTGTACCAAGTCAAATATTTTAATTTAATAATAATTGCAAAACTTTCATCTTAAAGAGTGTAATATATTAAAGGAAATCAAGGTGAGTTGCAAGGATTGAATAATAAATTTTATATTTTGTATATAAAATCATTACGCAATCAAGCTGAATGCTAGAATCTCTACGGAACCCTAAGGTAAAAAAAATTATAGAGGATGCTATCGGAGGTTGCGATTAGTAGACAGCTACTGTTCTTGATTTGTCTTTTGTATAGCCAGATTTGTTGAAACTTATATTAAATCATATTTTAATAAATATGAAATGCCATATTTTTGATTTTCAAATTGACTGTACATCTTTATGCTTGATTATTCATTTTTCATATTTACTTTATTTTTTTACTATACACTTGTGAAGAGGGAAAACACAAATTTCATCATTGTAGAGCAGAAGGAATCTTAGTATTTCTGATTGATAGGAGAGAAGGAAAAGTATTTACCTTATTAAAGCATTAGGCATTCTATTTAAGAGTACTTCATCCAGCTACCTTGGAGGTCAAATTCTCTGTTGAATTGTATTTTGGATTTATTGAGAGTTGGTCTCCAGTGAGGGGATTTAATAATTTTTATGCATTTCCATTTAGCAAAGGATTTGTTGGAATGCTCTTTGTAAATGATTAAGAAGCATAAAGAATTACATAAAAAATTAGATAATATGCTCCATCCAAAAAAGATCTTGAAAAACTTAACTAGCAACTTAAGGAAGAGGAAAAGTTAATAAAGGCATATTAACAACAAGAAAAGGAAAAAGATTCATTTTCTTATTAATTCAAAGCTTTCTTCGGAAAAGAAAAAGTTGAAAAAGTATCAAATATAAATATATTAAGCCAATTTAAATTGGGACTCCTTAAAATGTTAAAAGAAATACTCTTTCTTTGAATGTGGAAACTGGAGAAATAGATATAGACAAATTACCTCCTGTGCTTATAGAGGTCTTTTTGAATGCAGGAATTACTAAAAAGGATCTCTAAGATAAAGCAAAGGCTAAAGAGATTTTCAAAACTGTAGCCAGATTTAGTGATAAAAATTCACAAGCCACAGTATCTAAATTCTATCTATTTAGCAACTTTAGTCAAATTAATTAAATAAGAACTCGACAAAGCAATAATAATAATAAGCGACAAATCCACCTTCTCAAAAATAAAACCCAATTTAACAATAATAATAATCGAATAAACCATCAGTAGTAATTATTGTTCAATTATATAAAATATTCAGAATTAAATTAAACCCTAAATTTCTTTTCTTAAATTAATCTAGAAATATTGGTCACTAATTTTGTAATATTTTTAATTCTATTAATTGGGATATAGATATTAAGATAAATATTAAAGTAATATTCAATAATCTTAATTAAAATATTTGAACTAACTTCCAATAACACCTAATTTCCATAATTCTTTTTTGATAGTTCAA;start=92702;subtype=PARTIAL_EXTERNAL;support_ref=116;support_variant=2;type=ALTERNATIVE;
scaffold51_65_with_IES	MILORD	internal_eliminated_sequence	92954	93101	.	.	.	ID=MILORD.65.92954.93101;Name=MILORD.65.92954.93101;bounded_by_ta=TRUE;common_boundary=LEFT;end=93101;ies_id=IESPGM.PTET51.1.65.89816;ies_left_dist=0;ies_min_dist=0;ies_right_dist=-3;junction_seq=aataaacataattcaTAtattaaaggaaatca;read_names=J00121:27:H3GGKBBXX:5:1116:21988:38855;sequence=TACAGTGGGTATTATATAAATTATTTTTATTTGATTTAATTTGCCTATTGATTATTTTCACAACTATGGTATGTCAGATTGATTGTTGTACCAAGTCAAATATTTTAATTTAATAATAATTGCAAAACTTTCATCTTAAAGAGTGTAA;start=92954;subtype=PARTIAL_EXTERNAL;support_ref=4;support_variant=1;type=ALTERNATIVE;
scaffold51_65_with_IES	MILORD	internal_eliminated_sequence	92954	93098	.	.	.	ID=MILORD.65.92954.93098;Name=MILORD.65.92954.93098;bounded_by_ta=TRUE;common_boundary=Both;end=93098;ies_id=IESPGM.PTET51.1.65.89816;ies_left_dist=0;ies_min_dist=0;ies_right_dist=0;junction_seq=aataaacataattcaTAatatattaaaggaaa;read_names=J00121:27:H3GGKBBXX:5:1214:26382:41792,J00121:27:H3GGKBBXX:5:1101:21582:42653,J00121:27:H3GGKBBXX:5:2108:17523:14168,J00121:27:H3GGKBBXX:5:2224:5142:29536,J00121:27:H3GGKBBXX:5:2111:13027:31171,J00121:27:H3GGKBBXX:5:2225:14600:47084,J00121:27:H3GGKBBXX:5:1111:20009:39260,J00121:27:H3GGKBBXX:5:1126:30137:44957,J00121:27:H3GGKBBXX:5:2120:3894:9860,J00121:27:H3GGKBBXX:5:1111:19928:39647,J00121:27:H3GGKBBXX:5:2111:29417:26898,J00121:27:H3GGKBBXX:5:1102:11454:18353,J00121:27:H3GGKBBXX:5:1227:3965:28868,J00121:27:H3GGKBBXX:5:1120:11353:37167;sequence=TACAGTGGGTATTATATAAATTATTTTTATTTGATTTAATTTGCCTATTGATTATTTTCACAACTATGGTATGTCAGATTGATTGTTGTACCAAGTCAAATATTTTAATTTAATAATAATTGCAAAACTTTCATCTTAAAGAGTG;start=92954;subtype=IES;support_ref=8;support_variant=14;type=IES;
scaffold51_65_with_IES	MILORD	internal_eliminated_sequence	92954	93022	.	.	.	ID=MILORD.65.92954.93022;Name=MILORD.65.92954.93022;bounded_by_ta=TRUE;common_boundary=LEFT;end=93022;ies_id=IESPGM.PTET51.1.65.89816;ies_left_dist=0;ies_min_dist=0;ies_right_dist=76;junction_seq=aataaacataattcaTAtgtcagattgattgt;read_names=J00121:27:H3GGKBBXX:5:2222:30543:43796;sequence=TACAGTGGGTATTATATAAATTATTTTTATTTGATTTAATTTGCCTATTGATTATTTTCACAACTATGG;start=92954;subtype=PARTIAL_INTERNAL;support_ref=4;support_variant=1;type=ALTERNATIVE;
scaffold51_65_with_IES	MILORD	internal_eliminated_sequence	92963	93101	.	.	.	ID=MILORD.65.92963.93101;Name=MILORD.65.92963.93101;bounded_by_ta=TRUE;common_boundary=None;end=93101;ies_id=IESPGM.PTET51.1.65.89816;ies_left_dist=-9;ies_min_dist=3;ies_right_dist=-3;junction_seq=aattcatacagtgggTAtattaaaggaaatca;read_names=J00121:27:H3GGKBBXX:5:2116:29254:28762;sequence=TATTATATAAATTATTTTTATTTGATTTAATTTGCCTATTGATTATTTTCACAACTATGGTATGTCAGATTGATTGTTGTACCAAGTCAAATATTTTAATTTAATAATAATTGCAAAACTTTCATCTTAAAGAGTGTAA;start=92963;subtype=OVERLAPPING;support_ref=2;support_variant=1;type=ALTERNATIVE;
scaffold51_65_with_IES	MILORD	internal_eliminated_sequence	92963	93106	.	.	.	ID=MILORD.65.92963.93106;Name=MILORD.65.92963.93106;bounded_by_ta=TRUE;common_boundary=None;end=93106;ies_id=IESPGM.PTET51.1.65.89816;ies_left_dist=-9;ies_min_dist=8;ies_right_dist=-8;junction_seq=aattcatacagtgggTAaaggaaatcaaggtg;read_names=J00121:27:H3GGKBBXX:5:2210:9780:42143;sequence=TATTATATAAATTATTTTTATTTGATTTAATTTGCCTATTGATTATTTTCACAACTATGGTATGTCAGATTGATTGTTGTACCAAGTCAAATATTTTAATTTAATAATAATTGCAAAACTTTCATCTTAAAGAGTGTAATATAT;start=92963;subtype=OVERLAPPING;support_ref=2;support_variant=1;type=ALTERNATIVE;
scaffold51_65_with_IES	MILORD	internal_eliminated_sequence	92963	93098	.	.	.	ID=MILORD.65.92963.93098;Name=MILORD.65.92963.93098;bounded_by_ta=TRUE;common_boundary=RIGHT;end=93098;ies_id=IESPGM.PTET51.1.65.89816;ies_left_dist=-9;ies_min_dist=0;ies_right_dist=0;junction_seq=aattcatacagtgggTAatatattaaaggaaa;read_names=J00121:27:H3GGKBBXX:5:1214:6005:23364,J00121:27:H3GGKBBXX:5:2109:11830:33844,J00121:27:H3GGKBBXX:5:2225:13890:11179,J00121:27:H3GGKBBXX:5:1107:18051:2598,J00121:27:H3GGKBBXX:5:2116:28077:24683;sequence=TATTATATAAATTATTTTTATTTGATTTAATTTGCCTATTGATTATTTTCACAACTATGGTATGTCAGATTGATTGTTGTACCAAGTCAAATATTTTAATTTAATAATAATTGCAAAACTTTCATCTTAAAGAGTG;start=92963;subtype=PARTIAL_INTERNAL;support_ref=2;support_variant=5;type=ALTERNATIVE;
scaffold51_65_with_IES	MILORD	internal_eliminated_sequence	93288	93369	.	.	.	ID=MILORD.65.93288.93369;Name=MILORD.65.93288.93369;bounded_by_ta=TRUE;common_boundary=Both;end=93369;ies_id=IESPGM.PTET51.1.65.90005;ies_left_dist=0;ies_min_dist=0;ies_right_dist=0;junction_seq=ttgatttgtcttttgTAcatctttatgcttga;read_names=J00121:27:H3GGKBBXX:5:1114:22577:25175;sequence=TATAGCCAGATTTGTTGAAACTTATATTAAATCATATTTTAATAAATATGAAATGCCATATTTTTGATTTTCAAATTGACTG;start=93288;subtype=IES;support_ref=0;support_variant=1;type=IES;
scaffold51_65_with_IES	MILORD	internal_eliminated_sequence	93288	93422	.	.	.	ID=MILORD.65.93288.93422;Name=MILORD.65.93288.93422;bounded_by_ta=TRUE;common_boundary=LEFT;end=93422;ies_id=IESPGM.PTET51.1.65.90005;ies_left_dist=0;ies_min_dist=0;ies_right_dist=-53;junction_seq=ttgatttgtcttttgTAcacttgtgaagaggg;read_names=J00121:27:H3GGKBBXX:5:2119:24738:9367,J00121:27:H3GGKBBXX:5:2226:9881:5218,J00121:27:H3GGKBBXX:5:2205:26362:16084,J00121:27:H3GGKBBXX:5:1122:10531:7855;sequence=TATAGCCAGATTTGTTGAAACTTATATTAAATCATATTTTAATAAATATGAAATGCCATATTTTTGATTTTCAAATTGACTGTACATCTTTATGCTTGATTATTCATTTTTCATATTTACTTTATTTTTTTACTA;start=93288;subtype=PARTIAL_EXTERNAL;support_ref=0;support_variant=4;type=ALTERNATIVE;
scaffold51_65_with_IES	MILORD	internal_eliminated_sequence	94269	94493	.	.	.	ID=MILORD.65.94269.94493;Name=MILORD.65.94269.94493;bounded_by_ta=TRUE;common_boundary=Both;end=94493;ies_id=IESPGM.PTET51.1.65.90859;ies_left_dist=0;ies_min_dist=0;ies_right_dist=0;junction_seq=accatcagtagtaatTAcaaataaaggtgctc;read_names=J00121:27:H3GGKBBXX:5:2121:21552:40561,J00121:27:H3GGKBBXX:5:1201:24637:27690,J00121:27:H3GGKBBXX:5:2211:12418:45766,J00121:27:H3GGKBBXX:5:2219:10998:48720,J00121:27:H3GGKBBXX:5:1115:9262:18458,J00121:27:H3GGKBBXX:5:1122:22272:27778,J00121:27:H3GGKBBXX:5:1206:1773:5235,J00121:27:H3GGKBBXX:5:1101:30462:8910,J00121:27:H3GGKBBXX:5:1210:20121:34670,J00121:27:H3GGKBBXX:5:1227:26585:33633,J00121:27:H3GGKBBXX:5:1123:18071:26019,J00121:27:H3GGKBBXX:5:1216:25053:40930,J00121:27:H3GGKBBXX:5:2201:12885:45449,J00121:27:H3GGKBBXX:5:1218:7994:28850,J00121:27:H3GGKBBXX:5:1215:31730:47999,J00121:27:H3GGKBBXX:5:1122:12520:13869,J00121:27:H3GGKBBXX:5:2128:20506:30556,J00121:27:H3GGKBBXX:5:2111:25246:34371,J00121:27:H3GGKBBXX:5:2209:21694:6589,J00121:27:H3GGKBBXX:5:2125:15585:31839,J00121:27:H3GGKBBXX:5:1115:21166:23329,J00121:27:H3GGKBBXX:5:2116:2311:3072,J00121:27:H3GGKBBXX:5:2116:2473:3143,J00121:27:H3GGKBBXX:5:2213:13738:22942,J00121:27:H3GGKBBXX:5:2105:22262:4268,J00121:27:H3GGKBBXX:5:1216:18710:15100,J00121:27:H3GGKBBXX:5:2218:16904:17350,J00121:27:H3GGKBBXX:5:1122:23612:29044,J00121:27:H3GGKBBXX:5:1215:9059:17509;sequence=TATTGTTCAATTATATAAAATATTCAGAATTAAATTAAACCCTAAATTTCTTTTCTTAAATTAATCTAGAAATATTGGTCACTAATTTTGTAATATTTTTAATTCTATTAATTGGGATATAGATATTAAGATAAATATTAAAGTAATATTCAATAATCTTAATTAAAATATTTGAACTAACTTCCAATAACACCTAATTTCCATAATTCTTTTTTGATAGTTCAA;start=94269;subtype=IES;support_ref=48;support_variant=29;type=IES;
scaffold51_65_with_IES	MILORD	internal_eliminated_sequence	94269	95030	.	.	.	ID=MILORD.65.94269.95030;Name=MILORD.65.94269.95030;bounded_by_ta=TRUE;common_boundary=LEFT;end=95030;ies_id=IESPGM.PTET51.1.65.90859;ies_left_dist=0;ies_min_dist=0;ies_right_dist=-537;junction_seq=accatcagtagtaatTAtaatctatttatata;read_names=J00121:27:H3GGKBBXX:5:1124:21217:17790,J00121:27:H3GGKBBXX:5:1217:4746:1525;sequence=TATTGTTCAATTATATAAAATATTCAGAATTAAATTAAACCCTAAATTTCTTTTCTTAAATTAATCTAGAAATATTGGTCACTAATTTTGTAATATTTTTAATTCTATTAATTGGGATATAGATATTAAGATAAATATTAAAGTAATATTCAATAATCTTAATTAAAATATTTGAACTAACTTCCAATAACACCTAATTTCCATAATTCTTTTTTGATAGTTCAATACAAATAAAGGTGCTCCACCTCCACCGCCACCTCCTCCACCTCCTCCACCTCCTCCTCCTCCTCCTCCTTAAGTTCATTAAGGTGGTAACAAACCTCAGGTATTATAGCCACCCTCTCAAAAATAACAGTAATAACCTCCAAACCAATAATCTAATTCGAATTAAATAAGTGCAATACCAGATCAAGTTTAAATAACCAATCCTACCACATAGACATAGGAAAAACCATAACTTCATTCTATAGCTGATTTATAAACAATGTTCATGTTAATATAATGTAGTATATCTTAAAGAGCTAGGTTGATTAAAAAAATCTTGCAAAAGAAATTGAAAATTCAACTGGTTATAAAGTTTAAGGTCATGATATTAAGATGGATATTGGTAGTATGAATGCTAAGGAAAAGGAGGATCTATCAATTATGCTTGAGGCGAATATGAAAAATAGAAAAATAACTTAATTTGCGAAAAGAAAGAGTAGTAGTGAGAATGGTTGGAGTGATGATTGAATAATTTTAAAACTAAATTAATTTAAACAA;start=94269;subtype=PARTIAL_EXTERNAL;support_ref=48;support_variant=2;type=ALTERNATIVE;
scaffold51_65_with_IES	MILORD	internal_eliminated_sequence	94734	94777	.	.	.	ID=MILORD.65.94734.94777;Name=MILORD.65.94734.94777;bounded_by_ta=TRUE;common_boundary=Both;end=94777;ies_id=IESPGM.PTET51.1.65.91099;ies_left_dist=0;ies_min_dist=0;ies_right_dist=0;junction_seq=accataacttcattcTAtcttaaagagctagg;read_names=J00121:27:H3GGKBBXX:5:1104:24962:18265,J00121:27:H3GGKBBXX:5:2209:5964:11337,J00121:27:H3GGKBBXX:5:2211:19035:14994,J00121:27:H3GGKBBXX:5:2203:17229:9965,J00121:27:H3GGKBBXX:5:2108:21897:45238,J00121:27:H3GGKBBXX:5:2227:18761:22291,J00121:27:H3GGKBBXX:5:1117:3143:45062,J00121:27:H3GGKBBXX:5:1215:9232:35813,J00121:27:H3GGKBBXX:5:1121:18730:30503,J00121:27:H3GGKBBXX:5:1120:24728:2738,J00121:27:H3GGKBBXX:5:2201:22536:38785,J00121:27:H3GGKBBXX:5:2216:14438:37835,J00121:27:H3GGKBBXX:5:1107:25307:7293,J00121:27:H3GGKBBXX:5:1103:10927:7908,J00121:27:H3GGKBBXX:5:1127:21694:7293,J00121:27:H3GGKBBXX:5:2107:3742:17720,J00121:27:H3GGKBBXX:5:1124:21643:2176,J00121:27:H3GGKBBXX:5:1225:16437:4936,J00121:27:H3GGKBBXX:5:1212:12702:20937,J00121:27:H3GGKBBXX:5:1226:19796:38574,J00121:27:H3GGKBBXX:5:1111:18903:19302,J00121:27:H3GGKBBXX:5:2223:26585:42425,J00121:27:H3GGKBBXX:5:1111:15656:40754;sequence=TATAGCTGATTTATAAACAATGTTCATGTTAATATAATGTAGTA;start=94734;subtype=IES;support_ref=18;support_variant=23;type=IES;
scaffold51_65_with_IES	MILORD	internal_eliminated_sequence	94745	94777	.	.	.	ID=MILORD.65.94745.94777;Name=MILORD.65.94745.94777;bounded_by_ta=TRUE;common_boundary=RIGHT;end=94777;ies_id=IESPGM.PTET51.1.65.91099;ies_left_dist=-11;ies_min_dist=0;ies_right_dist=0;junction_seq=attctatagctgattTAtcttaaagagctagg;read_names=J00121:27:H3GGKBBXX:5:2126:5934:2316,J00121:27:H3GGKBBXX:5:2108:7628:16471;sequence=TATAAACAATGTTCATGTTAATATAATGTAGTA;start=94745;subtype=PARTIAL_INTERNAL;support_ref=5;support_variant=2;type=ALTERNATIVE;
scaffold51_65_with_IES	MILORD	internal_eliminated_sequence	97828	98051	.	.	.	ID=MILORD.65.97828.98051;Name=MILORD.65.97828.98051;bounded_by_ta=TRUE;common_boundary=Both;end=98051;ies_id=IESPGM.PTET51.1.65.94149;ies_left_dist=0;ies_min_dist=0;ies_right_dist=0;junction_seq=attaggttgttcaggTAcaataaaaaaatgcg;read_names=J00121:27:H3GGKBBXX:5:1209:9475:14959,J00121:27:H3GGKBBXX:5:2207:9617:13974,J00121:27:H3GGKBBXX:5:1222:10186:26037,J00121:27:H3GGKBBXX:5:1222:26311:19373,J00121:27:H3GGKBBXX:5:1119:15402:32930,J00121:27:H3GGKBBXX:5:2109:7111:40789,J00121:27:H3GGKBBXX:5:1204:12611:3196,J00121:27:H3GGKBBXX:5:2207:9140:8224,J00121:27:H3GGKBBXX:5:1220:5203:48632,J00121:27:H3GGKBBXX:5:1122:30076:11161,J00121:27:H3GGKBBXX:5:2216:2087:43409,J00121:27:H3GGKBBXX:5:1117:29000:37537,J00121:27:H3GGKBBXX:5:2220:8917:25351,J00121:27:H3GGKBBXX:5:1112:12976:29219,J00121:27:H3GGKBBXX:5:1204:26524:34196,J00121:27:H3GGKBBXX:5:2116:12804:23083,J00121:27:H3GGKBBXX:5:1204:16772:43111,J00121:27:H3GGKBBXX:5:1213:25215:24964,J00121:27:H3GGKBBXX:5:1204:12307:46909,J00121:27:H3GGKBBXX:5:1225:23074:16682,J00121:27:H3GGKBBXX:5:2216:30888:9789,J00121:27:H3GGKBBXX:5:1208:4574:19162,J00121:27:H3GGKBBXX:5:2120:24566:40438,J00121:27:H3GGKBBXX:5:2216:10693:23962,J00121:27:H3GGKBBXX:5:1104:30919:36499,J00121:27:H3GGKBBXX:5:2205:9414:11759,J00121:27:H3GGKBBXX:5:2205:15696:31611,J00121:27:H3GGKBBXX:5:2107:29985:34073,J00121:27:H3GGKBBXX:5:2224:21024:41370,J00121:27:H3GGKBBXX:5:1106:18456:25421,J00121:27:H3GGKBBXX:5:2108:6563:47366,J00121:27:H3GGKBBXX:5:1221:14113:22819,J00121:27:H3GGKBBXX:5:1204:13108:47489,J00121:27:H3GGKBBXX:5:1110:3671:46469,J00121:27:H3GGKBBXX:5:1112:14448:27373,J00121:27:H3GGKBBXX:5:2109:29254:31154,J00121:27:H3GGKBBXX:5:2124:2148:47876,J00121:27:H3GGKBBXX:5:1107:16762:36517,J00121:27:H3GGKBBXX:5:2211:10957:9051,J00121:27:H3GGKBBXX:5:1128:7831:47559,J00121:27:H3GGKBBXX:5:2104:8298:36270,J00121:27:H3GGKBBXX:5:1116:18497:44130,J00121:27:H3GGKBBXX:5:1204:22211:35268,J00121:27:H3GGKBBXX:5:1220:16965:40420,J00121:27:H3GGKBBXX:5:2221:20608:3547,J00121:27:H3GGKBBXX:5:2212:26890:23012;sequence=TATTGTTAGATTTTATTTAAACTTAAAAGAAACTTATATAATTTATTATTAACTATTGAATGCTAAAACTAAATTCAATTAGTTTAATAATACTAATTAAATAAGCCAAATATTTTATATTTATTTTATTTGAATTTCATCACTAAAATATGATTTTTCTTCAGAAAATAATTCTTTTCAAAATATTTATCAAATTAAATAAATTGATAAATTAATTACAACAA;start=97828;subtype=IES;support_ref=0;support_variant=46;type=IES;
scaffold51_65_with_IES	MILORD	internal_eliminated_sequence	97828	98056	.	.	.	ID=MILORD.65.97828.98056;Name=MILORD.65.97828.98056;bounded_by_ta=TRUE;common_boundary=LEFT;end=98056;ies_id=IESPGM.PTET51.1.65.94149;ies_left_dist=0;ies_min_dist=0;ies_right_dist=-5;junction_seq=attaggttgttcaggTAaaaaaatgcgaaatc;read_names=J00121:27:H3GGKBBXX:5:1127:17523:21658;sequence=TATTGTTAGATTTTATTTAAACTTAAAAGAAACTTATATAATTTATTATTAACTATTGAATGCTAAAACTAAATTCAATTAGTTTAATAATACTAATTAAATAAGCCAAATATTTTATATTTATTTTATTTGAATTTCATCACTAAAATATGATTTTTCTTCAGAAAATAATTCTTTTCAAAATATTTATCAAATTAAATAAATTGATAAATTAATTACAACAATACAA;start=97828;subtype=PARTIAL_EXTERNAL;support_ref=0;support_variant=1;type=ALTERNATIVE;
scaffold51_65_with_IES	MILORD	internal_eliminated_sequence	97828	98039	.	.	.	ID=MILORD.65.97828.98039;Name=MILORD.65.97828.98039;bounded_by_ta=TRUE;common_boundary=LEFT;end=98039;ies_id=IESPGM.PTET51.1.65.94149;ies_left_dist=0;ies_min_dist=0;ies_right_dist=12;junction_seq=attaggttgttcaggTAattacaacaatacaa;read_names=J00121:27:H3GGKBBXX:5:2114:16275:21289,J00121:27:H3GGKBBXX:5:1116:10896:37396;sequence=TATTGTTAGATTTTATTTAAACTTAAAAGAAACTTATATAATTTATTATTAACTATTGAATGCTAAAACTAAATTCAATTAGTTTAATAATACTAATTAAATAAGCCAAATATTTTATATTTATTTTATTTGAATTTCATCACTAAAATATGATTTTTCTTCAGAAAATAATTCTTTTCAAAATATTTATCAAATTAAATAAATTGATAAAT;start=97828;subtype=PARTIAL_INTERNAL;support_ref=0;support_variant=2;type=ALTERNATIVE;
scaffold51_65_with_IES	MILORD	internal_eliminated_sequence	97841	98056	.	.	.	ID=MILORD.65.97841.98056;Name=MILORD.65.97841.98056;bounded_by_ta=TRUE;common_boundary=None;end=98056;ies_id=IESPGM.PTET51.1.65.94149;ies_left_dist=-13;ies_min_dist=5;ies_right_dist=-5;junction_seq=ggtattgttagatttTAaaaaaatgcgaaatc;read_names=J00121:27:H3GGKBBXX:5:1119:23449:10053;sequence=TATTTAAACTTAAAAGAAACTTATATAATTTATTATTAACTATTGAATGCTAAAACTAAATTCAATTAGTTTAATAATACTAATTAAATAAGCCAAATATTTTATATTTATTTTATTTGAATTTCATCACTAAAATATGATTTTTCTTCAGAAAATAATTCTTTTCAAAATATTTATCAAATTAAATAAATTGATAAATTAATTACAACAATACAA;start=97841;subtype=OVERLAPPING;support_ref=0;support_variant=1;type=ALTERNATIVE;
scaffold51_65_with_IES	MILORD	internal_eliminated_sequence	97841	98051	.	.	.	ID=MILORD.65.97841.98051;Name=MILORD.65.97841.98051;bounded_by_ta=TRUE;common_boundary=RIGHT;end=98051;ies_id=IESPGM.PTET51.1.65.94149;ies_left_dist=-13;ies_min_dist=0;ies_right_dist=0;junction_seq=ggtattgttagatttTAcaataaaaaaatgcg;read_names=J00121:27:H3GGKBBXX:5:2214:19451:1191;sequence=TATTTAAACTTAAAAGAAACTTATATAATTTATTATTAACTATTGAATGCTAAAACTAAATTCAATTAGTTTAATAATACTAATTAAATAAGCCAAATATTTTATATTTATTTTATTTGAATTTCATCACTAAAATATGATTTTTCTTCAGAAAATAATTCTTTTCAAAATATTTATCAAATTAAATAAATTGATAAATTAATTACAACAA;start=97841;subtype=PARTIAL_INTERNAL;support_ref=0;support_variant=1;type=ALTERNATIVE;
scaffold51_65_with_IES	MILORD	internal_eliminated_sequence	98500	98577	.	.	.	ID=MILORD.65.98500.98577;Name=MILORD.65.98500.98577;bounded_by_ta=TRUE;common_boundary=Both;end=98577;ies_id=IESPGM.PTET51.1.65.94597;ies_left_dist=0;ies_min_dist=0;ies_right_dist=0;junction_seq=cttatctcaagatgtTAcagaccttcaaataa;read_names=J00121:27:H3GGKBBXX:5:1128:17350:33949,J00121:27:H3GGKBBXX:5:2215:23744:4303,J00121:27:H3GGKBBXX:5:1106:16823:46750,J00121:27:H3GGKBBXX:5:2121:4858:14027,J00121:27:H3GGKBBXX:5:1215:17553:15487,J00121:27:H3GGKBBXX:5:1105:25824:36323,J00121:27:H3GGKBBXX:5:1108:11475:48948,J00121:27:H3GGKBBXX:5:2213:31182:29501,J00121:27:H3GGKBBXX:5:1128:16356:17175,J00121:27:H3GGKBBXX:5:2208:25459:25351,J00121:27:H3GGKBBXX:5:1210:11576:21272,J00121:27:H3GGKBBXX:5:2221:19593:17790,J00121:27:H3GGKBBXX:5:1201:19796:36394;sequence=TATAGTCAGGCTAATTTATTTGATTTTGAATTTAGATTAAATGAAAGAATGTGTGGTTTTTTAATTTAGAATCTAGTA;start=98500;subtype=IES;support_ref=114;support_variant=13;type=IES;
scaffold51_65_with_IES	MILORD	internal_eliminated_sequence	103164	110182	.	.	.	ID=MILORD.65.103164.110182;Name=MILORD.65.103164.110182;bounded_by_ta=TRUE;common_boundary=None;end=110182;ies_id=IESPGM.PTET51.1.65.101122;ies_left_dist=2171;ies_min_dist=12;ies_right_dist=-12;junction_seq=aataatcatgtatatTAtaatctaattagggt;read_names=J00121:27:H3GGKBBXX:5:2105:20222:15821;sequence=TATATTTAGCAAAATAAATATATGATTATTAAGTTTATAATCAATTTTAATCTAGAAATTGAAGAAAATACACTTAAACCAACTAATTATCAAAATAAAATATACTTTAATATAATATTATTTTGATTTGAATGTAAATATAAAAATTATTGAATGATCAAAGGAACTCCGACGCCCATTAATAAGGAGGAATTGAAAAAATTAAATCAAATTTTATAATAGCTTATAGATTCAAATGAAAGCTTAGAATTTCGATAACCTGTTGATTATAAAACTCTAGGTTTACATGATTATTTGAGTGTAATTAAAAAACCAATGGATTTGGGTACTTGTGAGAAAAAATTATAAAATTCAGAGTATAAATGTGTAGAAGAATGTTTAGATGATATCCAATTAATTTGGGACAACTGCAAGTTGTACAATGGACCTTCTAGTGTATGTATATATCCTATTTTAGTGGATATCTAAACTATCTGAGAAGCTTGAAAAATCCTTTAAAAAATATGTGAAAAATTATCTCCCATTAGTAAATGTGCCTTAAAGCTCAATAAAAATTAGAAAGATTGCTGATGAAGCAGTTTAAGAAGACACTCAATTAACAATTTCACATAGTGAGAAAGTAGAGTTCTCAAACATTCTAAAATAATTAAATCCTGATCAAATTGGTGCATTAGTTCAGATCATTTAGACTAGTAGTCCGAGTGCCTTTGTTGTAGTCAGCAAAGAGAGATTCTAAATCATCATAGATAATATTGATTTCGATACATTCACGAAATGCTAGAATTAAATTTAAACTTGGATGACAGGAGAAGAGATAAATAAGAAGGTTAAAATATGAATTATATAATAATTTCACATTAACTTAATTATTTTAAGTTTGTACAAATAAGATAATTTCAAATCTTAAATATATATTTTGTCTAATTTAGTCGATTTAAATAGAATATATTAATCTGAATTAGGGCAAGAAATATAATTATTATTATTATCGGATTTAAAAAGATAGATGCATTGAGAACGAAAAAAGAATTTACCTTGGAATCACTCAAACTTGAACTTGAAGAATCAAGGAAAAATTATAAAACAAAATTAATGATTTAGATGTGGAATGTTTTATTATGTTAAAATATTTTGAATTTTTGTCCTATTAAATCTCATATTTGATTTAAAGCTTCTAAACATTCAGCTAAATAATTAAATAAAAATTACCTTTTTTTTCTTTACTCTATTAATGATTTGGATTTATTTCTAAAGCATTTTCATAAACGTTTAGAGCTTCTTAATATTATTTCTGATCTTGTATTTAATCATAAATCTTTATTTTCATGTAAACATTAGCCTTTAAATAATTTAGACATTAACCTTTAACCATTAATGATTCAATGTGATTTGGATCAATTGATAATGAAAGCTCGATAGCATCCATTGCTTCCCGAAACATTTGCAATTATCGTATTTTTTTACATTTCAATTTTTATAATAATGAGTCACCTTAAAATCAAAAATAATTACTTTTAGTACAATATGCATCCAAATGTTTTGGAATGGACTACAACACTTTATCTACCAAAATGATTGTTTCGTTATATTTACCAAGCATTTATATAATAAAAATTTTATTTGAATAAATTAAACATTGGGCTAACACTTTAAAAAATAGACATACCTTTGCAAAATAATGATAAATTGTCTTTTGGATTAATTAATAAACATTTATCTGCCCAAATGATTGATTCATCATATTTACAAAGAATTCTTATAATAAATCATTTCCGTTAGCATAACTTAAACTTTCAGCTAACAATTAAAATATAATTATACCTTTGGACCATAACGATTAGCAATGGTTTTAATCTATTTGCAAGGCTTTATCTGCCCAAATGATGGCTTCATCAGGTTTATTAAGAATCCTTATAATAAATTAATTTGGTTTATTTAATTTAAACTATCCGCTAAACTTTAACACATAATCTTACCTTTGCCCCATATCTTGGAAGTTTCGAATGCCGTTATATACTGTAATGATTTATCAAATAATTAAATCGCCTCTTAATAGTCATCATAATCCTGATATATAATTGAATTTGAATACTAAAATTTAGTTCATAGGCTAATGTTAAAGGTTTTCTTACCATCTTGAAATAATTATTTTGATTAAAGTACATCTTAACTATTGTGAAAGTATAAAACATTTCAGATTTACCTTCAAGTTAAATATTCAAACTATTCTTAATATAAAAATAAATTGTTTAAAATATCAACACCAAAGTTTGAATGCATGTCCATAAATACAGAGGATATGATGATAAATCATTGTCAATTCTAAGAGTTTATAATGAATTAAAACTCTTAGTATTTTTGCTCTAGACTTATATATAGTATATGTCTTTTATTTTTATTTCTTAATAGCACTCATACTTTATTTCTATTGGGTTTAGATGAAAAGTATATGATATTAAAAATAACCTTGCAACCATATTTAAAAGCTTTCTGAAATTTGATTTTATGAATTCTATTGTTGACTGTATTATTAGTATTATTGCTATTTAACATAAAAATAAACTCAAACAATCAGTCATAAATAATTTAATAATGTTTTCAAGTCTTTTAAAAATTTTCTTTAAAATTAAGAGCGAGTTAAATGTTTATAGTTCATCAAAAACTCGGAGGTTATGAAAGTAAGAATGATAATTAATAATGTGTTGATATAAAAGATTACATTGATAAATCTCACATTTCTGTTGGTAAAATTTAAATAAATAATTAAAGTTATTAGGTAGTGTTTTATAAATTGGAATAGAGTTAATCAATTCAAGTTAATCAAATGATTATTTATGAAGGAAGTTTATCCACAGTTTCCATAAGTAAATTCACAAATATTTATTTAGTATGGTTAGCTATAAGTTATTCTAAAGGAGGTATTCTTCTCTTCTGCGGGAGCAGGTGTTAAAACTCTAGAAAATTCCTCTTAGTAGGATTTCAATTCAAATAAAGATTTAGTAAACCGACATAGTAAAGACATTGTAAAGGTATTTCTTTAGAGATTCACGACCTGAATATCCTCTCTTTGAACATCTAAAGGTATTCCATGAACAATAAGTAGTGAAATAGAACTTCAATATTATCATGGCATAAGAGAACCTATTCTATTCGAAAATTTCTTCTATCATAATAACAGAACTATTGCTAAGATTGAATGAAAGTAACTCTGGATACTTTTTAATACTCTGACGTCATTATTGATGGAAATATTAACTGCTTAACTTTCTTTATTTTTCAACGGTCCATAAAATGACATATTCCAAAGACCAATAATAAATATAGAGATACTTGAAATAGTACTTAGGGTCTTAGGAAATTAAATTAAATTTTTAATAATATCTCAACTTATTCATTTCTGAAGAACCTCAGATTGGTGACTAAAAGTCTTCTATTCAATTATCTCGTTGAAGCGCTTATTAAACTTTGAAATATGGAAGCACAATTCTTAACTATGTGAATAGTCTTTATAGTACAATGATTATTCCATTGCACATTAATTTATGAAACTTTCTATGGTCAAATAGTCTTAATACAGTATAGGATCATGTTTCTCAACATGTTCAAAAGACCATTGATAACCAAATTAGTTGCATTTTTTCCAACTATGCTTATATCTATCCAGGTATCCAAAAGTCGGTAGATATTTCATCTTGTGAGAAAAGTTAGGAGAAATCCAAATTACTGGTTGATTAGATTATCTTCCTGTCTAATCTTATCCGCCTCAGCAGAAAGATCAGATCTCTTCCATTGCATCGTTTGTGCCTTCGTATCTATCTAACTTTTAAAAATCTCACCATCTGCTTATTTTTGTAAGTAAGTAAGTAGTATAGCTATTTGTTCATCTGTCTACTTCATCAAAGCTGTTGGTTATATACCAAATTTTTTCCATAGTTCATCTATTATGTTATTAGGTGTAGATTTTTCTAAACATAATATCCCTTTTATGGATCCTCCGTAAGAAAGCCATAGTTGAGTCATAAGTCTCAGAGGGGGAATACGACTTAAATTCTTTAATTAATCAAATAAGTATCTGATTTTAATTTGAACATGTTTTCTATATTCATTAATACTTCCTCATGAGGATATAATACCCCTAAGTATTTAAAGTGTATCACTTTAGGGATTCCTAAGTTGACAAGTTCATCATGATTAGATTTCTTATTGGAAATATAATTTGACTTTTTAAGGTTAGCCTTAAAATCATATTTATCTGCAAGATCTAAGAATTAATCAGCTATCCATCCAGCTCAGCTATCAAAGGTAGTAATAGCCACATCATCCGCATAAGCAAAATCTTTAGTAGCTTTGAGGAATAGCGGGAATTTAGTTTGTTTTTTTTTTCAGAATTTTGTTGCATATTAATTTAATCCTAATTCTTCTCTTCAATTCTTCTATTAATTAATTAAAGTATACGTCAAATAAAAAAGGAGCTAGGAGGGAACCTTAATGTACCCCATTTCTAAAATACACATTCTCTCTATTAATTGGATCATAGATATAAAGTTAATCATATATCCATTGAAGAGCATAAATCTCATTCTCATTGAATAATGAAGCATATTATTAGTTTTCTCTTAAACATTTAAAAATATCTTACCTTTTTATCATGTTGTAAGCATTAGAAAGGTCCATAAATATAGAGACTCTACCTTTATTTAGCTCCTTTGTCTTGGATTTTAATTCACTTATAATTTGATCAATTGATTATTAGCATCCTAAATAAGATACGAAGCCAATTTAAGAAGGATTTATTTTAGAAGTACATATCTTTTTAAATTTCTAAACATAAACCGCCTCAAATAATTTAACATAGTGACTAATGATCATTATGGGTCTAAATAAGCACCTTATCGGGATCTATGGATGTATCTTGTTCAGTGGGATTAATGTCATACTGAAGATGTACTATAATTTAGTCAGTTCATTAAAGTTTATGTAGAAGGATCCATCTTAGTCTAATTAGCTTACAATTTTAGATAATTCTACCAAGTCATAGGAAACTGCCTTCTTATTTAGGCTAGATGTTCTATTTATTTCCTATTAATGTAGACTTTAAAGTTATCAGGAAGATCTACCATTATGGTATCAATTGTCTTTATTAGATTTAAAGTAGGTCTTCAATGCACATGGTTAATATCTATTTGTAACAGCAAATCAAATCGCCATTATCTTTCTGTATGACATTCATTATTGATCCTCCCTTTTTGAAAGGTTTTAGATTTTTGGAATGAGAAATGATATTATTTTGGAAAAGTGTAAGGATTTACAAGGCTGAATGGCATCTGCAAGGTTCTTATTGATAATTATCTTGTAATCCATGTATTTGATATTAAAGAATCCAGGTTAATCAGGAATTTTCAGATATTCATACATATTATATGGTTTCTCATCAAGGGTTCGATGTATTAGCTAAGGGCTCTGGAATTTATAATTGGTCTTTAGAATAAATCTTCTTATGGAACAGTAAATGATATGGATTTTGGTTTGTGATCAGAGAACTTATAGAATGTATTCTATATAATGTTTTTTTTCCATTCTATATTTCTGTTGATCATCAGGTAGTCAATCTATCTGAATTTAGTTCCATCTTTGATTTTCCTAGTGGCTTAATGTGAGACCAAATCAAAGTATAGATTTGGATTTTTTCTCATTTAATAGTTTATGTCTCCACCAACAATGGCAGCAGAGTATTGGAAAATTTCCAATGTAGCCTCCCATTCTAATTTTGTTGTATAAGTCATGTTCACTAACAGGAGTTGATACTTCTTAAAAATGACCTTAACAACTAAGGTATTTTTAGTTTCCAATTCTAGCATTCTAACTGAAGGAATTTTTAAAAGTACTAGAGTCATTAGTGGGTTTCCTTCTCTCTCCTTTCTATAACACTAGTATTTAATGAAGTAAACGTCTTTATCCTGTGGATATTGGGCTTCCTGAGCCATTATAATATGAAAGTTGTAGAGATTTTTATATTTGTCATGGGAATATCCTCAGAGGTTCGAAGAGAGGATATTCAGGTCTTTAGAGGTCTCTTAAGATATATTTTGATGTCCGGGCAAAATTGCCGACGAACTAGAACCTTAGTTCGATTAGTTATTCTGAAGAAGAGGGATTTCCAACTCCATACAACAAGGTCCAGCAGATGCTTCGTATTAGGGGAAAGTATTAGAAGCCTCTTCAATTTCAATATCAGAAACTTTGGTGTTAACAACTCCAAAACAAATTGTGTCACTAGCGACCCCAACCCTCATAAGTAATTATGAGGTAATTAAATTTTTTTAGGGTCTTAGGAAAAATAGCTTCTTAACTTGTAAGACTATATGATAATAACCAATGACCCTGAATATTTTGGTGATGCTATCTAAGCACACAAATCTGTCACATTCTAGAAGCTTATAACCTTTAAAACAGAAGGATCAAGTATTAATGCTATTTAGTAGGATGATGAAACTGATTTGTTGAATGCCTAAAACTTTCTTATAACTATAAATTGACATTGAAGGGGAATGGATTAGGCATTTTTTAATCTAGGAAGGTTTTAACCTATGACTTGATCGAACTCAGTAAATTAGCTAGCTAACTTGGTAAGTTTGAAATTGATTTAGAGAAATTAGCTATATGAAAATATATGTTCAGTATGAGATCGTTACCCTAAATTAGATACACTTTTGATTCTTATAAAGTCTTTAAACTTATCATGATCATTAGTCATTTCATCAAATTATTCGAGCCATTTTTTATATGATGATTAAGCAGATATGTTCCAGAAAGATTAACCATTCACATATAGGATTTGTATCCTTACTAAATACAATTGATGCTAATTAGATAATGATACTTTAGTTCTATAAATTTCTAGAGGATTAGTAATTATAAGTTTGATTTAGTAACAACAGTTAGGATTTTACCAACATAATATTTTTTATATTCAAAGAGGAAAAATCAGAAAATAATATCGTTGACAATATAAAATGTAA;start=103164;subtype=EXTERNAL;support_ref=59;support_variant=1;type=ALTERNATIVE;
scaffold51_65_with_IES	MILORD	internal_eliminated_sequence	103166	110170	.	.	.	ID=MILORD.65.103166.110170;Name=MILORD.65.103166.110170;bounded_by_ta=TRUE;common_boundary=RIGHT;end=110170;ies_id=IESPGM.PTET51.1.65.101122;ies_left_dist=2169;ies_min_dist=0;ies_right_dist=0;junction_seq=taatcatgtatattaTAtaaaatgtaatataa;read_names=J00121:27:H3GGKBBXX:5:2220:7791:14080;sequence=TATTTAGCAAAATAAATATATGATTATTAAGTTTATAATCAATTTTAATCTAGAAATTGAAGAAAATACACTTAAACCAACTAATTATCAAAATAAAATATACTTTAATATAATATTATTTTGATTTGAATGTAAATATAAAAATTATTGAATGATCAAAGGAACTCCGACGCCCATTAATAAGGAGGAATTGAAAAAATTAAATCAAATTTTATAATAGCTTATAGATTCAAATGAAAGCTTAGAATTTCGATAACCTGTTGATTATAAAACTCTAGGTTTACATGATTATTTGAGTGTAATTAAAAAACCAATGGATTTGGGTACTTGTGAGAAAAAATTATAAAATTCAGAGTATAAATGTGTAGAAGAATGTTTAGATGATATCCAATTAATTTGGGACAACTGCAAGTTGTACAATGGACCTTCTAGTGTATGTATATATCCTATTTTAGTGGATATCTAAACTATCTGAGAAGCTTGAAAAATCCTTTAAAAAATATGTGAAAAATTATCTCCCATTAGTAAATGTGCCTTAAAGCTCAATAAAAATTAGAAAGATTGCTGATGAAGCAGTTTAAGAAGACACTCAATTAACAATTTCACATAGTGAGAAAGTAGAGTTCTCAAACATTCTAAAATAATTAAATCCTGATCAAATTGGTGCATTAGTTCAGATCATTTAGACTAGTAGTCCGAGTGCCTTTGTTGTAGTCAGCAAAGAGAGATTCTAAATCATCATAGATAATATTGATTTCGATACATTCACGAAATGCTAGAATTAAATTTAAACTTGGATGACAGGAGAAGAGATAAATAAGAAGGTTAAAATATGAATTATATAATAATTTCACATTAACTTAATTATTTTAAGTTTGTACAAATAAGATAATTTCAAATCTTAAATATATATTTTGTCTAATTTAGTCGATTTAAATAGAATATATTAATCTGAATTAGGGCAAGAAATATAATTATTATTATTATCGGATTTAAAAAGATAGATGCATTGAGAACGAAAAAAGAATTTACCTTGGAATCACTCAAACTTGAACTTGAAGAATCAAGGAAAAATTATAAAACAAAATTAATGATTTAGATGTGGAATGTTTTATTATGTTAAAATATTTTGAATTTTTGTCCTATTAAATCTCATATTTGATTTAAAGCTTCTAAACATTCAGCTAAATAATTAAATAAAAATTACCTTTTTTTTCTTTACTCTATTAATGATTTGGATTTATTTCTAAAGCATTTTCATAAACGTTTAGAGCTTCTTAATATTATTTCTGATCTTGTATTTAATCATAAATCTTTATTTTCATGTAAACATTAGCCTTTAAATAATTTAGACATTAACCTTTAACCATTAATGATTCAATGTGATTTGGATCAATTGATAATGAAAGCTCGATAGCATCCATTGCTTCCCGAAACATTTGCAATTATCGTATTTTTTTACATTTCAATTTTTATAATAATGAGTCACCTTAAAATCAAAAATAATTACTTTTAGTACAATATGCATCCAAATGTTTTGGAATGGACTACAACACTTTATCTACCAAAATGATTGTTTCGTTATATTTACCAAGCATTTATATAATAAAAATTTTATTTGAATAAATTAAACATTGGGCTAACACTTTAAAAAATAGACATACCTTTGCAAAATAATGATAAATTGTCTTTTGGATTAATTAATAAACATTTATCTGCCCAAATGATTGATTCATCATATTTACAAAGAATTCTTATAATAAATCATTTCCGTTAGCATAACTTAAACTTTCAGCTAACAATTAAAATATAATTATACCTTTGGACCATAACGATTAGCAATGGTTTTAATCTATTTGCAAGGCTTTATCTGCCCAAATGATGGCTTCATCAGGTTTATTAAGAATCCTTATAATAAATTAATTTGGTTTATTTAATTTAAACTATCCGCTAAACTTTAACACATAATCTTACCTTTGCCCCATATCTTGGAAGTTTCGAATGCCGTTATATACTGTAATGATTTATCAAATAATTAAATCGCCTCTTAATAGTCATCATAATCCTGATATATAATTGAATTTGAATACTAAAATTTAGTTCATAGGCTAATGTTAAAGGTTTTCTTACCATCTTGAAATAATTATTTTGATTAAAGTACATCTTAACTATTGTGAAAGTATAAAACATTTCAGATTTACCTTCAAGTTAAATATTCAAACTATTCTTAATATAAAAATAAATTGTTTAAAATATCAACACCAAAGTTTGAATGCATGTCCATAAATACAGAGGATATGATGATAAATCATTGTCAATTCTAAGAGTTTATAATGAATTAAAACTCTTAGTATTTTTGCTCTAGACTTATATATAGTATATGTCTTTTATTTTTATTTCTTAATAGCACTCATACTTTATTTCTATTGGGTTTAGATGAAAAGTATATGATATTAAAAATAACCTTGCAACCATATTTAAAAGCTTTCTGAAATTTGATTTTATGAATTCTATTGTTGACTGTATTATTAGTATTATTGCTATTTAACATAAAAATAAACTCAAACAATCAGTCATAAATAATTTAATAATGTTTTCAAGTCTTTTAAAAATTTTCTTTAAAATTAAGAGCGAGTTAAATGTTTATAGTTCATCAAAAACTCGGAGGTTATGAAAGTAAGAATGATAATTAATAATGTGTTGATATAAAAGATTACATTGATAAATCTCACATTTCTGTTGGTAAAATTTAAATAAATAATTAAAGTTATTAGGTAGTGTTTTATAAATTGGAATAGAGTTAATCAATTCAAGTTAATCAAATGATTATTTATGAAGGAAGTTTATCCACAGTTTCCATAAGTAAATTCACAAATATTTATTTAGTATGGTTAGCTATAAGTTATTCTAAAGGAGGTATTCTTCTCTTCTGCGGGAGCAGGTGTTAAAACTCTAGAAAATTCCTCTTAGTAGGATTTCAATTCAAATAAAGATTTAGTAAACCGACATAGTAAAGACATTGTAAAGGTATTTCTTTAGAGATTCACGACCTGAATATCCTCTCTTTGAACATCTAAAGGTATTCCATGAACAATAAGTAGTGAAATAGAACTTCAATATTATCATGGCATAAGAGAACCTATTCTATTCGAAAATTTCTTCTATCATAATAACAGAACTATTGCTAAGATTGAATGAAAGTAACTCTGGATACTTTTTAATACTCTGACGTCATTATTGATGGAAATATTAACTGCTTAACTTTCTTTATTTTTCAACGGTCCATAAAATGACATATTCCAAAGACCAATAATAAATATAGAGATACTTGAAATAGTACTTAGGGTCTTAGGAAATTAAATTAAATTTTTAATAATATCTCAACTTATTCATTTCTGAAGAACCTCAGATTGGTGACTAAAAGTCTTCTATTCAATTATCTCGTTGAAGCGCTTATTAAACTTTGAAATATGGAAGCACAATTCTTAACTATGTGAATAGTCTTTATAGTACAATGATTATTCCATTGCACATTAATTTATGAAACTTTCTATGGTCAAATAGTCTTAATACAGTATAGGATCATGTTTCTCAACATGTTCAAAAGACCATTGATAACCAAATTAGTTGCATTTTTTCCAACTATGCTTATATCTATCCAGGTATCCAAAAGTCGGTAGATATTTCATCTTGTGAGAAAAGTTAGGAGAAATCCAAATTACTGGTTGATTAGATTATCTTCCTGTCTAATCTTATCCGCCTCAGCAGAAAGATCAGATCTCTTCCATTGCATCGTTTGTGCCTTCGTATCTATCTAACTTTTAAAAATCTCACCATCTGCTTATTTTTGTAAGTAAGTAAGTAGTATAGCTATTTGTTCATCTGTCTACTTCATCAAAGCTGTTGGTTATATACCAAATTTTTTCCATAGTTCATCTATTATGTTATTAGGTGTAGATTTTTCTAAACATAATATCCCTTTTATGGATCCTCCGTAAGAAAGCCATAGTTGAGTCATAAGTCTCAGAGGGGGAATACGACTTAAATTCTTTAATTAATCAAATAAGTATCTGATTTTAATTTGAACATGTTTTCTATATTCATTAATACTTCCTCATGAGGATATAATACCCCTAAGTATTTAAAGTGTATCACTTTAGGGATTCCTAAGTTGACAAGTTCATCATGATTAGATTTCTTATTGGAAATATAATTTGACTTTTTAAGGTTAGCCTTAAAATCATATTTATCTGCAAGATCTAAGAATTAATCAGCTATCCATCCAGCTCAGCTATCAAAGGTAGTAATAGCCACATCATCCGCATAAGCAAAATCTTTAGTAGCTTTGAGGAATAGCGGGAATTTAGTTTGTTTTTTTTTTCAGAATTTTGTTGCATATTAATTTAATCCTAATTCTTCTCTTCAATTCTTCTATTAATTAATTAAAGTATACGTCAAATAAAAAAGGAGCTAGGAGGGAACCTTAATGTACCCCATTTCTAAAATACACATTCTCTCTATTAATTGGATCATAGATATAAAGTTAATCATATATCCATTGAAGAGCATAAATCTCATTCTCATTGAATAATGAAGCATATTATTAGTTTTCTCTTAAACATTTAAAAATATCTTACCTTTTTATCATGTTGTAAGCATTAGAAAGGTCCATAAATATAGAGACTCTACCTTTATTTAGCTCCTTTGTCTTGGATTTTAATTCACTTATAATTTGATCAATTGATTATTAGCATCCTAAATAAGATACGAAGCCAATTTAAGAAGGATTTATTTTAGAAGTACATATCTTTTTAAATTTCTAAACATAAACCGCCTCAAATAATTTAACATAGTGACTAATGATCATTATGGGTCTAAATAAGCACCTTATCGGGATCTATGGATGTATCTTGTTCAGTGGGATTAATGTCATACTGAAGATGTACTATAATTTAGTCAGTTCATTAAAGTTTATGTAGAAGGATCCATCTTAGTCTAATTAGCTTACAATTTTAGATAATTCTACCAAGTCATAGGAAACTGCCTTCTTATTTAGGCTAGATGTTCTATTTATTTCCTATTAATGTAGACTTTAAAGTTATCAGGAAGATCTACCATTATGGTATCAATTGTCTTTATTAGATTTAAAGTAGGTCTTCAATGCACATGGTTAATATCTATTTGTAACAGCAAATCAAATCGCCATTATCTTTCTGTATGACATTCATTATTGATCCTCCCTTTTTGAAAGGTTTTAGATTTTTGGAATGAGAAATGATATTATTTTGGAAAAGTGTAAGGATTTACAAGGCTGAATGGCATCTGCAAGGTTCTTATTGATAATTATCTTGTAATCCATGTATTTGATATTAAAGAATCCAGGTTAATCAGGAATTTTCAGATATTCATACATATTATATGGTTTCTCATCAAGGGTTCGATGTATTAGCTAAGGGCTCTGGAATTTATAATTGGTCTTTAGAATAAATCTTCTTATGGAACAGTAAATGATATGGATTTTGGTTTGTGATCAGAGAACTTATAGAATGTATTCTATATAATGTTTTTTTTCCATTCTATATTTCTGTTGATCATCAGGTAGTCAATCTATCTGAATTTAGTTCCATCTTTGATTTTCCTAGTGGCTTAATGTGAGACCAAATCAAAGTATAGATTTGGATTTTTTCTCATTTAATAGTTTATGTCTCCACCAACAATGGCAGCAGAGTATTGGAAAATTTCCAATGTAGCCTCCCATTCTAATTTTGTTGTATAAGTCATGTTCACTAACAGGAGTTGATACTTCTTAAAAATGACCTTAACAACTAAGGTATTTTTAGTTTCCAATTCTAGCATTCTAACTGAAGGAATTTTTAAAAGTACTAGAGTCATTAGTGGGTTTCCTTCTCTCTCCTTTCTATAACACTAGTATTTAATGAAGTAAACGTCTTTATCCTGTGGATATTGGGCTTCCTGAGCCATTATAATATGAAAGTTGTAGAGATTTTTATATTTGTCATGGGAATATCCTCAGAGGTTCGAAGAGAGGATATTCAGGTCTTTAGAGGTCTCTTAAGATATATTTTGATGTCCGGGCAAAATTGCCGACGAACTAGAACCTTAGTTCGATTAGTTATTCTGAAGAAGAGGGATTTCCAACTCCATACAACAAGGTCCAGCAGATGCTTCGTATTAGGGGAAAGTATTAGAAGCCTCTTCAATTTCAATATCAGAAACTTTGGTGTTAACAACTCCAAAACAAATTGTGTCACTAGCGACCCCAACCCTCATAAGTAATTATGAGGTAATTAAATTTTTTTAGGGTCTTAGGAAAAATAGCTTCTTAACTTGTAAGACTATATGATAATAACCAATGACCCTGAATATTTTGGTGATGCTATCTAAGCACACAAATCTGTCACATTCTAGAAGCTTATAACCTTTAAAACAGAAGGATCAAGTATTAATGCTATTTAGTAGGATGATGAAACTGATTTGTTGAATGCCTAAAACTTTCTTATAACTATAAATTGACATTGAAGGGGAATGGATTAGGCATTTTTTAATCTAGGAAGGTTTTAACCTATGACTTGATCGAACTCAGTAAATTAGCTAGCTAACTTGGTAAGTTTGAAATTGATTTAGAGAAATTAGCTATATGAAAATATATGTTCAGTATGAGATCGTTACCCTAAATTAGATACACTTTTGATTCTTATAAAGTCTTTAAACTTATCATGATCATTAGTCATTTCATCAAATTATTCGAGCCATTTTTTATATGATGATTAAGCAGATATGTTCCAGAAAGATTAACCATTCACATATAGGATTTGTATCCTTACTAAATACAATTGATGCTAATTAGATAATGATACTTTAGTTCTATAAATTTCTAGAGGATTAGTAATTATAAGTTTGATTTAGTAACAACAGTTAGGATTTTACCAACATAATATTTTTTATATTCAAAGAGGAAAAATCAGAAAATAATATCGTTGACAA;start=103166;subtype=PARTIAL_EXTERNAL;support_ref=57;support_variant=1;type=ALTERNATIVE;
scaffold51_65_with_IES	MILORD	internal_eliminated_sequence	103199	110170	.	.	.	ID=MILORD.65.103199.110170;Name=MILORD.65.103199.110170;bounded_by_ta=TRUE;common_boundary=RIGHT;end=110170;ies_id=IESPGM.PTET51.1.65.101122;ies_left_dist=2136;ies_min_dist=0;ies_right_dist=0;junction_seq=tatgattattaagttTAtaaaatgtaatataa;read_names=J00121:27:H3GGKBBXX:5:1210:18964:35303;sequence=TATAATCAATTTTAATCTAGAAATTGAAGAAAATACACTTAAACCAACTAATTATCAAAATAAAATATACTTTAATATAATATTATTTTGATTTGAATGTAAATATAAAAATTATTGAATGATCAAAGGAACTCCGACGCCCATTAATAAGGAGGAATTGAAAAAATTAAATCAAATTTTATAATAGCTTATAGATTCAAATGAAAGCTTAGAATTTCGATAACCTGTTGATTATAAAACTCTAGGTTTACATGATTATTTGAGTGTAATTAAAAAACCAATGGATTTGGGTACTTGTGAGAAAAAATTATAAAATTCAGAGTATAAATGTGTAGAAGAATGTTTAGATGATATCCAATTAATTTGGGACAACTGCAAGTTGTACAATGGACCTTCTAGTGTATGTATATATCCTATTTTAGTGGATATCTAAACTATCTGAGAAGCTTGAAAAATCCTTTAAAAAATATGTGAAAAATTATCTCCCATTAGTAAATGTGCCTTAAAGCTCAATAAAAATTAGAAAGATTGCTGATGAAGCAGTTTAAGAAGACACTCAATTAACAATTTCACATAGTGAGAAAGTAGAGTTCTCAAACATTCTAAAATAATTAAATCCTGATCAAATTGGTGCATTAGTTCAGATCATTTAGACTAGTAGTCCGAGTGCCTTTGTTGTAGTCAGCAAAGAGAGATTCTAAATCATCATAGATAATATTGATTTCGATACATTCACGAAATGCTAGAATTAAATTTAAACTTGGATGACAGGAGAAGAGATAAATAAGAAGGTTAAAATATGAATTATATAATAATTTCACATTAACTTAATTATTTTAAGTTTGTACAAATAAGATAATTTCAAATCTTAAATATATATTTTGTCTAATTTAGTCGATTTAAATAGAATATATTAATCTGAATTAGGGCAAGAAATATAATTATTATTATTATCGGATTTAAAAAGATAGATGCATTGAGAACGAAAAAAGAATTTACCTTGGAATCACTCAAACTTGAACTTGAAGAATCAAGGAAAAATTATAAAACAAAATTAATGATTTAGATGTGGAATGTTTTATTATGTTAAAATATTTTGAATTTTTGTCCTATTAAATCTCATATTTGATTTAAAGCTTCTAAACATTCAGCTAAATAATTAAATAAAAATTACCTTTTTTTTCTTTACTCTATTAATGATTTGGATTTATTTCTAAAGCATTTTCATAAACGTTTAGAGCTTCTTAATATTATTTCTGATCTTGTATTTAATCATAAATCTTTATTTTCATGTAAACATTAGCCTTTAAATAATTTAGACATTAACCTTTAACCATTAATGATTCAATGTGATTTGGATCAATTGATAATGAAAGCTCGATAGCATCCATTGCTTCCCGAAACATTTGCAATTATCGTATTTTTTTACATTTCAATTTTTATAATAATGAGTCACCTTAAAATCAAAAATAATTACTTTTAGTACAATATGCATCCAAATGTTTTGGAATGGACTACAACACTTTATCTACCAAAATGATTGTTTCGTTATATTTACCAAGCATTTATATAATAAAAATTTTATTTGAATAAATTAAACATTGGGCTAACACTTTAAAAAATAGACATACCTTTGCAAAATAATGATAAATTGTCTTTTGGATTAATTAATAAACATTTATCTGCCCAAATGATTGATTCATCATATTTACAAAGAATTCTTATAATAAATCATTTCCGTTAGCATAACTTAAACTTTCAGCTAACAATTAAAATATAATTATACCTTTGGACCATAACGATTAGCAATGGTTTTAATCTATTTGCAAGGCTTTATCTGCCCAAATGATGGCTTCATCAGGTTTATTAAGAATCCTTATAATAAATTAATTTGGTTTATTTAATTTAAACTATCCGCTAAACTTTAACACATAATCTTACCTTTGCCCCATATCTTGGAAGTTTCGAATGCCGTTATATACTGTAATGATTTATCAAATAATTAAATCGCCTCTTAATAGTCATCATAATCCTGATATATAATTGAATTTGAATACTAAAATTTAGTTCATAGGCTAATGTTAAAGGTTTTCTTACCATCTTGAAATAATTATTTTGATTAAAGTACATCTTAACTATTGTGAAAGTATAAAACATTTCAGATTTACCTTCAAGTTAAATATTCAAACTATTCTTAATATAAAAATAAATTGTTTAAAATATCAACACCAAAGTTTGAATGCATGTCCATAAATACAGAGGATATGATGATAAATCATTGTCAATTCTAAGAGTTTATAATGAATTAAAACTCTTAGTATTTTTGCTCTAGACTTATATATAGTATATGTCTTTTATTTTTATTTCTTAATAGCACTCATACTTTATTTCTATTGGGTTTAGATGAAAAGTATATGATATTAAAAATAACCTTGCAACCATATTTAAAAGCTTTCTGAAATTTGATTTTATGAATTCTATTGTTGACTGTATTATTAGTATTATTGCTATTTAACATAAAAATAAACTCAAACAATCAGTCATAAATAATTTAATAATGTTTTCAAGTCTTTTAAAAATTTTCTTTAAAATTAAGAGCGAGTTAAATGTTTATAGTTCATCAAAAACTCGGAGGTTATGAAAGTAAGAATGATAATTAATAATGTGTTGATATAAAAGATTACATTGATAAATCTCACATTTCTGTTGGTAAAATTTAAATAAATAATTAAAGTTATTAGGTAGTGTTTTATAAATTGGAATAGAGTTAATCAATTCAAGTTAATCAAATGATTATTTATGAAGGAAGTTTATCCACAGTTTCCATAAGTAAATTCACAAATATTTATTTAGTATGGTTAGCTATAAGTTATTCTAAAGGAGGTATTCTTCTCTTCTGCGGGAGCAGGTGTTAAAACTCTAGAAAATTCCTCTTAGTAGGATTTCAATTCAAATAAAGATTTAGTAAACCGACATAGTAAAGACATTGTAAAGGTATTTCTTTAGAGATTCACGACCTGAATATCCTCTCTTTGAACATCTAAAGGTATTCCATGAACAATAAGTAGTGAAATAGAACTTCAATATTATCATGGCATAAGAGAACCTATTCTATTCGAAAATTTCTTCTATCATAATAACAGAACTATTGCTAAGATTGAATGAAAGTAACTCTGGATACTTTTTAATACTCTGACGTCATTATTGATGGAAATATTAACTGCTTAACTTTCTTTATTTTTCAACGGTCCATAAAATGACATATTCCAAAGACCAATAATAAATATAGAGATACTTGAAATAGTACTTAGGGTCTTAGGAAATTAAATTAAATTTTTAATAATATCTCAACTTATTCATTTCTGAAGAACCTCAGATTGGTGACTAAAAGTCTTCTATTCAATTATCTCGTTGAAGCGCTTATTAAACTTTGAAATATGGAAGCACAATTCTTAACTATGTGAATAGTCTTTATAGTACAATGATTATTCCATTGCACATTAATTTATGAAACTTTCTATGGTCAAATAGTCTTAATACAGTATAGGATCATGTTTCTCAACATGTTCAAAAGACCATTGATAACCAAATTAGTTGCATTTTTTCCAACTATGCTTATATCTATCCAGGTATCCAAAAGTCGGTAGATATTTCATCTTGTGAGAAAAGTTAGGAGAAATCCAAATTACTGGTTGATTAGATTATCTTCCTGTCTAATCTTATCCGCCTCAGCAGAAAGATCAGATCTCTTCCATTGCATCGTTTGTGCCTTCGTATCTATCTAACTTTTAAAAATCTCACCATCTGCTTATTTTTGTAAGTAAGTAAGTAGTATAGCTATTTGTTCATCTGTCTACTTCATCAAAGCTGTTGGTTATATACCAAATTTTTTCCATAGTTCATCTATTATGTTATTAGGTGTAGATTTTTCTAAACATAATATCCCTTTTATGGATCCTCCGTAAGAAAGCCATAGTTGAGTCATAAGTCTCAGAGGGGGAATACGACTTAAATTCTTTAATTAATCAAATAAGTATCTGATTTTAATTTGAACATGTTTTCTATATTCATTAATACTTCCTCATGAGGATATAATACCCCTAAGTATTTAAAGTGTATCACTTTAGGGATTCCTAAGTTGACAAGTTCATCATGATTAGATTTCTTATTGGAAATATAATTTGACTTTTTAAGGTTAGCCTTAAAATCATATTTATCTGCAAGATCTAAGAATTAATCAGCTATCCATCCAGCTCAGCTATCAAAGGTAGTAATAGCCACATCATCCGCATAAGCAAAATCTTTAGTAGCTTTGAGGAATAGCGGGAATTTAGTTTGTTTTTTTTTTCAGAATTTTGTTGCATATTAATTTAATCCTAATTCTTCTCTTCAATTCTTCTATTAATTAATTAAAGTATACGTCAAATAAAAAAGGAGCTAGGAGGGAACCTTAATGTACCCCATTTCTAAAATACACATTCTCTCTATTAATTGGATCATAGATATAAAGTTAATCATATATCCATTGAAGAGCATAAATCTCATTCTCATTGAATAATGAAGCATATTATTAGTTTTCTCTTAAACATTTAAAAATATCTTACCTTTTTATCATGTTGTAAGCATTAGAAAGGTCCATAAATATAGAGACTCTACCTTTATTTAGCTCCTTTGTCTTGGATTTTAATTCACTTATAATTTGATCAATTGATTATTAGCATCCTAAATAAGATACGAAGCCAATTTAAGAAGGATTTATTTTAGAAGTACATATCTTTTTAAATTTCTAAACATAAACCGCCTCAAATAATTTAACATAGTGACTAATGATCATTATGGGTCTAAATAAGCACCTTATCGGGATCTATGGATGTATCTTGTTCAGTGGGATTAATGTCATACTGAAGATGTACTATAATTTAGTCAGTTCATTAAAGTTTATGTAGAAGGATCCATCTTAGTCTAATTAGCTTACAATTTTAGATAATTCTACCAAGTCATAGGAAACTGCCTTCTTATTTAGGCTAGATGTTCTATTTATTTCCTATTAATGTAGACTTTAAAGTTATCAGGAAGATCTACCATTATGGTATCAATTGTCTTTATTAGATTTAAAGTAGGTCTTCAATGCACATGGTTAATATCTATTTGTAACAGCAAATCAAATCGCCATTATCTTTCTGTATGACATTCATTATTGATCCTCCCTTTTTGAAAGGTTTTAGATTTTTGGAATGAGAAATGATATTATTTTGGAAAAGTGTAAGGATTTACAAGGCTGAATGGCATCTGCAAGGTTCTTATTGATAATTATCTTGTAATCCATGTATTTGATATTAAAGAATCCAGGTTAATCAGGAATTTTCAGATATTCATACATATTATATGGTTTCTCATCAAGGGTTCGATGTATTAGCTAAGGGCTCTGGAATTTATAATTGGTCTTTAGAATAAATCTTCTTATGGAACAGTAAATGATATGGATTTTGGTTTGTGATCAGAGAACTTATAGAATGTATTCTATATAATGTTTTTTTTCCATTCTATATTTCTGTTGATCATCAGGTAGTCAATCTATCTGAATTTAGTTCCATCTTTGATTTTCCTAGTGGCTTAATGTGAGACCAAATCAAAGTATAGATTTGGATTTTTTCTCATTTAATAGTTTATGTCTCCACCAACAATGGCAGCAGAGTATTGGAAAATTTCCAATGTAGCCTCCCATTCTAATTTTGTTGTATAAGTCATGTTCACTAACAGGAGTTGATACTTCTTAAAAATGACCTTAACAACTAAGGTATTTTTAGTTTCCAATTCTAGCATTCTAACTGAAGGAATTTTTAAAAGTACTAGAGTCATTAGTGGGTTTCCTTCTCTCTCCTTTCTATAACACTAGTATTTAATGAAGTAAACGTCTTTATCCTGTGGATATTGGGCTTCCTGAGCCATTATAATATGAAAGTTGTAGAGATTTTTATATTTGTCATGGGAATATCCTCAGAGGTTCGAAGAGAGGATATTCAGGTCTTTAGAGGTCTCTTAAGATATATTTTGATGTCCGGGCAAAATTGCCGACGAACTAGAACCTTAGTTCGATTAGTTATTCTGAAGAAGAGGGATTTCCAACTCCATACAACAAGGTCCAGCAGATGCTTCGTATTAGGGGAAAGTATTAGAAGCCTCTTCAATTTCAATATCAGAAACTTTGGTGTTAACAACTCCAAAACAAATTGTGTCACTAGCGACCCCAACCCTCATAAGTAATTATGAGGTAATTAAATTTTTTTAGGGTCTTAGGAAAAATAGCTTCTTAACTTGTAAGACTATATGATAATAACCAATGACCCTGAATATTTTGGTGATGCTATCTAAGCACACAAATCTGTCACATTCTAGAAGCTTATAACCTTTAAAACAGAAGGATCAAGTATTAATGCTATTTAGTAGGATGATGAAACTGATTTGTTGAATGCCTAAAACTTTCTTATAACTATAAATTGACATTGAAGGGGAATGGATTAGGCATTTTTTAATCTAGGAAGGTTTTAACCTATGACTTGATCGAACTCAGTAAATTAGCTAGCTAACTTGGTAAGTTTGAAATTGATTTAGAGAAATTAGCTATATGAAAATATATGTTCAGTATGAGATCGTTACCCTAAATTAGATACACTTTTGATTCTTATAAAGTCTTTAAACTTATCATGATCATTAGTCATTTCATCAAATTATTCGAGCCATTTTTTATATGATGATTAAGCAGATATGTTCCAGAAAGATTAACCATTCACATATAGGATTTGTATCCTTACTAAATACAATTGATGCTAATTAGATAATGATACTTTAGTTCTATAAATTTCTAGAGGATTAGTAATTATAAGTTTGATTTAGTAACAACAGTTAGGATTTTACCAACATAATATTTTTTATATTCAAAGAGGAAAAATCAGAAAATAATATCGTTGACAA;start=103199;subtype=PARTIAL_EXTERNAL;support_ref=28;support_variant=1;type=ALTERNATIVE;
scaffold51_65_with_IES	MILORD	internal_eliminated_sequence	103232	103301	.	.	.	ID=MILORD.65.103232.103301;Name=MILORD.65.103232.103301;bounded_by_ta=TRUE;common_boundary=LEFT;end=103301;ies_id=IESPGM.PTET51.1.65.99251;ies_left_dist=0;ies_min_dist=0;ies_right_dist=-4;junction_seq=agaaattgaagaaaaTAtaaaaattattgaat;read_names=J00121:27:H3GGKBBXX:5:2210:16863:46117;sequence=TACACTTAAACCAACTAATTATCAAAATAAAATATACTTTAATATAATATTATTTTGATTTGAATGTAAA;start=103232;subtype=PARTIAL_EXTERNAL;support_ref=0;support_variant=1;type=ALTERNATIVE;
scaffold51_65_with_IES	MILORD	internal_eliminated_sequence	103232	103297	.	.	.	ID=MILORD.65.103232.103297;Name=MILORD.65.103232.103297;bounded_by_ta=TRUE;common_boundary=Both;end=103297;ies_id=IESPGM.PTET51.1.65.99251;ies_left_dist=0;ies_min_dist=0;ies_right_dist=0;junction_seq=agaaattgaagaaaaTAaatataaaaattatt;read_names=J00121:27:H3GGKBBXX:5:2102:5071:28463,J00121:27:H3GGKBBXX:5:1124:9759:31347,J00121:27:H3GGKBBXX:5:2214:29467:44675,J00121:27:H3GGKBBXX:5:2223:26159:44605,J00121:27:H3GGKBBXX:5:2115:29376:47436,J00121:27:H3GGKBBXX:5:1125:27691:2879,J00121:27:H3GGKBBXX:5:1220:7172:11847,J00121:27:H3GGKBBXX:5:2210:11769:15803,J00121:27:H3GGKBBXX:5:1113:24373:17632,J00121:27:H3GGKBBXX:5:2206:23987:38803,J00121:27:H3GGKBBXX:5:2123:13250:14713,J00121:27:H3GGKBBXX:5:1118:25560:20920,J00121:27:H3GGKBBXX:5:1126:11556:46065,J00121:27:H3GGKBBXX:5:1104:14519:24437,J00121:27:H3GGKBBXX:5:1204:5670:48632,J00121:27:H3GGKBBXX:5:1122:5183:9702,J00121:27:H3GGKBBXX:5:2114:31751:44552,J00121:27:H3GGKBBXX:5:1203:14549:22696,J00121:27:H3GGKBBXX:5:1228:26778:9315,J00121:27:H3GGKBBXX:5:2224:27651:2211,J00121:27:H3GGKBBXX:5:1115:22729:24173,J00121:27:H3GGKBBXX:5:2104:13423:33967,J00121:27:H3GGKBBXX:5:2111:21643:27109,J00121:27:H3GGKBBXX:5:1104:8389:39453,J00121:27:H3GGKBBXX:5:2211:26819:16805,J00121:27:H3GGKBBXX:5:2216:6248:35251,J00121:27:H3GGKBBXX:5:2219:30705:41335,J00121:27:H3GGKBBXX:5:1220:20476:43023,J00121:27:H3GGKBBXX:5:1211:18730:24876,J00121:27:H3GGKBBXX:5:1122:14915:39436,J00121:27:H3GGKBBXX:5:1112:10541:12093,J00121:27:H3GGKBBXX:5:2120:28239:23733,J00121:27:H3GGKBBXX:5:1123:5294:40948,J00121:27:H3GGKBBXX:5:2211:12794:45818,J00121:27:H3GGKBBXX:5:2123:24819:21957,J00121:27:H3GGKBBXX:5:2117:17726:1578,J00121:27:H3GGKBBXX:5:2113:17858:34196,J00121:27:H3GGKBBXX:5:1105:9252:30187,J00121:27:H3GGKBBXX:5:1107:21044:27619,J00121:27:H3GGKBBXX:5:2223:26189:48561,J00121:27:H3GGKBBXX:5:1206:29041:28920,J00121:27:H3GGKBBXX:5:2111:24901:25369,J00121:27:H3GGKBBXX:5:2102:29751:23681,J00121:27:H3GGKBBXX:5:1204:12094:38978,J00121:27:H3GGKBBXX:5:1111:27204:6361,J00121:27:H3GGKBBXX:5:1201:14143:29202,J00121:27:H3GGKBBXX:5:1221:12520:8945,J00121:27:H3GGKBBXX:5:2120:27559:34582,J00121:27:H3GGKBBXX:5:2213:18761:9139,J00121:27:H3GGKBBXX:5:1126:12073:14572,J00121:27:H3GGKBBXX:5:1125:19339:14854,J00121:27:H3GGKBBXX:5:1126:25885:39207,J00121:27:H3GGKBBXX:5:2206:28432:29483,J00121:27:H3GGKBBXX:5:2113:5923:20304,J00121:27:H3GGKBBXX:5:2102:29772:23610,J00121:27:H3GGKBBXX:5:2111:8562:2510,J00121:27:H3GGKBBXX:5:1206:26027:36183,J00121:27:H3GGKBBXX:5:1105:9567:12163,J00121:27:H3GGKBBXX:5:2120:5284:5481,J00121:27:H3GGKBBXX:5:1127:23125:11917,J00121:27:H3GGKBBXX:5:2225:31730:39277,J00121:27:H3GGKBBXX:5:1127:15240:14080,J00121:27:H3GGKBBXX:5:1206:17543:21307,J00121:27:H3GGKBBXX:5:2126:6776:18089,J00121:27:H3GGKBBXX:5:1215:27143:4004,J00121:27:H3GGKBBXX:5:2104:20283:5341,J00121:27:H3GGKBBXX:5:2103:17777:36235;sequence=TACACTTAAACCAACTAATTATCAAAATAAAATATACTTTAATATAATATTATTTTGATTTGAATG;start=103232;subtype=IES;support_ref=0;support_variant=67;type=IES;
scaffold51_65_with_IES	MILORD	internal_eliminated_sequence	104464	104491	.	.	.	ID=MILORD.65.104464.104491;Name=MILORD.65.104464.104491;bounded_by_ta=TRUE;common_boundary=Both;end=104491;ies_id=IESPGM.PTET51.1.65.100417;ies_left_dist=0;ies_min_dist=0;ies_right_dist=0;junction_seq=ttatttctgatcttgTAaacattagcctttaa;read_names=J00121:27:H3GGKBBXX:5:1214:19684:46680,J00121:27:H3GGKBBXX:5:1226:16782:19144,J00121:27:H3GGKBBXX:5:1128:7253:4778,J00121:27:H3GGKBBXX:5:1107:22374:39594,J00121:27:H3GGKBBXX:5:1124:12905:9121,J00121:27:H3GGKBBXX:5:1122:22769:48649,J00121:27:H3GGKBBXX:5:2125:18903:33193,J00121:27:H3GGKBBXX:5:2108:29041:31488,J00121:27:H3GGKBBXX:5:1228:3346:10211,J00121:27:H3GGKBBXX:5:1102:22861:31294,J00121:27:H3GGKBBXX:5:2217:18507:31593,J00121:27:H3GGKBBXX:5:1205:5345:30661,J00121:27:H3GGKBBXX:5:1225:28615:5710,J00121:27:H3GGKBBXX:5:1203:25246:6167,J00121:27:H3GGKBBXX:5:1219:24251:13799,J00121:27:H3GGKBBXX:5:2214:16812:33017,J00121:27:H3GGKBBXX:5:2206:29823:40016,J00121:27:H3GGKBBXX:5:1219:9201:30626,J00121:27:H3GGKBBXX:5:1112:4777:6607,J00121:27:H3GGKBBXX:5:2212:7212:14168,J00121:27:H3GGKBBXX:5:2223:26606:15909,J00121:27:H3GGKBBXX:5:2101:18670:10106,J00121:27:H3GGKBBXX:5:2118:27904:17948,J00121:27:H3GGKBBXX:5:1114:8826:11548,J00121:27:H3GGKBBXX:5:2211:29559:6044,J00121:27:H3GGKBBXX:5:2102:3945:35374;sequence=TATTTAATCATAAATCTTTATTTTCATG;start=104464;subtype=IES;support_ref=27;support_variant=26;type=IES;
scaffold51_65_with_IES	MILORD	internal_eliminated_sequence	104617	104643	.	.	.	ID=MILORD.65.104617.104643;Name=MILORD.65.104617.104643;bounded_by_ta=TRUE;common_boundary=Both;end=104643;ies_id=IESPGM.PTET51.1.65.100542;ies_left_dist=0;ies_min_dist=0;ies_right_dist=0;junction_seq=catttgcaattatcgTAatgagtcaccttaaa;read_names=J00121:27:H3GGKBBXX:5:1102:5954:13640,J00121:27:H3GGKBBXX:5:1123:8866:38838,J00121:27:H3GGKBBXX:5:2205:4137:20093,J00121:27:H3GGKBBXX:5:1125:1803:31136,J00121:27:H3GGKBBXX:5:2208:20080:48139,J00121:27:H3GGKBBXX:5:2224:17350:4374,J00121:27:H3GGKBBXX:5:2106:30178:14467,J00121:27:H3GGKBBXX:5:2214:12763:28428,J00121:27:H3GGKBBXX:5:1113:19603:12392,J00121:27:H3GGKBBXX:5:2224:3671:23012,J00121:27:H3GGKBBXX:5:1120:25164:31875,J00121:27:H3GGKBBXX:5:2212:10916:10282,J00121:27:H3GGKBBXX:5:1219:19806:41721,J00121:27:H3GGKBBXX:5:1227:26798:44904,J00121:27:H3GGKBBXX:5:1109:7121:18370,J00121:27:H3GGKBBXX:5:1205:7009:31822,J00121:27:H3GGKBBXX:5:2109:5274:5991,J00121:27:H3GGKBBXX:5:2212:27529:15363;sequence=TATTTTTTTACATTTCAATTTTTATAA;start=104617;subtype=IES;support_ref=12;support_variant=18;type=IES;
scaffold51_65_with_IES	MILORD	internal_eliminated_sequence	104617	104656	.	.	.	ID=MILORD.65.104617.104656;Name=MILORD.65.104617.104656;bounded_by_ta=TRUE;common_boundary=LEFT;end=104656;ies_id=IESPGM.PTET51.1.65.100542;ies_left_dist=0;ies_min_dist=0;ies_right_dist=-13;junction_seq=catttgcaattatcgTAaaatcaaaaataatt;read_names=J00121:27:H3GGKBBXX:5:1218:11931:27197,J00121:27:H3GGKBBXX:5:1218:11992:27127;sequence=TATTTTTTTACATTTCAATTTTTATAATAATGAGTCACCT;start=104617;subtype=PARTIAL_EXTERNAL;support_ref=4;support_variant=2;type=ALTERNATIVE;
scaffold51_65_with_IES	MILORD	internal_eliminated_sequence	104767	104793	.	.	.	ID=MILORD.65.104767.104793;Name=MILORD.65.104767.104793;bounded_by_ta=TRUE;common_boundary=Both;end=104793;ies_id=IESPGM.PTET51.1.65.100665;ies_left_dist=0;ies_min_dist=0;ies_right_dist=0;junction_seq=tttaccaagcatttaTAaacattgggctaaca;read_names=J00121:27:H3GGKBBXX:5:1205:27793:48456,J00121:27:H3GGKBBXX:5:2112:28229:26916,J00121:27:H3GGKBBXX:5:2124:31862:38732,J00121:27:H3GGKBBXX:5:2101:30523:41335,J00121:27:H3GGKBBXX:5:2205:23916:2387,J00121:27:H3GGKBBXX:5:1113:18954:16577,J00121:27:H3GGKBBXX:5:1227:15767:8805,J00121:27:H3GGKBBXX:5:1123:30056:10915,J00121:27:H3GGKBBXX:5:1206:13991:33651,J00121:27:H3GGKBBXX:5:1225:29427:14396,J00121:27:H3GGKBBXX:5:2126:23602:5358,J00121:27:H3GGKBBXX:5:1213:25530:6273,J00121:27:H3GGKBBXX:5:2122:12327:4286,J00121:27:H3GGKBBXX:5:2213:22983:9807,J00121:27:H3GGKBBXX:5:2221:19502:12638,J00121:27:H3GGKBBXX:5:2221:19451:12515,J00121:27:H3GGKBBXX:5:1112:19887:48157,J00121:27:H3GGKBBXX:5:1224:9617:34688,J00121:27:H3GGKBBXX:5:1122:29102:37888,J00121:27:H3GGKBBXX:5:1220:4371:3547,J00121:27:H3GGKBBXX:5:2104:23967:7222,J00121:27:H3GGKBBXX:5:2213:22374:42302;sequence=TATAATAAAAATTTTATTTGAATAAAT;start=104767;subtype=IES;support_ref=57;support_variant=22;type=IES;
scaffold51_65_with_IES	MILORD	internal_eliminated_sequence	104767	104805	.	.	.	ID=MILORD.65.104767.104805;Name=MILORD.65.104767.104805;bounded_by_ta=TRUE;common_boundary=LEFT;end=104805;ies_id=IESPGM.PTET51.1.65.100665;ies_left_dist=0;ies_min_dist=0;ies_right_dist=-12;junction_seq=tttaccaagcatttaTAacactttaaaaaata;read_names=J00121:27:H3GGKBBXX:5:2210:22546:42776;sequence=TATAATAAAAATTTTATTTGAATAAATTAAACATTGGGC;start=104767;subtype=PARTIAL_EXTERNAL;support_ref=19;support_variant=1;type=ALTERNATIVE;
scaffold51_65_with_IES	MILORD	internal_eliminated_sequence	104921	104949	.	.	.	ID=MILORD.65.104921.104949;Name=MILORD.65.104921.104949;bounded_by_ta=TRUE;common_boundary=Both;end=104949;ies_id=IESPGM.PTET51.1.65.100792;ies_left_dist=0;ies_min_dist=0;ies_right_dist=0;junction_seq=tttacaaagaattctTAaactttcagctaaca;read_names=J00121:27:H3GGKBBXX:5:1228:21643:5376,J00121:27:H3GGKBBXX:5:1106:10653:3846,J00121:27:H3GGKBBXX:5:1207:14763:20252,J00121:27:H3GGKBBXX:5:1104:27296:48157,J00121:27:H3GGKBBXX:5:2209:25550:35462,J00121:27:H3GGKBBXX:5:2109:28047:28393,J00121:27:H3GGKBBXX:5:1225:23054:14291,J00121:27:H3GGKBBXX:5:1215:7273:1437,J00121:27:H3GGKBBXX:5:2117:10825:15223,J00121:27:H3GGKBBXX:5:1210:25469:16928,J00121:27:H3GGKBBXX:5:1205:4543:18968,J00121:27:H3GGKBBXX:5:2125:32431:31945,J00121:27:H3GGKBBXX:5:2122:15970:40631,J00121:27:H3GGKBBXX:5:1126:6644:32490,J00121:27:H3GGKBBXX:5:2113:18568:36974,J00121:27:H3GGKBBXX:5:1205:18355:2352,J00121:27:H3GGKBBXX:5:1221:15067:34846;sequence=TATAATAAATCATTTCCGTTAGCATAACT;start=104921;subtype=IES;support_ref=126;support_variant=17;type=IES;
scaffold51_65_with_IES	MILORD	internal_eliminated_sequence	105076	105104	.	.	.	ID=MILORD.65.105076.105104;Name=MILORD.65.105076.105104;bounded_by_ta=TRUE;common_boundary=Both;end=105104;ies_id=IESPGM.PTET51.1.65.100918;ies_left_dist=0;ies_min_dist=0;ies_right_dist=0;junction_seq=tttattaagaatcctTAaactatccgctaaac;read_names=J00121:27:H3GGKBBXX:5:1125:8856:8857,J00121:27:H3GGKBBXX:5:2105:19410:16207,J00121:27:H3GGKBBXX:5:1115:23399:26072,J00121:27:H3GGKBBXX:5:2106:14813:38556,J00121:27:H3GGKBBXX:5:1111:5822:8840,J00121:27:H3GGKBBXX:5:1104:3508:20937,J00121:27:H3GGKBBXX:5:1215:10236:12093,J00121:27:H3GGKBBXX:5:1117:8572:35690;sequence=TATAATAAATTAATTTGGTTTATTTAATT;start=105076;subtype=IES;support_ref=2;support_variant=8;type=IES;
scaffold51_65_with_IES	MILORD	internal_eliminated_sequence	105237	105262	.	.	.	ID=MILORD.65.105237.105262;Name=MILORD.65.105237.105262;bounded_by_ta=TRUE;common_boundary=Both;end=105262;ies_id=IESPGM.PTET51.1.65.101050;ies_left_dist=0;ies_min_dist=0;ies_right_dist=0;junction_seq=atcataatcctgataTAgttcataggctaatg;read_names=J00121:27:H3GGKBBXX:5:1226:12571:34811;sequence=TATAATTGAATTTGAATACTAAAATT;start=105237;subtype=IES;support_ref=2;support_variant=1;type=IES;
scaffold51_65_with_IES	MILORD	internal_eliminated_sequence	105324	110170	.	.	.	ID=MILORD.65.105324.110170;Name=MILORD.65.105324.110170;bounded_by_ta=TRUE;common_boundary=RIGHT;end=110170;ies_id=IESPGM.PTET51.1.65.101122;ies_left_dist=11;ies_min_dist=0;ies_right_dist=0;junction_seq=ttattttgattaaagTAtaaaatgtaatataa;read_names=J00121:27:H3GGKBBXX:5:2207:28290:48825;sequence=TACATCTTAACTATTGTGAAAGTATAAAACATTTCAGATTTACCTTCAAGTTAAATATTCAAACTATTCTTAATATAAAAATAAATTGTTTAAAATATCAACACCAAAGTTTGAATGCATGTCCATAAATACAGAGGATATGATGATAAATCATTGTCAATTCTAAGAGTTTATAATGAATTAAAACTCTTAGTATTTTTGCTCTAGACTTATATATAGTATATGTCTTTTATTTTTATTTCTTAATAGCACTCATACTTTATTTCTATTGGGTTTAGATGAAAAGTATATGATATTAAAAATAACCTTGCAACCATATTTAAAAGCTTTCTGAAATTTGATTTTATGAATTCTATTGTTGACTGTATTATTAGTATTATTGCTATTTAACATAAAAATAAACTCAAACAATCAGTCATAAATAATTTAATAATGTTTTCAAGTCTTTTAAAAATTTTCTTTAAAATTAAGAGCGAGTTAAATGTTTATAGTTCATCAAAAACTCGGAGGTTATGAAAGTAAGAATGATAATTAATAATGTGTTGATATAAAAGATTACATTGATAAATCTCACATTTCTGTTGGTAAAATTTAAATAAATAATTAAAGTTATTAGGTAGTGTTTTATAAATTGGAATAGAGTTAATCAATTCAAGTTAATCAAATGATTATTTATGAAGGAAGTTTATCCACAGTTTCCATAAGTAAATTCACAAATATTTATTTAGTATGGTTAGCTATAAGTTATTCTAAAGGAGGTATTCTTCTCTTCTGCGGGAGCAGGTGTTAAAACTCTAGAAAATTCCTCTTAGTAGGATTTCAATTCAAATAAAGATTTAGTAAACCGACATAGTAAAGACATTGTAAAGGTATTTCTTTAGAGATTCACGACCTGAATATCCTCTCTTTGAACATCTAAAGGTATTCCATGAACAATAAGTAGTGAAATAGAACTTCAATATTATCATGGCATAAGAGAACCTATTCTATTCGAAAATTTCTTCTATCATAATAACAGAACTATTGCTAAGATTGAATGAAAGTAACTCTGGATACTTTTTAATACTCTGACGTCATTATTGATGGAAATATTAACTGCTTAACTTTCTTTATTTTTCAACGGTCCATAAAATGACATATTCCAAAGACCAATAATAAATATAGAGATACTTGAAATAGTACTTAGGGTCTTAGGAAATTAAATTAAATTTTTAATAATATCTCAACTTATTCATTTCTGAAGAACCTCAGATTGGTGACTAAAAGTCTTCTATTCAATTATCTCGTTGAAGCGCTTATTAAACTTTGAAATATGGAAGCACAATTCTTAACTATGTGAATAGTCTTTATAGTACAATGATTATTCCATTGCACATTAATTTATGAAACTTTCTATGGTCAAATAGTCTTAATACAGTATAGGATCATGTTTCTCAACATGTTCAAAAGACCATTGATAACCAAATTAGTTGCATTTTTTCCAACTATGCTTATATCTATCCAGGTATCCAAAAGTCGGTAGATATTTCATCTTGTGAGAAAAGTTAGGAGAAATCCAAATTACTGGTTGATTAGATTATCTTCCTGTCTAATCTTATCCGCCTCAGCAGAAAGATCAGATCTCTTCCATTGCATCGTTTGTGCCTTCGTATCTATCTAACTTTTAAAAATCTCACCATCTGCTTATTTTTGTAAGTAAGTAAGTAGTATAGCTATTTGTTCATCTGTCTACTTCATCAAAGCTGTTGGTTATATACCAAATTTTTTCCATAGTTCATCTATTATGTTATTAGGTGTAGATTTTTCTAAACATAATATCCCTTTTATGGATCCTCCGTAAGAAAGCCATAGTTGAGTCATAAGTCTCAGAGGGGGAATACGACTTAAATTCTTTAATTAATCAAATAAGTATCTGATTTTAATTTGAACATGTTTTCTATATTCATTAATACTTCCTCATGAGGATATAATACCCCTAAGTATTTAAAGTGTATCACTTTAGGGATTCCTAAGTTGACAAGTTCATCATGATTAGATTTCTTATTGGAAATATAATTTGACTTTTTAAGGTTAGCCTTAAAATCATATTTATCTGCAAGATCTAAGAATTAATCAGCTATCCATCCAGCTCAGCTATCAAAGGTAGTAATAGCCACATCATCCGCATAAGCAAAATCTTTAGTAGCTTTGAGGAATAGCGGGAATTTAGTTTGTTTTTTTTTTCAGAATTTTGTTGCATATTAATTTAATCCTAATTCTTCTCTTCAATTCTTCTATTAATTAATTAAAGTATACGTCAAATAAAAAAGGAGCTAGGAGGGAACCTTAATGTACCCCATTTCTAAAATACACATTCTCTCTATTAATTGGATCATAGATATAAAGTTAATCATATATCCATTGAAGAGCATAAATCTCATTCTCATTGAATAATGAAGCATATTATTAGTTTTCTCTTAAACATTTAAAAATATCTTACCTTTTTATCATGTTGTAAGCATTAGAAAGGTCCATAAATATAGAGACTCTACCTTTATTTAGCTCCTTTGTCTTGGATTTTAATTCACTTATAATTTGATCAATTGATTATTAGCATCCTAAATAAGATACGAAGCCAATTTAAGAAGGATTTATTTTAGAAGTACATATCTTTTTAAATTTCTAAACATAAACCGCCTCAAATAATTTAACATAGTGACTAATGATCATTATGGGTCTAAATAAGCACCTTATCGGGATCTATGGATGTATCTTGTTCAGTGGGATTAATGTCATACTGAAGATGTACTATAATTTAGTCAGTTCATTAAAGTTTATGTAGAAGGATCCATCTTAGTCTAATTAGCTTACAATTTTAGATAATTCTACCAAGTCATAGGAAACTGCCTTCTTATTTAGGCTAGATGTTCTATTTATTTCCTATTAATGTAGACTTTAAAGTTATCAGGAAGATCTACCATTATGGTATCAATTGTCTTTATTAGATTTAAAGTAGGTCTTCAATGCACATGGTTAATATCTATTTGTAACAGCAAATCAAATCGCCATTATCTTTCTGTATGACATTCATTATTGATCCTCCCTTTTTGAAAGGTTTTAGATTTTTGGAATGAGAAATGATATTATTTTGGAAAAGTGTAAGGATTTACAAGGCTGAATGGCATCTGCAAGGTTCTTATTGATAATTATCTTGTAATCCATGTATTTGATATTAAAGAATCCAGGTTAATCAGGAATTTTCAGATATTCATACATATTATATGGTTTCTCATCAAGGGTTCGATGTATTAGCTAAGGGCTCTGGAATTTATAATTGGTCTTTAGAATAAATCTTCTTATGGAACAGTAAATGATATGGATTTTGGTTTGTGATCAGAGAACTTATAGAATGTATTCTATATAATGTTTTTTTTCCATTCTATATTTCTGTTGATCATCAGGTAGTCAATCTATCTGAATTTAGTTCCATCTTTGATTTTCCTAGTGGCTTAATGTGAGACCAAATCAAAGTATAGATTTGGATTTTTTCTCATTTAATAGTTTATGTCTCCACCAACAATGGCAGCAGAGTATTGGAAAATTTCCAATGTAGCCTCCCATTCTAATTTTGTTGTATAAGTCATGTTCACTAACAGGAGTTGATACTTCTTAAAAATGACCTTAACAACTAAGGTATTTTTAGTTTCCAATTCTAGCATTCTAACTGAAGGAATTTTTAAAAGTACTAGAGTCATTAGTGGGTTTCCTTCTCTCTCCTTTCTATAACACTAGTATTTAATGAAGTAAACGTCTTTATCCTGTGGATATTGGGCTTCCTGAGCCATTATAATATGAAAGTTGTAGAGATTTTTATATTTGTCATGGGAATATCCTCAGAGGTTCGAAGAGAGGATATTCAGGTCTTTAGAGGTCTCTTAAGATATATTTTGATGTCCGGGCAAAATTGCCGACGAACTAGAACCTTAGTTCGATTAGTTATTCTGAAGAAGAGGGATTTCCAACTCCATACAACAAGGTCCAGCAGATGCTTCGTATTAGGGGAAAGTATTAGAAGCCTCTTCAATTTCAATATCAGAAACTTTGGTGTTAACAACTCCAAAACAAATTGTGTCACTAGCGACCCCAACCCTCATAAGTAATTATGAGGTAATTAAATTTTTTTAGGGTCTTAGGAAAAATAGCTTCTTAACTTGTAAGACTATATGATAATAACCAATGACCCTGAATATTTTGGTGATGCTATCTAAGCACACAAATCTGTCACATTCTAGAAGCTTATAACCTTTAAAACAGAAGGATCAAGTATTAATGCTATTTAGTAGGATGATGAAACTGATTTGTTGAATGCCTAAAACTTTCTTATAACTATAAATTGACATTGAAGGGGAATGGATTAGGCATTTTTTAATCTAGGAAGGTTTTAACCTATGACTTGATCGAACTCAGTAAATTAGCTAGCTAACTTGGTAAGTTTGAAATTGATTTAGAGAAATTAGCTATATGAAAATATATGTTCAGTATGAGATCGTTACCCTAAATTAGATACACTTTTGATTCTTATAAAGTCTTTAAACTTATCATGATCATTAGTCATTTCATCAAATTATTCGAGCCATTTTTTATATGATGATTAAGCAGATATGTTCCAGAAAGATTAACCATTCACATATAGGATTTGTATCCTTACTAAATACAATTGATGCTAATTAGATAATGATACTTTAGTTCTATAAATTTCTAGAGGATTAGTAATTATAAGTTTGATTTAGTAACAACAGTTAGGATTTTACCAACATAATATTTTTTATATTCAAAGAGGAAAAATCAGAAAATAATATCGTTGACAA;start=105324;subtype=PARTIAL_EXTERNAL;support_ref=7;support_variant=1;type=ALTERNATIVE;
scaffold51_65_with_IES	MILORD	internal_eliminated_sequence	105335	110172	.	.	.	ID=MILORD.65.105335.110172;Name=MILORD.65.105335.110172;bounded_by_ta=TRUE;common_boundary=LEFT;end=110172;ies_id=IESPGM.PTET51.1.65.101122;ies_left_dist=0;ies_min_dist=0;ies_right_dist=-2;junction_seq=aaagtacatcttaacTAaaatgtaatataatc;read_names=J00121:27:H3GGKBBXX:5:2219:13869:16418;sequence=TATTGTGAAAGTATAAAACATTTCAGATTTACCTTCAAGTTAAATATTCAAACTATTCTTAATATAAAAATAAATTGTTTAAAATATCAACACCAAAGTTTGAATGCATGTCCATAAATACAGAGGATATGATGATAAATCATTGTCAATTCTAAGAGTTTATAATGAATTAAAACTCTTAGTATTTTTGCTCTAGACTTATATATAGTATATGTCTTTTATTTTTATTTCTTAATAGCACTCATACTTTATTTCTATTGGGTTTAGATGAAAAGTATATGATATTAAAAATAACCTTGCAACCATATTTAAAAGCTTTCTGAAATTTGATTTTATGAATTCTATTGTTGACTGTATTATTAGTATTATTGCTATTTAACATAAAAATAAACTCAAACAATCAGTCATAAATAATTTAATAATGTTTTCAAGTCTTTTAAAAATTTTCTTTAAAATTAAGAGCGAGTTAAATGTTTATAGTTCATCAAAAACTCGGAGGTTATGAAAGTAAGAATGATAATTAATAATGTGTTGATATAAAAGATTACATTGATAAATCTCACATTTCTGTTGGTAAAATTTAAATAAATAATTAAAGTTATTAGGTAGTGTTTTATAAATTGGAATAGAGTTAATCAATTCAAGTTAATCAAATGATTATTTATGAAGGAAGTTTATCCACAGTTTCCATAAGTAAATTCACAAATATTTATTTAGTATGGTTAGCTATAAGTTATTCTAAAGGAGGTATTCTTCTCTTCTGCGGGAGCAGGTGTTAAAACTCTAGAAAATTCCTCTTAGTAGGATTTCAATTCAAATAAAGATTTAGTAAACCGACATAGTAAAGACATTGTAAAGGTATTTCTTTAGAGATTCACGACCTGAATATCCTCTCTTTGAACATCTAAAGGTATTCCATGAACAATAAGTAGTGAAATAGAACTTCAATATTATCATGGCATAAGAGAACCTATTCTATTCGAAAATTTCTTCTATCATAATAACAGAACTATTGCTAAGATTGAATGAAAGTAACTCTGGATACTTTTTAATACTCTGACGTCATTATTGATGGAAATATTAACTGCTTAACTTTCTTTATTTTTCAACGGTCCATAAAATGACATATTCCAAAGACCAATAATAAATATAGAGATACTTGAAATAGTACTTAGGGTCTTAGGAAATTAAATTAAATTTTTAATAATATCTCAACTTATTCATTTCTGAAGAACCTCAGATTGGTGACTAAAAGTCTTCTATTCAATTATCTCGTTGAAGCGCTTATTAAACTTTGAAATATGGAAGCACAATTCTTAACTATGTGAATAGTCTTTATAGTACAATGATTATTCCATTGCACATTAATTTATGAAACTTTCTATGGTCAAATAGTCTTAATACAGTATAGGATCATGTTTCTCAACATGTTCAAAAGACCATTGATAACCAAATTAGTTGCATTTTTTCCAACTATGCTTATATCTATCCAGGTATCCAAAAGTCGGTAGATATTTCATCTTGTGAGAAAAGTTAGGAGAAATCCAAATTACTGGTTGATTAGATTATCTTCCTGTCTAATCTTATCCGCCTCAGCAGAAAGATCAGATCTCTTCCATTGCATCGTTTGTGCCTTCGTATCTATCTAACTTTTAAAAATCTCACCATCTGCTTATTTTTGTAAGTAAGTAAGTAGTATAGCTATTTGTTCATCTGTCTACTTCATCAAAGCTGTTGGTTATATACCAAATTTTTTCCATAGTTCATCTATTATGTTATTAGGTGTAGATTTTTCTAAACATAATATCCCTTTTATGGATCCTCCGTAAGAAAGCCATAGTTGAGTCATAAGTCTCAGAGGGGGAATACGACTTAAATTCTTTAATTAATCAAATAAGTATCTGATTTTAATTTGAACATGTTTTCTATATTCATTAATACTTCCTCATGAGGATATAATACCCCTAAGTATTTAAAGTGTATCACTTTAGGGATTCCTAAGTTGACAAGTTCATCATGATTAGATTTCTTATTGGAAATATAATTTGACTTTTTAAGGTTAGCCTTAAAATCATATTTATCTGCAAGATCTAAGAATTAATCAGCTATCCATCCAGCTCAGCTATCAAAGGTAGTAATAGCCACATCATCCGCATAAGCAAAATCTTTAGTAGCTTTGAGGAATAGCGGGAATTTAGTTTGTTTTTTTTTTCAGAATTTTGTTGCATATTAATTTAATCCTAATTCTTCTCTTCAATTCTTCTATTAATTAATTAAAGTATACGTCAAATAAAAAAGGAGCTAGGAGGGAACCTTAATGTACCCCATTTCTAAAATACACATTCTCTCTATTAATTGGATCATAGATATAAAGTTAATCATATATCCATTGAAGAGCATAAATCTCATTCTCATTGAATAATGAAGCATATTATTAGTTTTCTCTTAAACATTTAAAAATATCTTACCTTTTTATCATGTTGTAAGCATTAGAAAGGTCCATAAATATAGAGACTCTACCTTTATTTAGCTCCTTTGTCTTGGATTTTAATTCACTTATAATTTGATCAATTGATTATTAGCATCCTAAATAAGATACGAAGCCAATTTAAGAAGGATTTATTTTAGAAGTACATATCTTTTTAAATTTCTAAACATAAACCGCCTCAAATAATTTAACATAGTGACTAATGATCATTATGGGTCTAAATAAGCACCTTATCGGGATCTATGGATGTATCTTGTTCAGTGGGATTAATGTCATACTGAAGATGTACTATAATTTAGTCAGTTCATTAAAGTTTATGTAGAAGGATCCATCTTAGTCTAATTAGCTTACAATTTTAGATAATTCTACCAAGTCATAGGAAACTGCCTTCTTATTTAGGCTAGATGTTCTATTTATTTCCTATTAATGTAGACTTTAAAGTTATCAGGAAGATCTACCATTATGGTATCAATTGTCTTTATTAGATTTAAAGTAGGTCTTCAATGCACATGGTTAATATCTATTTGTAACAGCAAATCAAATCGCCATTATCTTTCTGTATGACATTCATTATTGATCCTCCCTTTTTGAAAGGTTTTAGATTTTTGGAATGAGAAATGATATTATTTTGGAAAAGTGTAAGGATTTACAAGGCTGAATGGCATCTGCAAGGTTCTTATTGATAATTATCTTGTAATCCATGTATTTGATATTAAAGAATCCAGGTTAATCAGGAATTTTCAGATATTCATACATATTATATGGTTTCTCATCAAGGGTTCGATGTATTAGCTAAGGGCTCTGGAATTTATAATTGGTCTTTAGAATAAATCTTCTTATGGAACAGTAAATGATATGGATTTTGGTTTGTGATCAGAGAACTTATAGAATGTATTCTATATAATGTTTTTTTTCCATTCTATATTTCTGTTGATCATCAGGTAGTCAATCTATCTGAATTTAGTTCCATCTTTGATTTTCCTAGTGGCTTAATGTGAGACCAAATCAAAGTATAGATTTGGATTTTTTCTCATTTAATAGTTTATGTCTCCACCAACAATGGCAGCAGAGTATTGGAAAATTTCCAATGTAGCCTCCCATTCTAATTTTGTTGTATAAGTCATGTTCACTAACAGGAGTTGATACTTCTTAAAAATGACCTTAACAACTAAGGTATTTTTAGTTTCCAATTCTAGCATTCTAACTGAAGGAATTTTTAAAAGTACTAGAGTCATTAGTGGGTTTCCTTCTCTCTCCTTTCTATAACACTAGTATTTAATGAAGTAAACGTCTTTATCCTGTGGATATTGGGCTTCCTGAGCCATTATAATATGAAAGTTGTAGAGATTTTTATATTTGTCATGGGAATATCCTCAGAGGTTCGAAGAGAGGATATTCAGGTCTTTAGAGGTCTCTTAAGATATATTTTGATGTCCGGGCAAAATTGCCGACGAACTAGAACCTTAGTTCGATTAGTTATTCTGAAGAAGAGGGATTTCCAACTCCATACAACAAGGTCCAGCAGATGCTTCGTATTAGGGGAAAGTATTAGAAGCCTCTTCAATTTCAATATCAGAAACTTTGGTGTTAACAACTCCAAAACAAATTGTGTCACTAGCGACCCCAACCCTCATAAGTAATTATGAGGTAATTAAATTTTTTTAGGGTCTTAGGAAAAATAGCTTCTTAACTTGTAAGACTATATGATAATAACCAATGACCCTGAATATTTTGGTGATGCTATCTAAGCACACAAATCTGTCACATTCTAGAAGCTTATAACCTTTAAAACAGAAGGATCAAGTATTAATGCTATTTAGTAGGATGATGAAACTGATTTGTTGAATGCCTAAAACTTTCTTATAACTATAAATTGACATTGAAGGGGAATGGATTAGGCATTTTTTAATCTAGGAAGGTTTTAACCTATGACTTGATCGAACTCAGTAAATTAGCTAGCTAACTTGGTAAGTTTGAAATTGATTTAGAGAAATTAGCTATATGAAAATATATGTTCAGTATGAGATCGTTACCCTAAATTAGATACACTTTTGATTCTTATAAAGTCTTTAAACTTATCATGATCATTAGTCATTTCATCAAATTATTCGAGCCATTTTTTATATGATGATTAAGCAGATATGTTCCAGAAAGATTAACCATTCACATATAGGATTTGTATCCTTACTAAATACAATTGATGCTAATTAGATAATGATACTTTAGTTCTATAAATTTCTAGAGGATTAGTAATTATAAGTTTGATTTAGTAACAACAGTTAGGATTTTACCAACATAATATTTTTTATATTCAAAGAGGAAAAATCAGAAAATAATATCGTTGACAATA;start=105335;subtype=PARTIAL_EXTERNAL;support_ref=7;support_variant=1;type=ALTERNATIVE;
scaffold51_65_with_IES	MILORD	internal_eliminated_sequence	105335	110170	.	.	.	ID=MILORD.65.105335.110170;Name=MILORD.65.105335.110170;bounded_by_ta=TRUE;common_boundary=Both;end=110170;ies_id=IESPGM.PTET51.1.65.101122;ies_left_dist=0;ies_min_dist=0;ies_right_dist=0;junction_seq=aaagtacatcttaacTAtaaaatgtaatataa;read_names=J00121:27:H3GGKBBXX:5:1105:28595:33352,J00121:27:H3GGKBBXX:5:1212:12621:5183,J00121:27:H3GGKBBXX:5:2108:8268:36640,J00121:27:H3GGKBBXX:5:1101:13088:44675,J00121:27:H3GGKBBXX:5:1122:5842:31980,J00121:27:H3GGKBBXX:5:1209:8298:35567,J00121:27:H3GGKBBXX:5:1118:29386:24630,J00121:27:H3GGKBBXX:5:1206:25682:29255,J00121:27:H3GGKBBXX:5:1219:19471:17368,J00121:27:H3GGKBBXX:5:2207:29965:21658,J00121:27:H3GGKBBXX:5:1108:18071:19759,J00121:27:H3GGKBBXX:5:2209:18984:34424,J00121:27:H3GGKBBXX:5:1109:28564:10194;sequence=TATTGTGAAAGTATAAAACATTTCAGATTTACCTTCAAGTTAAATATTCAAACTATTCTTAATATAAAAATAAATTGTTTAAAATATCAACACCAAAGTTTGAATGCATGTCCATAAATACAGAGGATATGATGATAAATCATTGTCAATTCTAAGAGTTTATAATGAATTAAAACTCTTAGTATTTTTGCTCTAGACTTATATATAGTATATGTCTTTTATTTTTATTTCTTAATAGCACTCATACTTTATTTCTATTGGGTTTAGATGAAAAGTATATGATATTAAAAATAACCTTGCAACCATATTTAAAAGCTTTCTGAAATTTGATTTTATGAATTCTATTGTTGACTGTATTATTAGTATTATTGCTATTTAACATAAAAATAAACTCAAACAATCAGTCATAAATAATTTAATAATGTTTTCAAGTCTTTTAAAAATTTTCTTTAAAATTAAGAGCGAGTTAAATGTTTATAGTTCATCAAAAACTCGGAGGTTATGAAAGTAAGAATGATAATTAATAATGTGTTGATATAAAAGATTACATTGATAAATCTCACATTTCTGTTGGTAAAATTTAAATAAATAATTAAAGTTATTAGGTAGTGTTTTATAAATTGGAATAGAGTTAATCAATTCAAGTTAATCAAATGATTATTTATGAAGGAAGTTTATCCACAGTTTCCATAAGTAAATTCACAAATATTTATTTAGTATGGTTAGCTATAAGTTATTCTAAAGGAGGTATTCTTCTCTTCTGCGGGAGCAGGTGTTAAAACTCTAGAAAATTCCTCTTAGTAGGATTTCAATTCAAATAAAGATTTAGTAAACCGACATAGTAAAGACATTGTAAAGGTATTTCTTTAGAGATTCACGACCTGAATATCCTCTCTTTGAACATCTAAAGGTATTCCATGAACAATAAGTAGTGAAATAGAACTTCAATATTATCATGGCATAAGAGAACCTATTCTATTCGAAAATTTCTTCTATCATAATAACAGAACTATTGCTAAGATTGAATGAAAGTAACTCTGGATACTTTTTAATACTCTGACGTCATTATTGATGGAAATATTAACTGCTTAACTTTCTTTATTTTTCAACGGTCCATAAAATGACATATTCCAAAGACCAATAATAAATATAGAGATACTTGAAATAGTACTTAGGGTCTTAGGAAATTAAATTAAATTTTTAATAATATCTCAACTTATTCATTTCTGAAGAACCTCAGATTGGTGACTAAAAGTCTTCTATTCAATTATCTCGTTGAAGCGCTTATTAAACTTTGAAATATGGAAGCACAATTCTTAACTATGTGAATAGTCTTTATAGTACAATGATTATTCCATTGCACATTAATTTATGAAACTTTCTATGGTCAAATAGTCTTAATACAGTATAGGATCATGTTTCTCAACATGTTCAAAAGACCATTGATAACCAAATTAGTTGCATTTTTTCCAACTATGCTTATATCTATCCAGGTATCCAAAAGTCGGTAGATATTTCATCTTGTGAGAAAAGTTAGGAGAAATCCAAATTACTGGTTGATTAGATTATCTTCCTGTCTAATCTTATCCGCCTCAGCAGAAAGATCAGATCTCTTCCATTGCATCGTTTGTGCCTTCGTATCTATCTAACTTTTAAAAATCTCACCATCTGCTTATTTTTGTAAGTAAGTAAGTAGTATAGCTATTTGTTCATCTGTCTACTTCATCAAAGCTGTTGGTTATATACCAAATTTTTTCCATAGTTCATCTATTATGTTATTAGGTGTAGATTTTTCTAAACATAATATCCCTTTTATGGATCCTCCGTAAGAAAGCCATAGTTGAGTCATAAGTCTCAGAGGGGGAATACGACTTAAATTCTTTAATTAATCAAATAAGTATCTGATTTTAATTTGAACATGTTTTCTATATTCATTAATACTTCCTCATGAGGATATAATACCCCTAAGTATTTAAAGTGTATCACTTTAGGGATTCCTAAGTTGACAAGTTCATCATGATTAGATTTCTTATTGGAAATATAATTTGACTTTTTAAGGTTAGCCTTAAAATCATATTTATCTGCAAGATCTAAGAATTAATCAGCTATCCATCCAGCTCAGCTATCAAAGGTAGTAATAGCCACATCATCCGCATAAGCAAAATCTTTAGTAGCTTTGAGGAATAGCGGGAATTTAGTTTGTTTTTTTTTTCAGAATTTTGTTGCATATTAATTTAATCCTAATTCTTCTCTTCAATTCTTCTATTAATTAATTAAAGTATACGTCAAATAAAAAAGGAGCTAGGAGGGAACCTTAATGTACCCCATTTCTAAAATACACATTCTCTCTATTAATTGGATCATAGATATAAAGTTAATCATATATCCATTGAAGAGCATAAATCTCATTCTCATTGAATAATGAAGCATATTATTAGTTTTCTCTTAAACATTTAAAAATATCTTACCTTTTTATCATGTTGTAAGCATTAGAAAGGTCCATAAATATAGAGACTCTACCTTTATTTAGCTCCTTTGTCTTGGATTTTAATTCACTTATAATTTGATCAATTGATTATTAGCATCCTAAATAAGATACGAAGCCAATTTAAGAAGGATTTATTTTAGAAGTACATATCTTTTTAAATTTCTAAACATAAACCGCCTCAAATAATTTAACATAGTGACTAATGATCATTATGGGTCTAAATAAGCACCTTATCGGGATCTATGGATGTATCTTGTTCAGTGGGATTAATGTCATACTGAAGATGTACTATAATTTAGTCAGTTCATTAAAGTTTATGTAGAAGGATCCATCTTAGTCTAATTAGCTTACAATTTTAGATAATTCTACCAAGTCATAGGAAACTGCCTTCTTATTTAGGCTAGATGTTCTATTTATTTCCTATTAATGTAGACTTTAAAGTTATCAGGAAGATCTACCATTATGGTATCAATTGTCTTTATTAGATTTAAAGTAGGTCTTCAATGCACATGGTTAATATCTATTTGTAACAGCAAATCAAATCGCCATTATCTTTCTGTATGACATTCATTATTGATCCTCCCTTTTTGAAAGGTTTTAGATTTTTGGAATGAGAAATGATATTATTTTGGAAAAGTGTAAGGATTTACAAGGCTGAATGGCATCTGCAAGGTTCTTATTGATAATTATCTTGTAATCCATGTATTTGATATTAAAGAATCCAGGTTAATCAGGAATTTTCAGATATTCATACATATTATATGGTTTCTCATCAAGGGTTCGATGTATTAGCTAAGGGCTCTGGAATTTATAATTGGTCTTTAGAATAAATCTTCTTATGGAACAGTAAATGATATGGATTTTGGTTTGTGATCAGAGAACTTATAGAATGTATTCTATATAATGTTTTTTTTCCATTCTATATTTCTGTTGATCATCAGGTAGTCAATCTATCTGAATTTAGTTCCATCTTTGATTTTCCTAGTGGCTTAATGTGAGACCAAATCAAAGTATAGATTTGGATTTTTTCTCATTTAATAGTTTATGTCTCCACCAACAATGGCAGCAGAGTATTGGAAAATTTCCAATGTAGCCTCCCATTCTAATTTTGTTGTATAAGTCATGTTCACTAACAGGAGTTGATACTTCTTAAAAATGACCTTAACAACTAAGGTATTTTTAGTTTCCAATTCTAGCATTCTAACTGAAGGAATTTTTAAAAGTACTAGAGTCATTAGTGGGTTTCCTTCTCTCTCCTTTCTATAACACTAGTATTTAATGAAGTAAACGTCTTTATCCTGTGGATATTGGGCTTCCTGAGCCATTATAATATGAAAGTTGTAGAGATTTTTATATTTGTCATGGGAATATCCTCAGAGGTTCGAAGAGAGGATATTCAGGTCTTTAGAGGTCTCTTAAGATATATTTTGATGTCCGGGCAAAATTGCCGACGAACTAGAACCTTAGTTCGATTAGTTATTCTGAAGAAGAGGGATTTCCAACTCCATACAACAAGGTCCAGCAGATGCTTCGTATTAGGGGAAAGTATTAGAAGCCTCTTCAATTTCAATATCAGAAACTTTGGTGTTAACAACTCCAAAACAAATTGTGTCACTAGCGACCCCAACCCTCATAAGTAATTATGAGGTAATTAAATTTTTTTAGGGTCTTAGGAAAAATAGCTTCTTAACTTGTAAGACTATATGATAATAACCAATGACCCTGAATATTTTGGTGATGCTATCTAAGCACACAAATCTGTCACATTCTAGAAGCTTATAACCTTTAAAACAGAAGGATCAAGTATTAATGCTATTTAGTAGGATGATGAAACTGATTTGTTGAATGCCTAAAACTTTCTTATAACTATAAATTGACATTGAAGGGGAATGGATTAGGCATTTTTTAATCTAGGAAGGTTTTAACCTATGACTTGATCGAACTCAGTAAATTAGCTAGCTAACTTGGTAAGTTTGAAATTGATTTAGAGAAATTAGCTATATGAAAATATATGTTCAGTATGAGATCGTTACCCTAAATTAGATACACTTTTGATTCTTATAAAGTCTTTAAACTTATCATGATCATTAGTCATTTCATCAAATTATTCGAGCCATTTTTTATATGATGATTAAGCAGATATGTTCCAGAAAGATTAACCATTCACATATAGGATTTGTATCCTTACTAAATACAATTGATGCTAATTAGATAATGATACTTTAGTTCTATAAATTTCTAGAGGATTAGTAATTATAAGTTTGATTTAGTAACAACAGTTAGGATTTTACCAACATAATATTTTTTATATTCAAAGAGGAAAAATCAGAAAATAATATCGTTGACAA;start=105335;subtype=IES;support_ref=14;support_variant=13;type=IES;
scaffold51_65_with_IES	MILORD	internal_eliminated_sequence	110199	110242	.	.	.	ID=MILORD.65.110199.110242;Name=MILORD.65.110199.110242;bounded_by_ta=TRUE;common_boundary=Both;end=110242;ies_id=IESPGM.PTET51.1.65.101150;ies_left_dist=0;ies_min_dist=0;ies_right_dist=0;junction_seq=ataatctaattagggTAattttaaatccaggt;read_names=J00121:27:H3GGKBBXX:5:2113:24566:46100,J00121:27:H3GGKBBXX:5:2220:2443:44834;sequence=TATAATTGATAAATAGTATTTATGAAATGTTATAGATTAAAGTA;start=110199;subtype=IES;support_ref=16;support_variant=2;type=IES;
scaffold51_65_with_IES	MILORD	internal_eliminated_sequence	111501	111606	.	.	.	ID=MILORD.65.111501.111606;Name=MILORD.65.111501.111606;bounded_by_ta=TRUE;common_boundary=Both;end=111606;ies_id=IESPGM.PTET51.1.65.102408;ies_left_dist=0;ies_min_dist=0;ies_right_dist=0;junction_seq=atcaattatgtttagTAgcatagtggaggatt;read_names=J00121:27:H3GGKBBXX:5:2128:23064:29008,J00121:27:H3GGKBBXX:5:1122:9181:41634,J00121:27:H3GGKBBXX:5:2223:9841:10106,J00121:27:H3GGKBBXX:5:1224:26149:4040,J00121:27:H3GGKBBXX:5:2102:13250:33844,J00121:27:H3GGKBBXX:5:1204:24434:34407,J00121:27:H3GGKBBXX:5:2227:21917:1138,J00121:27:H3GGKBBXX:5:1225:14813:42495,J00121:27:H3GGKBBXX:5:2217:18568:18652,J00121:27:H3GGKBBXX:5:1124:6654:35251,J00121:27:H3GGKBBXX:5:1105:17959:6273,J00121:27:H3GGKBBXX:5:1206:29477:45924,J00121:27:H3GGKBBXX:5:2226:25936:37431,J00121:27:H3GGKBBXX:5:1223:6370:33352,J00121:27:H3GGKBBXX:5:2217:18771:18722,J00121:27:H3GGKBBXX:5:1206:28087:38556,J00121:27:H3GGKBBXX:5:2207:5974:38293,J00121:27:H3GGKBBXX:5:2119:32441:26512,J00121:27:H3GGKBBXX:5:2215:20050:32648,J00121:27:H3GGKBBXX:5:2203:3914:28217,J00121:27:H3GGKBBXX:5:2126:7060:19988,J00121:27:H3GGKBBXX:5:2228:24606:12163,J00121:27:H3GGKBBXX:5:2219:4046:36429,J00121:27:H3GGKBBXX:5:1228:14631:32437,J00121:27:H3GGKBBXX:5:1227:32725:6853,J00121:27:H3GGKBBXX:5:2213:18497:11495,J00121:27:H3GGKBBXX:5:2115:12895:45924,J00121:27:H3GGKBBXX:5:1101:14052:14203,J00121:27:H3GGKBBXX:5:2226:23277:40280,J00121:27:H3GGKBBXX:5:2206:16660:26986,J00121:27:H3GGKBBXX:5:1206:6806:33369,J00121:27:H3GGKBBXX:5:2220:10805:6747,J00121:27:H3GGKBBXX:5:1111:3559:25914,J00121:27:H3GGKBBXX:5:2214:7821:3723,J00121:27:H3GGKBBXX:5:1123:6157:36605,J00121:27:H3GGKBBXX:5:2225:27965:38240,J00121:27:H3GGKBBXX:5:2111:4949:13341,J00121:27:H3GGKBBXX:5:2105:21531:10211;sequence=TACTGTTATTTTTGTTTGGTTTCTGTTTTTAAGTGAATTTAATCTAATTTAGTAAGGGTAGGGTGGAGTATGCAAAGTAAATTCAGAAATTAATTGAAATTGATTG;start=111501;subtype=IES;support_ref=0;support_variant=38;type=IES;
scaffold51_65_with_IES	MILORD	internal_eliminated_sequence	112720	112749	.	.	.	ID=MILORD.65.112720.112749;Name=MILORD.65.112720.112749;bounded_by_ta=TRUE;common_boundary=Both;end=112749;ies_id=IESPGM.PTET51.1.65.103521;ies_left_dist=0;ies_min_dist=0;ies_right_dist=0;junction_seq=cagaaaccatttttgTAgtatgccaaacaata;read_names=J00121:27:H3GGKBBXX:5:2102:12550:2527,J00121:27:H3GGKBBXX:5:1117:19816:27320,J00121:27:H3GGKBBXX:5:1224:16528:37484,J00121:27:H3GGKBBXX:5:2125:4259:41159,J00121:27:H3GGKBBXX:5:2208:7679:46944,J00121:27:H3GGKBBXX:5:2205:3376:46803,J00121:27:H3GGKBBXX:5:1225:29386:30187,J00121:27:H3GGKBBXX:5:2208:16001:34881,J00121:27:H3GGKBBXX:5:1216:17868:40016,J00121:27:H3GGKBBXX:5:2211:27265:13007,J00121:27:H3GGKBBXX:5:2119:16944:32789,J00121:27:H3GGKBBXX:5:2107:23419:30609,J00121:27:H3GGKBBXX:5:1108:12662:15311,J00121:27:H3GGKBBXX:5:2102:11190:38433,J00121:27:H3GGKBBXX:5:2102:11282:38521,J00121:27:H3GGKBBXX:5:1226:31030:32648,J00121:27:H3GGKBBXX:5:1107:11850:22098,J00121:27:H3GGKBBXX:5:1210:20364:37871,J00121:27:H3GGKBBXX:5:2110:6948:13886,J00121:27:H3GGKBBXX:5:2115:17066:31593,J00121:27:H3GGKBBXX:5:1125:7852:41721,J00121:27:H3GGKBBXX:5:2120:24008:4479,J00121:27:H3GGKBBXX:5:1224:17432:17245,J00121:27:H3GGKBBXX:5:1118:20933:16700,J00121:27:H3GGKBBXX:5:2101:12307:34600,J00121:27:H3GGKBBXX:5:2121:12002:14766,J00121:27:H3GGKBBXX:5:2219:27691:11882,J00121:27:H3GGKBBXX:5:1225:16051:8559,J00121:27:H3GGKBBXX:5:2118:18994:14502,J00121:27:H3GGKBBXX:5:1122:27722:14572,J00121:27:H3GGKBBXX:5:2221:24657:38170,J00121:27:H3GGKBBXX:5:2213:2869:47295,J00121:27:H3GGKBBXX:5:2227:19958:22362,J00121:27:H3GGKBBXX:5:1222:15899:16278,J00121:27:H3GGKBBXX:5:1123:15321:16542,J00121:27:H3GGKBBXX:5:1210:5629:14203,J00121:27:H3GGKBBXX:5:2120:14702:15152,J00121:27:H3GGKBBXX:5:1202:26565:18792;sequence=TATAGATATATTATTCATCATTTGTATCTA;start=112720;subtype=IES;support_ref=3;support_variant=38;type=IES;
scaffold51_65_with_IES	MILORD	internal_eliminated_sequence	112720	112752	.	.	.	ID=MILORD.65.112720.112752;Name=MILORD.65.112720.112752;bounded_by_ta=TRUE;common_boundary=LEFT;end=112752;ies_id=IESPGM.PTET51.1.65.103521;ies_left_dist=0;ies_min_dist=0;ies_right_dist=-3;junction_seq=cagaaaccatttttgTAtgccaaacaataaag;read_names=J00121:27:H3GGKBBXX:5:1204:17726:44728;sequence=TATAGATATATTATTCATCATTTGTATCTATAG;start=112720;subtype=PARTIAL_EXTERNAL;support_ref=1;support_variant=1;type=ALTERNATIVE;
scaffold51_65_with_IES	MILORD	internal_eliminated_sequence	112728	112752	.	.	.	ID=MILORD.65.112728.112752;Name=MILORD.65.112728.112752;bounded_by_ta=TRUE;common_boundary=None;end=112752;ies_id=IESPGM.PTET51.1.65.103521;ies_left_dist=-8;ies_min_dist=3;ies_right_dist=-3;junction_seq=atttttgtatagataTAtgccaaacaataaag;read_names=J00121:27:H3GGKBBXX:5:1114:19471:41915;sequence=TATTATTCATCATTTGTATCTATAG;start=112728;subtype=OVERLAPPING;support_ref=0;support_variant=1;type=ALTERNATIVE;
scaffold51_65_with_IES	MILORD	internal_eliminated_sequence	114222	114320	.	.	.	ID=MILORD.65.114222.114320;Name=MILORD.65.114222.114320;bounded_by_ta=TRUE;common_boundary=Both;end=114320;ies_id=IESPGM.PTET51.1.65.104993;ies_left_dist=0;ies_min_dist=0;ies_right_dist=0;junction_seq=agagaaaagaaacaaTAataagtttaaaagat;read_names=J00121:27:H3GGKBBXX:5:2212:23947:31699,J00121:27:H3GGKBBXX:5:2206:27904:40174,J00121:27:H3GGKBBXX:5:2111:29437:25703,J00121:27:H3GGKBBXX:5:1205:19654:2246,J00121:27:H3GGKBBXX:5:1113:22262:48509,J00121:27:H3GGKBBXX:5:2227:5761:33281,J00121:27:H3GGKBBXX:5:2205:11099:44816,J00121:27:H3GGKBBXX:5:1113:22282:48438,J00121:27:H3GGKBBXX:5:1115:5091:14080,J00121:27:H3GGKBBXX:5:1111:12662:47243,J00121:27:H3GGKBBXX:5:1108:2706:17051,J00121:27:H3GGKBBXX:5:2214:1884:2967,J00121:27:H3GGKBBXX:5:1104:16691:22151,J00121:27:H3GGKBBXX:5:2219:17685:25034,J00121:27:H3GGKBBXX:5:2104:1590:39172,J00121:27:H3GGKBBXX:5:1203:20293:7961,J00121:27:H3GGKBBXX:5:1207:25083:26142,J00121:27:H3GGKBBXX:5:1218:30817:38082,J00121:27:H3GGKBBXX:5:2115:19542:28604,J00121:27:H3GGKBBXX:5:2212:24190:30292,J00121:27:H3GGKBBXX:5:1211:8389:16067,J00121:27:H3GGKBBXX:5:1201:23774:42196,J00121:27:H3GGKBBXX:5:1107:14955:38627,J00121:27:H3GGKBBXX:5:2209:12794:44658,J00121:27:H3GGKBBXX:5:2225:25215:7591,J00121:27:H3GGKBBXX:5:1215:12621:42460,J00121:27:H3GGKBBXX:5:1128:18639:26336,J00121:27:H3GGKBBXX:5:2106:14062:38697,J00121:27:H3GGKBBXX:5:2116:3041:19144,J00121:27:H3GGKBBXX:5:1207:19339:23786,J00121:27:H3GGKBBXX:5:1101:29975:36552,J00121:27:H3GGKBBXX:5:1216:9658:13201,J00121:27:H3GGKBBXX:5:1128:22567:34125,J00121:27:H3GGKBBXX:5:2123:6340:18669,J00121:27:H3GGKBBXX:5:1208:24799:30995,J00121:27:H3GGKBBXX:5:1214:4797:7978,J00121:27:H3GGKBBXX:5:1219:13697:18546,J00121:27:H3GGKBBXX:5:1128:23043:33721,J00121:27:H3GGKBBXX:5:1123:15341:45168;sequence=TATACAAAATTCTGAGTATTTTTTCTTAACGAATTTTTAATTTCTTTAATAAATTATAATCAATATTTGAAATTCATAAAAATTCTTTCTAGACTACTC;start=114222;subtype=IES;support_ref=10;support_variant=39;type=IES;
scaffold51_65_with_IES	MILORD	internal_eliminated_sequence	114222	114329	.	.	.	ID=MILORD.65.114222.114329;Name=MILORD.65.114222.114329;bounded_by_ta=TRUE;common_boundary=LEFT;end=114329;ies_id=IESPGM.PTET51.1.65.104993;ies_left_dist=0;ies_min_dist=0;ies_right_dist=-9;junction_seq=agagaaaagaaacaaTAaaagatagaaatcaa;read_names=J00121:27:H3GGKBBXX:5:2104:20659:12005,J00121:27:H3GGKBBXX:5:1226:23328:16383,J00121:27:H3GGKBBXX:5:1215:27235:40596,J00121:27:H3GGKBBXX:5:1214:12875:25140;sequence=TATACAAAATTCTGAGTATTTTTTCTTAACGAATTTTTAATTTCTTTAATAAATTATAATCAATATTTGAAATTCATAAAAATTCTTTCTAGACTACTCTAATAAGTT;start=114222;subtype=PARTIAL_EXTERNAL;support_ref=10;support_variant=4;type=ALTERNATIVE;
scaffold51_65_with_IES	MILORD	internal_eliminated_sequence	114276	114320	.	.	.	ID=MILORD.65.114276.114320;Name=MILORD.65.114276.114320;bounded_by_ta=TRUE;common_boundary=RIGHT;end=114320;ies_id=IESPGM.PTET51.1.65.104993;ies_left_dist=-54;ies_min_dist=0;ies_right_dist=0;junction_seq=atttctttaataaatTAataagtttaaaagat;read_names=J00121:27:H3GGKBBXX:5:1225:15656:28586;sequence=TATAATCAATATTTGAAATTCATAAAAATTCTTTCTAGACTACTC;start=114276;subtype=PARTIAL_INTERNAL;support_ref=4;support_variant=1;type=ALTERNATIVE;
scaffold51_65_with_IES	MILORD	internal_eliminated_sequence	115926	115953	.	.	.	ID=MILORD.65.115926.115953;Name=MILORD.65.115926.115953;bounded_by_ta=TRUE;common_boundary=Both;end=115953;ies_id=IESPGM.PTET51.1.65.106598;ies_left_dist=0;ies_min_dist=0;ies_right_dist=0;junction_seq=actactgcaaaaatgTAcccaaagtaggtgaa;read_names=J00121:27:H3GGKBBXX:5:2217:25499:13007,J00121:27:H3GGKBBXX:5:2210:23338:29167,J00121:27:H3GGKBBXX:5:1206:24789:38679,J00121:27:H3GGKBBXX:5:1203:24048:6343,J00121:27:H3GGKBBXX:5:1207:32420:2598,J00121:27:H3GGKBBXX:5:2215:17015:29149,J00121:27:H3GGKBBXX:5:2224:16904:6730,J00121:27:H3GGKBBXX:5:1104:10957:22696,J00121:27:H3GGKBBXX:5:1218:28493:49001,J00121:27:H3GGKBBXX:5:2113:16701:10036,J00121:27:H3GGKBBXX:5:2118:28300:39559,J00121:27:H3GGKBBXX:5:1210:29011:14766,J00121:27:H3GGKBBXX:5:2216:10825:34846,J00121:27:H3GGKBBXX:5:1105:5781:30749,J00121:27:H3GGKBBXX:5:2223:9983:34723,J00121:27:H3GGKBBXX:5:2209:29691:35602,J00121:27:H3GGKBBXX:5:1106:16863:32297,J00121:27:H3GGKBBXX:5:2101:7872:43058,J00121:27:H3GGKBBXX:5:1126:19593:47295,J00121:27:H3GGKBBXX:5:1109:13149:12708,J00121:27:H3GGKBBXX:5:1121:4848:41124,J00121:27:H3GGKBBXX:5:1124:4117:27654,J00121:27:H3GGKBBXX:5:2215:22130:27707,J00121:27:H3GGKBBXX:5:1121:10784:28164,J00121:27:H3GGKBBXX:5:2118:11779:30450,J00121:27:H3GGKBBXX:5:1204:17837:39471,J00121:27:H3GGKBBXX:5:1219:5172:11724,J00121:27:H3GGKBBXX:5:2119:11627:29589,J00121:27:H3GGKBBXX:5:1219:10338:20217,J00121:27:H3GGKBBXX:5:1102:12489:6185,J00121:27:H3GGKBBXX:5:1221:9019:29501,J00121:27:H3GGKBBXX:5:2207:11779:8963,J00121:27:H3GGKBBXX:5:1204:5446:20146,J00121:27:H3GGKBBXX:5:1216:2108:35110,J00121:27:H3GGKBBXX:5:2210:30736:41598,J00121:27:H3GGKBBXX:5:2222:20476:19847,J00121:27:H3GGKBBXX:5:2111:19076:17948,J00121:27:H3GGKBBXX:5:2111:8785:16717,J00121:27:H3GGKBBXX:5:2224:16051:37748,J00121:27:H3GGKBBXX:5:2108:23551:4884;sequence=TATGATCAAAATGATTGAGTACTCATTA;start=115926;subtype=IES;support_ref=0;support_variant=40;type=IES;
scaffold51_65_with_IES	MILORD	internal_eliminated_sequence	119031	119083	.	.	.	ID=MILORD.65.119031.119083;Name=MILORD.65.119031.119083;bounded_by_ta=TRUE;common_boundary=None;end=119083;ies_id=IESPGM.PTET51.1.65.106598;ies_left_dist=-3105;ies_min_dist=3105;ies_right_dist=-3130;junction_seq=aagagtgtcacaaaaTAtcaaaggctcatgga;read_names=J00121:27:H3GGKBBXX:5:2224:26463:6589,J00121:27:H3GGKBBXX:5:2223:20750:24964;sequence=TATAGTGACTGATTCAATTAATTACATATTATTTTTATAAATCAATTGTCCTA;start=119031;subtype=MAC;support_ref=202;support_variant=2;type=CRYPTIC;
scaffold51_65_with_IES	MILORD	internal_eliminated_sequence	124649	124675	.	.	.	ID=MILORD.65.124649.124675;Name=MILORD.65.124649.124675;bounded_by_ta=TRUE;common_boundary=None;end=124675;ies_id=IESPGM.PTET51.1.65.119701;ies_left_dist=4408;ies_min_dist=4408;ies_right_dist=4471;junction_seq=gataaaatcataagtTAaatagtagcattttg;read_names=J00121:27:H3GGKBBXX:5:1216:18467:44500;sequence=TAGAGTGAATAAATATTAATTTCACAA;start=124649;subtype=MAC;support_ref=108;support_variant=1;type=CRYPTIC;
scaffold51_65_with_IES	MILORD	internal_eliminated_sequence	129057	129162	.	.	.	ID=MILORD.65.129057.129162;Name=MILORD.65.129057.129162;bounded_by_ta=TRUE;common_boundary=LEFT;end=129162;ies_id=IESPGM.PTET51.1.65.119701;ies_left_dist=0;ies_min_dist=0;ies_right_dist=-16;junction_seq=ttttattatccattaTActacattatatattg;read_names=J00121:27:H3GGKBBXX:5:1214:16731:35022;sequence=TACAGTGATATTAGTTTTATATCAGTATTTTGGTTTTATTTAAATAATTTATTTAATAACTAAAATTCATAAAATTGCACAAGCCAACAATATTTACTGTTAAAGA;start=129057;subtype=PARTIAL_EXTERNAL;support_ref=0;support_variant=1;type=ALTERNATIVE;
scaffold51_65_with_IES	MILORD	internal_eliminated_sequence	129057	129146	.	.	.	ID=MILORD.65.129057.129146;Name=MILORD.65.129057.129146;bounded_by_ta=TRUE;common_boundary=Both;end=129146;ies_id=IESPGM.PTET51.1.65.119701;ies_left_dist=0;ies_min_dist=0;ies_right_dist=0;junction_seq=ttttattatccattaTAtttactgttaaagat;read_names=J00121:27:H3GGKBBXX:5:2113:16640:27830,J00121:27:H3GGKBBXX:5:2106:20040:22608,J00121:27:H3GGKBBXX:5:2112:8877:34600,J00121:27:H3GGKBBXX:5:1221:23368:42653,J00121:27:H3GGKBBXX:5:2213:18578:41036,J00121:27:H3GGKBBXX:5:2225:5132:39576,J00121:27:H3GGKBBXX:5:2216:5030:22344,J00121:27:H3GGKBBXX:5:1106:19065:39910,J00121:27:H3GGKBBXX:5:1228:18294:23135,J00121:27:H3GGKBBXX:5:1107:21034:21694,J00121:27:H3GGKBBXX:5:2227:19542:30257,J00121:27:H3GGKBBXX:5:2211:23115:3178,J00121:27:H3GGKBBXX:5:1219:17279:27672,J00121:27:H3GGKBBXX:5:1108:12327:42724,J00121:27:H3GGKBBXX:5:2224:19136:16682,J00121:27:H3GGKBBXX:5:1208:19583:9719,J00121:27:H3GGKBBXX:5:1111:24221:21483,J00121:27:H3GGKBBXX:5:2227:16934:45396,J00121:27:H3GGKBBXX:5:2102:11190:19584,J00121:27:H3GGKBBXX:5:2202:25692:11407,J00121:27:H3GGKBBXX:5:1128:16488:8400,J00121:27:H3GGKBBXX:5:2119:19197:36341,J00121:27:H3GGKBBXX:5:1210:20841:5605,J00121:27:H3GGKBBXX:5:1126:30299:29448,J00121:27:H3GGKBBXX:5:2110:23084:43919,J00121:27:H3GGKBBXX:5:1123:6847:11425,J00121:27:H3GGKBBXX:5:1221:24688:32420,J00121:27:H3GGKBBXX:5:1118:8258:12181,J00121:27:H3GGKBBXX:5:1207:17888:20850,J00121:27:H3GGKBBXX:5:2212:27752:34987,J00121:27:H3GGKBBXX:5:2212:19157:13201,J00121:27:H3GGKBBXX:5:2224:11657:16840,J00121:27:H3GGKBBXX:5:1224:23246:1226,J00121:27:H3GGKBBXX:5:2118:11688:24314,J00121:27:H3GGKBBXX:5:1212:15037:43656,J00121:27:H3GGKBBXX:5:1208:18893:25228,J00121:27:H3GGKBBXX:5:2101:16518:22626,J00121:27:H3GGKBBXX:5:1211:6512:6941,J00121:27:H3GGKBBXX:5:1226:17878:18265,J00121:27:H3GGKBBXX:5:2110:12875:9526,J00121:27:H3GGKBBXX:5:2217:11231:24718,J00121:27:H3GGKBBXX:5:2218:13342:41106,J00121:27:H3GGKBBXX:5:1201:7994:39682,J00121:27:H3GGKBBXX:5:2203:12185:46592,J00121:27:H3GGKBBXX:5:1223:16102:38609,J00121:27:H3GGKBBXX:5:2109:23328:21799,J00121:27:H3GGKBBXX:5:2225:11505:37466,J00121:27:H3GGKBBXX:5:1212:12205:33545,J00121:27:H3GGKBBXX:5:2115:20527:35514,J00121:27:H3GGKBBXX:5:2104:19471:38996;sequence=TACAGTGATATTAGTTTTATATCAGTATTTTGGTTTTATTTAAATAATTTATTTAATAACTAAAATTCATAAAATTGCACAAGCCAACAA;start=129057;subtype=IES;support_ref=0;support_variant=50;type=IES;
scaffold51_65_with_IES	MILORD	internal_eliminated_sequence	129847	129923	.	.	.	ID=MILORD.65.129847.129923;Name=MILORD.65.129847.129923;bounded_by_ta=TRUE;common_boundary=Both;end=129923;ies_id=IESPGM.PTET51.1.65.120401;ies_left_dist=0;ies_min_dist=0;ies_right_dist=0;junction_seq=tttccacatagcaacTAagagattggataaaa;read_names=J00121:27:H3GGKBBXX:5:1114:15118:7398,J00121:27:H3GGKBBXX:5:2220:28229:32578,J00121:27:H3GGKBBXX:5:1125:24089:16928,J00121:27:H3GGKBBXX:5:1111:4239:28076,J00121:27:H3GGKBBXX:5:2209:28686:47049,J00121:27:H3GGKBBXX:5:1127:15909:26283,J00121:27:H3GGKBBXX:5:1210:20050:47735,J00121:27:H3GGKBBXX:5:1121:5467:40649,J00121:27:H3GGKBBXX:5:2212:13555:47102,J00121:27:H3GGKBBXX:5:1103:5497:32859,J00121:27:H3GGKBBXX:5:1220:15118:12005,J00121:27:H3GGKBBXX:5:1112:3985:13675,J00121:27:H3GGKBBXX:5:2124:10896:21219,J00121:27:H3GGKBBXX:5:1223:12682:38521,J00121:27:H3GGKBBXX:5:2112:26788:36974,J00121:27:H3GGKBBXX:5:1227:15219:10563,J00121:27:H3GGKBBXX:5:1101:12104:16735,J00121:27:H3GGKBBXX:5:2201:11170:43779,J00121:27:H3GGKBBXX:5:1217:14438:9209,J00121:27:H3GGKBBXX:5:1108:20009:18827,J00121:27:H3GGKBBXX:5:2208:12307:9913,J00121:27:H3GGKBBXX:5:1122:11596:13464,J00121:27:H3GGKBBXX:5:1126:15473:36710,J00121:27:H3GGKBBXX:5:2208:22567:7574,J00121:27:H3GGKBBXX:5:2217:10500:41985,J00121:27:H3GGKBBXX:5:2120:24048:23048,J00121:27:H3GGKBBXX:5:1222:13687:9842,J00121:27:H3GGKBBXX:5:2109:19634:30837,J00121:27:H3GGKBBXX:5:2225:7425:10528,J00121:27:H3GGKBBXX:5:1202:5639:6800,J00121:27:H3GGKBBXX:5:1110:13179:31013,J00121:27:H3GGKBBXX:5:2225:12926:24841,J00121:27:H3GGKBBXX:5:2104:7669:2123,J00121:27:H3GGKBBXX:5:2213:14955:11372,J00121:27:H3GGKBBXX:5:2125:8166:28481,J00121:27:H3GGKBBXX:5:2222:25489:3072,J00121:27:H3GGKBBXX:5:1115:30411:19795,J00121:27:H3GGKBBXX:5:1126:21227:46047,J00121:27:H3GGKBBXX:5:1114:21978:26599,J00121:27:H3GGKBBXX:5:1227:17665:2141,J00121:27:H3GGKBBXX:5:2219:6411:23153,J00121:27:H3GGKBBXX:5:2116:7527:24665;sequence=TACAGTTAATTTAGACTTATATATTTTAATTAATATTTAAATACTCTAAATTTTTAAAATTCTTTATTTATAAACCA;start=129847;subtype=IES;support_ref=0;support_variant=42;type=IES;
scaffold51_65_with_IES	MILORD	internal_eliminated_sequence	134217	134263	.	.	.	ID=MILORD.65.134217.134263;Name=MILORD.65.134217.134263;bounded_by_ta=TRUE;common_boundary=Both;end=134263;ies_id=IESPGM.PTET51.1.65.124694;ies_left_dist=0;ies_min_dist=0;ies_right_dist=0;junction_seq=acaaaggtttcgtgtTAttagtttcttgtggc;read_names=J00121:27:H3GGKBBXX:5:2226:4736:35725,J00121:27:H3GGKBBXX:5:2108:12165:4919,J00121:27:H3GGKBBXX:5:2116:13636:15135,J00121:27:H3GGKBBXX:5:2207:2037:22995,J00121:27:H3GGKBBXX:5:2123:10460:34108,J00121:27:H3GGKBBXX:5:1228:16833:12198,J00121:27:H3GGKBBXX:5:2215:20699:4268,J00121:27:H3GGKBBXX:5:2218:27813:2527;sequence=TACACCTAAATTATTACTATCTATTTTCAACCACTATTCAGCAACTG;start=134217;subtype=IES;support_ref=46;support_variant=8;type=IES;
scaffold51_65_with_IES	MILORD	internal_eliminated_sequence	136527	136550	.	.	.	ID=MILORD.65.136527.136550;Name=MILORD.65.136527.136550;bounded_by_ta=TRUE;common_boundary=LEFT;end=136550;ies_id=IESPGM.PTET51.1.65.126957;ies_left_dist=0;ies_min_dist=0;ies_right_dist=2;junction_seq=ttttaggaatagaacTAtactaatcacagaga;read_names=J00121:27:H3GGKBBXX:5:1207:31284:30626;sequence=TATAGTGGAATTTAATTAAAACCT;start=136527;subtype=PARTIAL_INTERNAL;support_ref=23;support_variant=1;type=ALTERNATIVE;
scaffold51_65_with_IES	MILORD	internal_eliminated_sequence	136527	136552	.	.	.	ID=MILORD.65.136527.136552;Name=MILORD.65.136527.136552;bounded_by_ta=TRUE;common_boundary=Both;end=136552;ies_id=IESPGM.PTET51.1.65.126957;ies_left_dist=0;ies_min_dist=0;ies_right_dist=0;junction_seq=ttttaggaatagaacTActaatcacagagaac;read_names=J00121:27:H3GGKBBXX:5:1115:19299:48403,J00121:27:H3GGKBBXX:5:2224:29417:37835,J00121:27:H3GGKBBXX:5:1118:25997:25087,J00121:27:H3GGKBBXX:5:2217:1773:46029,J00121:27:H3GGKBBXX:5:2228:4624:26283,J00121:27:H3GGKBBXX:5:2206:19278:13166,J00121:27:H3GGKBBXX:5:1208:25124:34301,J00121:27:H3GGKBBXX:5:2208:9780:38592,J00121:27:H3GGKBBXX:5:1123:19400:2897,J00121:27:H3GGKBBXX:5:2227:4553:16313,J00121:27:H3GGKBBXX:5:1228:5061:39981,J00121:27:H3GGKBBXX:5:2210:22891:21008,J00121:27:H3GGKBBXX:5:1101:19532:8260,J00121:27:H3GGKBBXX:5:1217:9059:4321,J00121:27:H3GGKBBXX:5:2223:1753:21236,J00121:27:H3GGKBBXX:5:2222:9485:14484,J00121:27:H3GGKBBXX:5:2115:17634:8137,J00121:27:H3GGKBBXX:5:2209:13961:14889,J00121:27:H3GGKBBXX:5:1117:31598:33211,J00121:27:H3GGKBBXX:5:2225:9455:31804,J00121:27:H3GGKBBXX:5:1119:14732:42776,J00121:27:H3GGKBBXX:5:2113:12966:33633,J00121:27:H3GGKBBXX:5:1121:2016:47260,J00121:27:H3GGKBBXX:5:1122:17158:3969,J00121:27:H3GGKBBXX:5:2211:17675:10739,J00121:27:H3GGKBBXX:5:1216:15909:41546,J00121:27:H3GGKBBXX:5:1122:23967:26177,J00121:27:H3GGKBBXX:5:2205:21531:42425,J00121:27:H3GGKBBXX:5:1107:23825:30116,J00121:27:H3GGKBBXX:5:1210:23886:37431,J00121:27:H3GGKBBXX:5:1210:8460:35989;sequence=TATAGTGGAATTTAATTAAAACCTTA;start=136527;subtype=IES;support_ref=69;support_variant=31;type=IES;
scaffold51_65_with_IES	MILORD	internal_eliminated_sequence	136729	136755	.	.	.	ID=MILORD.65.136729.136755;Name=MILORD.65.136729.136755;bounded_by_ta=TRUE;common_boundary=None;end=136755;ies_id=IESPGM.PTET51.1.65.127256;ies_left_dist=123;ies_min_dist=123;ies_right_dist=217;junction_seq=ctaattacaagtttgTAggccaacctcataaa;read_names=J00121:27:H3GGKBBXX:5:1207:18629:5605;sequence=TATGGCAAATCTGAAATAAAATAGTTA;start=136729;subtype=MAC;support_ref=92;support_variant=1;type=CRYPTIC;
scaffold51_65_with_IES	MILORD	internal_eliminated_sequence	136852	136972	.	.	.	ID=MILORD.65.136852.136972;Name=MILORD.65.136852.136972;bounded_by_ta=TRUE;common_boundary=Both;end=136972;ies_id=IESPGM.PTET51.1.65.127256;ies_left_dist=0;ies_min_dist=0;ies_right_dist=0;junction_seq=gattggatcctctgaTAttaacagaatatcaa;read_names=J00121:27:H3GGKBBXX:5:1126:32299:9315,J00121:27:H3GGKBBXX:5:2213:7293:23909,J00121:27:H3GGKBBXX:5:1106:30776:18564,J00121:27:H3GGKBBXX:5:1111:8369:48948,J00121:27:H3GGKBBXX:5:2227:30350:17649,J00121:27:H3GGKBBXX:5:1227:21805:45502,J00121:27:H3GGKBBXX:5:2214:25753:34723,J00121:27:H3GGKBBXX:5:1102:14103:4936,J00121:27:H3GGKBBXX:5:2221:18741:35550,J00121:27:H3GGKBBXX:5:2228:23865:10036,J00121:27:H3GGKBBXX:5:1116:17330:27021,J00121:27:H3GGKBBXX:5:2110:14894:38943,J00121:27:H3GGKBBXX:5:1213:12824:17139,J00121:27:H3GGKBBXX:5:2120:24180:13605,J00121:27:H3GGKBBXX:5:1203:14032:2703,J00121:27:H3GGKBBXX:5:2115:16873:20603,J00121:27:H3GGKBBXX:5:1206:23977:46135,J00121:27:H3GGKBBXX:5:2126:14631:43269,J00121:27:H3GGKBBXX:5:1121:18213:30661,J00121:27:H3GGKBBXX:5:2102:8917:27180,J00121:27:H3GGKBBXX:5:2222:27732:4602,J00121:27:H3GGKBBXX:5:1112:21278:26582,J00121:27:H3GGKBBXX:5:1122:18203:20375,J00121:27:H3GGKBBXX:5:2228:30736:13148,J00121:27:H3GGKBBXX:5:2201:31243:10194,J00121:27:H3GGKBBXX:5:2206:4706:25509,J00121:27:H3GGKBBXX:5:2218:5558:8418,J00121:27:H3GGKBBXX:5:2228:6553:47700,J00121:27:H3GGKBBXX:5:2211:17503:1859,J00121:27:H3GGKBBXX:5:1112:20090:35462,J00121:27:H3GGKBBXX:5:2125:13707:38679,J00121:27:H3GGKBBXX:5:1104:24870:18529,J00121:27:H3GGKBBXX:5:1209:26281:13517,J00121:27:H3GGKBBXX:5:1219:18375:39699,J00121:27:H3GGKBBXX:5:2112:20598:40737,J00121:27:H3GGKBBXX:5:1228:30381:8277,J00121:27:H3GGKBBXX:5:1128:18578:20252,J00121:27:H3GGKBBXX:5:2225:13748:29466,J00121:27:H3GGKBBXX:5:1228:26808:15592,J00121:27:H3GGKBBXX:5:1204:12256:43023,J00121:27:H3GGKBBXX:5:2214:24748:36569,J00121:27:H3GGKBBXX:5:2121:28118:24859,J00121:27:H3GGKBBXX:5:2224:31040:44623,J00121:27:H3GGKBBXX:5:2123:5051:12462,J00121:27:H3GGKBBXX:5:1113:18751:20234;sequence=TACAGTCTGATTAATAATATTTATATTAAGATATTCAAATATATAATACGAAAAATCATTTCAAATTTATACATCAAAACCTTCCTTAGAAATAACAAAAAGTTGATCTCTCTAACTACTG;start=136852;subtype=IES;support_ref=4;support_variant=45;type=IES;
scaffold51_65_with_IES	MILORD	internal_eliminated_sequence	136852	136963	.	.	.	ID=MILORD.65.136852.136963;Name=MILORD.65.136852.136963;bounded_by_ta=TRUE;common_boundary=LEFT;end=136963;ies_id=IESPGM.PTET51.1.65.127256;ies_left_dist=0;ies_min_dist=0;ies_right_dist=9;junction_seq=gattggatcctctgaTAactactgtattaaca;read_names=J00121:27:H3GGKBBXX:5:1219:23186:14062;sequence=TACAGTCTGATTAATAATATTTATATTAAGATATTCAAATATATAATACGAAAAATCATTTCAAATTTATACATCAAAACCTTCCTTAGAAATAACAAAAAGTTGATCTCTC;start=136852;subtype=PARTIAL_INTERNAL;support_ref=2;support_variant=1;type=ALTERNATIVE;
scaffold51_65_with_IES	MILORD	internal_eliminated_sequence	138383	138511	.	.	.	ID=MILORD.65.138383.138511;Name=MILORD.65.138383.138511;bounded_by_ta=TRUE;common_boundary=LEFT;end=138511;ies_id=IESPGM.PTET51.1.65.128666;ies_left_dist=0;ies_min_dist=0;ies_right_dist=9;junction_seq=ttgtttttcaagatgTAttctctgtatttgat;read_names=J00121:27:H3GGKBBXX:5:1127:8227:30943;sequence=TAATGTCAAGTTTATTAAAATTTCATTTTTAAATATATATTTATATTGAATTTTATTTTAACTTTCAAATTTATTAAATGAAATTACATTTACTTAAAATAATCTTGTTATATTATAAAAAATTACAAA;start=138383;subtype=PARTIAL_INTERNAL;support_ref=0;support_variant=1;type=ALTERNATIVE;
scaffold51_65_with_IES	MILORD	internal_eliminated_sequence	138383	138520	.	.	.	ID=MILORD.65.138383.138520;Name=MILORD.65.138383.138520;bounded_by_ta=TRUE;common_boundary=Both;end=138520;ies_id=IESPGM.PTET51.1.65.128666;ies_left_dist=0;ies_min_dist=0;ies_right_dist=0;junction_seq=ttgtttttcaagatgTAtttgattagaatttc;read_names=J00121:27:H3GGKBBXX:5:2206:24830:15996,J00121:27:H3GGKBBXX:5:1126:18446:46012,J00121:27:H3GGKBBXX:5:2218:22221:36165,J00121:27:H3GGKBBXX:5:2110:15788:37677,J00121:27:H3GGKBBXX:5:2218:8948:18054,J00121:27:H3GGKBBXX:5:2204:5254:4796,J00121:27:H3GGKBBXX:5:1121:26281:2439,J00121:27:H3GGKBBXX:5:2223:27813:6220,J00121:27:H3GGKBBXX:5:1223:23937:26547,J00121:27:H3GGKBBXX:5:1118:18649:6519,J00121:27:H3GGKBBXX:5:2206:5487:28868,J00121:27:H3GGKBBXX:5:1222:23774:30274,J00121:27:H3GGKBBXX:5:1208:15290:12902,J00121:27:H3GGKBBXX:5:2225:16853:46487,J00121:27:H3GGKBBXX:5:1204:21673:31101,J00121:27:H3GGKBBXX:5:1118:22323:15311,J00121:27:H3GGKBBXX:5:2103:18010:12269,J00121:27:H3GGKBBXX:5:1227:11261:5288,J00121:27:H3GGKBBXX:5:1222:6806:35303,J00121:27:H3GGKBBXX:5:1219:28899:6765,J00121:27:H3GGKBBXX:5:2108:16021:8857,J00121:27:H3GGKBBXX:5:1103:22495:23663,J00121:27:H3GGKBBXX:5:1225:11880:7205,J00121:27:H3GGKBBXX:5:1210:26220:33879,J00121:27:H3GGKBBXX:5:1210:6360:13816,J00121:27:H3GGKBBXX:5:2225:16863:46434,J00121:27:H3GGKBBXX:5:1106:20760:3846,J00121:27:H3GGKBBXX:5:2121:29396:30099,J00121:27:H3GGKBBXX:5:2106:15950:24876,J00121:27:H3GGKBBXX:5:2212:17543:47190,J00121:27:H3GGKBBXX:5:1217:29011:40086,J00121:27:H3GGKBBXX:5:2213:12885:6378,J00121:27:H3GGKBBXX:5:2111:24627:49124,J00121:27:H3GGKBBXX:5:2216:30350:1508,J00121:27:H3GGKBBXX:5:2116:6867:8646,J00121:27:H3GGKBBXX:5:1228:5030:42108,J00121:27:H3GGKBBXX:5:1203:5244:35936;sequence=TAATGTCAAGTTTATTAAAATTTCATTTTTAAATATATATTTATATTGAATTTTATTTTAACTTTCAAATTTATTAAATGAAATTACATTTACTTAAAATAATCTTGTTATATTATAAAAAATTACAAATATTCTCTG;start=138383;subtype=IES;support_ref=0;support_variant=37;type=IES;
scaffold51_65_with_IES	MILORD	internal_eliminated_sequence	138383	138528	.	.	.	ID=MILORD.65.138383.138528;Name=MILORD.65.138383.138528;bounded_by_ta=TRUE;common_boundary=LEFT;end=138528;ies_id=IESPGM.PTET51.1.65.128666;ies_left_dist=0;ies_min_dist=0;ies_right_dist=-8;junction_seq=ttgtttttcaagatgTAgaatttcacctccta;read_names=J00121:27:H3GGKBBXX:5:1201:24667:16418;sequence=TAATGTCAAGTTTATTAAAATTTCATTTTTAAATATATATTTATATTGAATTTTATTTTAACTTTCAAATTTATTAAATGAAATTACATTTACTTAAAATAATCTTGTTATATTATAAAAAATTACAAATATTCTCTGTATTTGAT;start=138383;subtype=PARTIAL_EXTERNAL;support_ref=0;support_variant=1;type=ALTERNATIVE;
scaffold51_65_with_IES	MILORD	internal_eliminated_sequence	139827	139853	.	.	.	ID=MILORD.65.139827.139853;Name=MILORD.65.139827.139853;bounded_by_ta=TRUE;common_boundary=LEFT;end=139853;ies_id=IESPGM.PTET51.1.65.129972;ies_left_dist=0;ies_min_dist=0;ies_right_dist=2;junction_seq=attctcatttcagagTAtacttgacagttccc;read_names=J00121:27:H3GGKBBXX:5:2224:5457:40209,J00121:27:H3GGKBBXX:5:2226:3975:39682;sequence=TATATGAAAATCAAGAGGGATTGCATC;start=139827;subtype=PARTIAL_INTERNAL;support_ref=4;support_variant=2;type=ALTERNATIVE;
scaffold51_65_with_IES	MILORD	internal_eliminated_sequence	139827	139855	.	.	.	ID=MILORD.65.139827.139855;Name=MILORD.65.139827.139855;bounded_by_ta=TRUE;common_boundary=Both;end=139855;ies_id=IESPGM.PTET51.1.65.129972;ies_left_dist=0;ies_min_dist=0;ies_right_dist=0;junction_seq=attctcatttcagagTActtgacagttcccta;read_names=J00121:27:H3GGKBBXX:5:1123:10389:4831,J00121:27:H3GGKBBXX:5:1226:28899:15838,J00121:27:H3GGKBBXX:5:1225:18325:24173,J00121:27:H3GGKBBXX:5:2101:16792:18704,J00121:27:H3GGKBBXX:5:1103:7567:47841,J00121:27:H3GGKBBXX:5:1204:18913:33316,J00121:27:H3GGKBBXX:5:2107:11789:26248,J00121:27:H3GGKBBXX:5:2222:13991:17333,J00121:27:H3GGKBBXX:5:1123:26677:13113,J00121:27:H3GGKBBXX:5:2212:30655:20814,J00121:27:H3GGKBBXX:5:1210:4381:17069,J00121:27:H3GGKBBXX:5:1213:23125:42759,J00121:27:H3GGKBBXX:5:2204:3975:10915,J00121:27:H3GGKBBXX:5:1224:3224:32086,J00121:27:H3GGKBBXX:5:1217:20131:30855,J00121:27:H3GGKBBXX:5:1227:21785:16454,J00121:27:H3GGKBBXX:5:2216:12936:23628,J00121:27:H3GGKBBXX:5:2118:25296:33510,J00121:27:H3GGKBBXX:5:2217:24485:37906,J00121:27:H3GGKBBXX:5:2119:7425:42249,J00121:27:H3GGKBBXX:5:1103:8653:18458,J00121:27:H3GGKBBXX:5:1211:23236:43234,J00121:27:H3GGKBBXX:5:2104:20080:22080,J00121:27:H3GGKBBXX:5:1118:30949:19109,J00121:27:H3GGKBBXX:5:1217:4137:17983,J00121:27:H3GGKBBXX:5:2227:15676:5833,J00121:27:H3GGKBBXX:5:2219:24637:36165,J00121:27:H3GGKBBXX:5:2118:9100:35163;sequence=TATATGAAAATCAAGAGGGATTGCATCTA;start=139827;subtype=IES;support_ref=6;support_variant=28;type=IES;
scaffold51_65_with_IES	MILORD	internal_eliminated_sequence	141102	141141	.	.	.	ID=MILORD.65.141102.141141;Name=MILORD.65.141102.141141;bounded_by_ta=TRUE;common_boundary=RIGHT;end=141141;ies_id=IESPGM.PTET51.1.65.131228;ies_left_dist=10;ies_min_dist=0;ies_right_dist=0;junction_seq=tacaaataatccagaTAcatttggagtctcaa;read_names=J00121:27:H3GGKBBXX:5:2110:29417:45291;sequence=TACTGGTTAGTATGGTGTAAGTGAATTATTACATCTAGTA;start=141102;subtype=PARTIAL_EXTERNAL;support_ref=9;support_variant=1;type=ALTERNATIVE;
scaffold51_65_with_IES	MILORD	internal_eliminated_sequence	141112	141141	.	.	.	ID=MILORD.65.141112.141141;Name=MILORD.65.141112.141141;bounded_by_ta=TRUE;common_boundary=Both;end=141141;ies_id=IESPGM.PTET51.1.65.131228;ies_left_dist=0;ies_min_dist=0;ies_right_dist=0;junction_seq=ccagatactggttagTAcatttggagtctcaa;read_names=J00121:27:H3GGKBBXX:5:1214:18426:36833,J00121:27:H3GGKBBXX:5:1226:19481:30222,J00121:27:H3GGKBBXX:5:1213:12946:18933,J00121:27:H3GGKBBXX:5:2112:4066:40508,J00121:27:H3GGKBBXX:5:1212:13920:35532,J00121:27:H3GGKBBXX:5:1210:22983:32209,J00121:27:H3GGKBBXX:5:1209:19684:13974,J00121:27:H3GGKBBXX:5:1224:17655:17386,J00121:27:H3GGKBBXX:5:1228:10084:42636,J00121:27:H3GGKBBXX:5:1120:22221:23048,J00121:27:H3GGKBBXX:5:1112:14915:37044,J00121:27:H3GGKBBXX:5:1228:17452:2158,J00121:27:H3GGKBBXX:5:2209:26027:22924,J00121:27:H3GGKBBXX:5:1108:25043:37009,J00121:27:H3GGKBBXX:5:1214:11069:34073,J00121:27:H3GGKBBXX:5:2103:20669:19302,J00121:27:H3GGKBBXX:5:2112:31375:46434,J00121:27:H3GGKBBXX:5:1103:27732:47577,J00121:27:H3GGKBBXX:5:1228:17198:1613,J00121:27:H3GGKBBXX:5:1201:10815:22590,J00121:27:H3GGKBBXX:5:2204:19563:33281,J00121:27:H3GGKBBXX:5:1214:21998:39295,J00121:27:H3GGKBBXX:5:2113:4107:10370,J00121:27:H3GGKBBXX:5:1101:2696:26177,J00121:27:H3GGKBBXX:5:2114:5061:8611,J00121:27:H3GGKBBXX:5:1223:7253:42196,J00121:27:H3GGKBBXX:5:1122:24383:5517,J00121:27:H3GGKBBXX:5:2122:23520:5780,J00121:27:H3GGKBBXX:5:2124:27316:7644,J00121:27:H3GGKBBXX:5:2104:28189:9789,J00121:27:H3GGKBBXX:5:2211:21907:48139,J00121:27:H3GGKBBXX:5:1128:14204:31488,J00121:27:H3GGKBBXX:5:1102:18822:45537,J00121:27:H3GGKBBXX:5:2119:24119:25210,J00121:27:H3GGKBBXX:5:1111:26788:20164,J00121:27:H3GGKBBXX:5:2215:29660:29255,J00121:27:H3GGKBBXX:5:1123:4553:9455,J00121:27:H3GGKBBXX:5:2128:9587:43849,J00121:27:H3GGKBBXX:5:1217:22495:41669,J00121:27:H3GGKBBXX:5:1227:22942:6888;sequence=TATGGTGTAAGTGAATTATTACATCTAGTA;start=141112;subtype=IES;support_ref=0;support_variant=40;type=IES;
scaffold51_65_with_IES	MILORD	internal_eliminated_sequence	141112	141136	.	.	.	ID=MILORD.65.141112.141136;Name=MILORD.65.141112.141136;bounded_by_ta=TRUE;common_boundary=LEFT;end=141136;ies_id=IESPGM.PTET51.1.65.131228;ies_left_dist=0;ies_min_dist=0;ies_right_dist=5;junction_seq=ccagatactggttagTAgtatacatttggagt;read_names=J00121:27:H3GGKBBXX:5:1202:8724:4268;sequence=TATGGTGTAAGTGAATTATTACATC;start=141112;subtype=PARTIAL_INTERNAL;support_ref=0;support_variant=1;type=ALTERNATIVE;
scaffold51_65_with_IES	MILORD	internal_eliminated_sequence	141673	141749	.	.	.	ID=MILORD.65.141673.141749;Name=MILORD.65.141673.141749;bounded_by_ta=TRUE;common_boundary=RIGHT;end=141749;ies_id=IESPGM.PTET51.1.65.131769;ies_left_dist=10;ies_min_dist=0;ies_right_dist=0;junction_seq=atgctacaatcgtctTAcatgaaatagtaaag;read_names=J00121:27:H3GGKBBXX:5:2207:17990:2527;sequence=TATCTCATTTTATTGTCTACATATAAATTATCTATTTAACATTTCCTTTCAAAATTGATATTCTATTACATCCACAA;start=141673;subtype=PARTIAL_EXTERNAL;support_ref=11;support_variant=1;type=ALTERNATIVE;
scaffold51_65_with_IES	MILORD	internal_eliminated_sequence	141683	141749	.	.	.	ID=MILORD.65.141683.141749;Name=MILORD.65.141683.141749;bounded_by_ta=TRUE;common_boundary=Both;end=141749;ies_id=IESPGM.PTET51.1.65.131769;ies_left_dist=0;ies_min_dist=0;ies_right_dist=0;junction_seq=cgtcttatctcatttTAcatgaaatagtaaag;read_names=J00121:27:H3GGKBBXX:5:1116:20283:43216,J00121:27:H3GGKBBXX:5:1207:28118:39383,J00121:27:H3GGKBBXX:5:2209:18903:31470,J00121:27:H3GGKBBXX:5:2219:12104:7099,J00121:27:H3GGKBBXX:5:1128:29193:9842,J00121:27:H3GGKBBXX:5:2204:23906:29624,J00121:27:H3GGKBBXX:5:2205:30360:35919,J00121:27:H3GGKBBXX:5:1121:22282:21817,J00121:27:H3GGKBBXX:5:1207:26798:46276,J00121:27:H3GGKBBXX:5:2221:10764:49019,J00121:27:H3GGKBBXX:5:1213:8197:18933,J00121:27:H3GGKBBXX:5:1107:4482:22133,J00121:27:H3GGKBBXX:5:2211:9455:47172,J00121:27:H3GGKBBXX:5:2118:6157:37660,J00121:27:H3GGKBBXX:5:2213:17066:39365,J00121:27:H3GGKBBXX:5:1118:19106:40121,J00121:27:H3GGKBBXX:5:1211:24748:4813,J00121:27:H3GGKBBXX:5:2118:7659:48069,J00121:27:H3GGKBBXX:5:1204:22962:48315,J00121:27:H3GGKBBXX:5:1105:8663:41827,J00121:27:H3GGKBBXX:5:1216:9506:40367,J00121:27:H3GGKBBXX:5:2118:5254:43234,J00121:27:H3GGKBBXX:5:2104:7070:40121,J00121:27:H3GGKBBXX:5:1107:21024:22661,J00121:27:H3GGKBBXX:5:1228:8430:19724,J00121:27:H3GGKBBXX:5:1224:5832:45326,J00121:27:H3GGKBBXX:5:1121:11302:17561,J00121:27:H3GGKBBXX:5:2206:27184:16629,J00121:27:H3GGKBBXX:5:1225:23409:5903,J00121:27:H3GGKBBXX:5:2219:27610:22538,J00121:27:H3GGKBBXX:5:2214:15087:16418,J00121:27:H3GGKBBXX:5:1109:26748:43656,J00121:27:H3GGKBBXX:5:1119:15108:21729,J00121:27:H3GGKBBXX:5:1223:21298:48069,J00121:27:H3GGKBBXX:5:1102:5315:9438,J00121:27:H3GGKBBXX:5:1128:19847:15733,J00121:27:H3GGKBBXX:5:2219:17655:25650,J00121:27:H3GGKBBXX:5:2210:27133:1279,J00121:27:H3GGKBBXX:5:1208:16305:31822;sequence=TATTGTCTACATATAAATTATCTATTTAACATTTCCTTTCAAAATTGATATTCTATTACATCCACAA;start=141683;subtype=IES;support_ref=10;support_variant=39;type=IES;
scaffold51_65_with_IES	MILORD	internal_eliminated_sequence	141694	141749	.	.	.	ID=MILORD.65.141694.141749;Name=MILORD.65.141694.141749;bounded_by_ta=TRUE;common_boundary=RIGHT;end=141749;ies_id=IESPGM.PTET51.1.65.131769;ies_left_dist=-11;ies_min_dist=0;ies_right_dist=0;junction_seq=attttattgtctacaTAcatgaaatagtaaag;read_names=J00121:27:H3GGKBBXX:5:1219:6411:14783,J00121:27:H3GGKBBXX:5:1115:6197:6255,J00121:27:H3GGKBBXX:5:1128:12794:44166;sequence=TATAAATTATCTATTTAACATTTCCTTTCAAAATTGATATTCTATTACATCCACAA;start=141694;subtype=PARTIAL_INTERNAL;support_ref=6;support_variant=3;type=ALTERNATIVE;
scaffold51_65_with_IES	MILORD	internal_eliminated_sequence	145188	145374	.	.	.	ID=MILORD.65.145188.145374;Name=MILORD.65.145188.145374;bounded_by_ta=TRUE;common_boundary=RIGHT;end=145374;ies_id=IESPGM.PTET51.1.65.135215;ies_left_dist=8;ies_min_dist=0;ies_right_dist=0;junction_seq=cagcaaatatgatagTAacaaccagcaccaat;read_names=J00121:27:H3GGKBBXX:5:2226:27255:22661;sequence=TAGAATAATACAGTTGGATTTAAGAATATTTAGTTAAATTGTATATAATTAATTTTGAGATAAGTATTTTTTTGTTTTTGAGAATAATTCTTGAATTTCAATAACAATTAAGTAATCTTATAAATTTCCATACATATAAATAAATAAATAAATAAATAAATAAAAATAAAAGATTTATGATTTAGCG;start=145188;subtype=PARTIAL_EXTERNAL;support_ref=5;support_variant=1;type=ALTERNATIVE;
scaffold51_65_with_IES	MILORD	internal_eliminated_sequence	145193	145374	.	.	.	ID=MILORD.65.145193.145374;Name=MILORD.65.145193.145374;bounded_by_ta=TRUE;common_boundary=RIGHT;end=145374;ies_id=IESPGM.PTET51.1.65.135215;ies_left_dist=3;ies_min_dist=0;ies_right_dist=0;junction_seq=aatatgatagtagaaTAacaaccagcaccaat;read_names=J00121:27:H3GGKBBXX:5:1103:29366:23364;sequence=TAATACAGTTGGATTTAAGAATATTTAGTTAAATTGTATATAATTAATTTTGAGATAAGTATTTTTTTGTTTTTGAGAATAATTCTTGAATTTCAATAACAATTAAGTAATCTTATAAATTTCCATACATATAAATAAATAAATAAATAAATAAATAAAAATAAAAGATTTATGATTTAGCG;start=145193;subtype=PARTIAL_EXTERNAL;support_ref=5;support_variant=1;type=ALTERNATIVE;
scaffold51_65_with_IES	MILORD	internal_eliminated_sequence	145196	145369	.	.	.	ID=MILORD.65.145196.145369;Name=MILORD.65.145196.145369;bounded_by_ta=TRUE;common_boundary=LEFT;end=145369;ies_id=IESPGM.PTET51.1.65.135215;ies_left_dist=0;ies_min_dist=0;ies_right_dist=5;junction_seq=atgatagtagaataaTAgcgtaacaaccagca;read_names=J00121:27:H3GGKBBXX:5:2105:5903:12075,J00121:27:H3GGKBBXX:5:2102:24139:30310;sequence=TACAGTTGGATTTAAGAATATTTAGTTAAATTGTATATAATTAATTTTGAGATAAGTATTTTTTTGTTTTTGAGAATAATTCTTGAATTTCAATAACAATTAAGTAATCTTATAAATTTCCATACATATAAATAAATAAATAAATAAATAAATAAAAATAAAAGATTTATGATT;start=145196;subtype=PARTIAL_INTERNAL;support_ref=0;support_variant=2;type=ALTERNATIVE;
scaffold51_65_with_IES	MILORD	internal_eliminated_sequence	145196	145271	.	.	.	ID=MILORD.65.145196.145271;Name=MILORD.65.145196.145271;bounded_by_ta=TRUE;common_boundary=LEFT;end=145271;ies_id=IESPGM.PTET51.1.65.135215;ies_left_dist=0;ies_min_dist=0;ies_right_dist=103;junction_seq=atgatagtagaataaTAattcttgaatttcaa;read_names=J00121:27:H3GGKBBXX:5:2219:26484:35602;sequence=TACAGTTGGATTTAAGAATATTTAGTTAAATTGTATATAATTAATTTTGAGATAAGTATTTTTTTGTTTTTGAGAA;start=145196;subtype=PARTIAL_INTERNAL;support_ref=0;support_variant=1;type=ALTERNATIVE;
scaffold51_65_with_IES	MILORD	internal_eliminated_sequence	145196	145374	.	.	.	ID=MILORD.65.145196.145374;Name=MILORD.65.145196.145374;bounded_by_ta=TRUE;common_boundary=Both;end=145374;ies_id=IESPGM.PTET51.1.65.135215;ies_left_dist=0;ies_min_dist=0;ies_right_dist=0;junction_seq=atgatagtagaataaTAacaaccagcaccaat;read_names=J00121:27:H3GGKBBXX:5:2224:11769:6449,J00121:27:H3GGKBBXX:5:2128:11759:44834,J00121:27:H3GGKBBXX:5:2214:7304:5640,J00121:27:H3GGKBBXX:5:1207:18355:34846,J00121:27:H3GGKBBXX:5:1124:24535:16436,J00121:27:H3GGKBBXX:5:2124:26068:30380,J00121:27:H3GGKBBXX:5:2126:13433:40385,J00121:27:H3GGKBBXX:5:1113:15706:26986,J00121:27:H3GGKBBXX:5:1213:25743:1789,J00121:27:H3GGKBBXX:5:1114:6421:13394,J00121:27:H3GGKBBXX:5:1224:9993:40825;sequence=TACAGTTGGATTTAAGAATATTTAGTTAAATTGTATATAATTAATTTTGAGATAAGTATTTTTTTGTTTTTGAGAATAATTCTTGAATTTCAATAACAATTAAGTAATCTTATAAATTTCCATACATATAAATAAATAAATAAATAAATAAATAAAAATAAAAGATTTATGATTTAGCG;start=145196;subtype=IES;support_ref=0;support_variant=11;type=IES;
scaffold51_65_with_IES	MILORD	internal_eliminated_sequence	145208	145374	.	.	.	ID=MILORD.65.145208.145374;Name=MILORD.65.145208.145374;bounded_by_ta=TRUE;common_boundary=RIGHT;end=145374;ies_id=IESPGM.PTET51.1.65.135215;ies_left_dist=-12;ies_min_dist=0;ies_right_dist=0;junction_seq=taatacagttggattTAacaaccagcaccaat;read_names=J00121:27:H3GGKBBXX:5:1128:16275:8101,J00121:27:H3GGKBBXX:5:1127:30097:46504;sequence=TAAGAATATTTAGTTAAATTGTATATAATTAATTTTGAGATAAGTATTTTTTTGTTTTTGAGAATAATTCTTGAATTTCAATAACAATTAAGTAATCTTATAAATTTCCATACATATAAATAAATAAATAAATAAATAAATAAAAATAAAAGATTTATGATTTAGCG;start=145208;subtype=PARTIAL_INTERNAL;support_ref=0;support_variant=2;type=ALTERNATIVE;
scaffold51_65_with_IES	MILORD	internal_eliminated_sequence	148669	148726	.	.	.	ID=MILORD.65.148669.148726;Name=MILORD.65.148669.148726;bounded_by_ta=TRUE;common_boundary=None;end=148726;ies_id=IESPGM.PTET51.1.65.138520;ies_left_dist=11;ies_min_dist=2;ies_right_dist=2;junction_seq=atattaatgttgaatTAtaccataatgaattg;read_names=J00121:27:H3GGKBBXX:5:1219:12956:42161;sequence=TATAATTTAAATACAGTCAGAGAATGATTTAGAAATTATCCCAATTCACAGAGAACAC;start=148669;subtype=OVERLAPPING;support_ref=9;support_variant=1;type=ALTERNATIVE;
scaffold51_65_with_IES	MILORD	internal_eliminated_sequence	148669	148728	.	.	.	ID=MILORD.65.148669.148728;Name=MILORD.65.148669.148728;bounded_by_ta=TRUE;common_boundary=RIGHT;end=148728;ies_id=IESPGM.PTET51.1.65.138520;ies_left_dist=11;ies_min_dist=0;ies_right_dist=0;junction_seq=atattaatgttgaatTAccataatgaattgaa;read_names=J00121:27:H3GGKBBXX:5:2121:26027:33158;sequence=TATAATTTAAATACAGTCAGAGAATGATTTAGAAATTATCCCAATTCACAGAGAACACTA;start=148669;subtype=PARTIAL_EXTERNAL;support_ref=9;support_variant=1;type=ALTERNATIVE;
scaffold51_65_with_IES	MILORD	internal_eliminated_sequence	148680	148733	.	.	.	ID=MILORD.65.148680.148733;Name=MILORD.65.148680.148733;bounded_by_ta=TRUE;common_boundary=LEFT;end=148733;ies_id=IESPGM.PTET51.1.65.138520;ies_left_dist=0;ies_min_dist=0;ies_right_dist=-5;junction_seq=gaattataatttaaaTAatgaattgaaaacta;read_names=J00121:27:H3GGKBBXX:5:1119:24972:29430;sequence=TACAGTCAGAGAATGATTTAGAAATTATCCCAATTCACAGAGAACACTATACCA;start=148680;subtype=PARTIAL_EXTERNAL;support_ref=1;support_variant=1;type=ALTERNATIVE;
scaffold51_65_with_IES	MILORD	internal_eliminated_sequence	148680	148728	.	.	.	ID=MILORD.65.148680.148728;Name=MILORD.65.148680.148728;bounded_by_ta=TRUE;common_boundary=Both;end=148728;ies_id=IESPGM.PTET51.1.65.138520;ies_left_dist=0;ies_min_dist=0;ies_right_dist=0;junction_seq=gaattataatttaaaTAccataatgaattgaa;read_names=J00121:27:H3GGKBBXX:5:1102:10703:48597,J00121:27:H3GGKBBXX:5:2102:28178:4040,J00121:27:H3GGKBBXX:5:1119:28919:48825,J00121:27:H3GGKBBXX:5:2223:14773:14502,J00121:27:H3GGKBBXX:5:2116:27235:6027,J00121:27:H3GGKBBXX:5:1108:5812:3371,J00121:27:H3GGKBBXX:5:1106:28595:24208,J00121:27:H3GGKBBXX:5:2226:7101:16190,J00121:27:H3GGKBBXX:5:1223:14438:26898,J00121:27:H3GGKBBXX:5:2218:10784:7099,J00121:27:H3GGKBBXX:5:2117:12794:18564,J00121:27:H3GGKBBXX:5:1126:17858:35989,J00121:27:H3GGKBBXX:5:1214:18345:33176,J00121:27:H3GGKBBXX:5:2119:27681:14115,J00121:27:H3GGKBBXX:5:2106:24068:13799,J00121:27:H3GGKBBXX:5:2215:20486:24015,J00121:27:H3GGKBBXX:5:2126:3041:25755,J00121:27:H3GGKBBXX:5:2213:21176:6712,J00121:27:H3GGKBBXX:5:2113:21420:28305,J00121:27:H3GGKBBXX:5:1119:17218:3723,J00121:27:H3GGKBBXX:5:1127:26961:34248,J00121:27:H3GGKBBXX:5:1111:13403:17966,J00121:27:H3GGKBBXX:5:1222:5365:28446,J00121:27:H3GGKBBXX:5:1210:19248:17720,J00121:27:H3GGKBBXX:5:1127:18335:20146,J00121:27:H3GGKBBXX:5:2218:24921:36130,J00121:27:H3GGKBBXX:5:2206:16092:10704,J00121:27:H3GGKBBXX:5:1115:10855:13974,J00121:27:H3GGKBBXX:5:1105:16204:14308,J00121:27:H3GGKBBXX:5:1226:21765:33299,J00121:27:H3GGKBBXX:5:1103:4148:49054,J00121:27:H3GGKBBXX:5:2111:26910:21606;sequence=TACAGTCAGAGAATGATTTAGAAATTATCCCAATTCACAGAGAACACTA;start=148680;subtype=IES;support_ref=2;support_variant=32;type=IES;
scaffold51_65_with_IES	MILORD	internal_eliminated_sequence	150808	150836	.	.	.	ID=MILORD.65.150808.150836;Name=MILORD.65.150808.150836;bounded_by_ta=TRUE;common_boundary=Both;end=150836;ies_id=IESPGM.PTET51.1.65.140599;ies_left_dist=0;ies_min_dist=0;ies_right_dist=0;junction_seq=caacaataagtgaagTActtcttcttgataat;read_names=J00121:27:H3GGKBBXX:5:2117:14194:10088,J00121:27:H3GGKBBXX:5:2206:22912:27584,J00121:27:H3GGKBBXX:5:2227:30198:45238,J00121:27:H3GGKBBXX:5:2109:24058:21412,J00121:27:H3GGKBBXX:5:2222:26169:16243,J00121:27:H3GGKBBXX:5:1210:9546:23698,J00121:27:H3GGKBBXX:5:2128:5457:43550,J00121:27:H3GGKBBXX:5:2202:6948:42829,J00121:27:H3GGKBBXX:5:1122:28250:36517,J00121:27:H3GGKBBXX:5:1216:25723:40719,J00121:27:H3GGKBBXX:5:1221:30979:46662,J00121:27:H3GGKBBXX:5:1102:31111:20937,J00121:27:H3GGKBBXX:5:1215:13464:43814;sequence=TAGAGTTCATCCAATTTCTCTATTAATTA;start=150808;subtype=IES;support_ref=3;support_variant=13;type=IES;
scaffold51_65_with_IES	MILORD	internal_eliminated_sequence	151691	151734	.	.	.	ID=MILORD.65.151691.151734;Name=MILORD.65.151691.151734;bounded_by_ta=TRUE;common_boundary=None;end=151734;ies_id=IESPGM.PTET51.1.65.140599;ies_left_dist=-883;ies_min_dist=883;ies_right_dist=-898;junction_seq=agcaattatttgaagTAataaagatttattat;read_names=J00121:27:H3GGKBBXX:5:1118:3630:5394;sequence=TATTAAAATTATATGATTTTCAAATAAATAAAGTAATTGAATAA;start=151691;subtype=MAC;support_ref=130;support_variant=1;type=CRYPTIC;
scaffold51_65_with_IES	MILORD	internal_eliminated_sequence	152141	152168	.	.	.	ID=MILORD.65.152141.152168;Name=MILORD.65.152141.152168;bounded_by_ta=TRUE;common_boundary=None;end=152168;ies_id=IESPGM.PTET51.1.65.140599;ies_left_dist=-1333;ies_min_dist=1332;ies_right_dist=-1332;junction_seq=aaattaatctaggagTAatatctcaataatta;read_names=J00121:27:H3GGKBBXX:5:1225:16214:27021,J00121:27:H3GGKBBXX:5:2228:15250:27848;sequence=TATGATTTCTCTTATTTTTCATTAATTA;start=152141;subtype=MAC;support_ref=106;support_variant=2;type=CRYPTIC;
scaffold51_65_with_IES	MILORD	internal_eliminated_sequence	158083	158191	.	.	.	ID=MILORD.65.158083.158191;Name=MILORD.65.158083.158191;bounded_by_ta=TRUE;common_boundary=None;end=158191;ies_id=IESPGM.PTET51.1.65.148645;ies_left_dist=800;ies_min_dist=718;ies_right_dist=718;junction_seq=attttgtgttttaatTAcatttctcagaaaac;read_names=J00121:27:H3GGKBBXX:5:1114:29254:36991,J00121:27:H3GGKBBXX:5:1104:20090:11302,J00121:27:H3GGKBBXX:5:1201:8258:30925;sequence=TACAGAATATAAGTTTATTTAATTTAAACACTTTTCTATAGTTTAACTCATATTAAATCTTAATAAAAGCAATTTGATTAAAAAATGTAAAATTTAAGAAATTTAATCT;start=158083;subtype=MAC;support_ref=236;support_variant=3;type=CRYPTIC;
scaffold51_65_with_IES	MILORD	internal_eliminated_sequence	158883	158909	.	.	.	ID=MILORD.65.158883.158909;Name=MILORD.65.158883.158909;bounded_by_ta=TRUE;common_boundary=Both;end=158909;ies_id=IESPGM.PTET51.1.65.148645;ies_left_dist=0;ies_min_dist=0;ies_right_dist=0;junction_seq=aaaaagtacctatgaTAaatgagattacttaa;read_names=J00121:27:H3GGKBBXX:5:2103:28178:39945,J00121:27:H3GGKBBXX:5:2128:26179:33598,J00121:27:H3GGKBBXX:5:2123:23906:21430,J00121:27:H3GGKBBXX:5:1212:24799:38451,J00121:27:H3GGKBBXX:5:1102:20435:20269,J00121:27:H3GGKBBXX:5:1109:28280:31470,J00121:27:H3GGKBBXX:5:1219:18791:34758,J00121:27:H3GGKBBXX:5:1217:19725:11548,J00121:27:H3GGKBBXX:5:1103:10805:19865,J00121:27:H3GGKBBXX:5:2219:7537:34037,J00121:27:H3GGKBBXX:5:1220:3336:7416,J00121:27:H3GGKBBXX:5:1219:26210:14625,J00121:27:H3GGKBBXX:5:2202:13981:35215,J00121:27:H3GGKBBXX:5:1221:18964:6994,J00121:27:H3GGKBBXX:5:1202:4584:8594,J00121:27:H3GGKBBXX:5:2105:22262:36868,J00121:27:H3GGKBBXX:5:2228:10784:41704,J00121:27:H3GGKBBXX:5:1212:28178:8400,J00121:27:H3GGKBBXX:5:2109:7395:11565,J00121:27:H3GGKBBXX:5:1108:21247:15803,J00121:27:H3GGKBBXX:5:1223:22719:48526,J00121:27:H3GGKBBXX:5:2220:13809:30837,J00121:27:H3GGKBBXX:5:2212:13098:9666,J00121:27:H3GGKBBXX:5:2108:16498:42706,J00121:27:H3GGKBBXX:5:1213:18974:12708,J00121:27:H3GGKBBXX:5:2124:16660:9367,J00121:27:H3GGKBBXX:5:2224:20750:1648,J00121:27:H3GGKBBXX:5:1108:31091:12146,J00121:27:H3GGKBBXX:5:1118:25560:30450,J00121:27:H3GGKBBXX:5:2219:20669:20076,J00121:27:H3GGKBBXX:5:1114:4716:35374,J00121:27:H3GGKBBXX:5:1213:5751:17333,J00121:27:H3GGKBBXX:5:1123:18903:10546,J00121:27:H3GGKBBXX:5:2103:15097:44922,J00121:27:H3GGKBBXX:5:2216:6888:46346,J00121:27:H3GGKBBXX:5:2219:16559:44042,J00121:27:H3GGKBBXX:5:1206:15747:33809,J00121:27:H3GGKBBXX:5:1214:12743:14467,J00121:27:H3GGKBBXX:5:1120:29396:10370,J00121:27:H3GGKBBXX:5:1206:24312:46891,J00121:27:H3GGKBBXX:5:2228:4493:32982,J00121:27:H3GGKBBXX:5:1114:21704:4673;sequence=TATAGAGAGATAAATTAAAATTAATCA;start=158883;subtype=IES;support_ref=18;support_variant=42;type=IES;
scaffold51_65_with_IES	MILORD	internal_eliminated_sequence	159070	159107	.	.	.	ID=MILORD.65.159070.159107;Name=MILORD.65.159070.159107;bounded_by_ta=TRUE;common_boundary=LEFT;end=159107;ies_id=IESPGM.PTET51.1.65.148805;ies_left_dist=0;ies_min_dist=0;ies_right_dist=10;junction_seq=agtagaaattgctaaTAatttgctatattatg;read_names=J00121:27:H3GGKBBXX:5:2109:29173:30415;sequence=TATGGGTGATTATGATTTAATCAGTTTTAATTTAACAA;start=159070;subtype=PARTIAL_INTERNAL;support_ref=2;support_variant=1;type=ALTERNATIVE;
scaffold51_65_with_IES	MILORD	internal_eliminated_sequence	159070	159117	.	.	.	ID=MILORD.65.159070.159117;Name=MILORD.65.159070.159117;bounded_by_ta=TRUE;common_boundary=Both;end=159117;ies_id=IESPGM.PTET51.1.65.148805;ies_left_dist=0;ies_min_dist=0;ies_right_dist=0;junction_seq=agtagaaattgctaaTAttatgaatgaaatgg;read_names=J00121:27:H3GGKBBXX:5:1121:25307:21676,J00121:27:H3GGKBBXX:5:2119:12987:45977,J00121:27:H3GGKBBXX:5:1216:6979:20551,J00121:27:H3GGKBBXX:5:2128:32339:5306,J00121:27:H3GGKBBXX:5:2112:23043:26582,J00121:27:H3GGKBBXX:5:2213:1793:19373,J00121:27:H3GGKBBXX:5:1128:9283:27707,J00121:27:H3GGKBBXX:5:2211:31517:9965,J00121:27:H3GGKBBXX:5:1204:3478:17333,J00121:27:H3GGKBBXX:5:2201:20283:3969,J00121:27:H3GGKBBXX:5:1220:27559:21535,J00121:27:H3GGKBBXX:5:2126:16153:8594,J00121:27:H3GGKBBXX:5:1120:17797:20797,J00121:27:H3GGKBBXX:5:2101:16894:10862,J00121:27:H3GGKBBXX:5:1123:25621:16067,J00121:27:H3GGKBBXX:5:2105:21024:7996,J00121:27:H3GGKBBXX:5:2209:18243:8559;sequence=TATGGGTGATTATGATTTAATCAGTTTTAATTTAACAATAATTTGCTA;start=159070;subtype=IES;support_ref=2;support_variant=17;type=IES;
scaffold51_65_with_IES	MILORD	internal_eliminated_sequence	159080	159117	.	.	.	ID=MILORD.65.159080.159117;Name=MILORD.65.159080.159117;bounded_by_ta=TRUE;common_boundary=RIGHT;end=159117;ies_id=IESPGM.PTET51.1.65.148805;ies_left_dist=-10;ies_min_dist=0;ies_right_dist=0;junction_seq=gctaatatgggtgatTAttatgaatgaaatgg;read_names=J00121:27:H3GGKBBXX:5:2220:22171:4743;sequence=TATGATTTAATCAGTTTTAATTTAACAATAATTTGCTA;start=159080;subtype=PARTIAL_INTERNAL;support_ref=2;support_variant=1;type=ALTERNATIVE;
scaffold51_65_with_IES	MILORD	internal_eliminated_sequence	159080	159107	.	.	.	ID=MILORD.65.159080.159107;Name=MILORD.65.159080.159107;bounded_by_ta=TRUE;common_boundary=None;end=159107;ies_id=IESPGM.PTET51.1.65.148805;ies_left_dist=-10;ies_min_dist=10;ies_right_dist=10;junction_seq=gctaatatgggtgatTAatttgctatattatg;read_names=J00121:27:H3GGKBBXX:5:2228:21745:11073,J00121:27:H3GGKBBXX:5:1221:18497:35303;sequence=TATGATTTAATCAGTTTTAATTTAACAA;start=159080;subtype=INTERNAL;support_ref=4;support_variant=2;type=ALTERNATIVE;
scaffold51_65_with_IES	MILORD	internal_eliminated_sequence	159187	159213	.	.	.	ID=MILORD.65.159187.159213;Name=MILORD.65.159187.159213;bounded_by_ta=TRUE;common_boundary=Both;end=159213;ies_id=IESPGM.PTET51.1.65.148874;ies_left_dist=0;ies_min_dist=0;ies_right_dist=0;junction_seq=aagactcatttttggTAcaaaggcttggaaga;read_names=J00121:27:H3GGKBBXX:5:1109:5284:5622,J00121:27:H3GGKBBXX:5:2215:23673:13183,J00121:27:H3GGKBBXX:5:1112:4665:45906,J00121:27:H3GGKBBXX:5:1208:9445:3301,J00121:27:H3GGKBBXX:5:1114:14113:30099,J00121:27:H3GGKBBXX:5:1219:25225:46469,J00121:27:H3GGKBBXX:5:2117:9688:48210,J00121:27:H3GGKBBXX:5:1222:11728:20023,J00121:27:H3GGKBBXX:5:1226:14407:37888,J00121:27:H3GGKBBXX:5:2206:17259:16243,J00121:27:H3GGKBBXX:5:2209:19096:13130,J00121:27:H3GGKBBXX:5:1102:19928:14994,J00121:27:H3GGKBBXX:5:1120:23277:26951;sequence=TATAATTAATTAAATTTAGACACAGTA;start=159187;subtype=IES;support_ref=0;support_variant=13;type=IES;
scaffold51_65_with_IES	MILORD	internal_eliminated_sequence	159631	159699	.	.	.	ID=MILORD.65.159631.159699;Name=MILORD.65.159631.159699;bounded_by_ta=TRUE;common_boundary=Both;end=159699;ies_id=IESPGM.PTET51.1.65.149291;ies_left_dist=0;ies_min_dist=0;ies_right_dist=0;junction_seq=gagactgtcagcattTAtcagcgaggtattga;read_names=J00121:27:H3GGKBBXX:5:1111:23683:20691,J00121:27:H3GGKBBXX:5:2225:19045:2598,J00121:27:H3GGKBBXX:5:2225:30573:41247,J00121:27:H3GGKBBXX:5:1222:8562:1947,J00121:27:H3GGKBBXX:5:2214:5781:32437,J00121:27:H3GGKBBXX:5:2110:19441:44148,J00121:27:H3GGKBBXX:5:1201:11779:22467,J00121:27:H3GGKBBXX:5:1111:23663:20762,J00121:27:H3GGKBBXX:5:1120:20902:35778,J00121:27:H3GGKBBXX:5:1105:5913:38363,J00121:27:H3GGKBBXX:5:2126:30949:33035,J00121:27:H3GGKBBXX:5:2103:8562:43374,J00121:27:H3GGKBBXX:5:1119:18314:48456,J00121:27:H3GGKBBXX:5:1207:8826:31066,J00121:27:H3GGKBBXX:5:1219:23328:4110,J00121:27:H3GGKBBXX:5:1214:26108:7697,J00121:27:H3GGKBBXX:5:2217:28016:36780,J00121:27:H3GGKBBXX:5:1109:5457:45203,J00121:27:H3GGKBBXX:5:2217:25885:45854,J00121:27:H3GGKBBXX:5:2102:20486:44236,J00121:27:H3GGKBBXX:5:2212:7273:22713,J00121:27:H3GGKBBXX:5:1207:25378:41669,J00121:27:H3GGKBBXX:5:1113:17442:39840,J00121:27:H3GGKBBXX:5:2113:23703:12743,J00121:27:H3GGKBBXX:5:1114:12723:18124,J00121:27:H3GGKBBXX:5:1109:25773:3776,J00121:27:H3GGKBBXX:5:1112:23774:3512,J00121:27:H3GGKBBXX:5:2119:7009:36464,J00121:27:H3GGKBBXX:5:1117:2605:12831,J00121:27:H3GGKBBXX:5:2116:8014:5288,J00121:27:H3GGKBBXX:5:2208:13788:27567,J00121:27:H3GGKBBXX:5:1115:20740:16436,J00121:27:H3GGKBBXX:5:1202:24200:26617,J00121:27:H3GGKBBXX:5:2221:3488:3741;sequence=TACAGAAGTATCGATTGAATTATTATATCTTTATATTAGTTATCTAAATAAAACTTTTTTTAACATCTG;start=159631;subtype=IES;support_ref=6;support_variant=34;type=IES;
scaffold51_65_with_IES	MILORD	internal_eliminated_sequence	159631	159690	.	.	.	ID=MILORD.65.159631.159690;Name=MILORD.65.159631.159690;bounded_by_ta=TRUE;common_boundary=LEFT;end=159690;ies_id=IESPGM.PTET51.1.65.149291;ies_left_dist=0;ies_min_dist=0;ies_right_dist=9;junction_seq=gagactgtcagcattTAacatctgtatcagcg;read_names=J00121:27:H3GGKBBXX:5:1201:13951:1437,J00121:27:H3GGKBBXX:5:2107:16092:33703,J00121:27:H3GGKBBXX:5:1216:10876:2158;sequence=TACAGAAGTATCGATTGAATTATTATATCTTTATATTAGTTATCTAAATAAAACTTTTTT;start=159631;subtype=PARTIAL_INTERNAL;support_ref=6;support_variant=3;type=ALTERNATIVE;
scaffold51_65_with_IES	MILORD	internal_eliminated_sequence	159639	159699	.	.	.	ID=MILORD.65.159639.159699;Name=MILORD.65.159639.159699;bounded_by_ta=TRUE;common_boundary=RIGHT;end=159699;ies_id=IESPGM.PTET51.1.65.149291;ies_left_dist=-8;ies_min_dist=0;ies_right_dist=0;junction_seq=cagcatttacagaagTAtcagcgaggtattga;read_names=J00121:27:H3GGKBBXX:5:2216:26636:31505,J00121:27:H3GGKBBXX:5:2210:12246:23065,J00121:27:H3GGKBBXX:5:2203:29620:18986;sequence=TATCGATTGAATTATTATATCTTTATATTAGTTATCTAAATAAAACTTTTTTTAACATCTG;start=159639;subtype=PARTIAL_INTERNAL;support_ref=4;support_variant=3;type=ALTERNATIVE;
scaffold51_65_with_IES	MILORD	internal_eliminated_sequence	160430	160457	.	.	.	ID=MILORD.65.160430.160457;Name=MILORD.65.160430.160457;bounded_by_ta=TRUE;common_boundary=Both;end=160457;ies_id=IESPGM.PTET51.1.65.150021;ies_left_dist=0;ies_min_dist=0;ies_right_dist=0;junction_seq=atagtaacaatagatTAtataatatgagaaga;read_names=J00121:27:H3GGKBBXX:5:2113:31436:1209,J00121:27:H3GGKBBXX:5:2207:25570:10352,J00121:27:H3GGKBBXX:5:2205:4959:19548,J00121:27:H3GGKBBXX:5:1218:5771:36745,J00121:27:H3GGKBBXX:5:2105:5294:6976,J00121:27:H3GGKBBXX:5:1107:15686:17948,J00121:27:H3GGKBBXX:5:1225:16752:7732,J00121:27:H3GGKBBXX:5:1218:5690:36921,J00121:27:H3GGKBBXX:5:1206:19532:39770,J00121:27:H3GGKBBXX:5:2212:9810:31892,J00121:27:H3GGKBBXX:5:2116:27174:22872,J00121:27:H3GGKBBXX:5:2110:12540:28076,J00121:27:H3GGKBBXX:5:1225:26524:37290,J00121:27:H3GGKBBXX:5:2107:17340:24437,J00121:27:H3GGKBBXX:5:2116:13697:20199,J00121:27:H3GGKBBXX:5:1122:7730:25158,J00121:27:H3GGKBBXX:5:1109:15108:4848,J00121:27:H3GGKBBXX:5:1124:9628:8295,J00121:27:H3GGKBBXX:5:1110:14052:34706,J00121:27:H3GGKBBXX:5:2109:6715:46610,J00121:27:H3GGKBBXX:5:2218:29751:41651,J00121:27:H3GGKBBXX:5:2228:19035:5886,J00121:27:H3GGKBBXX:5:1118:14357:22924,J00121:27:H3GGKBBXX:5:2118:20405:13922,J00121:27:H3GGKBBXX:5:2218:7598:7943,J00121:27:H3GGKBBXX:5:1107:25499:28270,J00121:27:H3GGKBBXX:5:1214:11231:27778,J00121:27:H3GGKBBXX:5:2125:5315:38205,J00121:27:H3GGKBBXX:5:1213:9597:34407,J00121:27:H3GGKBBXX:5:1120:6938:20515,J00121:27:H3GGKBBXX:5:2219:14874:41686,J00121:27:H3GGKBBXX:5:2208:8369:13007,J00121:27:H3GGKBBXX:5:1227:30371:15610,J00121:27:H3GGKBBXX:5:1119:17086:2650,J00121:27:H3GGKBBXX:5:1123:23165:42829,J00121:27:H3GGKBBXX:5:2219:14864:41669,J00121:27:H3GGKBBXX:5:2128:3133:13289,J00121:27:H3GGKBBXX:5:1124:25479:21588,J00121:27:H3GGKBBXX:5:2208:8765:28147,J00121:27:H3GGKBBXX:5:1111:29680:46768,J00121:27:H3GGKBBXX:5:2115:7425:19531,J00121:27:H3GGKBBXX:5:2103:19147:16172,J00121:27:H3GGKBBXX:5:1106:25540:11741,J00121:27:H3GGKBBXX:5:1228:25418:27742,J00121:27:H3GGKBBXX:5:1117:10470:27795,J00121:27:H3GGKBBXX:5:2103:25875:29800,J00121:27:H3GGKBBXX:5:2218:3031:45291;sequence=TATAATAAAGGAATATCAGAATTAACTA;start=160430;subtype=IES;support_ref=3;support_variant=47;type=IES;
scaffold51_65_with_IES	MILORD	internal_eliminated_sequence	160430	160455	.	.	.	ID=MILORD.65.160430.160455;Name=MILORD.65.160430.160455;bounded_by_ta=TRUE;common_boundary=LEFT;end=160455;ies_id=IESPGM.PTET51.1.65.150021;ies_left_dist=0;ies_min_dist=0;ies_right_dist=2;junction_seq=atagtaacaatagatTAtatataatatgagaa;read_names=J00121:27:H3GGKBBXX:5:1203:30066:38750,J00121:27:H3GGKBBXX:5:1214:16863:29131,J00121:27:H3GGKBBXX:5:1211:15229:40719;sequence=TATAATAAAGGAATATCAGAATTAAC;start=160430;subtype=PARTIAL_INTERNAL;support_ref=2;support_variant=3;type=ALTERNATIVE;
scaffold51_65_with_IES	MILORD	internal_eliminated_sequence	160430	160459	.	.	.	ID=MILORD.65.160430.160459;Name=MILORD.65.160430.160459;bounded_by_ta=TRUE;common_boundary=LEFT;end=160459;ies_id=IESPGM.PTET51.1.65.150021;ies_left_dist=0;ies_min_dist=0;ies_right_dist=-2;junction_seq=atagtaacaatagatTAtaatatgagaagatt;read_names=J00121:27:H3GGKBBXX:5:1101:21917:43409,J00121:27:H3GGKBBXX:5:2108:16812:10792,J00121:27:H3GGKBBXX:5:1124:15199:41370,J00121:27:H3GGKBBXX:5:2216:16275:31347,J00121:27:H3GGKBBXX:5:2225:12916:33510;sequence=TATAATAAAGGAATATCAGAATTAACTATA;start=160430;subtype=PARTIAL_EXTERNAL;support_ref=3;support_variant=5;type=ALTERNATIVE;
scaffold51_65_with_IES	MILORD	internal_eliminated_sequence	165739	165813	.	.	.	ID=MILORD.65.165739.165813;Name=MILORD.65.165739.165813;bounded_by_ta=TRUE;common_boundary=Both;end=165813;ies_id=IESPGM.PTET51.1.65.155302;ies_left_dist=0;ies_min_dist=0;ies_right_dist=0;junction_seq=ttgattgttctaagaTAttattctgattctgc;read_names=J00121:27:H3GGKBBXX:5:2118:29183:30995,J00121:27:H3GGKBBXX:5:1208:15676:21342,J00121:27:H3GGKBBXX:5:1111:14428:38978,J00121:27:H3GGKBBXX:5:2123:28909:27215,J00121:27:H3GGKBBXX:5:1220:4594:28200,J00121:27:H3GGKBBXX:5:1123:5660:32508,J00121:27:H3GGKBBXX:5:2208:29731:10071,J00121:27:H3GGKBBXX:5:2111:20709:24894,J00121:27:H3GGKBBXX:5:2118:5944:37853,J00121:27:H3GGKBBXX:5:1204:27093:16436,J00121:27:H3GGKBBXX:5:2102:10439:23522,J00121:27:H3GGKBBXX:5:1219:23855:48983,J00121:27:H3GGKBBXX:5:1110:28848:29325,J00121:27:H3GGKBBXX:5:2102:5741:15944,J00121:27:H3GGKBBXX:5:2108:22232:17720,J00121:27:H3GGKBBXX:5:1220:5203:11812;sequence=TATAATTGTAATAATTGTGAATTACAATTACTTTTTTAATTTATGGTAAAAATTATCTTGAATATTTTTGAACAA;start=165739;subtype=IES;support_ref=5;support_variant=16;type=IES;
scaffold51_65_with_IES	MILORD	internal_eliminated_sequence	165741	165813	.	.	.	ID=MILORD.65.165741.165813;Name=MILORD.65.165741.165813;bounded_by_ta=TRUE;common_boundary=RIGHT;end=165813;ies_id=IESPGM.PTET51.1.65.155302;ies_left_dist=-2;ies_min_dist=0;ies_right_dist=0;junction_seq=gattgttctaagataTAttattctgattctgc;read_names=J00121:27:H3GGKBBXX:5:2225:9181:32420;sequence=TAATTGTAATAATTGTGAATTACAATTACTTTTTTAATTTATGGTAAAAATTATCTTGAATATTTTTGAACAA;start=165741;subtype=PARTIAL_INTERNAL;support_ref=3;support_variant=1;type=ALTERNATIVE;
scaffold51_65_with_IES	MILORD	internal_eliminated_sequence	165761	165816	.	.	.	ID=MILORD.65.165761.165816;Name=MILORD.65.165761.165816;bounded_by_ta=TRUE;common_boundary=None;end=165816;ies_id=IESPGM.PTET51.1.65.155302;ies_left_dist=-22;ies_min_dist=3;ies_right_dist=-3;junction_seq=gtaataattgtgaatTAttctgattctgcttt;read_names=J00121:27:H3GGKBBXX:5:1108:6431:29343;sequence=TACAATTACTTTTTTAATTTATGGTAAAAATTATCTTGAATATTTTTGAACAATAT;start=165761;subtype=OVERLAPPING;support_ref=3;support_variant=1;type=ALTERNATIVE;
scaffold51_65_with_IES	MILORD	internal_eliminated_sequence	166128	166154	.	.	.	ID=MILORD.65.166128.166154;Name=MILORD.65.166128.166154;bounded_by_ta=TRUE;common_boundary=None;end=166154;ies_id=IESPGM.PTET51.1.65.155302;ies_left_dist=-389;ies_min_dist=341;ies_right_dist=-341;junction_seq=taatttccaaatgatTAttataatgtatattt;read_names=J00121:27:H3GGKBBXX:5:1201:8887:17948,J00121:27:H3GGKBBXX:5:2216:12540:7152,J00121:27:H3GGKBBXX:5:2216:11444:6167,J00121:27:H3GGKBBXX:5:2223:9506:28762,J00121:27:H3GGKBBXX:5:2202:22364:5991;sequence=TATAGTAAATTTTAAAAATAATGACTC;start=166128;subtype=MAC;support_ref=282;support_variant=5;type=CRYPTIC;
scaffold51_65_with_IES	MILORD	internal_eliminated_sequence	171477	171534	.	.	.	ID=MILORD.65.171477.171534;Name=MILORD.65.171477.171534;bounded_by_ta=TRUE;common_boundary=RIGHT;end=171534;ies_id=IESPGM.PTET51.1.65.160976;ies_left_dist=11;ies_min_dist=0;ies_right_dist=0;junction_seq=aaataaaaggggaggTAtgatcttcatataag;read_names=J00121:27:H3GGKBBXX:5:2118:3315:21553;sequence=TATTTTGATGATACAGTAATTTCTGAAAGCAGATTATTGTAATCAAATCTTTTATCTG;start=171477;subtype=PARTIAL_EXTERNAL;support_ref=13;support_variant=1;type=ALTERNATIVE;
scaffold51_65_with_IES	MILORD	internal_eliminated_sequence	171488	171534	.	.	.	ID=MILORD.65.171488.171534;Name=MILORD.65.171488.171534;bounded_by_ta=TRUE;common_boundary=Both;end=171534;ies_id=IESPGM.PTET51.1.65.160976;ies_left_dist=0;ies_min_dist=0;ies_right_dist=0;junction_seq=gaggtattttgatgaTAtgatcttcatataag;read_names=J00121:27:H3GGKBBXX:5:1102:24373:24982,J00121:27:H3GGKBBXX:5:2220:31477:15522,J00121:27:H3GGKBBXX:5:2112:10967:40614,J00121:27:H3GGKBBXX:5:1117:12733:16770,J00121:27:H3GGKBBXX:5:1110:22120:22977,J00121:27:H3GGKBBXX:5:1128:4503:10458,J00121:27:H3GGKBBXX:5:2210:14712:45977,J00121:27:H3GGKBBXX:5:1215:26200:24665,J00121:27:H3GGKBBXX:5:2207:11566:34723,J00121:27:H3GGKBBXX:5:2211:22019:20726,J00121:27:H3GGKBBXX:5:2210:13565:46733,J00121:27:H3GGKBBXX:5:2225:22759:32701,J00121:27:H3GGKBBXX:5:2101:28980:42319,J00121:27:H3GGKBBXX:5:2228:21673:25263,J00121:27:H3GGKBBXX:5:2213:2676:10000,J00121:27:H3GGKBBXX:5:1208:22841:30978,J00121:27:H3GGKBBXX:5:1219:11880:23979;sequence=TACAGTAATTTCTGAAAGCAGATTATTGTAATCAAATCTTTTATCTG;start=171488;subtype=IES;support_ref=21;support_variant=17;type=IES;
scaffold51_65_with_IES	MILORD	internal_eliminated_sequence	175343	175398	.	.	.	ID=MILORD.65.175343.175398;Name=MILORD.65.175343.175398;bounded_by_ta=TRUE;common_boundary=Both;end=175398;ies_id=IESPGM.PTET51.1.65.164784;ies_left_dist=0;ies_min_dist=0;ies_right_dist=0;junction_seq=aaataaattgaacaaTAtcaaatcgaagtcaa;read_names=J00121:27:H3GGKBBXX:5:2208:15016:48403,J00121:27:H3GGKBBXX:5:2116:25083:25720,J00121:27:H3GGKBBXX:5:2218:28666:1402,J00121:27:H3GGKBBXX:5:2105:30188:2070,J00121:27:H3GGKBBXX:5:2116:5771:1894,J00121:27:H3GGKBBXX:5:2218:14803:16102,J00121:27:H3GGKBBXX:5:2218:16589:21201,J00121:27:H3GGKBBXX:5:2117:30655:2633,J00121:27:H3GGKBBXX:5:1113:22881:4321,J00121:27:H3GGKBBXX:5:1127:13677:39998,J00121:27:H3GGKBBXX:5:1211:15453:36569,J00121:27:H3GGKBBXX:5:2207:26382:41475,J00121:27:H3GGKBBXX:5:1107:15930:30433,J00121:27:H3GGKBBXX:5:1127:19400:7539,J00121:27:H3GGKBBXX:5:2204:12784:33352,J00121:27:H3GGKBBXX:5:1221:6066:32086,J00121:27:H3GGKBBXX:5:2214:8389:29817,J00121:27:H3GGKBBXX:5:2107:25520:24648,J00121:27:H3GGKBBXX:5:1111:21937:8277,J00121:27:H3GGKBBXX:5:1215:27813:28868,J00121:27:H3GGKBBXX:5:1119:9090:6238,J00121:27:H3GGKBBXX:5:1111:7598:33510,J00121:27:H3GGKBBXX:5:2214:8349:29290,J00121:27:H3GGKBBXX:5:1126:22262:14396,J00121:27:H3GGKBBXX:5:1127:8278:23856,J00121:27:H3GGKBBXX:5:2126:14509:29343,J00121:27:H3GGKBBXX:5:1111:4330:37343,J00121:27:H3GGKBBXX:5:2126:16955:26582,J00121:27:H3GGKBBXX:5:2101:4300:34160,J00121:27:H3GGKBBXX:5:2213:26717:20850,J00121:27:H3GGKBBXX:5:2115:27915:15504,J00121:27:H3GGKBBXX:5:1119:8998:6220,J00121:27:H3GGKBBXX:5:1205:29843:21061,J00121:27:H3GGKBBXX:5:1119:26321:16225,J00121:27:H3GGKBBXX:5:1228:31000:40227,J00121:27:H3GGKBBXX:5:1207:7720:36253,J00121:27:H3GGKBBXX:5:2227:29244:23294,J00121:27:H3GGKBBXX:5:2208:8247:40262,J00121:27:H3GGKBBXX:5:1102:30604:24560,J00121:27:H3GGKBBXX:5:2221:12337:21641,J00121:27:H3GGKBBXX:5:1123:12297:7468,J00121:27:H3GGKBBXX:5:1123:16305:3477,J00121:27:H3GGKBBXX:5:1108:24880:26353,J00121:27:H3GGKBBXX:5:2219:12652:33229,J00121:27:H3GGKBBXX:5:2119:32217:30978,J00121:27:H3GGKBBXX:5:2224:6086:12181,J00121:27:H3GGKBBXX:5:1112:5528:15082,J00121:27:H3GGKBBXX:5:1206:13880:33703,J00121:27:H3GGKBBXX:5:1228:13788:11565,J00121:27:H3GGKBBXX:5:2219:19035:39154,J00121:27:H3GGKBBXX:5:1104:31700:47454,J00121:27:H3GGKBBXX:5:2217:15615:7556,J00121:27:H3GGKBBXX:5:2213:14123:6624,J00121:27:H3GGKBBXX:5:1102:14783:32877,J00121:27:H3GGKBBXX:5:1103:23957:30415,J00121:27:H3GGKBBXX:5:1212:6066:11864,J00121:27:H3GGKBBXX:5:1203:14418:34178,J00121:27:H3GGKBBXX:5:2215:19827:9508,J00121:27:H3GGKBBXX:5:1102:14702:32736,J00121:27:H3GGKBBXX:5:1119:12023:18915,J00121:27:H3GGKBBXX:5:1118:5771:21518;sequence=TACAGTCGCCTTGAACTTTTCAATTTATATTTATTTTACTACCAACTCACTTACGA;start=175343;subtype=IES;support_ref=40;support_variant=61;type=IES;
scaffold51_65_with_IES	MILORD	internal_eliminated_sequence	182580	182636	.	.	.	ID=MILORD.65.182580.182636;Name=MILORD.65.182580.182636;bounded_by_ta=TRUE;common_boundary=None;end=182636;ies_id=IESPGM.PTET51.1.65.172464;ies_left_dist=499;ies_min_dist=486;ies_right_dist=486;junction_seq=atttattaaatcttaTAattattttgattttt;read_names=J00121:27:H3GGKBBXX:5:1222:21105:39787;sequence=TATAGTTATCGTTAAATTTTTATTTATCAACAGATCAAACTTTTGAAATTTTGACAA;start=182580;subtype=MAC;support_ref=100;support_variant=1;type=CRYPTIC;
scaffold51_65_with_IES	MILORD	internal_eliminated_sequence	183075	183120	.	.	.	ID=MILORD.65.183075.183120;Name=MILORD.65.183075.183120;bounded_by_ta=TRUE;common_boundary=None;end=183120;ies_id=IESPGM.PTET51.1.65.172464;ies_left_dist=4;ies_min_dist=2;ies_right_dist=2;junction_seq=ttatatcaattgttcTAtattctatatcgtct;read_names=J00121:27:H3GGKBBXX:5:2213:25540:45678;sequence=TATTTATAGTGATTTAAGGAATTTTGAATTAGTTGATAAAAACAAA;start=183075;subtype=OVERLAPPING;support_ref=33;support_variant=1;type=ALTERNATIVE;
scaffold51_65_with_IES	MILORD	internal_eliminated_sequence	183079	183122	.	.	.	ID=MILORD.65.183079.183122;Name=MILORD.65.183079.183122;bounded_by_ta=TRUE;common_boundary=Both;end=183122;ies_id=IESPGM.PTET51.1.65.172464;ies_left_dist=0;ies_min_dist=0;ies_right_dist=0;junction_seq=atcaattgttctattTAttctatatcgtctct;read_names=J00121:27:H3GGKBBXX:5:2214:12124:9104,J00121:27:H3GGKBBXX:5:2118:7131:32138,J00121:27:H3GGKBBXX:5:2104:10916:9684,J00121:27:H3GGKBBXX:5:2220:23967:29061,J00121:27:H3GGKBBXX:5:1222:8115:33457,J00121:27:H3GGKBBXX:5:1111:11190:23804,J00121:27:H3GGKBBXX:5:2210:7486:37220,J00121:27:H3GGKBBXX:5:1125:19177:46258,J00121:27:H3GGKBBXX:5:2223:28686:7380,J00121:27:H3GGKBBXX:5:1220:15848:47067,J00121:27:H3GGKBBXX:5:2103:25743:17333,J00121:27:H3GGKBBXX:5:1206:15990:37923,J00121:27:H3GGKBBXX:5:2106:23541:42319,J00121:27:H3GGKBBXX:5:2119:11728:34301,J00121:27:H3GGKBBXX:5:1218:27082:28235,J00121:27:H3GGKBBXX:5:1210:9546:40825,J00121:27:H3GGKBBXX:5:1226:18081:10844,J00121:27:H3GGKBBXX:5:1123:23257:9965,J00121:27:H3GGKBBXX:5:1223:26007:7099,J00121:27:H3GGKBBXX:5:2201:17624:15750,J00121:27:H3GGKBBXX:5:1203:8227:9631,J00121:27:H3GGKBBXX:5:2210:22130:48034,J00121:27:H3GGKBBXX:5:2109:15138:16190,J00121:27:H3GGKBBXX:5:1217:10409:9262,J00121:27:H3GGKBBXX:5:2104:10368:2123,J00121:27:H3GGKBBXX:5:1211:10622:20990,J00121:27:H3GGKBBXX:5:1124:17076:13675,J00121:27:H3GGKBBXX:5:1207:22374:47331,J00121:27:H3GGKBBXX:5:2227:20425:39453;sequence=TATAGTGATTTAAGGAATTTTGAATTAGTTGATAAAAACAAATA;start=183079;subtype=IES;support_ref=96;support_variant=29;type=IES;
scaffold51_65_with_IES	MILORD	internal_eliminated_sequence	183079	183129	.	.	.	ID=MILORD.65.183079.183129;Name=MILORD.65.183079.183129;bounded_by_ta=TRUE;common_boundary=LEFT;end=183129;ies_id=IESPGM.PTET51.1.65.172464;ies_left_dist=0;ies_min_dist=0;ies_right_dist=-7;junction_seq=atcaattgttctattTAtcgtctctttttctt;read_names=J00121:27:H3GGKBBXX:5:1208:9942:41264;sequence=TATAGTGATTTAAGGAATTTTGAATTAGTTGATAAAAACAAATATATTCTA;start=183079;subtype=PARTIAL_EXTERNAL;support_ref=32;support_variant=1;type=ALTERNATIVE;
scaffold51_65_with_IES	MILORD	internal_eliminated_sequence	184991	185106	.	.	.	ID=MILORD.65.184991.185106;Name=MILORD.65.184991.185106;bounded_by_ta=TRUE;common_boundary=LEFT;end=185106;ies_id=IESPGM.PTET51.1.65.174332;ies_left_dist=0;ies_min_dist=0;ies_right_dist=10;junction_seq=ggaaggaattattgaTAatggattgtatttgt;read_names=J00121:27:H3GGKBBXX:5:2223:25185:9297,J00121:27:H3GGKBBXX:5:1127:24566:19478,J00121:27:H3GGKBBXX:5:1112:14225:32543,J00121:27:H3GGKBBXX:5:2225:11332:11776,J00121:27:H3GGKBBXX:5:2215:28189:2334;sequence=TACAATAGAATATAAATTAAAATTTATACATTATTGATTTAGATTTATCATTATTTGAAATTTAAACCTCCCCTCTTATCAGTGTATACCTAAAAATAAAAATTAAAAAGTTACCT;start=184991;subtype=PARTIAL_INTERNAL;support_ref=2;support_variant=5;type=ALTERNATIVE;
scaffold51_65_with_IES	MILORD	internal_eliminated_sequence	184991	185116	.	.	.	ID=MILORD.65.184991.185116;Name=MILORD.65.184991.185116;bounded_by_ta=TRUE;common_boundary=Both;end=185116;ies_id=IESPGM.PTET51.1.65.174332;ies_left_dist=0;ies_min_dist=0;ies_right_dist=0;junction_seq=ggaaggaattattgaTAtttgtgaagaataaa;read_names=J00121:27:H3GGKBBXX:5:1227:5954:20814,J00121:27:H3GGKBBXX:5:1118:25489:40033,J00121:27:H3GGKBBXX:5:1225:27052:5077,J00121:27:H3GGKBBXX:5:1101:19948:14150,J00121:27:H3GGKBBXX:5:2208:30797:40051,J00121:27:H3GGKBBXX:5:1102:7618:7029,J00121:27:H3GGKBBXX:5:1120:3163:12392,J00121:27:H3GGKBBXX:5:1119:5852:34706,J00121:27:H3GGKBBXX:5:1118:16863:31910,J00121:27:H3GGKBBXX:5:2203:12428:48456,J00121:27:H3GGKBBXX:5:1221:10216:40016,J00121:27:H3GGKBBXX:5:2111:4361:41405,J00121:27:H3GGKBBXX:5:2114:27326:21061,J00121:27:H3GGKBBXX:5:1123:3051:16946,J00121:27:H3GGKBBXX:5:1123:10439:19584,J00121:27:H3GGKBBXX:5:2110:23551:39945,J00121:27:H3GGKBBXX:5:1113:19684:46610,J00121:27:H3GGKBBXX:5:1204:25154:18353,J00121:27:H3GGKBBXX:5:2102:7953:27162,J00121:27:H3GGKBBXX:5:1212:19563:5816,J00121:27:H3GGKBBXX:5:1204:21217:20076,J00121:27:H3GGKBBXX:5:1215:11820:18458,J00121:27:H3GGKBBXX:5:2210:5071:43339,J00121:27:H3GGKBBXX:5:2224:6055:28200,J00121:27:H3GGKBBXX:5:2219:2199:3829,J00121:27:H3GGKBBXX:5:2226:8816:39101,J00121:27:H3GGKBBXX:5:2102:12175:3108,J00121:27:H3GGKBBXX:5:2102:2727:27531,J00121:27:H3GGKBBXX:5:1120:29315:2211,J00121:27:H3GGKBBXX:5:1208:21653:5640,J00121:27:H3GGKBBXX:5:1210:15321:24525,J00121:27:H3GGKBBXX:5:2219:12175:27654,J00121:27:H3GGKBBXX:5:1110:18852:36200,J00121:27:H3GGKBBXX:5:1216:22942:35339,J00121:27:H3GGKBBXX:5:2111:15574:7838,J00121:27:H3GGKBBXX:5:1210:27620:8559,J00121:27:H3GGKBBXX:5:2224:16427:32455,J00121:27:H3GGKBBXX:5:1116:23673:5376,J00121:27:H3GGKBBXX:5:2126:26352:3723,J00121:27:H3GGKBBXX:5:2222:8694:9631,J00121:27:H3GGKBBXX:5:1205:18456:25246,J00121:27:H3GGKBBXX:5:1126:19979:17368,J00121:27:H3GGKBBXX:5:2227:6644:38046,J00121:27:H3GGKBBXX:5:1102:15859:25105,J00121:27:H3GGKBBXX:5:2103:18020:10493,J00121:27:H3GGKBBXX:5:1109:5406:19197,J00121:27:H3GGKBBXX:5:2225:28077:25175,J00121:27:H3GGKBBXX:5:1124:23642:19847,J00121:27:H3GGKBBXX:5:2227:16640:1244,J00121:27:H3GGKBBXX:5:2228:20303:34037,J00121:27:H3GGKBBXX:5:2228:22526:19531,J00121:27:H3GGKBBXX:5:1121:6908:10686,J00121:27:H3GGKBBXX:5:2206:14692:4760,J00121:27:H3GGKBBXX:5:1119:10876:18441,J00121:27:H3GGKBBXX:5:1118:13748:24120,J00121:27:H3GGKBBXX:5:1207:13748:25843,J00121:27:H3GGKBBXX:5:1107:8937:38187,J00121:27:H3GGKBBXX:5:2204:23652:24472,J00121:27:H3GGKBBXX:5:1104:20567:37624,J00121:27:H3GGKBBXX:5:2201:19471:27848,J00121:27:H3GGKBBXX:5:2219:12154:27584,J00121:27:H3GGKBBXX:5:2228:13778:6976;sequence=TACAATAGAATATAAATTAAAATTTATACATTATTGATTTAGATTTATCATTATTTGAAATTTAAACCTCCCCTCTTATCAGTGTATACCTAAAAATAAAAATTAAAAAGTTACCTTAATGGATTG;start=184991;subtype=IES;support_ref=2;support_variant=62;type=IES;
scaffold51_65_with_IES	MILORD	internal_eliminated_sequence	185001	185106	.	.	.	ID=MILORD.65.185001.185106;Name=MILORD.65.185001.185106;bounded_by_ta=TRUE;common_boundary=None;end=185106;ies_id=IESPGM.PTET51.1.65.174332;ies_left_dist=-10;ies_min_dist=10;ies_right_dist=10;junction_seq=attgatacaatagaaTAatggattgtatttgt;read_names=J00121:27:H3GGKBBXX:5:1119:29833:48685;sequence=TATAAATTAAAATTTATACATTATTGATTTAGATTTATCATTATTTGAAATTTAAACCTCCCCTCTTATCAGTGTATACCTAAAAATAAAAATTAAAAAGTTACCT;start=185001;subtype=INTERNAL;support_ref=0;support_variant=1;type=ALTERNATIVE;
scaffold51_65_with_IES	MILORD	internal_eliminated_sequence	185001	185116	.	.	.	ID=MILORD.65.185001.185116;Name=MILORD.65.185001.185116;bounded_by_ta=TRUE;common_boundary=RIGHT;end=185116;ies_id=IESPGM.PTET51.1.65.174332;ies_left_dist=-10;ies_min_dist=0;ies_right_dist=0;junction_seq=attgatacaatagaaTAtttgtgaagaataaa;read_names=J00121:27:H3GGKBBXX:5:1112:7273:9033,J00121:27:H3GGKBBXX:5:1216:26362:44148,J00121:27:H3GGKBBXX:5:2101:29904:49230,J00121:27:H3GGKBBXX:5:1203:16001:46592,J00121:27:H3GGKBBXX:5:1210:21024:1806,J00121:27:H3GGKBBXX:5:1211:9313:40842;sequence=TATAAATTAAAATTTATACATTATTGATTTAGATTTATCATTATTTGAAATTTAAACCTCCCCTCTTATCAGTGTATACCTAAAAATAAAAATTAAAAAGTTACCTTAATGGATTG;start=185001;subtype=PARTIAL_INTERNAL;support_ref=0;support_variant=6;type=ALTERNATIVE;
scaffold51_65_with_IES	MILORD	internal_eliminated_sequence	187716	187763	.	.	.	ID=MILORD.65.187716.187763;Name=MILORD.65.187716.187763;bounded_by_ta=TRUE;common_boundary=Both;end=187763;ies_id=IESPGM.PTET51.1.65.176931;ies_left_dist=0;ies_min_dist=0;ies_right_dist=0;junction_seq=tccgggatttgggaaTAttatatattgcacaa;read_names=J00121:27:H3GGKBBXX:5:1115:11799:5552,J00121:27:H3GGKBBXX:5:1222:27255:22239,J00121:27:H3GGKBBXX:5:1109:30726:20340,J00121:27:H3GGKBBXX:5:1115:26585:44078,J00121:27:H3GGKBBXX:5:2203:12824:10211,J00121:27:H3GGKBBXX:5:1219:17482:43427,J00121:27:H3GGKBBXX:5:2226:22719:35444,J00121:27:H3GGKBBXX:5:2125:6989:31505,J00121:27:H3GGKBBXX:5:2118:8826:43128,J00121:27:H3GGKBBXX:5:1224:12743:2510,J00121:27:H3GGKBBXX:5:2219:27874:12691,J00121:27:H3GGKBBXX:5:1123:18507:12532,J00121:27:H3GGKBBXX:5:1205:24627:18810,J00121:27:H3GGKBBXX:5:2218:26727:1701,J00121:27:H3GGKBBXX:5:2213:21328:43023,J00121:27:H3GGKBBXX:5:2209:14225:11935,J00121:27:H3GGKBBXX:5:2206:2473:10141,J00121:27:H3GGKBBXX:5:2219:27894:12691,J00121:27:H3GGKBBXX:5:1107:18670:31769,J00121:27:H3GGKBBXX:5:2225:14174:36147,J00121:27:H3GGKBBXX:5:1206:12733:29466,J00121:27:H3GGKBBXX:5:2206:30919:35128,J00121:27:H3GGKBBXX:5:1102:6076:26934,J00121:27:H3GGKBBXX:5:1226:6035:14168,J00121:27:H3GGKBBXX:5:2103:17147:5464,J00121:27:H3GGKBBXX:5:2212:12114:37220,J00121:27:H3GGKBBXX:5:2213:18122:47419,J00121:27:H3GGKBBXX:5:1216:8258:34477,J00121:27:H3GGKBBXX:5:2213:3244:41546,J00121:27:H3GGKBBXX:5:2228:25489:18441,J00121:27:H3GGKBBXX:5:2109:19451:6818,J00121:27:H3GGKBBXX:5:1208:10845:44447,J00121:27:H3GGKBBXX:5:1204:3802:45256,J00121:27:H3GGKBBXX:5:1227:18690:22415,J00121:27:H3GGKBBXX:5:2119:15311:2211;sequence=TACACTCAAACTCCTATTATTTTAATAATACTTATATTATGCTTACTG;start=187716;subtype=IES;support_ref=6;support_variant=35;type=IES;
scaffold51_65_with_IES	MILORD	internal_eliminated_sequence	187716	187758	.	.	.	ID=MILORD.65.187716.187758;Name=MILORD.65.187716.187758;bounded_by_ta=TRUE;common_boundary=LEFT;end=187758;ies_id=IESPGM.PTET51.1.65.176931;ies_left_dist=0;ies_min_dist=0;ies_right_dist=5;junction_seq=tccgggatttgggaaTActgtattatatattg;read_names=J00121:27:H3GGKBBXX:5:2104:3955:9156;sequence=TACACTCAAACTCCTATTATTTTAATAATACTTATATTATGCT;start=187716;subtype=PARTIAL_INTERNAL;support_ref=3;support_variant=1;type=ALTERNATIVE;
scaffold51_65_with_IES	MILORD	internal_eliminated_sequence	188575	188605	.	.	.	ID=MILORD.65.188575.188605;Name=MILORD.65.188575.188605;bounded_by_ta=TRUE;common_boundary=None;end=188605;ies_id=IESPGM.PTET51.1.65.176931;ies_left_dist=-859;ies_min_dist=842;ies_right_dist=-842;junction_seq=aatattcaataaataTAaccatgcacaatcct;read_names=J00121:27:H3GGKBBXX:5:1119:17452:42319;sequence=TACACAAAAAACAAAGAAATTTATTTATCTA;start=188575;subtype=MAC;support_ref=115;support_variant=1;type=CRYPTIC;
scaffold51_65_with_IES	MILORD	internal_eliminated_sequence	190812	190838	.	.	.	ID=MILORD.65.190812.190838;Name=MILORD.65.190812.190838;bounded_by_ta=TRUE;common_boundary=Both;end=190838;ies_id=IESPGM.PTET51.1.65.179979;ies_left_dist=0;ies_min_dist=0;ies_right_dist=0;junction_seq=cttttataatattatTAacaaaataactttaa;read_names=J00121:27:H3GGKBBXX:5:1127:18294:32912,J00121:27:H3GGKBBXX:5:2217:20841:18019,J00121:27:H3GGKBBXX:5:1218:10663:2774,J00121:27:H3GGKBBXX:5:2221:25459:9244,J00121:27:H3GGKBBXX:5:2227:12662:37361,J00121:27:H3GGKBBXX:5:1117:7496:38082,J00121:27:H3GGKBBXX:5:2210:25723:33862,J00121:27:H3GGKBBXX:5:2102:29548:6132,J00121:27:H3GGKBBXX:5:2211:7588:5780,J00121:27:H3GGKBBXX:5:2222:27854:32314,J00121:27:H3GGKBBXX:5:1126:15635:43462,J00121:27:H3GGKBBXX:5:1101:9678:4338,J00121:27:H3GGKBBXX:5:1116:11282:41405,J00121:27:H3GGKBBXX:5:1219:9506:14238,J00121:27:H3GGKBBXX:5:1101:9638:4374,J00121:27:H3GGKBBXX:5:1110:25063:19003,J00121:27:H3GGKBBXX:5:2209:20527:28270,J00121:27:H3GGKBBXX:5:2104:4614:35374,J00121:27:H3GGKBBXX:5:1117:10003:10106,J00121:27:H3GGKBBXX:5:1221:12550:32103;sequence=TATAATAATAATTGAATATTCATTCTA;start=190812;subtype=IES;support_ref=168;support_variant=20;type=IES;
scaffold51_65_with_IES	MILORD	internal_eliminated_sequence	191555	191662	.	.	.	ID=MILORD.65.191555.191662;Name=MILORD.65.191555.191662;bounded_by_ta=TRUE;common_boundary=Both;end=191662;ies_id=IESPGM.PTET51.1.65.180695;ies_left_dist=0;ies_min_dist=0;ies_right_dist=0;junction_seq=caaaggttttgaaacTAatttattctcttgaa;read_names=J00121:27:H3GGKBBXX:5:2104:11657:18282,J00121:27:H3GGKBBXX:5:2203:21765:7591,J00121:27:H3GGKBBXX:5:1118:30239:27127,J00121:27:H3GGKBBXX:5:1216:10054:38679,J00121:27:H3GGKBBXX:5:1208:4076:37079,J00121:27:H3GGKBBXX:5:2102:18852:17526,J00121:27:H3GGKBBXX:5:1110:6512:9403,J00121:27:H3GGKBBXX:5:1217:1103:33193,J00121:27:H3GGKBBXX:5:2120:26829:40842,J00121:27:H3GGKBBXX:5:2216:21978:44078,J00121:27:H3GGKBBXX:5:1123:15514:38187,J00121:27:H3GGKBBXX:5:1107:26392:16700,J00121:27:H3GGKBBXX:5:1128:26017:27584,J00121:27:H3GGKBBXX:5:2218:29173:39348,J00121:27:H3GGKBBXX:5:2102:10287:2686;sequence=TACATATAATTTCATGATTTATTTGATTTTAAGAAAAATTAAAGTATTGATATTATTATTTTTGATTATATGGTATTTTCAATACTTTAAAATTGATTAAATTGACTG;start=191555;subtype=IES;support_ref=0;support_variant=15;type=IES;
scaffold51_65_with_IES	MILORD	internal_eliminated_sequence	191559	191662	.	.	.	ID=MILORD.65.191559.191662;Name=MILORD.65.191559.191662;bounded_by_ta=TRUE;common_boundary=RIGHT;end=191662;ies_id=IESPGM.PTET51.1.65.180695;ies_left_dist=-4;ies_min_dist=0;ies_right_dist=0;junction_seq=ggttttgaaactacaTAatttattctcttgaa;read_names=J00121:27:H3GGKBBXX:5:2119:23084:31857,J00121:27:H3GGKBBXX:5:2204:10054:22116,J00121:27:H3GGKBBXX:5:1205:9617:35462,J00121:27:H3GGKBBXX:5:1215:17594:27197,J00121:27:H3GGKBBXX:5:2207:10074:28551;sequence=TATAATTTCATGATTTATTTGATTTTAAGAAAAATTAAAGTATTGATATTATTATTTTTGATTATATGGTATTTTCAATACTTTAAAATTGATTAAATTGACTG;start=191559;subtype=PARTIAL_INTERNAL;support_ref=0;support_variant=5;type=ALTERNATIVE;
scaffold51_65_with_IES	MILORD	internal_eliminated_sequence	191818	191823	.	.	.	ID=MILORD.65.191818.191823;Name=MILORD.65.191818.191823;bounded_by_ta=TRUE;common_boundary=None;end=191823;ies_id=IESPGM.PTET51.1.65.180695;ies_left_dist=-263;ies_min_dist=161;ies_right_dist=-161;junction_seq=ttttctaatgtctttTAgattcttgattgatt;read_names=J00121:27:H3GGKBBXX:5:1123:19339:2334;sequence=TACTCT;start=191818;subtype=MAC;support_ref=105;support_variant=1;type=CRYPTIC;
scaffold51_65_with_IES	MILORD	internal_eliminated_sequence	192759	192863	.	.	.	ID=MILORD.65.192759.192863;Name=MILORD.65.192759.192863;bounded_by_ta=TRUE;common_boundary=RIGHT;end=192863;ies_id=IESPGM.PTET51.1.65.181799;ies_left_dist=8;ies_min_dist=0;ies_right_dist=0;junction_seq=aaatcattaagaattTAtttggacattatcat;read_names=J00121:27:H3GGKBBXX:5:1202:23957:34741;sequence=TAATAAGGTATTGTCTATTTAATAATATTTTAAACTTAAATATTAAGCTTAATTAATTAATAATAATTAAAATAAGGATTAAATTACTCAATTTCATTGCTACAA;start=192759;subtype=PARTIAL_EXTERNAL;support_ref=6;support_variant=1;type=ALTERNATIVE;
scaffold51_65_with_IES	MILORD	internal_eliminated_sequence	192762	192863	.	.	.	ID=MILORD.65.192762.192863;Name=MILORD.65.192762.192863;bounded_by_ta=TRUE;common_boundary=RIGHT;end=192863;ies_id=IESPGM.PTET51.1.65.181799;ies_left_dist=5;ies_min_dist=0;ies_right_dist=0;junction_seq=tcattaagaatttaaTAtttggacattatcat;read_names=J00121:27:H3GGKBBXX:5:1102:20415:30187;sequence=TAAGGTATTGTCTATTTAATAATATTTTAAACTTAAATATTAAGCTTAATTAATTAATAATAATTAAAATAAGGATTAAATTACTCAATTTCATTGCTACAA;start=192762;subtype=PARTIAL_EXTERNAL;support_ref=6;support_variant=1;type=ALTERNATIVE;
scaffold51_65_with_IES	MILORD	internal_eliminated_sequence	192767	192863	.	.	.	ID=MILORD.65.192767.192863;Name=MILORD.65.192767.192863;bounded_by_ta=TRUE;common_boundary=Both;end=192863;ies_id=IESPGM.PTET51.1.65.181799;ies_left_dist=0;ies_min_dist=0;ies_right_dist=0;junction_seq=aagaatttaataaggTAtttggacattatcat;read_names=J00121:27:H3GGKBBXX:5:2205:31862:39998,J00121:27:H3GGKBBXX:5:2125:30665:24525,J00121:27:H3GGKBBXX:5:2108:10784:43849,J00121:27:H3GGKBBXX:5:2212:11282:34934,J00121:27:H3GGKBBXX:5:2102:29386:31488,J00121:27:H3GGKBBXX:5:1101:7446:14291,J00121:27:H3GGKBBXX:5:2227:10896:38943,J00121:27:H3GGKBBXX:5:2220:25986:40192,J00121:27:H3GGKBBXX:5:1124:22972:31206,J00121:27:H3GGKBBXX:5:1221:4787:13377,J00121:27:H3GGKBBXX:5:2225:24759:22626,J00121:27:H3GGKBBXX:5:1209:27752:2598,J00121:27:H3GGKBBXX:5:1109:28848:3618,J00121:27:H3GGKBBXX:5:2214:26463:3248,J00121:27:H3GGKBBXX:5:2212:28889:27531,J00121:27:H3GGKBBXX:5:2204:26666:29624,J00121:27:H3GGKBBXX:5:2211:23713:39453,J00121:27:H3GGKBBXX:5:1118:11546:30784,J00121:27:H3GGKBBXX:5:2228:15666:13904,J00121:27:H3GGKBBXX:5:1204:16904:15276,J00121:27:H3GGKBBXX:5:2222:14133:11671,J00121:27:H3GGKBBXX:5:2224:29924:24190,J00121:27:H3GGKBBXX:5:2217:2706:23733,J00121:27:H3GGKBBXX:5:1113:25510:45203,J00121:27:H3GGKBBXX:5:1205:10226:1842;sequence=TATTGTCTATTTAATAATATTTTAAACTTAAATATTAAGCTTAATTAATTAATAATAATTAAAATAAGGATTAAATTACTCAATTTCATTGCTACAA;start=192767;subtype=IES;support_ref=6;support_variant=25;type=IES;
scaffold51_65_with_IES	MILORD	internal_eliminated_sequence	192778	192863	.	.	.	ID=MILORD.65.192778.192863;Name=MILORD.65.192778.192863;bounded_by_ta=TRUE;common_boundary=RIGHT;end=192863;ies_id=IESPGM.PTET51.1.65.181799;ies_left_dist=-11;ies_min_dist=0;ies_right_dist=0;junction_seq=aaggtattgtctattTAtttggacattatcat;read_names=J00121:27:H3GGKBBXX:5:2107:27925:39893,J00121:27:H3GGKBBXX:5:2201:15067:28727;sequence=TAATAATATTTTAAACTTAAATATTAAGCTTAATTAATTAATAATAATTAAAATAAGGATTAAATTACTCAATTTCATTGCTACAA;start=192778;subtype=PARTIAL_INTERNAL;support_ref=2;support_variant=2;type=ALTERNATIVE;
scaffold51_65_with_IES	MILORD	internal_eliminated_sequence	192781	192863	.	.	.	ID=MILORD.65.192781.192863;Name=MILORD.65.192781.192863;bounded_by_ta=TRUE;common_boundary=RIGHT;end=192863;ies_id=IESPGM.PTET51.1.65.181799;ies_left_dist=-14;ies_min_dist=0;ies_right_dist=0;junction_seq=gtattgtctatttaaTAtttggacattatcat;read_names=J00121:27:H3GGKBBXX:5:1110:6482:47788;sequence=TAATATTTTAAACTTAAATATTAAGCTTAATTAATTAATAATAATTAAAATAAGGATTAAATTACTCAATTTCATTGCTACAA;start=192781;subtype=PARTIAL_INTERNAL;support_ref=1;support_variant=1;type=ALTERNATIVE;
scaffold51_65_with_IES	MILORD	internal_eliminated_sequence	194361	194520	.	.	.	ID=MILORD.65.194361.194520;Name=MILORD.65.194361.194520;bounded_by_ta=TRUE;common_boundary=RIGHT;end=194520;ies_id=IESPGM.PTET51.1.65.183299;ies_left_dist=3;ies_min_dist=0;ies_right_dist=0;junction_seq=ttgtcaaatttgaatTAgcaacattggctatg;read_names=J00121:27:H3GGKBBXX:5:1120:4219:19918,J00121:27:H3GGKBBXX:5:2201:23815:23100,J00121:27:H3GGKBBXX:5:1123:19309:20885,J00121:27:H3GGKBBXX:5:2115:14204:19109;sequence=TATTATTGAGTTAGCAAACAAAATTTTAGCTTTTTGTCTGTATGAAAACATTAATATATTTCAATGTTATTATTATACAAACAATAACTTAAATTAAATAAGTAATATTAAACCATTTTTAAACTTTTCTTTTTAGACAAACTCTTCTATGCAAATACTA;start=194361;subtype=PARTIAL_EXTERNAL;support_ref=2;support_variant=4;type=ALTERNATIVE;
scaffold51_65_with_IES	MILORD	internal_eliminated_sequence	194364	194515	.	.	.	ID=MILORD.65.194364.194515;Name=MILORD.65.194364.194515;bounded_by_ta=TRUE;common_boundary=LEFT;end=194515;ies_id=IESPGM.PTET51.1.65.183299;ies_left_dist=0;ies_min_dist=0;ies_right_dist=5;junction_seq=tcaaatttgaattatTActatagcaacattgg;read_names=J00121:27:H3GGKBBXX:5:2108:26656:48034,J00121:27:H3GGKBBXX:5:1113:30056:46997;sequence=TATTGAGTTAGCAAACAAAATTTTAGCTTTTTGTCTGTATGAAAACATTAATATATTTCAATGTTATTATTATACAAACAATAACTTAAATTAAATAAGTAATATTAAACCATTTTTAAACTTTTCTTTTTAGACAAACTCTTCTATGCAAA;start=194364;subtype=PARTIAL_INTERNAL;support_ref=0;support_variant=2;type=ALTERNATIVE;
scaffold51_65_with_IES	MILORD	internal_eliminated_sequence	194364	194520	.	.	.	ID=MILORD.65.194364.194520;Name=MILORD.65.194364.194520;bounded_by_ta=TRUE;common_boundary=Both;end=194520;ies_id=IESPGM.PTET51.1.65.183299;ies_left_dist=0;ies_min_dist=0;ies_right_dist=0;junction_seq=tcaaatttgaattatTAgcaacattggctatg;read_names=J00121:27:H3GGKBBXX:5:1216:8866:47032,J00121:27:H3GGKBBXX:5:2217:19634:8682,J00121:27:H3GGKBBXX:5:1213:8308:19021,J00121:27:H3GGKBBXX:5:1219:12956:27215,J00121:27:H3GGKBBXX:5:2223:26423:7996,J00121:27:H3GGKBBXX:5:2108:26890:10844,J00121:27:H3GGKBBXX:5:2202:24556:32543;sequence=TATTGAGTTAGCAAACAAAATTTTAGCTTTTTGTCTGTATGAAAACATTAATATATTTCAATGTTATTATTATACAAACAATAACTTAAATTAAATAAGTAATATTAAACCATTTTTAAACTTTTCTTTTTAGACAAACTCTTCTATGCAAATACTA;start=194364;subtype=IES;support_ref=0;support_variant=7;type=IES;
scaffold51_65_with_IES	MILORD	internal_eliminated_sequence	194364	194518	.	.	.	ID=MILORD.65.194364.194518;Name=MILORD.65.194364.194518;bounded_by_ta=TRUE;common_boundary=LEFT;end=194518;ies_id=IESPGM.PTET51.1.65.183299;ies_left_dist=0;ies_min_dist=0;ies_right_dist=2;junction_seq=tcaaatttgaattatTAtagcaacattggcta;read_names=J00121:27:H3GGKBBXX:5:1116:3295:25562;sequence=TATTGAGTTAGCAAACAAAATTTTAGCTTTTTGTCTGTATGAAAACATTAATATATTTCAATGTTATTATTATACAAACAATAACTTAAATTAAATAAGTAATATTAAACCATTTTTAAACTTTTCTTTTTAGACAAACTCTTCTATGCAAATAC;start=194364;subtype=PARTIAL_INTERNAL;support_ref=0;support_variant=1;type=ALTERNATIVE;
scaffold51_65_with_IES	MILORD	internal_eliminated_sequence	195271	195335	.	.	.	ID=MILORD.65.195271.195335;Name=MILORD.65.195271.195335;bounded_by_ta=TRUE;common_boundary=Both;end=195335;ies_id=IESPGM.PTET51.1.65.184049;ies_left_dist=0;ies_min_dist=0;ies_right_dist=0;junction_seq=atgagattttattatTAtatgcttagattaca;read_names=J00121:27:H3GGKBBXX:5:2111:10906:9702,J00121:27:H3GGKBBXX:5:2222:23571:39066,J00121:27:H3GGKBBXX:5:1110:25702:30521,J00121:27:H3GGKBBXX:5:2109:18122:34723,J00121:27:H3GGKBBXX:5:2109:4239:8770,J00121:27:H3GGKBBXX:5:2214:21927:29149,J00121:27:H3GGKBBXX:5:2218:14387:42319,J00121:27:H3GGKBBXX:5:2120:17543:30907,J00121:27:H3GGKBBXX:5:1219:9557:44113,J00121:27:H3GGKBBXX:5:2103:19786:43409,J00121:27:H3GGKBBXX:5:2207:17462:34354,J00121:27:H3GGKBBXX:5:2109:29701:7732,J00121:27:H3GGKBBXX:5:1113:13494:6413,J00121:27:H3GGKBBXX:5:1126:18730:41932,J00121:27:H3GGKBBXX:5:1117:24809:5376,J00121:27:H3GGKBBXX:5:2206:15930:44113,J00121:27:H3GGKBBXX:5:1218:23906:28112,J00121:27:H3GGKBBXX:5:1211:30401:12040,J00121:27:H3GGKBBXX:5:1121:25246:46293,J00121:27:H3GGKBBXX:5:1107:25428:2369,J00121:27:H3GGKBBXX:5:2207:11870:47735,J00121:27:H3GGKBBXX:5:1102:12368:15680,J00121:27:H3GGKBBXX:5:2106:20253:46188,J00121:27:H3GGKBBXX:5:1218:17350:23540,J00121:27:H3GGKBBXX:5:2217:11799:46276,J00121:27:H3GGKBBXX:5:1128:14194:2809,J00121:27:H3GGKBBXX:5:1219:6715:19918,J00121:27:H3GGKBBXX:5:1206:32522:8822,J00121:27:H3GGKBBXX:5:1216:10176:30485,J00121:27:H3GGKBBXX:5:1215:27417:20164,J00121:27:H3GGKBBXX:5:1205:10196:12339,J00121:27:H3GGKBBXX:5:2109:18852:3635,J00121:27:H3GGKBBXX:5:1104:1651:45432,J00121:27:H3GGKBBXX:5:2123:18893:21254,J00121:27:H3GGKBBXX:5:2225:25276:42020,J00121:27:H3GGKBBXX:5:1101:13595:18441,J00121:27:H3GGKBBXX:5:2225:11515:7767,J00121:27:H3GGKBBXX:5:1210:20131:12884,J00121:27:H3GGKBBXX:5:2221:13788:10616,J00121:27:H3GGKBBXX:5:2104:30705:35215,J00121:27:H3GGKBBXX:5:1122:13849:9526,J00121:27:H3GGKBBXX:5:2101:2798:16506,J00121:27:H3GGKBBXX:5:2202:1215:42354,J00121:27:H3GGKBBXX:5:1106:2321:6290,J00121:27:H3GGKBBXX:5:1227:29224:12251,J00121:27:H3GGKBBXX:5:1225:13504:45713,J00121:27:H3GGKBBXX:5:2215:13565:7205,J00121:27:H3GGKBBXX:5:2224:19421:23329,J00121:27:H3GGKBBXX:5:1228:15240:29589,J00121:27:H3GGKBBXX:5:1123:10409:7433,J00121:27:H3GGKBBXX:5:1222:23003:13324,J00121:27:H3GGKBBXX:5:2122:27052:31839,J00121:27:H3GGKBBXX:5:1121:24647:32244,J00121:27:H3GGKBBXX:5:2108:28250:27373,J00121:27:H3GGKBBXX:5:1128:17584:6607,J00121:27:H3GGKBBXX:5:2228:24596:20867,J00121:27:H3GGKBBXX:5:1107:26880:21940,J00121:27:H3GGKBBXX:5:1121:7324:6238,J00121:27:H3GGKBBXX:5:2207:2108:8699,J00121:27:H3GGKBBXX:5:2207:6745:14449,J00121:27:H3GGKBBXX:5:1215:16153:30538,J00121:27:H3GGKBBXX:5:1210:26443:29202;sequence=TATAGCCAATTTTGGATATTAATTAAATTTATACTATAAAATTCAAATATTTAAAAAAAAGACTA;start=195271;subtype=IES;support_ref=4;support_variant=62;type=IES;
scaffold51_65_with_IES	MILORD	internal_eliminated_sequence	195271	195348	.	.	.	ID=MILORD.65.195271.195348;Name=MILORD.65.195271.195348;bounded_by_ta=TRUE;common_boundary=LEFT;end=195348;ies_id=IESPGM.PTET51.1.65.184049;ies_left_dist=0;ies_min_dist=0;ies_right_dist=-13;junction_seq=atgagattttattatTAcaaaatttccaagg;read_names=J00121:27:H3GGKBBXX:5:2122:12398:48087;sequence=TATAGCCAATTTTGGATATTAATTAAATTTATACTATAAAATTCAAATATTTAAAAAAAAGACTATATATGCTTAGAT;start=195271;subtype=PARTIAL_EXTERNAL;support_ref=2;support_variant=1;type=ALTERNATIVE;
scaffold51_65_with_IES	MILORD	internal_eliminated_sequence	196108	196425	.	.	.	ID=MILORD.65.196108.196425;Name=MILORD.65.196108.196425;bounded_by_ta=TRUE;common_boundary=RIGHT;end=196425;ies_id=IESPGM.PTET51.1.65.184928;ies_left_dist=107;ies_min_dist=0;ies_right_dist=0;junction_seq=ttttcgatcaaatttTAtattattattaatat;read_names=J00121:27:H3GGKBBXX:5:2205:29031:40473;sequence=TATTAGGCCTCTGTTAAAATAATGGGGTTTTTATTGGCTTGCTTAATTATTTCAAACACCTTTAAAGATGATAAGTGATTATAAAGTGCATATGATAATTTCATAGTTATTGTTGTAATTATTATCAAAATAATATTTTAGAAATTTAATTTGTTGTTTACTATTTCTATTTAATGAAGCACAAGCTATTATGAAATAAACTGAGGTTAAAATTCGACTTAAAATGTGAAATTAGTTTTTTATTATTTTTAATCACAAACATAATTTAAAAATTAGATTTATGAATCAATAGATTGAATTTATATTTTGACTTTATAA;start=196108;subtype=PARTIAL_EXTERNAL;support_ref=85;support_variant=1;type=ALTERNATIVE;
scaffold51_65_with_IES	MILORD	internal_eliminated_sequence	196215	196425	.	.	.	ID=MILORD.65.196215.196425;Name=MILORD.65.196215.196425;bounded_by_ta=TRUE;common_boundary=Both;end=196425;ies_id=IESPGM.PTET51.1.65.184928;ies_left_dist=0;ies_min_dist=0;ies_right_dist=0;junction_seq=tgataatttcatagtTAtattattattaatat;read_names=J00121:27:H3GGKBBXX:5:1202:10115:13957,J00121:27:H3GGKBBXX:5:1207:26392:35936,J00121:27:H3GGKBBXX:5:2225:17249:15838,J00121:27:H3GGKBBXX:5:1107:7669:34512,J00121:27:H3GGKBBXX:5:1115:7395:36253,J00121:27:H3GGKBBXX:5:2121:27904:1279,J00121:27:H3GGKBBXX:5:1124:6847:37238,J00121:27:H3GGKBBXX:5:1124:22871:13799;sequence=TATTGTTGTAATTATTATCAAAATAATATTTTAGAAATTTAATTTGTTGTTTACTATTTCTATTTAATGAAGCACAAGCTATTATGAAATAAACTGAGGTTAAAATTCGACTTAAAATGTGAAATTAGTTTTTTATTATTTTTAATCACAAACATAATTTAAAAATTAGATTTATGAATCAATAGATTGAATTTATATTTTGACTTTATAA;start=196215;subtype=IES;support_ref=12;support_variant=8;type=IES;
scaffold51_65_with_IES	MILORD	internal_eliminated_sequence	196223	196422	.	.	.	ID=MILORD.65.196223.196422;Name=MILORD.65.196223.196422;bounded_by_ta=TRUE;common_boundary=None;end=196422;ies_id=IESPGM.PTET51.1.65.184928;ies_left_dist=-8;ies_min_dist=3;ies_right_dist=3;junction_seq=tcatagttattgttgTAatatattattattaa;read_names=J00121:27:H3GGKBBXX:5:1127:6461:19830;sequence=TAATTATTATCAAAATAATATTTTAGAAATTTAATTTGTTGTTTACTATTTCTATTTAATGAAGCACAAGCTATTATGAAATAAACTGAGGTTAAAATTCGACTTAAAATGTGAAATTAGTTTTTTATTATTTTTAATCACAAACATAATTTAAAAATTAGATTTATGAATCAATAGATTGAATTTATATTTTGACTTTA;start=196223;subtype=INTERNAL;support_ref=4;support_variant=1;type=ALTERNATIVE;
scaffold51_65_with_IES	MILORD	internal_eliminated_sequence	196227	196430	.	.	.	ID=MILORD.65.196227.196430;Name=MILORD.65.196227.196430;bounded_by_ta=TRUE;common_boundary=None;end=196430;ies_id=IESPGM.PTET51.1.65.184928;ies_left_dist=-12;ies_min_dist=5;ies_right_dist=-5;junction_seq=agttattgttgtaatTAttattaatatttata;read_names=J00121:27:H3GGKBBXX:5:2216:14976:30679;sequence=TATTATCAAAATAATATTTTAGAAATTTAATTTGTTGTTTACTATTTCTATTTAATGAAGCACAAGCTATTATGAAATAAACTGAGGTTAAAATTCGACTTAAAATGTGAAATTAGTTTTTTATTATTTTTAATCACAAACATAATTTAAAAATTAGATTTATGAATCAATAGATTGAATTTATATTTTGACTTTATAATATAT;start=196227;subtype=OVERLAPPING;support_ref=5;support_variant=1;type=ALTERNATIVE;
scaffold51_65_with_IES	MILORD	internal_eliminated_sequence	196227	196425	.	.	.	ID=MILORD.65.196227.196425;Name=MILORD.65.196227.196425;bounded_by_ta=TRUE;common_boundary=RIGHT;end=196425;ies_id=IESPGM.PTET51.1.65.184928;ies_left_dist=-12;ies_min_dist=0;ies_right_dist=0;junction_seq=agttattgttgtaatTAtattattattaatat;read_names=J00121:27:H3GGKBBXX:5:2221:16528:36640,J00121:27:H3GGKBBXX:5:2112:5132:47911,J00121:27:H3GGKBBXX:5:2209:5355:13974,J00121:27:H3GGKBBXX:5:2104:17969:32033,J00121:27:H3GGKBBXX:5:2212:24830:45326,J00121:27:H3GGKBBXX:5:1215:15696:17333,J00121:27:H3GGKBBXX:5:2107:23997:33475,J00121:27:H3GGKBBXX:5:1108:6096:29747,J00121:27:H3GGKBBXX:5:1123:25743:20146,J00121:27:H3GGKBBXX:5:2218:21988:37695,J00121:27:H3GGKBBXX:5:1228:15057:19390,J00121:27:H3GGKBBXX:5:2118:3772:33985,J00121:27:H3GGKBBXX:5:1120:30310:32666;sequence=TATTATCAAAATAATATTTTAGAAATTTAATTTGTTGTTTACTATTTCTATTTAATGAAGCACAAGCTATTATGAAATAAACTGAGGTTAAAATTCGACTTAAAATGTGAAATTAGTTTTTTATTATTTTTAATCACAAACATAATTTAAAAATTAGATTTATGAATCAATAGATTGAATTTATATTTTGACTTTATAA;start=196227;subtype=PARTIAL_INTERNAL;support_ref=10;support_variant=13;type=ALTERNATIVE;
scaffold51_65_with_IES	MILORD	internal_eliminated_sequence	198185	198211	.	.	.	ID=MILORD.65.198185.198211;Name=MILORD.65.198185.198211;bounded_by_ta=TRUE;common_boundary=Both;end=198211;ies_id=IESPGM.PTET51.1.65.186687;ies_left_dist=0;ies_min_dist=0;ies_right_dist=0;junction_seq=attatagtaataaagTAaatataatttaaggg;read_names=J00121:27:H3GGKBBXX:5:2101:21623:25914,J00121:27:H3GGKBBXX:5:2112:14164:34477,J00121:27:H3GGKBBXX:5:2218:17827:16032,J00121:27:H3GGKBBXX:5:2204:31000:13042,J00121:27:H3GGKBBXX:5:2116:23510:21166,J00121:27:H3GGKBBXX:5:2116:22465:22942,J00121:27:H3GGKBBXX:5:1202:7659:8365,J00121:27:H3GGKBBXX:5:2224:15250:16348,J00121:27:H3GGKBBXX:5:1104:5649:17896,J00121:27:H3GGKBBXX:5:2101:25560:10159,J00121:27:H3GGKBBXX:5:1108:27580:9051,J00121:27:H3GGKBBXX:5:2119:27407:43392,J00121:27:H3GGKBBXX:5:2114:26372:18493,J00121:27:H3GGKBBXX:5:1105:14935:23118,J00121:27:H3GGKBBXX:5:2224:15229:16383,J00121:27:H3GGKBBXX:5:2104:21755:10809,J00121:27:H3GGKBBXX:5:2120:10693:16858,J00121:27:H3GGKBBXX:5:1210:18477:25034,J00121:27:H3GGKBBXX:5:2207:6542:41458,J00121:27:H3GGKBBXX:5:1223:10267:12216,J00121:27:H3GGKBBXX:5:1104:7070:16665,J00121:27:H3GGKBBXX:5:1226:11830:34793,J00121:27:H3GGKBBXX:5:2217:8400:9403,J00121:27:H3GGKBBXX:5:2112:12936:47577,J00121:27:H3GGKBBXX:5:2214:29366:18089,J00121:27:H3GGKBBXX:5:1217:28635:21922,J00121:27:H3GGKBBXX:5:1124:18193:36991,J00121:27:H3GGKBBXX:5:1216:22627:11759;sequence=TACAGTTAATGAGAAATTTATCTGATC;start=198185;subtype=IES;support_ref=120;support_variant=28;type=IES;
scaffold51_65_with_IES	MILORD	internal_eliminated_sequence	199318	199386	.	.	.	ID=MILORD.65.199318.199386;Name=MILORD.65.199318.199386;bounded_by_ta=TRUE;common_boundary=LEFT;end=199386;ies_id=IESPGM.PTET51.1.65.187793;ies_left_dist=0;ies_min_dist=0;ies_right_dist=-6;junction_seq=ttgagagattaattaTAtctatataaaataaa;read_names=J00121:27:H3GGKBBXX:5:1110:16498:32859,J00121:27:H3GGKBBXX:5:1128:26423:33703,J00121:27:H3GGKBBXX:5:2106:22130:8119;sequence=TATAGTCATTTCGATTGTCTTTCATATTTGATAAATAAACTTAAAAATATTTTGAATCAACTATATAAT;start=199318;subtype=PARTIAL_EXTERNAL;support_ref=10;support_variant=3;type=ALTERNATIVE;
scaffold51_65_with_IES	MILORD	internal_eliminated_sequence	199318	199392	.	.	.	ID=MILORD.65.199318.199392;Name=MILORD.65.199318.199392;bounded_by_ta=TRUE;common_boundary=LEFT;end=199392;ies_id=IESPGM.PTET51.1.65.187793;ies_left_dist=0;ies_min_dist=0;ies_right_dist=-12;junction_seq=ttgagagattaattaTAtaaaataaaattcaa;read_names=J00121:27:H3GGKBBXX:5:2102:21602:3829,J00121:27:H3GGKBBXX:5:1205:12763:27936,J00121:27:H3GGKBBXX:5:1104:29406:19636;sequence=TATAGTCATTTCGATTGTCTTTCATATTTGATAAATAAACTTAAAAATATTTTGAATCAACTATATAATTATCTA;start=199318;subtype=PARTIAL_EXTERNAL;support_ref=10;support_variant=3;type=ALTERNATIVE;
scaffold51_65_with_IES	MILORD	internal_eliminated_sequence	199318	199380	.	.	.	ID=MILORD.65.199318.199380;Name=MILORD.65.199318.199380;bounded_by_ta=TRUE;common_boundary=Both;end=199380;ies_id=IESPGM.PTET51.1.65.187793;ies_left_dist=0;ies_min_dist=0;ies_right_dist=0;junction_seq=ttgagagattaattaTAtaattatctatataa;read_names=J00121:27:H3GGKBBXX:5:2124:8907:45590,J00121:27:H3GGKBBXX:5:1207:27387:15363,J00121:27:H3GGKBBXX:5:1212:28625:5059,J00121:27:H3GGKBBXX:5:2218:24180:33123,J00121:27:H3GGKBBXX:5:2221:17706:21623,J00121:27:H3GGKBBXX:5:1206:14692:17386,J00121:27:H3GGKBBXX:5:1217:8887:46856,J00121:27:H3GGKBBXX:5:2126:6766:18740,J00121:27:H3GGKBBXX:5:1225:28463:29079,J00121:27:H3GGKBBXX:5:2201:14651:18863,J00121:27:H3GGKBBXX:5:1121:27996:16911,J00121:27:H3GGKBBXX:5:1228:30005:16489,J00121:27:H3GGKBBXX:5:2203:25510:36657,J00121:27:H3GGKBBXX:5:1111:4239:24630,J00121:27:H3GGKBBXX:5:1116:26494:13570,J00121:27:H3GGKBBXX:5:2106:31669:25843,J00121:27:H3GGKBBXX:5:1126:15574:32279,J00121:27:H3GGKBBXX:5:1226:15047:41423,J00121:27:H3GGKBBXX:5:1208:22394:4708,J00121:27:H3GGKBBXX:5:2126:20892:35057,J00121:27:H3GGKBBXX:5:2212:10825:3371,J00121:27:H3GGKBBXX:5:2202:29569:14045,J00121:27:H3GGKBBXX:5:1128:5670:14590,J00121:27:H3GGKBBXX:5:2209:4259:15100,J00121:27:H3GGKBBXX:5:1202:12357:34864,J00121:27:H3GGKBBXX:5:1119:29092:20779,J00121:27:H3GGKBBXX:5:2220:17411:17139,J00121:27:H3GGKBBXX:5:2212:4848:10141,J00121:27:H3GGKBBXX:5:1225:19116:3213,J00121:27:H3GGKBBXX:5:1218:26027:38117,J00121:27:H3GGKBBXX:5:1208:22384:4690;sequence=TATAGTCATTTCGATTGTCTTTCATATTTGATAAATAAACTTAAAAATATTTTGAATCAACTA;start=199318;subtype=IES;support_ref=10;support_variant=31;type=IES;
scaffold51_65_with_IES	MILORD	internal_eliminated_sequence	200588	200664	.	.	.	ID=MILORD.65.200588.200664;Name=MILORD.65.200588.200664;bounded_by_ta=TRUE;common_boundary=Both;end=200664;ies_id=IESPGM.PTET51.1.65.189000;ies_left_dist=0;ies_min_dist=0;ies_right_dist=0;junction_seq=gattttcgcacttaaTAatagaaagatttaga;read_names=J00121:27:H3GGKBBXX:5:1216:23084:45854,J00121:27:H3GGKBBXX:5:2216:10977:26002,J00121:27:H3GGKBBXX:5:2103:14489:23470,J00121:27:H3GGKBBXX:5:1113:17959:13552,J00121:27:H3GGKBBXX:5:1218:11028:48210,J00121:27:H3GGKBBXX:5:1117:29548:44148,J00121:27:H3GGKBBXX:5:1225:9404:8435,J00121:27:H3GGKBBXX:5:1202:16934:13851,J00121:27:H3GGKBBXX:5:2205:13352:42354,J00121:27:H3GGKBBXX:5:1215:27965:11935,J00121:27:H3GGKBBXX:5:2102:26788:13623,J00121:27:H3GGKBBXX:5:1214:8846:40807,J00121:27:H3GGKBBXX:5:2116:6735:2721,J00121:27:H3GGKBBXX:5:2225:26545:11266,J00121:27:H3GGKBBXX:5:1121:2605:2492,J00121:27:H3GGKBBXX:5:2106:3924:19197,J00121:27:H3GGKBBXX:5:2102:28574:29448,J00121:27:H3GGKBBXX:5:1227:26687:11724,J00121:27:H3GGKBBXX:5:1116:13007:28745,J00121:27:H3GGKBBXX:5:2227:18710:26002,J00121:27:H3GGKBBXX:5:2120:24566:43075,J00121:27:H3GGKBBXX:5:1126:12794:3723,J00121:27:H3GGKBBXX:5:1201:3305:44711,J00121:27:H3GGKBBXX:5:1221:2595:4127,J00121:27:H3GGKBBXX:5:1216:7699:39207,J00121:27:H3GGKBBXX:5:2102:14042:46961,J00121:27:H3GGKBBXX:5:2209:10226:39682,J00121:27:H3GGKBBXX:5:1122:17259:6044,J00121:27:H3GGKBBXX:5:2205:30299:16401,J00121:27:H3GGKBBXX:5:2228:8197:47137,J00121:27:H3GGKBBXX:5:2207:13393:23786,J00121:27:H3GGKBBXX:5:1203:11211:43814,J00121:27:H3GGKBBXX:5:1203:4584:3389,J00121:27:H3GGKBBXX:5:1206:4919:24296,J00121:27:H3GGKBBXX:5:2101:28077:42759,J00121:27:H3GGKBBXX:5:2119:9394:22907,J00121:27:H3GGKBBXX:5:1217:3173:44060,J00121:27:H3GGKBBXX:5:1124:28726:22151,J00121:27:H3GGKBBXX:5:2213:26240:44675,J00121:27:H3GGKBBXX:5:1202:29285:28991,J00121:27:H3GGKBBXX:5:1221:27762:18827,J00121:27:H3GGKBBXX:5:1213:27438:26388,J00121:27:H3GGKBBXX:5:1109:3528:19601,J00121:27:H3GGKBBXX:5:2221:16376:5112,J00121:27:H3GGKBBXX:5:2207:14184:29272,J00121:27:H3GGKBBXX:5:2223:11444:20902,J00121:27:H3GGKBBXX:5:2116:15686:34336,J00121:27:H3GGKBBXX:5:2103:13595:9860,J00121:27:H3GGKBBXX:5:1205:8521:41757,J00121:27:H3GGKBBXX:5:2117:13108:39189,J00121:27:H3GGKBBXX:5:1112:6624:26547,J00121:27:H3GGKBBXX:5:1214:26139:28745,J00121:27:H3GGKBBXX:5:2109:15077:23294,J00121:27:H3GGKBBXX:5:2210:10247:9473,J00121:27:H3GGKBBXX:5:1124:22922:34284,J00121:27:H3GGKBBXX:5:1227:28584:43814,J00121:27:H3GGKBBXX:5:2120:25885:26019,J00121:27:H3GGKBBXX:5:1109:14519:7380,J00121:27:H3GGKBBXX:5:2219:17066:46082,J00121:27:H3GGKBBXX:5:1112:26514:38996,J00121:27:H3GGKBBXX:5:1111:10673:24419,J00121:27:H3GGKBBXX:5:2221:15838:28270,J00121:27:H3GGKBBXX:5:2125:7040:33668;sequence=TATAATTGAAAAGCATTATTTTTTTTATTTAGTTAAAATACTATTAAATAATTAAATAAAGTATAAGTATTCAGCTG;start=200588;subtype=IES;support_ref=2;support_variant=63;type=IES;
scaffold51_65_with_IES	MILORD	internal_eliminated_sequence	202505	203517	.	.	.	ID=MILORD.65.202505.203517;Name=MILORD.65.202505.203517;bounded_by_ta=TRUE;common_boundary=None;end=203517;ies_id=IESPGM.PTET51.1.65.191537;ies_left_dist=802;ies_min_dist=105;ies_right_dist=-105;junction_seq=aaacaaagaaaaagaTAtaattaagattaatt;read_names=J00121:27:H3GGKBBXX:5:1209:26555:22924;sequence=TATTAGTGGAGTAATATATTTGTACCTAGAAATTTGGGTTTCCTTTTGATATTAGCTTTGATATTACAATGTGTTTTTTTTGAGATCATATTTTAAGAGAATGATTGATTTGTACCAAATAAAAATAATAATTGGTTAAAAATATTTAAGCCTTCCTAAGATTTTCCAAAATACTTTTTTTGAGACTCTAATAATACTATATAGGAGTTTACACGATATGTTTCTAAATTAAAAAAATTTTTAACCTTTTTAATCCGTTGTATCAATAGAAAATTCTTTATTTATTTATTTGGTATTCTAACTCTTTTAACTTGTGTACTTTTAAGTGGATCTATGGTTTTACCACATCTATTAAATAAAACGCATTTTTCTGCTTATAGAGTTCTATTTATCTAACATGGAATCTCTTTGTAGATTGATGGATATTTAACTACAACAAGTCCAATAATTAATTTTAAGATGGATGAAATCTTAAAATTACAATATGAAAAAGAAATCATTTTTCTAAATTAAGAAAAAAATCTACTTTTCTTTTGTATTAGTTAATTAATTTTATTGTTTACAAAATTTAAAGCCATTTAATTTAGTTCCTAAAAATAAAAACTGTTGATTTAAATTCCTTTAGTATTATCATACTATGCTATCAAAAATGATAAAATTGATTTAAAATAATATTGTATGAAATCAGAAAAACTTTAATAAAAAATTCTGTGAGATTTAAGCCAATTTGAATATTTTTGTGCTTACTGAAATACTCATTAGTACTTATAATTTGTTTCAAAATTTCTTCTTAAAAATCACATATAGTTCAGATTTTATAGAATTTAAGCTCTACATTTTAATTTTGAATTCAAATTTTAAATTTATCAAAATCTTTATGTAATTTCAAAATATAAATCTTTATGCTGTATCTGTTATCTTGAATTAAAGTAAAAACTGCATCCTAAAGGAAGAGCATTACTTTATTTAGCCAAATAAATACCTTAGTAAATTATTCTATCTTTAAATACAAA;start=202505;subtype=EXTERNAL;support_ref=92;support_variant=1;type=ALTERNATIVE;
scaffold51_65_with_IES	MILORD	internal_eliminated_sequence	202936	203040	.	.	.	ID=MILORD.65.202936.203040;Name=MILORD.65.202936.203040;bounded_by_ta=TRUE;common_boundary=Both;end=203040;ies_id=IESPGM.PTET51.1.65.191271;ies_left_dist=0;ies_min_dist=0;ies_right_dist=0;junction_seq=tgatggatatttaacTAttagttaattaattt;read_names=J00121:27:H3GGKBBXX:5:1224:9820:13482,J00121:27:H3GGKBBXX:5:1222:21745:17087,J00121:27:H3GGKBBXX:5:2113:29467:15346,J00121:27:H3GGKBBXX:5:1105:10155:29677,J00121:27:H3GGKBBXX:5:1213:24180:29149,J00121:27:H3GGKBBXX:5:2202:19806:16401,J00121:27:H3GGKBBXX:5:1109:13667:8893,J00121:27:H3GGKBBXX:5:2207:19654:36147,J00121:27:H3GGKBBXX:5:1220:18954:17983,J00121:27:H3GGKBBXX:5:2119:22495:15926,J00121:27:H3GGKBBXX:5:1103:24332:37326,J00121:27:H3GGKBBXX:5:1215:23713:38890,J00121:27:H3GGKBBXX:5:2206:9414:42917,J00121:27:H3GGKBBXX:5:2101:24200:41352,J00121:27:H3GGKBBXX:5:2209:9993:36991,J00121:27:H3GGKBBXX:5:1201:15392:39277;sequence=TACAACAAGTCCAATAATTAATTTTAAGATGGATGAAATCTTAAAATTACAATATGAAAAAGAAATCATTTTTCTAAATTAAGAAAAAAATCTACTTTTCTTTTG;start=202936;subtype=IES;support_ref=58;support_variant=16;type=IES;
scaffold51_65_with_IES	MILORD	internal_eliminated_sequence	202936	203412	.	.	.	ID=MILORD.65.202936.203412;Name=MILORD.65.202936.203412;bounded_by_ta=TRUE;common_boundary=LEFT;end=203412;ies_id=IESPGM.PTET51.1.65.191271;ies_left_dist=0;ies_min_dist=0;ies_right_dist=-372;junction_seq=tgatggatatttaacTAtctgttatcttgaat;read_names=J00121:27:H3GGKBBXX:5:2201:15625:13588;sequence=TACAACAAGTCCAATAATTAATTTTAAGATGGATGAAATCTTAAAATTACAATATGAAAAAGAAATCATTTTTCTAAATTAAGAAAAAAATCTACTTTTCTTTTGTATTAGTTAATTAATTTTATTGTTTACAAAATTTAAAGCCATTTAATTTAGTTCCTAAAAATAAAAACTGTTGATTTAAATTCCTTTAGTATTATCATACTATGCTATCAAAAATGATAAAATTGATTTAAAATAATATTGTATGAAATCAGAAAAACTTTAATAAAAAATTCTGTGAGATTTAAGCCAATTTGAATATTTTTGTGCTTACTGAAATACTCATTAGTACTTATAATTTGTTTCAAAATTTCTTCTTAAAAATCACATATAGTTCAGATTTTATAGAATTTAAGCTCTACATTTTAATTTTGAATTCAAATTTTAAATTTATCAAAATCTTTATGTAATTTCAAAATATAAATCTTTATGCTG;start=202936;subtype=PARTIAL_EXTERNAL;support_ref=29;support_variant=1;type=ALTERNATIVE;
scaffold51_65_with_IES	MILORD	internal_eliminated_sequence	202936	204648	.	.	.	ID=MILORD.65.202936.204648;Name=MILORD.65.202936.204648;bounded_by_ta=TRUE;common_boundary=LEFT;end=204648;ies_id=IESPGM.PTET51.1.65.191271;ies_left_dist=0;ies_min_dist=0;ies_right_dist=-1608;junction_seq=tgatggatatttaacTActattaactatcaat;read_names=J00121:27:H3GGKBBXX:5:1124:18365:27479,J00121:27:H3GGKBBXX:5:2228:4838:2281;sequence=TACAACAAGTCCAATAATTAATTTTAAGATGGATGAAATCTTAAAATTACAATATGAAAAAGAAATCATTTTTCTAAATTAAGAAAAAAATCTACTTTTCTTTTGTATTAGTTAATTAATTTTATTGTTTACAAAATTTAAAGCCATTTAATTTAGTTCCTAAAAATAAAAACTGTTGATTTAAATTCCTTTAGTATTATCATACTATGCTATCAAAAATGATAAAATTGATTTAAAATAATATTGTATGAAATCAGAAAAACTTTAATAAAAAATTCTGTGAGATTTAAGCCAATTTGAATATTTTTGTGCTTACTGAAATACTCATTAGTACTTATAATTTGTTTCAAAATTTCTTCTTAAAAATCACATATAGTTCAGATTTTATAGAATTTAAGCTCTACATTTTAATTTTGAATTCAAATTTTAAATTTATCAAAATCTTTATGTAATTTCAAAATATAAATCTTTATGCTGTATCTGTTATCTTGAATTAAAGTAAAAACTGCATCCTAAAGGAAGAGCATTACTTTATTTAGCCAAATAAATACCTTAGTAAATTATTCTATCTTTAAATACAAATATAATTAAGATTAATTTAATACTAATTCTATAATTTTTTTTTAAATAATATTAATCATTTAATGGCTATTGTTTTTAACATAATTTTAAAAATCTAATGTAATTCAAATATAAAATACAAAGTAATTTAAACATATTTCAAATCTTTATTTTACTACTTGACACTATGGTTTATTTTATTGACGCTATTAAATAATTTTTTGTGTTAATAAGAATAAAAAATGGACCAAATGAATAAATATATAATTAAATTGCTAACTTTATTTATACATTGGAATTTAAGTCAGCAGATGTAGAATTACAGTGCGAATATCTTGATTTAAGCATAAAGTATTAAAAAGAATCAATTTACAAATTGCTCAAACCTCTCCATTACGGTCTAATATTAATGTCATTATTATTGAATACAATCGAGATAATATTAGTATAGCGCAATTATTTTTCAATTTATCAATAACAGTCAGGGAATCCTTTTCAATATAATGAAAAAAATGAATCATTTTATACCATTAATCAATCTTGCTTTTATAGGAATATCCATATTTAGCTTTGTAATTGTCTATAAAAAGGAGACTTTATAATCACTTTAATTTATTTTTGATGATTTCTTTAAAAAAAGGGAAATTTCAATAGAAATTAAGATTTTAAGTGTAACATAAAAAATGATGACTATTGAAAATGCTTATATCTTATTATTATAGTTGAATTTTACTGCAGACAATATTCATGGCTAAGAATACTTTTTATATGGAAGTAGCTTGTCATTAATTCAAGCAATAACCTATTTTTCGACAGATTTTTATTTAAGTTGTCCTTCTGTTATATTTCATTTGATATTTCGACTTATTGTCACCAGTTTGTATGCAAAGAAATTTGATTTAATAGCTTTAGGCCTTACAATAACTACAGCTATATTTTTAATAAGTGTGTTATATATATGCAATAGAGCATAAAGGTTGTAATTCTTATTGAATTTTAAAGAAGATATTGTCTCATCAATGTTTAAAAATGATATTGATACTCAAAACCATTTTCAATATTATGAAGTAAAATAATAGACATAATGGTTAATAAATGTGATCTAAAACATTAAGGTAATAAATTAAAGTGATATAATTTTTAACTCTACAG;start=202936;subtype=PARTIAL_EXTERNAL;support_ref=29;support_variant=2;type=ALTERNATIVE;
scaffold51_65_with_IES	MILORD	internal_eliminated_sequence	203041	204648	.	.	.	ID=MILORD.65.203041.204648;Name=MILORD.65.203041.204648;bounded_by_ta=TRUE;common_boundary=RIGHT;end=204648;ies_id=IESPGM.PTET51.1.65.192444;ies_left_dist=1462;ies_min_dist=0;ies_right_dist=0;junction_seq=tctacttttcttttgTActattaactatcaat;read_names=J00121:27:H3GGKBBXX:5:1121:14093:7802;sequence=TATTAGTTAATTAATTTTATTGTTTACAAAATTTAAAGCCATTTAATTTAGTTCCTAAAAATAAAAACTGTTGATTTAAATTCCTTTAGTATTATCATACTATGCTATCAAAAATGATAAAATTGATTTAAAATAATATTGTATGAAATCAGAAAAACTTTAATAAAAAATTCTGTGAGATTTAAGCCAATTTGAATATTTTTGTGCTTACTGAAATACTCATTAGTACTTATAATTTGTTTCAAAATTTCTTCTTAAAAATCACATATAGTTCAGATTTTATAGAATTTAAGCTCTACATTTTAATTTTGAATTCAAATTTTAAATTTATCAAAATCTTTATGTAATTTCAAAATATAAATCTTTATGCTGTATCTGTTATCTTGAATTAAAGTAAAAACTGCATCCTAAAGGAAGAGCATTACTTTATTTAGCCAAATAAATACCTTAGTAAATTATTCTATCTTTAAATACAAATATAATTAAGATTAATTTAATACTAATTCTATAATTTTTTTTTAAATAATATTAATCATTTAATGGCTATTGTTTTTAACATAATTTTAAAAATCTAATGTAATTCAAATATAAAATACAAAGTAATTTAAACATATTTCAAATCTTTATTTTACTACTTGACACTATGGTTTATTTTATTGACGCTATTAAATAATTTTTTGTGTTAATAAGAATAAAAAATGGACCAAATGAATAAATATATAATTAAATTGCTAACTTTATTTATACATTGGAATTTAAGTCAGCAGATGTAGAATTACAGTGCGAATATCTTGATTTAAGCATAAAGTATTAAAAAGAATCAATTTACAAATTGCTCAAACCTCTCCATTACGGTCTAATATTAATGTCATTATTATTGAATACAATCGAGATAATATTAGTATAGCGCAATTATTTTTCAATTTATCAATAACAGTCAGGGAATCCTTTTCAATATAATGAAAAAAATGAATCATTTTATACCATTAATCAATCTTGCTTTTATAGGAATATCCATATTTAGCTTTGTAATTGTCTATAAAAAGGAGACTTTATAATCACTTTAATTTATTTTTGATGATTTCTTTAAAAAAAGGGAAATTTCAATAGAAATTAAGATTTTAAGTGTAACATAAAAAATGATGACTATTGAAAATGCTTATATCTTATTATTATAGTTGAATTTTACTGCAGACAATATTCATGGCTAAGAATACTTTTTATATGGAAGTAGCTTGTCATTAATTCAAGCAATAACCTATTTTTCGACAGATTTTTATTTAAGTTGTCCTTCTGTTATATTTCATTTGATATTTCGACTTATTGTCACCAGTTTGTATGCAAAGAAATTTGATTTAATAGCTTTAGGCCTTACAATAACTACAGCTATATTTTTAATAAGTGTGTTATATATATGCAATAGAGCATAAAGGTTGTAATTCTTATTGAATTTTAAAGAAGATATTGTCTCATCAATGTTTAAAAATGATATTGATACTCAAAACCATTTTCAATATTATGAAGTAAAATAATAGACATAATGGTTAATAAATGTGATCTAAAACATTAAGGTAATAAATTAAAGTGATATAATTTTTAACTCTACAG;start=203041;subtype=PARTIAL_EXTERNAL;support_ref=31;support_variant=1;type=ALTERNATIVE;
scaffold51_65_with_IES	MILORD	internal_eliminated_sequence	203307	203336	.	.	.	ID=MILORD.65.203307.203336;Name=MILORD.65.203307.203336;bounded_by_ta=TRUE;common_boundary=LEFT;end=203336;ies_id=IESPGM.PTET51.1.65.191537;ies_left_dist=0;ies_min_dist=0;ies_right_dist=76;junction_seq=ttcttaaaaatcacaTAcattttaattttgaa;read_names=J00121:27:H3GGKBBXX:5:2209:30919:27813,J00121:27:H3GGKBBXX:5:2107:10247:26037,J00121:27:H3GGKBBXX:5:1120:6735:14221;sequence=TATAGTTCAGATTTTATAGAATTTAAGCTC;start=203307;subtype=PARTIAL_INTERNAL;support_ref=56;support_variant=3;type=ALTERNATIVE;
scaffold51_65_with_IES	MILORD	internal_eliminated_sequence	203307	203412	.	.	.	ID=MILORD.65.203307.203412;Name=MILORD.65.203307.203412;bounded_by_ta=TRUE;common_boundary=Both;end=203412;ies_id=IESPGM.PTET51.1.65.191537;ies_left_dist=0;ies_min_dist=0;ies_right_dist=0;junction_seq=ttcttaaaaatcacaTAtctgttatcttgaat;read_names=J00121:27:H3GGKBBXX:5:2228:11343:17315,J00121:27:H3GGKBBXX:5:2104:17543:29501,J00121:27:H3GGKBBXX:5:2115:25682:37027,J00121:27:H3GGKBBXX:5:1226:19390:35620,J00121:27:H3GGKBBXX:5:2125:11089:2738,J00121:27:H3GGKBBXX:5:1105:21917:19074,J00121:27:H3GGKBBXX:5:1116:3640:36921,J00121:27:H3GGKBBXX:5:1106:26748:15240,J00121:27:H3GGKBBXX:5:2114:28605:38715,J00121:27:H3GGKBBXX:5:1222:19553:10475,J00121:27:H3GGKBBXX:5:1102:21034:43638,J00121:27:H3GGKBBXX:5:1106:26372:14941,J00121:27:H3GGKBBXX:5:2202:15422:22063,J00121:27:H3GGKBBXX:5:2221:11312:40016,J00121:27:H3GGKBBXX:5:2114:9374:39858,J00121:27:H3GGKBBXX:5:1110:6512:45133,J00121:27:H3GGKBBXX:5:1116:14387:47383,J00121:27:H3GGKBBXX:5:1203:21816:41721,J00121:27:H3GGKBBXX:5:2128:25246:27971,J00121:27:H3GGKBBXX:5:2206:8450:24577,J00121:27:H3GGKBBXX:5:1225:4127:3547,J00121:27:H3GGKBBXX:5:1123:24667:1472,J00121:27:H3GGKBBXX:5:1123:3894:29307,J00121:27:H3GGKBBXX:5:2110:8339:31382,J00121:27:H3GGKBBXX:5:1128:27702:20937,J00121:27:H3GGKBBXX:5:2226:23876:45115,J00121:27:H3GGKBBXX:5:2202:31974:11636,J00121:27:H3GGKBBXX:5:1106:12530:22889,J00121:27:H3GGKBBXX:5:1213:23317:44886,J00121:27:H3GGKBBXX:5:2113:29396:10405,J00121:27:H3GGKBBXX:5:1202:11617:22784,J00121:27:H3GGKBBXX:5:2126:25682:6923,J00121:27:H3GGKBBXX:5:2228:16204:27531,J00121:27:H3GGKBBXX:5:2122:21268:37501,J00121:27:H3GGKBBXX:5:1110:6614:47770,J00121:27:H3GGKBBXX:5:1101:17695:48192,J00121:27:H3GGKBBXX:5:1113:19329:47682,J00121:27:H3GGKBBXX:5:1202:5152:20515,J00121:27:H3GGKBBXX:5:1228:13788:20814,J00121:27:H3GGKBBXX:5:2201:2301:11390,J00121:27:H3GGKBBXX:5:1212:9161:3477;sequence=TATAGTTCAGATTTTATAGAATTTAAGCTCTACATTTTAATTTTGAATTCAAATTTTAAATTTATCAAAATCTTTATGTAATTTCAAAATATAAATCTTTATGCTG;start=203307;subtype=IES;support_ref=56;support_variant=41;type=IES;
scaffold51_65_with_IES	MILORD	internal_eliminated_sequence	203753	203784	.	.	.	ID=MILORD.65.203753.203784;Name=MILORD.65.203753.203784;bounded_by_ta=TRUE;common_boundary=None;end=203784;ies_id=IESPGM.PTET51.1.65.191881;ies_left_dist=4;ies_min_dist=2;ies_right_dist=-2;junction_seq=aatggaccaaatgaaTAcattggaatttaagt;read_names=J00121:27:H3GGKBBXX:5:1122:10947:39629;sequence=TAAATATATAATTAAATTGCTAACTTTATTTA;start=203753;subtype=EXTERNAL;support_ref=21;support_variant=1;type=ALTERNATIVE;
scaffold51_65_with_IES	MILORD	internal_eliminated_sequence	203759	203784	.	.	.	ID=MILORD.65.203759.203784;Name=MILORD.65.203759.203784;bounded_by_ta=TRUE;common_boundary=None;end=203784;ies_id=IESPGM.PTET51.1.65.191881;ies_left_dist=-2;ies_min_dist=2;ies_right_dist=-2;junction_seq=ccaaatgaataaataTAcattggaatttaagt;read_names=J00121:27:H3GGKBBXX:5:2223:22536:48843,J00121:27:H3GGKBBXX:5:1120:26606:10387,J00121:27:H3GGKBBXX:5:1223:9364:30732,J00121:27:H3GGKBBXX:5:1207:7212:10088,J00121:27:H3GGKBBXX:5:2214:29518:35725;sequence=TATAATTAAATTGCTAACTTTATTTA;start=203759;subtype=OVERLAPPING;support_ref=51;support_variant=5;type=ALTERNATIVE;
scaffold51_65_with_IES	MILORD	internal_eliminated_sequence	203817	203843	.	.	.	ID=MILORD.65.203817.203843;Name=MILORD.65.203817.203843;bounded_by_ta=TRUE;common_boundary=Both;end=203843;ies_id=IESPGM.PTET51.1.65.191915;ies_left_dist=0;ies_min_dist=0;ies_right_dist=0;junction_seq=cagcagatgtagaatTAaagtattaaaaagaa;read_names=J00121:27:H3GGKBBXX:5:2208:17949:21342,J00121:27:H3GGKBBXX:5:1218:8278:39822;sequence=TACAGTGCGAATATCTTGATTTAAGCA;start=203817;subtype=IES;support_ref=40;support_variant=2;type=IES;
scaffold51_65_with_IES	MILORD	internal_eliminated_sequence	203943	203971	.	.	.	ID=MILORD.65.203943.203971;Name=MILORD.65.203943.203971;bounded_by_ta=TRUE;common_boundary=Both;end=203971;ies_id=IESPGM.PTET51.1.65.192014;ies_left_dist=0;ies_min_dist=0;ies_right_dist=0;junction_seq=tcgagataatattagTAacagtcagggaatcc;read_names=J00121:27:H3GGKBBXX:5:2214:5741:13728,J00121:27:H3GGKBBXX:5:1221:11160:35251,J00121:27:H3GGKBBXX:5:1203:22597:19513,J00121:27:H3GGKBBXX:5:1207:4756:40578,J00121:27:H3GGKBBXX:5:2210:25388:23259;sequence=TATAGCGCAATTATTTTTCAATTTATCAA;start=203943;subtype=IES;support_ref=42;support_variant=5;type=IES;
scaffold51_65_with_IES	MILORD	internal_eliminated_sequence	203996	204021	.	.	.	ID=MILORD.65.203996.204021;Name=MILORD.65.203996.204021;bounded_by_ta=TRUE;common_boundary=Both;end=204021;ies_id=IESPGM.PTET51.1.65.192038;ies_left_dist=0;ies_min_dist=0;ies_right_dist=0;junction_seq=gggaatccttttcaaTAccattaatcaatctt;read_names=J00121:27:H3GGKBBXX:5:2207:27620:32050,J00121:27:H3GGKBBXX:5:1114:12347:13078;sequence=TATAATGAAAAAAATGAATCATTTTA;start=203996;subtype=IES;support_ref=26;support_variant=2;type=IES;
scaffold51_65_with_IES	MILORD	internal_eliminated_sequence	204094	204168	.	.	.	ID=MILORD.65.204094.204168;Name=MILORD.65.204094.204168;bounded_by_ta=TRUE;common_boundary=Both;end=204168;ies_id=IESPGM.PTET51.1.65.192110;ies_left_dist=0;ies_min_dist=0;ies_right_dist=0;junction_seq=ataaaaaggagacttTAacataaaaaatgatg;read_names=J00121:27:H3GGKBBXX:5:2103:4320:18335,J00121:27:H3GGKBBXX:5:1110:14661:8611,J00121:27:H3GGKBBXX:5:2119:21765:35198,J00121:27:H3GGKBBXX:5:1207:28899:6765,J00121:27:H3GGKBBXX:5:2208:8197:32402,J00121:27:H3GGKBBXX:5:1118:23886:15381,J00121:27:H3GGKBBXX:5:2111:18243:1595,J00121:27:H3GGKBBXX:5:2118:29254:39242,J00121:27:H3GGKBBXX:5:1117:5822:20902,J00121:27:H3GGKBBXX:5:1211:32268:39471,J00121:27:H3GGKBBXX:5:2213:17289:38064,J00121:27:H3GGKBBXX:5:1226:31020:44552,J00121:27:H3GGKBBXX:5:1214:23683:34829,J00121:27:H3GGKBBXX:5:2226:27194:9789,J00121:27:H3GGKBBXX:5:2222:25093:34037,J00121:27:H3GGKBBXX:5:2201:5274:23681,J00121:27:H3GGKBBXX:5:1208:18375:40578,J00121:27:H3GGKBBXX:5:2216:9719:12040;sequence=TATAATCACTTTAATTTATTTTTGATGATTTCTTTAAAAAAAGGGAAATTTCAATAGAAATTAAGATTTTAAGTG;start=204094;subtype=IES;support_ref=28;support_variant=18;type=IES;
scaffold51_65_with_IES	MILORD	internal_eliminated_sequence	204503	204648	.	.	.	ID=MILORD.65.204503.204648;Name=MILORD.65.204503.204648;bounded_by_ta=TRUE;common_boundary=Both;end=204648;ies_id=IESPGM.PTET51.1.65.192444;ies_left_dist=0;ies_min_dist=0;ies_right_dist=0;junction_seq=gaattttaaagaagaTActattaactatcaat;read_names=J00121:27:H3GGKBBXX:5:2206:9638:16612,J00121:27:H3GGKBBXX:5:2107:20364:40825,J00121:27:H3GGKBBXX:5:2214:12023:12691,J00121:27:H3GGKBBXX:5:1122:10896:3811,J00121:27:H3GGKBBXX:5:2122:7669:47876,J00121:27:H3GGKBBXX:5:1117:5629:18529,J00121:27:H3GGKBBXX:5:1220:24322:29079,J00121:27:H3GGKBBXX:5:1123:22100:26353,J00121:27:H3GGKBBXX:5:2213:13058:29255,J00121:27:H3GGKBBXX:5:1127:17716:17632,J00121:27:H3GGKBBXX:5:1212:26017:24982,J00121:27:H3GGKBBXX:5:2113:23064:8646,J00121:27:H3GGKBBXX:5:2121:20649:3407,J00121:27:H3GGKBBXX:5:2211:15615:30099,J00121:27:H3GGKBBXX:5:2207:18862:27848,J00121:27:H3GGKBBXX:5:1117:25124:11302,J00121:27:H3GGKBBXX:5:1114:21663:37835,J00121:27:H3GGKBBXX:5:1115:4848:37220,J00121:27:H3GGKBBXX:5:1212:8136:28850,J00121:27:H3GGKBBXX:5:1207:6522:41106,J00121:27:H3GGKBBXX:5:2214:10399:17755,J00121:27:H3GGKBBXX:5:1127:11343:40666,J00121:27:H3GGKBBXX:5:1124:14915:44570;sequence=TATTGTCTCATCAATGTTTAAAAATGATATTGATACTCAAAACCATTTTCAATATTATGAAGTAAAATAATAGACATAATGGTTAATAAATGTGATCTAAAACATTAAGGTAATAAATTAAAGTGATATAATTTTTAACTCTACAG;start=204503;subtype=IES;support_ref=68;support_variant=23;type=IES;
scaffold51_65_with_IES	MILORD	internal_eliminated_sequence	205106	205133	.	.	.	ID=MILORD.65.205106.205133;Name=MILORD.65.205106.205133;bounded_by_ta=TRUE;common_boundary=None;end=205133;ies_id=IESPGM.PTET51.1.65.192444;ies_left_dist=-603;ies_min_dist=485;ies_right_dist=-485;junction_seq=attttaatgttaggcTAaaggtgttgaaaaaa;read_names=J00121:27:H3GGKBBXX:5:1225:9780:38416,J00121:27:H3GGKBBXX:5:2209:12773:23628;sequence=TAATATCAAATAAAGACTGTAAATATTG;start=205106;subtype=MAC;support_ref=174;support_variant=2;type=CRYPTIC;
scaffold51_65_with_IES	MILORD	internal_eliminated_sequence	206652	206841	.	.	.	ID=MILORD.65.206652.206841;Name=MILORD.65.206652.206841;bounded_by_ta=TRUE;common_boundary=RIGHT;end=206841;ies_id=IESPGM.PTET51.1.65.194450;ies_left_dist=3;ies_min_dist=0;ies_right_dist=0;junction_seq=atgagtttaatattaTAtatattaagatttaa;read_names=J00121:27:H3GGKBBXX:5:1124:22282:13447,J00121:27:H3GGKBBXX:5:2105:21876:8559,J00121:27:H3GGKBBXX:5:2221:11505:29448,J00121:27:H3GGKBBXX:5:2110:27610:9526,J00121:27:H3GGKBBXX:5:2221:22729:40561,J00121:27:H3GGKBBXX:5:2202:29143:42214,J00121:27:H3GGKBBXX:5:1127:6380:37976;sequence=TATTATTGGGAAAACAAAAAAAATTTATTATTTTTTAATTATAGATTAATTAATAATTAATCTATCTTATATGCTTATAATTTTTAGTTATATTGTTAATTTAAAAAATTATAATCATTATATTGATAATCATCGAATTATGGTACTATATTAAAACCACATCAAGCACATCTATTTTTTAAATAGACAA;start=206652;subtype=PARTIAL_EXTERNAL;support_ref=3;support_variant=7;type=ALTERNATIVE;
scaffold51_65_with_IES	MILORD	internal_eliminated_sequence	206655	206841	.	.	.	ID=MILORD.65.206655.206841;Name=MILORD.65.206655.206841;bounded_by_ta=TRUE;common_boundary=Both;end=206841;ies_id=IESPGM.PTET51.1.65.194450;ies_left_dist=0;ies_min_dist=0;ies_right_dist=0;junction_seq=agtttaatattatatTAtatattaagatttaa;read_names=J00121:27:H3GGKBBXX:5:2219:27651:1789,J00121:27:H3GGKBBXX:5:1223:21653:6519,J00121:27:H3GGKBBXX:5:1225:19674:27391,J00121:27:H3GGKBBXX:5:1123:18456:13640,J00121:27:H3GGKBBXX:5:2102:8795:16137,J00121:27:H3GGKBBXX:5:1121:26910:44359,J00121:27:H3GGKBBXX:5:2124:25936:20340,J00121:27:H3GGKBBXX:5:1211:13819:4303,J00121:27:H3GGKBBXX:5:1101:7689:23505,J00121:27:H3GGKBBXX:5:1219:15057:30960;sequence=TATTGGGAAAACAAAAAAAATTTATTATTTTTTAATTATAGATTAATTAATAATTAATCTATCTTATATGCTTATAATTTTTAGTTATATTGTTAATTTAAAAAATTATAATCATTATATTGATAATCATCGAATTATGGTACTATATTAAAACCACATCAAGCACATCTATTTTTTAAATAGACAA;start=206655;subtype=IES;support_ref=2;support_variant=10;type=IES;
scaffold51_65_with_IES	MILORD	internal_eliminated_sequence	207713	208893	.	.	.	ID=MILORD.65.207713.208893;Name=MILORD.65.207713.208893;bounded_by_ta=TRUE;common_boundary=None;end=208893;ies_id=IESPGM.PTET51.1.65.195393;ies_left_dist=72;ies_min_dist=72;ies_right_dist=-1051;junction_seq=ggagatattataccaTAccataacttttttca;read_names=J00121:27:H3GGKBBXX:5:1209:4482:40209;sequence=TACAGTGCAGATTTAGAAAAAACTATTTTTGAAGAGTAATTCATTTTATTCTAAATTAAGAACTTAAGCAGGTATTCTAGATTATCATAAATTGATATTAATATTTTGATTTCTAAATTCTTTTTCACATTACCATAACATAAGAGAGATAAAAATTATCAATGTTGCCAAGGATCATCAAGACTGGATACAAAACATTAGATTTGATTTATTTCTTTACTGCTGGAGAAGATGAAGTCAGATGTTGGACTATAAGAGCAGGAACCAAGGCTCCTTAAGCTGCTGGAGTTATCCATACAGATTTTGAAAAGGGATTCATTTGTGCTGAAGTTATGAAGTATGAAGATTTTGTTCATTTGGGTACTATCACAGCAGTCAAGGCTGAAGGTAAGTATAGACAATAGGGTAAGGAGTATGTTGTGGAAGATGGAGATATCTGTTTCTTCAAATTTAATGTTGGAGGCGGAGGCAAAAAATGAGTGTTAGAACATTATATCACATTAAGTATATTAAATAGATAGATTGGTATAATATATATTTAAATATTGTGTGTCAAATCTATTGTTAATCTTACTCTTTAGCTTCTGTAGTTGAAATGCTTCCAATTTCTAAGTGGTATTAGGATTACTTTGCTTCATCCAAAACAAATGAATGATTAACTTAATCGCATGTGATAAAATCTTATCGGGATTAGAAGAATTTAAATGGGAAGGAATATTCTATCTTTGTAACGAACCCCTTATATTATAATTTAATAAGTTACCTTAGATAATTTCATCATGAAACCATCAAATAATTGGTATTCGATAAGTGCAAAAAATGCTGCTGCTATTAGATCTAATCTAGGAAACTCAATTATATTCATGATCAAGAAGAAAGCAGGCGGGTAATATGATGCAAACTTAATATTTTTACTATATTTTGATTGTAGAGAAAATGGAAAGCACAGGAACTTTTAAGGCTCATCATAATCACTTAGTGCTCTAAATTTATAAGTCTGACTATACTTATTCATCATGTAAATAAATGTGATATTCCAAAAGCCAAAAGACTCAGTATCTAGGACTTCCAAAGTTAAATATGAAAGCGAAAAGCATAGCAAAACATAAATAATCTAATTATGATTTTTTATACTTGTATGATCAGATTCTTAAAGAATATGTCACAAAAAAATGGTATGG;start=207713;subtype=EXTERNAL;support_ref=59;support_variant=1;type=ALTERNATIVE;
scaffold51_65_with_IES	MILORD	internal_eliminated_sequence	207777	207842	.	.	.	ID=MILORD.65.207777.207842;Name=MILORD.65.207777.207842;bounded_by_ta=TRUE;common_boundary=RIGHT;end=207842;ies_id=IESPGM.PTET51.1.65.195393;ies_left_dist=8;ies_min_dist=0;ies_right_dist=0;junction_seq=tctaaattaagaactTAccataacataagaga;read_names=J00121:27:H3GGKBBXX:5:1204:23886:7468,J00121:27:H3GGKBBXX:5:1119:4168:12198;sequence=TAAGCAGGTATTCTAGATTATCATAAATTGATATTAATATTTTGATTTCTAAATTCTTTTTCACAT;start=207777;subtype=PARTIAL_EXTERNAL;support_ref=17;support_variant=2;type=ALTERNATIVE;
scaffold51_65_with_IES	MILORD	internal_eliminated_sequence	207785	207847	.	.	.	ID=MILORD.65.207785.207847;Name=MILORD.65.207785.207847;bounded_by_ta=TRUE;common_boundary=LEFT;end=207847;ies_id=IESPGM.PTET51.1.65.195393;ies_left_dist=0;ies_min_dist=0;ies_right_dist=-5;junction_seq=aagaacttaagcaggTAacataagagagataa;read_names=J00121:27:H3GGKBBXX:5:2204:23257:29272;sequence=TATTCTAGATTATCATAAATTGATATTAATATTTTGATTTCTAAATTCTTTTTCACATTACCA;start=207785;subtype=PARTIAL_EXTERNAL;support_ref=15;support_variant=1;type=ALTERNATIVE;
scaffold51_65_with_IES	MILORD	internal_eliminated_sequence	207785	207842	.	.	.	ID=MILORD.65.207785.207842;Name=MILORD.65.207785.207842;bounded_by_ta=TRUE;common_boundary=Both;end=207842;ies_id=IESPGM.PTET51.1.65.195393;ies_left_dist=0;ies_min_dist=0;ies_right_dist=0;junction_seq=aagaacttaagcaggTAccataacataagaga;read_names=J00121:27:H3GGKBBXX:5:1128:23987:24525,J00121:27:H3GGKBBXX:5:2109:14966:8717,J00121:27:H3GGKBBXX:5:1208:6340:45396,J00121:27:H3GGKBBXX:5:1111:20040:49159,J00121:27:H3GGKBBXX:5:1103:16691:48315,J00121:27:H3GGKBBXX:5:2114:22648:29307,J00121:27:H3GGKBBXX:5:1221:9729:24648,J00121:27:H3GGKBBXX:5:1213:17503:42056,J00121:27:H3GGKBBXX:5:1124:6553:14643,J00121:27:H3GGKBBXX:5:1226:10480:9526,J00121:27:H3GGKBBXX:5:2122:29731:27373,J00121:27:H3GGKBBXX:5:2105:25631:5499,J00121:27:H3GGKBBXX:5:2207:12439:18687,J00121:27:H3GGKBBXX:5:2209:23602:37642,J00121:27:H3GGKBBXX:5:1207:26545:10458,J00121:27:H3GGKBBXX:5:2207:30381:41264,J00121:27:H3GGKBBXX:5:1207:25022:14994,J00121:27:H3GGKBBXX:5:2113:13169:39787,J00121:27:H3GGKBBXX:5:2207:16122:45924,J00121:27:H3GGKBBXX:5:2213:31943:19496,J00121:27:H3GGKBBXX:5:2202:8186:27074,J00121:27:H3GGKBBXX:5:1209:19431:2246,J00121:27:H3GGKBBXX:5:1224:19796:32666,J00121:27:H3GGKBBXX:5:1112:4716:24788,J00121:27:H3GGKBBXX:5:1101:22851:3635,J00121:27:H3GGKBBXX:5:1104:13342:19654,J00121:27:H3GGKBBXX:5:1214:8055:26072,J00121:27:H3GGKBBXX:5:2218:20070:6976,J00121:27:H3GGKBBXX:5:2113:25986:19232,J00121:27:H3GGKBBXX:5:1115:27600:43339,J00121:27:H3GGKBBXX:5:2203:3843:42513,J00121:27:H3GGKBBXX:5:2213:19370:5059,J00121:27:H3GGKBBXX:5:1126:8948:3072,J00121:27:H3GGKBBXX:5:2128:30289:24366,J00121:27:H3GGKBBXX:5:2113:24556:13060,J00121:27:H3GGKBBXX:5:1209:7791:47454,J00121:27:H3GGKBBXX:5:1118:5822:10071,J00121:27:H3GGKBBXX:5:1113:30929:4022,J00121:27:H3GGKBBXX:5:2122:10480:3688,J00121:27:H3GGKBBXX:5:2104:4493:25808,J00121:27:H3GGKBBXX:5:1219:28178:18634;sequence=TATTCTAGATTATCATAAATTGATATTAATATTTTGATTTCTAAATTCTTTTTCACAT;start=207785;subtype=IES;support_ref=30;support_variant=41;type=IES;
scaffold51_65_with_IES	MILORD	internal_eliminated_sequence	207790	207842	.	.	.	ID=MILORD.65.207790.207842;Name=MILORD.65.207790.207842;bounded_by_ta=TRUE;common_boundary=RIGHT;end=207842;ies_id=IESPGM.PTET51.1.65.195393;ies_left_dist=-5;ies_min_dist=0;ies_right_dist=0;junction_seq=cttaagcaggtattcTAccataacataagaga;read_names=J00121:27:H3GGKBBXX:5:2126:13321:9596;sequence=TAGATTATCATAAATTGATATTAATATTTTGATTTCTAAATTCTTTTTCACAT;start=207790;subtype=PARTIAL_INTERNAL;support_ref=16;support_variant=1;type=ALTERNATIVE;
scaffold51_65_with_IES	MILORD	internal_eliminated_sequence	207795	207842	.	.	.	ID=MILORD.65.207795.207842;Name=MILORD.65.207795.207842;bounded_by_ta=TRUE;common_boundary=RIGHT;end=207842;ies_id=IESPGM.PTET51.1.65.195393;ies_left_dist=-10;ies_min_dist=0;ies_right_dist=0;junction_seq=gcaggtattctagatTAccataacataagaga;read_names=J00121:27:H3GGKBBXX:5:2220:25672:48016;sequence=TATCATAAATTGATATTAATATTTTGATTTCTAAATTCTTTTTCACAT;start=207795;subtype=PARTIAL_INTERNAL;support_ref=16;support_variant=1;type=ALTERNATIVE;
scaffold51_65_with_IES	MILORD	internal_eliminated_sequence	208600	208629	.	.	.	ID=MILORD.65.208600.208629;Name=MILORD.65.208600.208629;bounded_by_ta=TRUE;common_boundary=RIGHT;end=208629;ies_id=IESPGM.PTET51.1.65.196153;ies_left_dist=3;ies_min_dist=0;ies_right_dist=0;junction_seq=aagaaagcaggcgggTAttttgattgtagaga;read_names=J00121:27:H3GGKBBXX:5:2203:17584:18740,J00121:27:H3GGKBBXX:5:1208:25296:29712;sequence=TAATATGATGCAAACTTAATATTTTTACTA;start=208600;subtype=PARTIAL_EXTERNAL;support_ref=16;support_variant=2;type=ALTERNATIVE;
scaffold51_65_with_IES	MILORD	internal_eliminated_sequence	208603	208629	.	.	.	ID=MILORD.65.208603.208629;Name=MILORD.65.208603.208629;bounded_by_ta=TRUE;common_boundary=Both;end=208629;ies_id=IESPGM.PTET51.1.65.196153;ies_left_dist=0;ies_min_dist=0;ies_right_dist=0;junction_seq=aaagcaggcgggtaaTAttttgattgtagaga;read_names=J00121:27:H3GGKBBXX:5:2217:23297:31769,J00121:27:H3GGKBBXX:5:1107:22709:24173,J00121:27:H3GGKBBXX:5:1103:9759:16999,J00121:27:H3GGKBBXX:5:2213:19035:16682,J00121:27:H3GGKBBXX:5:2114:26768:39506,J00121:27:H3GGKBBXX:5:2223:25814:23118,J00121:27:H3GGKBBXX:5:2104:5264:37097,J00121:27:H3GGKBBXX:5:2227:28666:5552,J00121:27:H3GGKBBXX:5:2225:6979:30573,J00121:27:H3GGKBBXX:5:1116:24342:7697,J00121:27:H3GGKBBXX:5:2225:30360:36657,J00121:27:H3GGKBBXX:5:1118:29559:33651,J00121:27:H3GGKBBXX:5:2128:2077:23909,J00121:27:H3GGKBBXX:5:2227:10592:32086,J00121:27:H3GGKBBXX:5:1217:24962:21430,J00121:27:H3GGKBBXX:5:1223:1783:42917,J00121:27:H3GGKBBXX:5:1112:21947:43251,J00121:27:H3GGKBBXX:5:1217:21897:38908,J00121:27:H3GGKBBXX:5:2217:8450:40754,J00121:27:H3GGKBBXX:5:1118:13535:19988,J00121:27:H3GGKBBXX:5:1105:18365:14889,J00121:27:H3GGKBBXX:5:1224:8816:29817,J00121:27:H3GGKBBXX:5:2210:19766:17315,J00121:27:H3GGKBBXX:5:2217:14255:32771,J00121:27:H3GGKBBXX:5:1221:20659:32754,J00121:27:H3GGKBBXX:5:1107:23145:15012,J00121:27:H3GGKBBXX:5:1207:29477:42900,J00121:27:H3GGKBBXX:5:2111:22922:7873,J00121:27:H3GGKBBXX:5:1125:27600:23470,J00121:27:H3GGKBBXX:5:1109:18680:16665,J00121:27:H3GGKBBXX:5:2108:25631:39049;sequence=TATGATGCAAACTTAATATTTTTACTA;start=208603;subtype=IES;support_ref=45;support_variant=31;type=IES;
scaffold51_65_with_IES	MILORD	internal_eliminated_sequence	212225	212324	.	.	.	ID=MILORD.65.212225.212324;Name=MILORD.65.212225.212324;bounded_by_ta=TRUE;common_boundary=Both;end=212324;ies_id=IESPGM.PTET51.1.65.199748;ies_left_dist=0;ies_min_dist=0;ies_right_dist=0;junction_seq=tccttggctaatcgaTActtctctttgactta;read_names=J00121:27:H3GGKBBXX:5:1107:10947:31435,J00121:27:H3GGKBBXX:5:1212:27915:23979,J00121:27:H3GGKBBXX:5:1124:14478:9737,J00121:27:H3GGKBBXX:5:2227:15290:26265,J00121:27:H3GGKBBXX:5:1203:8389:40895,J00121:27:H3GGKBBXX:5:1127:25144:14889,J00121:27:H3GGKBBXX:5:2213:25459:2352,J00121:27:H3GGKBBXX:5:1109:2422:12409,J00121:27:H3GGKBBXX:5:1126:26149:9491,J00121:27:H3GGKBBXX:5:1226:24068:1631,J00121:27:H3GGKBBXX:5:2106:7233:8752,J00121:27:H3GGKBBXX:5:1225:29701:35972,J00121:27:H3GGKBBXX:5:2226:17158:37835,J00121:27:H3GGKBBXX:5:1115:10226:49107,J00121:27:H3GGKBBXX:5:1209:13585:4462,J00121:27:H3GGKBBXX:5:2212:11901:6396,J00121:27:H3GGKBBXX:5:1221:15280:6484,J00121:27:H3GGKBBXX:5:1204:14438:40016,J00121:27:H3GGKBBXX:5:2208:22303:3072,J00121:27:H3GGKBBXX:5:1205:13393:27690,J00121:27:H3GGKBBXX:5:1105:9587:21307;sequence=TACTGTTGATATAGATTTTGAATAATCCAATATCAATTTTGATATAAAATAATAGTTAATTAAAATTACAATATCATTGAATAAATTATCTATTGATTTA;start=212225;subtype=IES;support_ref=18;support_variant=21;type=IES;
scaffold51_65_with_IES	MILORD	internal_eliminated_sequence	212234	212324	.	.	.	ID=MILORD.65.212234.212324;Name=MILORD.65.212234.212324;bounded_by_ta=TRUE;common_boundary=RIGHT;end=212324;ies_id=IESPGM.PTET51.1.65.199748;ies_left_dist=-9;ies_min_dist=0;ies_right_dist=0;junction_seq=aatcgatactgttgaTActtctctttgactta;read_names=J00121:27:H3GGKBBXX:5:1112:12327:25105,J00121:27:H3GGKBBXX:5:2219:5507:8611,J00121:27:H3GGKBBXX:5:1126:12865:19988,J00121:27:H3GGKBBXX:5:1228:6380:42689,J00121:27:H3GGKBBXX:5:1127:32096:39523;sequence=TATAGATTTTGAATAATCCAATATCAATTTTGATATAAAATAATAGTTAATTAAAATTACAATATCATTGAATAAATTATCTATTGATTTA;start=212234;subtype=PARTIAL_INTERNAL;support_ref=20;support_variant=5;type=ALTERNATIVE;
scaffold51_65_with_IES	MILORD	internal_eliminated_sequence	212234	212322	.	.	.	ID=MILORD.65.212234.212322;Name=MILORD.65.212234.212322;bounded_by_ta=TRUE;common_boundary=None;end=212322;ies_id=IESPGM.PTET51.1.65.199748;ies_left_dist=-9;ies_min_dist=2;ies_right_dist=2;junction_seq=cgatactgttgatatTAtacttctctttgact;read_names=J00121:27:H3GGKBBXX:5:1108:25631:42284;sequence=TATAGATTTTGAATAATCCAATATCAATTTTGATATAAAATAATAGTTAATTAAAATTACAATATCATTGAATAAATTATCTATTGATT;start=212234;subtype=INTERNAL;support_ref=10;support_variant=1;type=ALTERNATIVE;
scaffold51_65_with_IES	MILORD	internal_eliminated_sequence	212296	212324	.	.	.	ID=MILORD.65.212296.212324;Name=MILORD.65.212296.212324;bounded_by_ta=TRUE;common_boundary=RIGHT;end=212324;ies_id=IESPGM.PTET51.1.65.199748;ies_left_dist=-71;ies_min_dist=0;ies_right_dist=0;junction_seq=taattaaaattacaaTActtctctttgactta;read_names=J00121:27:H3GGKBBXX:5:1221:8126:15821,J00121:27:H3GGKBBXX:5:2227:14905:16946,J00121:27:H3GGKBBXX:5:1112:27113:1666,J00121:27:H3GGKBBXX:5:1102:2098:32525;sequence=TATCATTGAATAAATTATCTATTGATTTA;start=212296;subtype=PARTIAL_INTERNAL;support_ref=20;support_variant=4;type=ALTERNATIVE;
scaffold51_65_with_IES	MILORD	internal_eliminated_sequence	213519	213545	.	.	.	ID=MILORD.65.213519.213545;Name=MILORD.65.213519.213545;bounded_by_ta=TRUE;common_boundary=Both;end=213545;ies_id=IESPGM.PTET51.1.65.200942;ies_left_dist=0;ies_min_dist=0;ies_right_dist=0;junction_seq=gaaatcaagtgtgagTAcctcattaacaatga;read_names=J00121:27:H3GGKBBXX:5:2119:30218:44324,J00121:27:H3GGKBBXX:5:1108:20456:4514,J00121:27:H3GGKBBXX:5:1206:12256:34371,J00121:27:H3GGKBBXX:5:1211:7151:2035,J00121:27:H3GGKBBXX:5:1221:17695:16682,J00121:27:H3GGKBBXX:5:1102:18629:14713,J00121:27:H3GGKBBXX:5:2222:18020:22907,J00121:27:H3GGKBBXX:5:2117:5213:27443,J00121:27:H3GGKBBXX:5:2112:31781:44886,J00121:27:H3GGKBBXX:5:1103:21826:12339,J00121:27:H3GGKBBXX:5:1114:24799:17948,J00121:27:H3GGKBBXX:5:1216:4005:4145,J00121:27:H3GGKBBXX:5:2225:26940:34319,J00121:27:H3GGKBBXX:5:2212:25205:1806,J00121:27:H3GGKBBXX:5:2217:20618:18194,J00121:27:H3GGKBBXX:5:2120:23389:32631,J00121:27:H3GGKBBXX:5:1202:9942:7046,J00121:27:H3GGKBBXX:5:2119:5365:25175,J00121:27:H3GGKBBXX:5:2211:16254:47348,J00121:27:H3GGKBBXX:5:1222:19705:39260,J00121:27:H3GGKBBXX:5:1103:17706:25386,J00121:27:H3GGKBBXX:5:1216:9485:37624,J00121:27:H3GGKBBXX:5:2211:2706:42864,J00121:27:H3GGKBBXX:5:1202:24566:34600,J00121:27:H3GGKBBXX:5:2124:17320:39945,J00121:27:H3GGKBBXX:5:1102:12642:45695,J00121:27:H3GGKBBXX:5:1216:29031:43568,J00121:27:H3GGKBBXX:5:2222:5487:9983,J00121:27:H3GGKBBXX:5:1218:27580:25263,J00121:27:H3GGKBBXX:5:2111:31548:44799;sequence=TATAGGGATGGAAAATAAGTTACAGTG;start=213519;subtype=IES;support_ref=3;support_variant=30;type=IES;
scaffold51_65_with_IES	MILORD	internal_eliminated_sequence	215940	216008	.	.	.	ID=MILORD.65.215940.216008;Name=MILORD.65.215940.216008;bounded_by_ta=TRUE;common_boundary=Both;end=216008;ies_id=IESPGM.PTET51.1.65.203336;ies_left_dist=0;ies_min_dist=0;ies_right_dist=0;junction_seq=attgattattatataTAatatttaattaaatt;read_names=J00121:27:H3GGKBBXX:5:2228:22658:14519,J00121:27:H3GGKBBXX:5:2217:10196:23417,J00121:27:H3GGKBBXX:5:1126:7060:14115,J00121:27:H3GGKBBXX:5:1115:19999:47928,J00121:27:H3GGKBBXX:5:1215:26260:47630,J00121:27:H3GGKBBXX:5:2201:18233:1578,J00121:27:H3GGKBBXX:5:2212:28219:3618,J00121:27:H3GGKBBXX:5:2120:20111:9121;sequence=TATTGTTAAAGCATTTTCAGGATTTAAATTGACCTATTTAATATGAGAGATAAAAGAATAATTAGACAA;start=215940;subtype=IES;support_ref=28;support_variant=8;type=IES;
scaffold51_65_with_IES	MILORD	internal_eliminated_sequence	216290	216338	.	.	.	ID=MILORD.65.216290.216338;Name=MILORD.65.216290.216338;bounded_by_ta=TRUE;common_boundary=LEFT;end=216338;ies_id=IESPGM.PTET51.1.65.203617;ies_left_dist=0;ies_min_dist=0;ies_right_dist=33;junction_seq=cttgaatttaatgcgTAactatcactgtacag;read_names=J00121:27:H3GGKBBXX:5:2225:16488:30556;sequence=TATGGTTACACCTAATTAATTTAATTAGCAGGATTTCCAAATTAACAAA;start=216290;subtype=PARTIAL_INTERNAL;support_ref=1;support_variant=1;type=ALTERNATIVE;
scaffold51_65_with_IES	MILORD	internal_eliminated_sequence	216290	216350	.	.	.	ID=MILORD.65.216290.216350;Name=MILORD.65.216290.216350;bounded_by_ta=TRUE;common_boundary=LEFT;end=216350;ies_id=IESPGM.PTET51.1.65.203617;ies_left_dist=0;ies_min_dist=0;ies_right_dist=21;junction_seq=cttgaatttaatgcgTAcagtgaatttattac;read_names=J00121:27:H3GGKBBXX:5:2209:14793:5323,J00121:27:H3GGKBBXX:5:2226:18933:5605;sequence=TATGGTTACACCTAATTAATTTAATTAGCAGGATTTCCAAATTAACAAATAACTATCACTG;start=216290;subtype=PARTIAL_INTERNAL;support_ref=2;support_variant=2;type=ALTERNATIVE;
scaffold51_65_with_IES	MILORD	internal_eliminated_sequence	216290	216371	.	.	.	ID=MILORD.65.216290.216371;Name=MILORD.65.216290.216371;bounded_by_ta=TRUE;common_boundary=Both;end=216371;ies_id=IESPGM.PTET51.1.65.203617;ies_left_dist=0;ies_min_dist=0;ies_right_dist=0;junction_seq=cttgaatttaatgcgTAcaatgtaaaaccctt;read_names=J00121:27:H3GGKBBXX:5:2220:30746:32191,J00121:27:H3GGKBBXX:5:1219:12276:48438,J00121:27:H3GGKBBXX:5:1122:9080:41774,J00121:27:H3GGKBBXX:5:1210:20628:27391,J00121:27:H3GGKBBXX:5:1124:30513:11530,J00121:27:H3GGKBBXX:5:1213:23003:17720,J00121:27:H3GGKBBXX:5:2214:25063:18616,J00121:27:H3GGKBBXX:5:1117:11444:8594,J00121:27:H3GGKBBXX:5:1208:25540:17544,J00121:27:H3GGKBBXX:5:2226:16975:32631,J00121:27:H3GGKBBXX:5:1115:29833:14678,J00121:27:H3GGKBBXX:5:2222:28838:42706,J00121:27:H3GGKBBXX:5:2213:13047:21606,J00121:27:H3GGKBBXX:5:2124:6674:21922,J00121:27:H3GGKBBXX:5:2216:30289:4426,J00121:27:H3GGKBBXX:5:2224:24495:19742,J00121:27:H3GGKBBXX:5:1210:7019:4444,J00121:27:H3GGKBBXX:5:1123:28960:12743,J00121:27:H3GGKBBXX:5:2109:21237:45361,J00121:27:H3GGKBBXX:5:1217:31304:13746,J00121:27:H3GGKBBXX:5:2110:22780:29255,J00121:27:H3GGKBBXX:5:2201:10368:14432,J00121:27:H3GGKBBXX:5:2222:2879:4444,J00121:27:H3GGKBBXX:5:2227:6685:34108,J00121:27:H3GGKBBXX:5:2213:17411:40772,J00121:27:H3GGKBBXX:5:2221:10176:6642,J00121:27:H3GGKBBXX:5:2101:28270:14326,J00121:27:H3GGKBBXX:5:2224:16143:39348,J00121:27:H3GGKBBXX:5:1121:16092:15909,J00121:27:H3GGKBBXX:5:1208:4716:31435,J00121:27:H3GGKBBXX:5:2117:2869:23557,J00121:27:H3GGKBBXX:5:1115:9861:47630,J00121:27:H3GGKBBXX:5:2215:8826:6202,J00121:27:H3GGKBBXX:5:1107:17584:35374,J00121:27:H3GGKBBXX:5:1121:27448:30169,J00121:27:H3GGKBBXX:5:1115:9354:47700,J00121:27:H3GGKBBXX:5:1114:12215:9614,J00121:27:H3GGKBBXX:5:2213:19999:34670;sequence=TATGGTTACACCTAATTAATTTAATTAGCAGGATTTCCAAATTAACAAATAACTATCACTGTACAGTGAATTTATTACTTGA;start=216290;subtype=IES;support_ref=2;support_variant=38;type=IES;
scaffold51_65_with_IES	MILORD	internal_eliminated_sequence	216296	216338	.	.	.	ID=MILORD.65.216296.216338;Name=MILORD.65.216296.216338;bounded_by_ta=TRUE;common_boundary=None;end=216338;ies_id=IESPGM.PTET51.1.65.203617;ies_left_dist=-6;ies_min_dist=6;ies_right_dist=33;junction_seq=tttaatgcgtatggtTAactatcactgtacag;read_names=J00121:27:H3GGKBBXX:5:2216:24251:25896,J00121:27:H3GGKBBXX:5:2107:29082:30784;sequence=TACACCTAATTAATTTAATTAGCAGGATTTCCAAATTAACAAA;start=216296;subtype=INTERNAL;support_ref=1;support_variant=2;type=ALTERNATIVE;
scaffold51_65_with_IES	MILORD	internal_eliminated_sequence	216296	216350	.	.	.	ID=MILORD.65.216296.216350;Name=MILORD.65.216296.216350;bounded_by_ta=TRUE;common_boundary=None;end=216350;ies_id=IESPGM.PTET51.1.65.203617;ies_left_dist=-6;ies_min_dist=6;ies_right_dist=21;junction_seq=tttaatgcgtatggtTAcagtgaatttattac;read_names=J00121:27:H3GGKBBXX:5:1213:21836:5886,J00121:27:H3GGKBBXX:5:1105:14245:37818;sequence=TACACCTAATTAATTTAATTAGCAGGATTTCCAAATTAACAAATAACTATCACTG;start=216296;subtype=INTERNAL;support_ref=2;support_variant=2;type=ALTERNATIVE;
scaffold51_65_with_IES	MILORD	internal_eliminated_sequence	216306	216350	.	.	.	ID=MILORD.65.216306.216350;Name=MILORD.65.216306.216350;bounded_by_ta=TRUE;common_boundary=None;end=216350;ies_id=IESPGM.PTET51.1.65.203617;ies_left_dist=-16;ies_min_dist=16;ies_right_dist=21;junction_seq=atggttacacctaatTAcagtgaatttattac;read_names=J00121:27:H3GGKBBXX:5:2119:25093:21518;sequence=TAATTTAATTAGCAGGATTTCCAAATTAACAAATAACTATCACTG;start=216306;subtype=INTERNAL;support_ref=0;support_variant=1;type=ALTERNATIVE;
scaffold51_65_with_IES	MILORD	internal_eliminated_sequence	217159	217217	.	.	.	ID=MILORD.65.217159.217217;Name=MILORD.65.217159.217217;bounded_by_ta=TRUE;common_boundary=Both;end=217217;ies_id=IESPGM.PTET51.1.65.204404;ies_left_dist=0;ies_min_dist=0;ies_right_dist=0;junction_seq=attcaattctcttggTAtcagatataaagatg;read_names=J00121:27:H3GGKBBXX:5:2223:11099:9614,J00121:27:H3GGKBBXX:5:2209:11789:37607,J00121:27:H3GGKBBXX:5:2209:29447:30222,J00121:27:H3GGKBBXX:5:1210:24627:31083,J00121:27:H3GGKBBXX:5:1213:27702:34793,J00121:27:H3GGKBBXX:5:1122:20415:22415,J00121:27:H3GGKBBXX:5:1218:25489:38556,J00121:27:H3GGKBBXX:5:1127:9181:43497,J00121:27:H3GGKBBXX:5:1211:26342:17808,J00121:27:H3GGKBBXX:5:1106:17168:8840,J00121:27:H3GGKBBXX:5:2128:20232:40596,J00121:27:H3GGKBBXX:5:1219:17391:20340,J00121:27:H3GGKBBXX:5:2208:23419:13623,J00121:27:H3GGKBBXX:5:2125:30533:25949,J00121:27:H3GGKBBXX:5:2103:30969:19953,J00121:27:H3GGKBBXX:5:1216:22414:28446,J00121:27:H3GGKBBXX:5:1128:18862:26828,J00121:27:H3GGKBBXX:5:2218:4462:21606,J00121:27:H3GGKBBXX:5:1217:9414:24947,J00121:27:H3GGKBBXX:5:2110:12895:16243,J00121:27:H3GGKBBXX:5:2119:25438:9772,J00121:27:H3GGKBBXX:5:1113:20953:44166,J00121:27:H3GGKBBXX:5:1225:18172:32771,J00121:27:H3GGKBBXX:5:2210:22617:34213,J00121:27:H3GGKBBXX:5:2108:6685:21236,J00121:27:H3GGKBBXX:5:2226:4411:44447,J00121:27:H3GGKBBXX:5:1212:10592:21149,J00121:27:H3GGKBBXX:5:2216:11850:43269,J00121:27:H3GGKBBXX:5:2115:15097:5534,J00121:27:H3GGKBBXX:5:2222:24627:22291,J00121:27:H3GGKBBXX:5:2213:30320:17175,J00121:27:H3GGKBBXX:5:1202:18842:34917,J00121:27:H3GGKBBXX:5:1202:3630:39541,J00121:27:H3GGKBBXX:5:1226:28869:30661,J00121:27:H3GGKBBXX:5:1213:8176:12075,J00121:27:H3GGKBBXX:5:1218:19705:34442,J00121:27:H3GGKBBXX:5:2214:26971:6097,J00121:27:H3GGKBBXX:5:1104:28442:40403,J00121:27:H3GGKBBXX:5:1104:23835:17333;sequence=TACATTCAATTCATTAATTATATATTCCATTTAAATTGAAATTTAATTATTCTTAACTG;start=217159;subtype=IES;support_ref=0;support_variant=39;type=IES;
scaffold51_65_with_IES	MILORD	internal_eliminated_sequence	217805	217863	.	.	.	ID=MILORD.65.217805.217863;Name=MILORD.65.217805.217863;bounded_by_ta=TRUE;common_boundary=Both;end=217863;ies_id=IESPGM.PTET51.1.65.204991;ies_left_dist=0;ies_min_dist=0;ies_right_dist=0;junction_seq=acgtataaagaatggTAccatcaaaatagcca;read_names=J00121:27:H3GGKBBXX:5:1204:7801:26476,J00121:27:H3GGKBBXX:5:1206:27915:6572,J00121:27:H3GGKBBXX:5:1112:18883:19267,J00121:27:H3GGKBBXX:5:2113:20862:32367,J00121:27:H3GGKBBXX:5:2123:15909:11899,J00121:27:H3GGKBBXX:5:2115:25388:22942,J00121:27:H3GGKBBXX:5:2225:15331:11249,J00121:27:H3GGKBBXX:5:1219:14286:44042,J00121:27:H3GGKBBXX:5:1115:16041:31505,J00121:27:H3GGKBBXX:5:2118:8866:42143,J00121:27:H3GGKBBXX:5:2222:15138:48474,J00121:27:H3GGKBBXX:5:1210:12388:40192,J00121:27:H3GGKBBXX:5:2212:9983:28780,J00121:27:H3GGKBBXX:5:1119:17482:46557;sequence=TATTGTTAAATTGATATCCATAAATGCCACATATCCAAGATATCAAATAAAAATGACAA;start=217805;subtype=IES;support_ref=46;support_variant=14;type=IES;
scaffold51_65_with_IES	MILORD	internal_eliminated_sequence	217986	218109	.	.	.	ID=MILORD.65.217986.218109;Name=MILORD.65.217986.218109;bounded_by_ta=TRUE;common_boundary=RIGHT;end=218109;ies_id=IESPGM.PTET51.1.65.205121;ies_left_dist=98;ies_min_dist=0;ies_right_dist=0;junction_seq=aagaaagtgttgttcTAatgagaaacacttaa;read_names=J00121:27:H3GGKBBXX:5:2217:17959:34266;sequence=TATACACTTAATTATGATAGTTATTAGAGAGATTTGGAATATTATTGATCTAAAAGATTTATGAAATCATTTAAAATGATTACCATCTGCTGTATGATTATAATTGCATTATGCAAATGAGCTA;start=217986;subtype=PARTIAL_EXTERNAL;support_ref=2;support_variant=1;type=ALTERNATIVE;
scaffold51_65_with_IES	MILORD	internal_eliminated_sequence	217988	218109	.	.	.	ID=MILORD.65.217988.218109;Name=MILORD.65.217988.218109;bounded_by_ta=TRUE;common_boundary=LEFT;end=218109;ies_id=IESPGM.PTET51.1.65.205115;ies_left_dist=0;ies_min_dist=0;ies_right_dist=-32;junction_seq=gaaagtgttgttctaTAatgagaaacacttaa;read_names=J00121:27:H3GGKBBXX:5:1202:9445:12937;sequence=TACACTTAATTATGATAGTTATTAGAGAGATTTGGAATATTATTGATCTAAAAGATTTATGAAATCATTTAAAATGATTACCATCTGCTGTATGATTATAATTGCATTATGCAAATGAGCTA;start=217988;subtype=PARTIAL_EXTERNAL;support_ref=1;support_variant=1;type=ALTERNATIVE;
scaffold51_65_with_IES	MILORD	internal_eliminated_sequence	220244	220285	.	.	.	ID=MILORD.65.220244.220285;Name=MILORD.65.220244.220285;bounded_by_ta=TRUE;common_boundary=RIGHT;end=220285;ies_id=IESPGM.PTET51.1.65.207269;ies_left_dist=14;ies_min_dist=0;ies_right_dist=0;junction_seq=tatttgaatttttctTAcccttcttctgttac;read_names=J00121:27:H3GGKBBXX:5:1101:27590:17896;sequence=TAAATCTTATGTGATATAGAACGATTGTAATTTATTTATGCA;start=220244;subtype=PARTIAL_EXTERNAL;support_ref=7;support_variant=1;type=ALTERNATIVE;
scaffold51_65_with_IES	MILORD	internal_eliminated_sequence	220258	220285	.	.	.	ID=MILORD.65.220258.220285;Name=MILORD.65.220258.220285;bounded_by_ta=TRUE;common_boundary=Both;end=220285;ies_id=IESPGM.PTET51.1.65.207269;ies_left_dist=0;ies_min_dist=0;ies_right_dist=0;junction_seq=ttaaatcttatgtgaTAcccttcttctgttac;read_names=J00121:27:H3GGKBBXX:5:1113:20395:31031,J00121:27:H3GGKBBXX:5:2119:20405:34459,J00121:27:H3GGKBBXX:5:1106:27915:29712,J00121:27:H3GGKBBXX:5:1227:6015:3301,J00121:27:H3GGKBBXX:5:1105:7334:34987,J00121:27:H3GGKBBXX:5:2120:23632:2035,J00121:27:H3GGKBBXX:5:2205:7192:29325,J00121:27:H3GGKBBXX:5:2213:14793:2510,J00121:27:H3GGKBBXX:5:1115:13758:21324,J00121:27:H3GGKBBXX:5:2109:24099:6255,J00121:27:H3GGKBBXX:5:2228:13595:34793,J00121:27:H3GGKBBXX:5:2213:15666:1138,J00121:27:H3GGKBBXX:5:1111:25043:8559,J00121:27:H3GGKBBXX:5:2228:3194:47506,J00121:27:H3GGKBBXX:5:2118:23165:33475,J00121:27:H3GGKBBXX:5:1114:29021:4655,J00121:27:H3GGKBBXX:5:2216:11738:27848,J00121:27:H3GGKBBXX:5:1108:29731:21957,J00121:27:H3GGKBBXX:5:2226:14945:15188,J00121:27:H3GGKBBXX:5:1227:11931:9649,J00121:27:H3GGKBBXX:5:2118:19055:44113,J00121:27:H3GGKBBXX:5:2225:13372:25122,J00121:27:H3GGKBBXX:5:2227:22485:43761,J00121:27:H3GGKBBXX:5:2124:3843:44306,J00121:27:H3GGKBBXX:5:1216:21856:27971,J00121:27:H3GGKBBXX:5:2110:28737:15065,J00121:27:H3GGKBBXX:5:1112:5051:35215,J00121:27:H3GGKBBXX:5:2215:11292:32103,J00121:27:H3GGKBBXX:5:2223:12489:26054,J00121:27:H3GGKBBXX:5:2210:23896:31470,J00121:27:H3GGKBBXX:5:1222:19228:40508,J00121:27:H3GGKBBXX:5:2215:28818:17526,J00121:27:H3GGKBBXX:5:1228:17066:47243,J00121:27:H3GGKBBXX:5:2224:31061:29219,J00121:27:H3GGKBBXX:5:2113:17086:22063,J00121:27:H3GGKBBXX:5:2116:11546:4163,J00121:27:H3GGKBBXX:5:1108:16762:5394,J00121:27:H3GGKBBXX:5:1212:25367:25193,J00121:27:H3GGKBBXX:5:1126:22719:9209,J00121:27:H3GGKBBXX:5:2215:8501:1455,J00121:27:H3GGKBBXX:5:2217:21876:29729,J00121:27:H3GGKBBXX:5:2206:7781:14414,J00121:27:H3GGKBBXX:5:2119:25550:13236,J00121:27:H3GGKBBXX:5:2104:8745:20164,J00121:27:H3GGKBBXX:5:1217:21755:34266,J00121:27:H3GGKBBXX:5:1114:13382:43286,J00121:27:H3GGKBBXX:5:1208:28097:28903,J00121:27:H3GGKBBXX:5:1119:21856:1173,J00121:27:H3GGKBBXX:5:1211:24302:12374,J00121:27:H3GGKBBXX:5:2223:18193:41247,J00121:27:H3GGKBBXX:5:2222:22465:31382,J00121:27:H3GGKBBXX:5:1209:19877:4532,J00121:27:H3GGKBBXX:5:2201:12723:34618,J00121:27:H3GGKBBXX:5:2210:25499:45854,J00121:27:H3GGKBBXX:5:2107:21562:28657,J00121:27:H3GGKBBXX:5:2214:21897:30468,J00121:27:H3GGKBBXX:5:1213:5609:8435,J00121:27:H3GGKBBXX:5:1209:28442:45185,J00121:27:H3GGKBBXX:5:2202:9962:40033;sequence=TATAGAACGATTGTAATTTATTTATGCA;start=220258;subtype=IES;support_ref=0;support_variant=59;type=IES;
scaffold51_65_with_IES	MILORD	internal_eliminated_sequence	221564	221641	.	.	.	ID=MILORD.65.221564.221641;Name=MILORD.65.221564.221641;bounded_by_ta=TRUE;common_boundary=Both;end=221641;ies_id=IESPGM.PTET51.1.65.208547;ies_left_dist=0;ies_min_dist=0;ies_right_dist=0;junction_seq=aaaggcggtgaatagTAgatttaatatggttg;read_names=J00121:27:H3GGKBBXX:5:2109:32471:40174,J00121:27:H3GGKBBXX:5:1111:30310:31189,J00121:27:H3GGKBBXX:5:1212:4391:31294,J00121:27:H3GGKBBXX:5:2120:24403:14766,J00121:27:H3GGKBBXX:5:1216:21460:32771,J00121:27:H3GGKBBXX:5:1127:21298:31400,J00121:27:H3GGKBBXX:5:2221:25408:20410,J00121:27:H3GGKBBXX:5:2223:12733:7873,J00121:27:H3GGKBBXX:5:1119:28970:27672,J00121:27:H3GGKBBXX:5:1204:10155:29501,J00121:27:H3GGKBBXX:5:2224:4726:36376,J00121:27:H3GGKBBXX:5:2215:26088:19584,J00121:27:H3GGKBBXX:5:2127:4016:45555,J00121:27:H3GGKBBXX:5:2206:7923:23909,J00121:27:H3GGKBBXX:5:2227:25834:36552,J00121:27:H3GGKBBXX:5:2126:1560:30644,J00121:27:H3GGKBBXX:5:1217:30218:20375,J00121:27:H3GGKBBXX:5:1124:20567:41352,J00121:27:H3GGKBBXX:5:1216:22150:16665,J00121:27:H3GGKBBXX:5:2119:6208:20726,J00121:27:H3GGKBBXX:5:1118:19766:29624,J00121:27:H3GGKBBXX:5:2118:18873:43761,J00121:27:H3GGKBBXX:5:1212:9648:44271,J00121:27:H3GGKBBXX:5:2215:27955:39101,J00121:27:H3GGKBBXX:5:2112:28412:35778,J00121:27:H3GGKBBXX:5:2110:5497:32367,J00121:27:H3GGKBBXX:5:1219:27356:6695,J00121:27:H3GGKBBXX:5:1212:9364:44095,J00121:27:H3GGKBBXX:5:1220:17624:7838,J00121:27:H3GGKBBXX:5:1210:14620:17544;sequence=TACGGTTCTCCTTCCTAAAATTATAAATTATCTTGAAAACCAAATTACACAAATTACTAACAATAATTTTTTGTGCTG;start=221564;subtype=IES;support_ref=2;support_variant=30;type=IES;
scaffold51_65_with_IES	MILORD	internal_eliminated_sequence	221564	221650	.	.	.	ID=MILORD.65.221564.221650;Name=MILORD.65.221564.221650;bounded_by_ta=TRUE;common_boundary=LEFT;end=221650;ies_id=IESPGM.PTET51.1.65.208547;ies_left_dist=0;ies_min_dist=0;ies_right_dist=-9;junction_seq=aaaggcggtgaatagTAtggttgttgataaat;read_names=J00121:27:H3GGKBBXX:5:2226:16254:12286,J00121:27:H3GGKBBXX:5:1106:7253:5517,J00121:27:H3GGKBBXX:5:1219:22353:24648;sequence=TACGGTTCTCCTTCCTAAAATTATAAATTATCTTGAAAACCAAATTACACAAATTACTAACAATAATTTTTTGTGCTGTAGATTTAA;start=221564;subtype=PARTIAL_EXTERNAL;support_ref=1;support_variant=3;type=ALTERNATIVE;
scaffold51_65_with_IES	MILORD	internal_eliminated_sequence	224765	224808	.	.	.	ID=MILORD.65.224765.224808;Name=MILORD.65.224765.224808;bounded_by_ta=TRUE;common_boundary=LEFT;end=224808;ies_id=IESPGM.PTET51.1.65.211670;ies_left_dist=0;ies_min_dist=0;ies_right_dist=5;junction_seq=taataaaataagcaaTAttgtattcgttttag;read_names=J00121:27:H3GGKBBXX:5:1217:20050:29483,J00121:27:H3GGKBBXX:5:1217:14316:9877,J00121:27:H3GGKBBXX:5:1101:8572:10475,J00121:27:H3GGKBBXX:5:1222:11576:26230;sequence=TACACTCAAAGATATTGAAATCTATTATATACTATTAATAATTT;start=224765;subtype=PARTIAL_INTERNAL;support_ref=12;support_variant=4;type=ALTERNATIVE;
scaffold51_65_with_IES	MILORD	internal_eliminated_sequence	224765	224813	.	.	.	ID=MILORD.65.224765.224813;Name=MILORD.65.224765.224813;bounded_by_ta=TRUE;common_boundary=Both;end=224813;ies_id=IESPGM.PTET51.1.65.211670;ies_left_dist=0;ies_min_dist=0;ies_right_dist=0;junction_seq=taataaaataagcaaTAttcgttttagaagca;read_names=J00121:27:H3GGKBBXX:5:2221:6969:43814,J00121:27:H3GGKBBXX:5:1110:16498:5886,J00121:27:H3GGKBBXX:5:2228:12560:41018,J00121:27:H3GGKBBXX:5:1219:4980:36394,J00121:27:H3GGKBBXX:5:2205:15828:23399,J00121:27:H3GGKBBXX:5:2102:19299:41792,J00121:27:H3GGKBBXX:5:1211:15940:10018,J00121:27:H3GGKBBXX:5:2101:20405:28973,J00121:27:H3GGKBBXX:5:1120:21978:41932,J00121:27:H3GGKBBXX:5:1127:11647:44957,J00121:27:H3GGKBBXX:5:2212:8582:14010,J00121:27:H3GGKBBXX:5:1108:14001:14361,J00121:27:H3GGKBBXX:5:1208:19248:19091,J00121:27:H3GGKBBXX:5:1224:20172:22133,J00121:27:H3GGKBBXX:5:2222:29548:32261,J00121:27:H3GGKBBXX:5:2103:8856:17227,J00121:27:H3GGKBBXX:5:2214:16762:15592,J00121:27:H3GGKBBXX:5:1116:13321:12198,J00121:27:H3GGKBBXX:5:1112:3599:26582,J00121:27:H3GGKBBXX:5:1115:9912:31435,J00121:27:H3GGKBBXX:5:1222:5152:28745,J00121:27:H3GGKBBXX:5:1225:10815:24595,J00121:27:H3GGKBBXX:5:2112:17482:37941,J00121:27:H3GGKBBXX:5:2119:10937:47383,J00121:27:H3GGKBBXX:5:1217:19258:14502,J00121:27:H3GGKBBXX:5:1127:11535:44974,J00121:27:H3GGKBBXX:5:1213:5457:7996,J00121:27:H3GGKBBXX:5:1201:19238:4092,J00121:27:H3GGKBBXX:5:1117:26047:23839;sequence=TACACTCAAAGATATTGAAATCTATTATATACTATTAATAATTTTATTG;start=224765;subtype=IES;support_ref=8;support_variant=29;type=IES;
scaffold51_65_with_IES	MILORD	internal_eliminated_sequence	224787	224813	.	.	.	ID=MILORD.65.224787.224813;Name=MILORD.65.224787.224813;bounded_by_ta=TRUE;common_boundary=RIGHT;end=224813;ies_id=IESPGM.PTET51.1.65.211670;ies_left_dist=-22;ies_min_dist=0;ies_right_dist=0;junction_seq=aaagatattgaaatcTAttcgttttagaagca;read_names=J00121:27:H3GGKBBXX:5:2209:21247:48157;sequence=TATTATATACTATTAATAATTTTATTG;start=224787;subtype=PARTIAL_INTERNAL;support_ref=4;support_variant=1;type=ALTERNATIVE;
scaffold51_65_with_IES	MILORD	internal_eliminated_sequence	226243	226336	.	.	.	ID=MILORD.65.226243.226336;Name=MILORD.65.226243.226336;bounded_by_ta=TRUE;common_boundary=RIGHT;end=226336;ies_id=IESPGM.PTET51.1.65.213108;ies_left_dist=9;ies_min_dist=0;ies_right_dist=0;junction_seq=ttagttaactttaatTAacaactatagaaaca;read_names=J00121:27:H3GGKBBXX:5:2225:27082:29888;sequence=TATTTCCTATAAAGTAAAAACTGATAACATTTCTTTTTTCCATTGTCTGTTATTAAAATTTAGAAATATTATATAAAGTCTGCTTGATTAACAG;start=226243;subtype=PARTIAL_EXTERNAL;support_ref=8;support_variant=1;type=ALTERNATIVE;
scaffold51_65_with_IES	MILORD	internal_eliminated_sequence	226250	226345	.	.	.	ID=MILORD.65.226250.226345;Name=MILORD.65.226250.226345;bounded_by_ta=TRUE;common_boundary=None;end=226345;ies_id=IESPGM.PTET51.1.65.213108;ies_left_dist=2;ies_min_dist=2;ies_right_dist=-9;junction_seq=actttaattatttccTAgaaacagtctaatta;read_names=J00121:27:H3GGKBBXX:5:1224:29883:27145;sequence=TATAAAGTAAAAACTGATAACATTTCTTTTTTCCATTGTCTGTTATTAAAATTTAGAAATATTATATAAAGTCTGCTTGATTAACAGTAACAACTA;start=226250;subtype=EXTERNAL;support_ref=0;support_variant=1;type=ALTERNATIVE;
scaffold51_65_with_IES	MILORD	internal_eliminated_sequence	226250	226336	.	.	.	ID=MILORD.65.226250.226336;Name=MILORD.65.226250.226336;bounded_by_ta=TRUE;common_boundary=RIGHT;end=226336;ies_id=IESPGM.PTET51.1.65.213108;ies_left_dist=2;ies_min_dist=0;ies_right_dist=0;junction_seq=actttaattatttccTAacaactatagaaaca;read_names=J00121:27:H3GGKBBXX:5:1118:10470:12603;sequence=TATAAAGTAAAAACTGATAACATTTCTTTTTTCCATTGTCTGTTATTAAAATTTAGAAATATTATATAAAGTCTGCTTGATTAACAG;start=226250;subtype=PARTIAL_EXTERNAL;support_ref=0;support_variant=1;type=ALTERNATIVE;
scaffold51_65_with_IES	MILORD	internal_eliminated_sequence	226252	226336	.	.	.	ID=MILORD.65.226252.226336;Name=MILORD.65.226252.226336;bounded_by_ta=TRUE;common_boundary=Both;end=226336;ies_id=IESPGM.PTET51.1.65.213108;ies_left_dist=0;ies_min_dist=0;ies_right_dist=0;junction_seq=tttaattatttcctaTAacaactatagaaaca;read_names=J00121:27:H3GGKBBXX:5:1212:14143:45942,J00121:27:H3GGKBBXX:5:2111:10713:31945,J00121:27:H3GGKBBXX:5:1222:8055:37959,J00121:27:H3GGKBBXX:5:1215:15686:28428,J00121:27:H3GGKBBXX:5:1111:5233:31417,J00121:27:H3GGKBBXX:5:1120:8521:45977,J00121:27:H3GGKBBXX:5:1215:8897:8400,J00121:27:H3GGKBBXX:5:2116:26413:16418,J00121:27:H3GGKBBXX:5:2213:24515:3248,J00121:27:H3GGKBBXX:5:2226:19502:9719,J00121:27:H3GGKBBXX:5:1219:3488:14643,J00121:27:H3GGKBBXX:5:1203:16275:7363,J00121:27:H3GGKBBXX:5:2213:23541:28252,J00121:27:H3GGKBBXX:5:1105:29447:10141,J00121:27:H3GGKBBXX:5:1202:31842:11548,J00121:27:H3GGKBBXX:5:2219:16904:27971,J00121:27:H3GGKBBXX:5:2121:31842:13974,J00121:27:H3GGKBBXX:5:2113:23449:12339,J00121:27:H3GGKBBXX:5:1127:23094:31347,J00121:27:H3GGKBBXX:5:2103:14539:31048,J00121:27:H3GGKBBXX:5:1127:30847:10211,J00121:27:H3GGKBBXX:5:1203:23084:3688,J00121:27:H3GGKBBXX:5:1228:24708:27672,J00121:27:H3GGKBBXX:5:2115:22384:46891,J00121:27:H3GGKBBXX:5:2128:27438:40842,J00121:27:H3GGKBBXX:5:1221:14468:12075,J00121:27:H3GGKBBXX:5:1107:5792:36534,J00121:27:H3GGKBBXX:5:2102:20577:47770,J00121:27:H3GGKBBXX:5:2221:25388:32121,J00121:27:H3GGKBBXX:5:2204:28178:46944,J00121:27:H3GGKBBXX:5:1228:13768:43005,J00121:27:H3GGKBBXX:5:1205:18487:21465,J00121:27:H3GGKBBXX:5:1228:17543:24015,J00121:27:H3GGKBBXX:5:2218:4574:20920,J00121:27:H3GGKBBXX:5:1126:6015:38996,J00121:27:H3GGKBBXX:5:1106:12327:35057,J00121:27:H3GGKBBXX:5:1220:14864:37660,J00121:27:H3GGKBBXX:5:1101:4685:28182,J00121:27:H3GGKBBXX:5:1227:21207:30081,J00121:27:H3GGKBBXX:5:2125:11363:32508,J00121:27:H3GGKBBXX:5:1117:7415:46311,J00121:27:H3GGKBBXX:5:1215:18254:44974,J00121:27:H3GGKBBXX:5:1119:25956:11583,J00121:27:H3GGKBBXX:5:1217:3244:12286,J00121:27:H3GGKBBXX:5:2216:5720:8594,J00121:27:H3GGKBBXX:5:2214:14326:45801,J00121:27:H3GGKBBXX:5:2201:27874:41915;sequence=TAAAGTAAAAACTGATAACATTTCTTTTTTCCATTGTCTGTTATTAAAATTTAGAAATATTATATAAAGTCTGCTTGATTAACAG;start=226252;subtype=IES;support_ref=0;support_variant=47;type=IES;
scaffold51_65_with_IES	MILORD	internal_eliminated_sequence	226252	226345	.	.	.	ID=MILORD.65.226252.226345;Name=MILORD.65.226252.226345;bounded_by_ta=TRUE;common_boundary=LEFT;end=226345;ies_id=IESPGM.PTET51.1.65.213108;ies_left_dist=0;ies_min_dist=0;ies_right_dist=-9;junction_seq=tttaattatttcctaTAgaaacagtctaatta;read_names=J00121:27:H3GGKBBXX:5:1106:10277:15574,J00121:27:H3GGKBBXX:5:2217:2148:40420,J00121:27:H3GGKBBXX:5:2226:24870:1086,J00121:27:H3GGKBBXX:5:2226:24677:46328,J00121:27:H3GGKBBXX:5:1107:16092:31066;sequence=TAAAGTAAAAACTGATAACATTTCTTTTTTCCATTGTCTGTTATTAAAATTTAGAAATATTATATAAAGTCTGCTTGATTAACAGTAACAACTA;start=226252;subtype=PARTIAL_EXTERNAL;support_ref=0;support_variant=5;type=ALTERNATIVE;
scaffold51_65_with_IES	MILORD	internal_eliminated_sequence	230842	230918	.	.	.	ID=MILORD.65.230842.230918;Name=MILORD.65.230842.230918;bounded_by_ta=TRUE;common_boundary=RIGHT;end=230918;ies_id=IESPGM.PTET51.1.65.217621;ies_left_dist=8;ies_min_dist=0;ies_right_dist=0;junction_seq=ttaatgcatctatatTAaagaaagttttatga;read_names=J00121:27:H3GGKBBXX:5:1103:15737:25105,J00121:27:H3GGKBBXX:5:1103:15899:25562;sequence=TATTATAATATAGTCGATTATATTATGTTTTAATGAGAACTCCATACTAAAATTCATGAAACAAAATCAATCTACTA;start=230842;subtype=PARTIAL_EXTERNAL;support_ref=35;support_variant=2;type=ALTERNATIVE;
scaffold51_65_with_IES	MILORD	internal_eliminated_sequence	230850	230918	.	.	.	ID=MILORD.65.230850.230918;Name=MILORD.65.230850.230918;bounded_by_ta=TRUE;common_boundary=Both;end=230918;ies_id=IESPGM.PTET51.1.65.217621;ies_left_dist=0;ies_min_dist=0;ies_right_dist=0;junction_seq=tctatattattataaTAaagaaagttttatga;read_names=J00121:27:H3GGKBBXX:5:2228:18791:45133,J00121:27:H3GGKBBXX:5:1218:4838:18212,J00121:27:H3GGKBBXX:5:2211:25286:3283,J00121:27:H3GGKBBXX:5:2225:25347:19601,J00121:27:H3GGKBBXX:5:2105:24616:3987,J00121:27:H3GGKBBXX:5:1227:25804:9596,J00121:27:H3GGKBBXX:5:1127:7172:41845,J00121:27:H3GGKBBXX:5:2208:28300:20076,J00121:27:H3GGKBBXX:5:2101:19634:15891,J00121:27:H3GGKBBXX:5:1208:4401:9930,J00121:27:H3GGKBBXX:5:1210:4706:37959,J00121:27:H3GGKBBXX:5:1225:18741:40895,J00121:27:H3GGKBBXX:5:1106:3579:20428,J00121:27:H3GGKBBXX:5:1208:20882:34829,J00121:27:H3GGKBBXX:5:2101:27397:22028,J00121:27:H3GGKBBXX:5:1105:20649:35972,J00121:27:H3GGKBBXX:5:1210:8948:47805,J00121:27:H3GGKBBXX:5:2211:25276:3336,J00121:27:H3GGKBBXX:5:1119:15524:34231,J00121:27:H3GGKBBXX:5:1217:20841:23329,J00121:27:H3GGKBBXX:5:1213:24596:22344,J00121:27:H3GGKBBXX:5:1212:25905:33369,J00121:27:H3GGKBBXX:5:2102:27661:21782,J00121:27:H3GGKBBXX:5:1126:16153:20164,J00121:27:H3GGKBBXX:5:2216:19076:6835,J00121:27:H3GGKBBXX:5:2210:5507:2422,J00121:27:H3GGKBBXX:5:1223:22435:42231,J00121:27:H3GGKBBXX:5:2117:3478:38715,J00121:27:H3GGKBBXX:5:2105:20334:16295,J00121:27:H3GGKBBXX:5:1124:20253:33000,J00121:27:H3GGKBBXX:5:2202:23581:30433,J00121:27:H3GGKBBXX:5:2201:14935:33703,J00121:27:H3GGKBBXX:5:1116:14296:34037,J00121:27:H3GGKBBXX:5:2224:5548:2703,J00121:27:H3GGKBBXX:5:1109:13524:16418,J00121:27:H3GGKBBXX:5:1127:25692:24208,J00121:27:H3GGKBBXX:5:2108:24200:13957,J00121:27:H3GGKBBXX:5:2218:25672:9789,J00121:27:H3GGKBBXX:5:2202:9688:45115,J00121:27:H3GGKBBXX:5:1228:5944:25650,J00121:27:H3GGKBBXX:5:2116:20182:15188,J00121:27:H3GGKBBXX:5:2226:1874:39172,J00121:27:H3GGKBBXX:5:2209:7578:3442,J00121:27:H3GGKBBXX:5:1214:22617:36323,J00121:27:H3GGKBBXX:5:2119:14448:25439,J00121:27:H3GGKBBXX:5:1108:9993:25457,J00121:27:H3GGKBBXX:5:1215:22272:44271,J00121:27:H3GGKBBXX:5:1117:22394:25492,J00121:27:H3GGKBBXX:5:2208:20709:35936,J00121:27:H3GGKBBXX:5:2209:10937:20762,J00121:27:H3GGKBBXX:5:1125:25723:2000;sequence=TATAGTCGATTATATTATGTTTTAATGAGAACTCCATACTAAAATTCATGAAACAAAATCAATCTACTA;start=230850;subtype=IES;support_ref=50;support_variant=51;type=IES;
scaffold51_65_with_IES	MILORD	internal_eliminated_sequence	230860	230916	.	.	.	ID=MILORD.65.230860.230916;Name=MILORD.65.230860.230916;bounded_by_ta=TRUE;common_boundary=None;end=230916;ies_id=IESPGM.PTET51.1.65.217621;ies_left_dist=-10;ies_min_dist=2;ies_right_dist=2;junction_seq=tataatatagtcgatTAtaaagaaagttttat;read_names=J00121:27:H3GGKBBXX:5:1213:28047:42495;sequence=TATATTATGTTTTAATGAGAACTCCATACTAAAATTCATGAAACAAAATCAATCTAC;start=230860;subtype=INTERNAL;support_ref=25;support_variant=1;type=ALTERNATIVE;
scaffold51_65_with_IES	MILORD	internal_eliminated_sequence	231246	231276	.	.	.	ID=MILORD.65.231246.231276;Name=MILORD.65.231246.231276;bounded_by_ta=TRUE;common_boundary=RIGHT;end=231276;ies_id=IESPGM.PTET51.1.65.217952;ies_left_dist=4;ies_min_dist=0;ies_right_dist=0;junction_seq=ttaatagacaactacTAaaggaaccgaataat;read_names=J00121:27:H3GGKBBXX:5:1104:25540:7873;sequence=TATTTATAGGTTTACTTAACTAAATAAGCTA;start=231246;subtype=PARTIAL_EXTERNAL;support_ref=18;support_variant=1;type=ALTERNATIVE;
scaffold51_65_with_IES	MILORD	internal_eliminated_sequence	231250	231274	.	.	.	ID=MILORD.65.231250.231274;Name=MILORD.65.231250.231274;bounded_by_ta=TRUE;common_boundary=LEFT;end=231274;ies_id=IESPGM.PTET51.1.65.217952;ies_left_dist=0;ies_min_dist=0;ies_right_dist=2;junction_seq=tagacaactactattTAtaaaggaaccgaata;read_names=J00121:27:H3GGKBBXX:5:1126:24150:23892;sequence=TATAGGTTTACTTAACTAAATAAGC;start=231250;subtype=PARTIAL_INTERNAL;support_ref=13;support_variant=1;type=ALTERNATIVE;
scaffold51_65_with_IES	MILORD	internal_eliminated_sequence	231250	231276	.	.	.	ID=MILORD.65.231250.231276;Name=MILORD.65.231250.231276;bounded_by_ta=TRUE;common_boundary=Both;end=231276;ies_id=IESPGM.PTET51.1.65.217952;ies_left_dist=0;ies_min_dist=0;ies_right_dist=0;junction_seq=tagacaactactattTAaaggaaccgaataat;read_names=J00121:27:H3GGKBBXX:5:1113:6167:17034,J00121:27:H3GGKBBXX:5:1228:25702:41036,J00121:27:H3GGKBBXX:5:1118:7821:16735,J00121:27:H3GGKBBXX:5:2228:14174:7521,J00121:27:H3GGKBBXX:5:2112:28889:47928,J00121:27:H3GGKBBXX:5:2116:10795:23786,J00121:27:H3GGKBBXX:5:1217:24150:18898,J00121:27:H3GGKBBXX:5:1128:29173:25175,J00121:27:H3GGKBBXX:5:2201:6542:17474,J00121:27:H3GGKBBXX:5:2211:9394:38345,J00121:27:H3GGKBBXX:5:2209:5822:20832,J00121:27:H3GGKBBXX:5:1221:13250:48755,J00121:27:H3GGKBBXX:5:1128:28869:25246,J00121:27:H3GGKBBXX:5:2118:30269:18177,J00121:27:H3GGKBBXX:5:1118:19593:42091,J00121:27:H3GGKBBXX:5:1109:20080:6783,J00121:27:H3GGKBBXX:5:1227:16376:23223,J00121:27:H3GGKBBXX:5:1115:13047:44007,J00121:27:H3GGKBBXX:5:2206:12297:42812,J00121:27:H3GGKBBXX:5:1126:18619:34987,J00121:27:H3GGKBBXX:5:1119:26727:35462,J00121:27:H3GGKBBXX:5:1107:10734:22766;sequence=TATAGGTTTACTTAACTAAATAAGCTA;start=231250;subtype=IES;support_ref=26;support_variant=22;type=IES;
scaffold51_65_with_IES	MILORD	internal_eliminated_sequence	231925	232093	.	.	.	ID=MILORD.65.231925.232093;Name=MILORD.65.231925.232093;bounded_by_ta=TRUE;common_boundary=Both;end=232093;ies_id=IESPGM.PTET51.1.65.218600;ies_left_dist=0;ies_min_dist=0;ies_right_dist=0;junction_seq=cttcattatttgattTAcaagaagatatctct;read_names=J00121:27:H3GGKBBXX:5:2218:17959:39928,J00121:27:H3GGKBBXX:5:2213:31050:7574,J00121:27:H3GGKBBXX:5:2103:25763:31013,J00121:27:H3GGKBBXX:5:1115:26758:26195,J00121:27:H3GGKBBXX:5:2226:6766:41739,J00121:27:H3GGKBBXX:5:1114:20831:29114,J00121:27:H3GGKBBXX:5:1220:12104:5728,J00121:27:H3GGKBBXX:5:1116:25763:20463,J00121:27:H3GGKBBXX:5:1214:8004:7486,J00121:27:H3GGKBBXX:5:1216:19126:8260,J00121:27:H3GGKBBXX:5:1121:15453:41915,J00121:27:H3GGKBBXX:5:2126:12713:33123,J00121:27:H3GGKBBXX:5:1213:29376:4602,J00121:27:H3GGKBBXX:5:1119:10419:48386,J00121:27:H3GGKBBXX:5:2221:9110:48087,J00121:27:H3GGKBBXX:5:1127:6350:37712,J00121:27:H3GGKBBXX:5:1216:6756:9262,J00121:27:H3GGKBBXX:5:1117:7436:27496,J00121:27:H3GGKBBXX:5:1127:10734:45695,J00121:27:H3GGKBBXX:5:2104:22008:8295,J00121:27:H3GGKBBXX:5:1215:4361:12075,J00121:27:H3GGKBBXX:5:1215:22516:41211,J00121:27:H3GGKBBXX:5:1108:20994:35268,J00121:27:H3GGKBBXX:5:1119:4046:48948,J00121:27:H3GGKBBXX:5:2118:18933:38803,J00121:27:H3GGKBBXX:5:1112:2656:41827,J00121:27:H3GGKBBXX:5:1209:16711:25984,J00121:27:H3GGKBBXX:5:2118:23277:21676,J00121:27:H3GGKBBXX:5:1111:4838:19619,J00121:27:H3GGKBBXX:5:1109:4635:23557,J00121:27:H3GGKBBXX:5:2221:13058:2352,J00121:27:H3GGKBBXX:5:1127:14194:4708,J00121:27:H3GGKBBXX:5:1207:11079:17315,J00121:27:H3GGKBBXX:5:1127:4919:15926,J00121:27:H3GGKBBXX:5:2208:8866:43269,J00121:27:H3GGKBBXX:5:2209:9962:45309,J00121:27:H3GGKBBXX:5:2224:11870:24489,J00121:27:H3GGKBBXX:5:1207:13951:46522,J00121:27:H3GGKBBXX:5:1225:17817:30468,J00121:27:H3GGKBBXX:5:2121:5558:24314,J00121:27:H3GGKBBXX:5:2208:19532:19865,J00121:27:H3GGKBBXX:5:1227:4909:44359,J00121:27:H3GGKBBXX:5:2104:7659:29079,J00121:27:H3GGKBBXX:5:2225:13606:43216,J00121:27:H3GGKBBXX:5:2221:13179:2352,J00121:27:H3GGKBBXX:5:2103:12956:47577,J00121:27:H3GGKBBXX:5:1101:11525:18827,J00121:27:H3GGKBBXX:5:1118:10470:31804;sequence=TATAGCCAATCTACTTTTTTGTTTTCTTTTTATTTTCTAAAAATTGAACTAAATTTAGAAATAGCTAACTCTCTAAAATTGTAATTTAATTACTTTTAACTCTTATTTTTTAATCATGTATTATAATTAAAACATCTAATTATTTTTTTAAATTCTATATTTTGAGCAG;start=231925;subtype=IES;support_ref=34;support_variant=48;type=IES;
scaffold51_65_with_IES	MILORD	internal_eliminated_sequence	231925	232103	.	.	.	ID=MILORD.65.231925.232103;Name=MILORD.65.231925.232103;bounded_by_ta=TRUE;common_boundary=LEFT;end=232103;ies_id=IESPGM.PTET51.1.65.218600;ies_left_dist=0;ies_min_dist=0;ies_right_dist=-10;junction_seq=cttcattatttgattTAtctcttatttttgta;read_names=J00121:27:H3GGKBBXX:5:1206:21420:14133;sequence=TATAGCCAATCTACTTTTTTGTTTTCTTTTTATTTTCTAAAAATTGAACTAAATTTAGAAATAGCTAACTCTCTAAAATTGTAATTTAATTACTTTTAACTCTTATTTTTTAATCATGTATTATAATTAAAACATCTAATTATTTTTTTAAATTCTATATTTTGAGCAGTACAAGAAGA;start=231925;subtype=PARTIAL_EXTERNAL;support_ref=17;support_variant=1;type=ALTERNATIVE;
scaffold51_65_with_IES	MILORD	internal_eliminated_sequence	231925	232270	.	.	.	ID=MILORD.65.231925.232270;Name=MILORD.65.231925.232270;bounded_by_ta=TRUE;common_boundary=LEFT;end=232270;ies_id=IESPGM.PTET51.1.65.218600;ies_left_dist=0;ies_min_dist=0;ies_right_dist=-177;junction_seq=cttcattatttgattTAgccgatgaaggggat;read_names=J00121:27:H3GGKBBXX:5:1121:22404:31382;sequence=TATAGCCAATCTACTTTTTTGTTTTCTTTTTATTTTCTAAAAATTGAACTAAATTTAGAAATAGCTAACTCTCTAAAATTGTAATTTAATTACTTTTAACTCTTATTTTTTAATCATGTATTATAATTAAAACATCTAATTATTTTTTTAAATTCTATATTTTGAGCAGTACAAGAAGATATCTCTTATTTTTGTAGTTTGAATATCAATTTAAAAATGATTGAAAATAAAATGATATATATGATTATTCAGTTGGAAAATTTATCTAAAACCTAATAAAATATTTTGAGTTCTACCAAGAAAGAAATCAAGACATTTGAATCAAAATCTAGTTAATGTTTTAGTG;start=231925;subtype=PARTIAL_EXTERNAL;support_ref=17;support_variant=1;type=ALTERNATIVE;
scaffold51_65_with_IES	MILORD	internal_eliminated_sequence	231955	231985	.	.	.	ID=MILORD.65.231955.231985;Name=MILORD.65.231955.231985;bounded_by_ta=TRUE;common_boundary=None;end=231985;ies_id=IESPGM.PTET51.1.65.218600;ies_left_dist=-30;ies_min_dist=30;ies_right_dist=108;junction_seq=tttttgttttcttttTAgctaactctctaaaa;read_names=J00121:27:H3GGKBBXX:5:1218:4279:21395;sequence=TATTTTCTAAAAATTGAACTAAATTTAGAAA;start=231955;subtype=INTERNAL;support_ref=15;support_variant=1;type=ALTERNATIVE;
scaffold51_65_with_IES	MILORD	internal_eliminated_sequence	232046	232093	.	.	.	ID=MILORD.65.232046.232093;Name=MILORD.65.232046.232093;bounded_by_ta=TRUE;common_boundary=RIGHT;end=232093;ies_id=IESPGM.PTET51.1.65.218600;ies_left_dist=-121;ies_min_dist=0;ies_right_dist=0;junction_seq=tttttaatcatgtatTAcaagaagatatctct;read_names=J00121:27:H3GGKBBXX:5:1122:10338:20498;sequence=TATAATTAAAACATCTAATTATTTTTTTAAATTCTATATTTTGAGCAG;start=232046;subtype=PARTIAL_INTERNAL;support_ref=11;support_variant=1;type=ALTERNATIVE;
scaffold51_65_with_IES	MILORD	internal_eliminated_sequence	234676	234701	.	.	.	ID=MILORD.65.234676.234701;Name=MILORD.65.234676.234701;bounded_by_ta=TRUE;common_boundary=None;end=234701;ies_id=IESPGM.PTET51.1.65.221995;ies_left_dist=813;ies_min_dist=813;ies_right_dist=904;junction_seq=aaatcctgtcaaaatTAcaattaaattgcata;read_names=J00121:27:H3GGKBBXX:5:2213:29274:36323,J00121:27:H3GGKBBXX:5:2116:10774:39189,J00121:27:H3GGKBBXX:5:2108:7649:46188;sequence=TATAATAATCATAATCTTAAATATTA;start=234676;subtype=MAC;support_ref=190;support_variant=3;type=CRYPTIC;
scaffold51_65_with_IES	MILORD	internal_eliminated_sequence	235474	235602	.	.	.	ID=MILORD.65.235474.235602;Name=MILORD.65.235474.235602;bounded_by_ta=TRUE;common_boundary=None;end=235602;ies_id=IESPGM.PTET51.1.65.221995;ies_left_dist=15;ies_min_dist=3;ies_right_dist=3;junction_seq=gaatctaaaaagtttTAttatctataaagatc;read_names=J00121:27:H3GGKBBXX:5:1203:20375:44922;sequence=TATTATTATTGAATGTATTGTAATGATAAAATTACTAATTAGATTTGAATGTAAATTTAATTTTTTACTTAACTAATTAATTATTAAAAATGAAGTTATACATCATAATTCAATTATTTATTAAGTCCA;start=235474;subtype=OVERLAPPING;support_ref=7;support_variant=1;type=ALTERNATIVE;
scaffold51_65_with_IES	MILORD	internal_eliminated_sequence	235489	235611	.	.	.	ID=MILORD.65.235489.235611;Name=MILORD.65.235489.235611;bounded_by_ta=TRUE;common_boundary=LEFT;end=235611;ies_id=IESPGM.PTET51.1.65.221995;ies_left_dist=0;ies_min_dist=0;ies_right_dist=-6;junction_seq=tattattattgaatgTAaagatctaaagtacc;read_names=J00121:27:H3GGKBBXX:5:1217:4949:16471;sequence=TATTGTAATGATAAAATTACTAATTAGATTTGAATGTAAATTTAATTTTTTACTTAACTAATTAATTATTAAAAATGAAGTTATACATCATAATTCAATTATTTATTAAGTCCATATTATCTA;start=235489;subtype=PARTIAL_EXTERNAL;support_ref=3;support_variant=1;type=ALTERNATIVE;
scaffold51_65_with_IES	MILORD	internal_eliminated_sequence	235489	235605	.	.	.	ID=MILORD.65.235489.235605;Name=MILORD.65.235489.235605;bounded_by_ta=TRUE;common_boundary=Both;end=235605;ies_id=IESPGM.PTET51.1.65.221995;ies_left_dist=0;ies_min_dist=0;ies_right_dist=0;junction_seq=tattattattgaatgTAtctataaagatctaa;read_names=J00121:27:H3GGKBBXX:5:2205:11353:31751,J00121:27:H3GGKBBXX:5:2115:21592:25826,J00121:27:H3GGKBBXX:5:2111:19583:24595,J00121:27:H3GGKBBXX:5:2221:11637:27672,J00121:27:H3GGKBBXX:5:1104:12571:38609,J00121:27:H3GGKBBXX:5:2212:14275:16137,J00121:27:H3GGKBBXX:5:1126:19674:36780,J00121:27:H3GGKBBXX:5:2211:8694:8119,J00121:27:H3GGKBBXX:5:1101:20608:12304,J00121:27:H3GGKBBXX:5:2211:13261:39910,J00121:27:H3GGKBBXX:5:1223:25347:36657,J00121:27:H3GGKBBXX:5:2125:18152:47542,J00121:27:H3GGKBBXX:5:2223:19563:8594,J00121:27:H3GGKBBXX:5:2214:5254:39471,J00121:27:H3GGKBBXX:5:1206:20679:1420,J00121:27:H3GGKBBXX:5:1115:11911:48790,J00121:27:H3GGKBBXX:5:1108:25591:15487,J00121:27:H3GGKBBXX:5:2115:25378:41282,J00121:27:H3GGKBBXX:5:1205:5639:43128,J00121:27:H3GGKBBXX:5:2219:15179:31206,J00121:27:H3GGKBBXX:5:2111:8491:38820,J00121:27:H3GGKBBXX:5:2117:2493:25966,J00121:27:H3GGKBBXX:5:2201:17959:48790,J00121:27:H3GGKBBXX:5:2223:3549:17350,J00121:27:H3GGKBBXX:5:2219:24485:37132,J00121:27:H3GGKBBXX:5:2210:4807:32015,J00121:27:H3GGKBBXX:5:1128:12611:21940;sequence=TATTGTAATGATAAAATTACTAATTAGATTTGAATGTAAATTTAATTTTTTACTTAACTAATTAATTATTAAAAATGAAGTTATACATCATAATTCAATTATTTATTAAGTCCATAT;start=235489;subtype=IES;support_ref=6;support_variant=27;type=IES;
scaffold51_65_with_IES	MILORD	internal_eliminated_sequence	235494	235605	.	.	.	ID=MILORD.65.235494.235605;Name=MILORD.65.235494.235605;bounded_by_ta=TRUE;common_boundary=RIGHT;end=235605;ies_id=IESPGM.PTET51.1.65.221995;ies_left_dist=-5;ies_min_dist=0;ies_right_dist=0;junction_seq=ttattgaatgtattgTAtctataaagatctaa;read_names=J00121:27:H3GGKBBXX:5:1104:15361:46223;sequence=TAATGATAAAATTACTAATTAGATTTGAATGTAAATTTAATTTTTTACTTAACTAATTAATTATTAAAAATGAAGTTATACATCATAATTCAATTATTTATTAAGTCCATAT;start=235494;subtype=PARTIAL_INTERNAL;support_ref=1;support_variant=1;type=ALTERNATIVE;
scaffold51_65_with_IES	MILORD	internal_eliminated_sequence	235500	235605	.	.	.	ID=MILORD.65.235500.235605;Name=MILORD.65.235500.235605;bounded_by_ta=TRUE;common_boundary=RIGHT;end=235605;ies_id=IESPGM.PTET51.1.65.221995;ies_left_dist=-11;ies_min_dist=0;ies_right_dist=0;junction_seq=aatgtattgtaatgaTAtctataaagatctaa;read_names=J00121:27:H3GGKBBXX:5:2124:24413:24454;sequence=TAAAATTACTAATTAGATTTGAATGTAAATTTAATTTTTTACTTAACTAATTAATTATTAAAAATGAAGTTATACATCATAATTCAATTATTTATTAAGTCCATAT;start=235500;subtype=PARTIAL_INTERNAL;support_ref=1;support_variant=1;type=ALTERNATIVE;
scaffold51_65_with_IES	MILORD	internal_eliminated_sequence	236369	236394	.	.	.	ID=MILORD.65.236369.236394;Name=MILORD.65.236369.236394;bounded_by_ta=TRUE;common_boundary=Both;end=236394;ies_id=IESPGM.PTET51.1.65.222758;ies_left_dist=0;ies_min_dist=0;ies_right_dist=0;junction_seq=tggatgaacttggcgTAgtttttgtttccttt;read_names=J00121:27:H3GGKBBXX:5:2218:14133:38222,J00121:27:H3GGKBBXX:5:1113:28706:19654,J00121:27:H3GGKBBXX:5:1219:6542:42829,J00121:27:H3GGKBBXX:5:1118:14681:31189,J00121:27:H3GGKBBXX:5:1201:24759:19847,J00121:27:H3GGKBBXX:5:2108:26677:27250,J00121:27:H3GGKBBXX:5:1120:18061:27408,J00121:27:H3GGKBBXX:5:1107:26656:24226,J00121:27:H3GGKBBXX:5:1222:25317:11143,J00121:27:H3GGKBBXX:5:1219:2422:23698,J00121:27:H3GGKBBXX:5:2220:16995:18318,J00121:27:H3GGKBBXX:5:1208:19786:38556,J00121:27:H3GGKBBXX:5:1226:17259:19724,J00121:27:H3GGKBBXX:5:2224:10033:14625,J00121:27:H3GGKBBXX:5:1113:13677:12321,J00121:27:H3GGKBBXX:5:1128:12692:16418,J00121:27:H3GGKBBXX:5:2225:6532:19636,J00121:27:H3GGKBBXX:5:1219:16264:14449,J00121:27:H3GGKBBXX:5:1211:29579:10370,J00121:27:H3GGKBBXX:5:2224:32481:43568,J00121:27:H3GGKBBXX:5:1223:26484:24208,J00121:27:H3GGKBBXX:5:1117:27022:26652,J00121:27:H3GGKBBXX:5:2101:13047:32965;sequence=TATAAATAAAAAGTAGATCTGAATTA;start=236369;subtype=IES;support_ref=102;support_variant=23;type=IES;
scaffold51_65_with_IES	MILORD	internal_eliminated_sequence	240161	240285	.	.	.	ID=MILORD.65.240161.240285;Name=MILORD.65.240161.240285;bounded_by_ta=TRUE;common_boundary=RIGHT;end=240285;ies_id=IESPGM.PTET51.1.65.226532;ies_left_dist=8;ies_min_dist=0;ies_right_dist=0;junction_seq=ctttatatcattcttTAcaaattattcaatca;read_names=J00121:27:H3GGKBBXX:5:1228:14509:43304;sequence=TAGTAATATATTATGAATTTGATTGTCCAGTCACATTTTTTTAAATTTATATTCACAAATTTCAAAAATATTATTATAAAATTTAAAAATTAGATCATATTTAAAACTAATTTCTATCTATATAA;start=240161;subtype=PARTIAL_EXTERNAL;support_ref=36;support_variant=1;type=ALTERNATIVE;
scaffold51_65_with_IES	MILORD	internal_eliminated_sequence	240169	240285	.	.	.	ID=MILORD.65.240169.240285;Name=MILORD.65.240169.240285;bounded_by_ta=TRUE;common_boundary=Both;end=240285;ies_id=IESPGM.PTET51.1.65.226532;ies_left_dist=0;ies_min_dist=0;ies_right_dist=0;junction_seq=cattctttagtaataTAcaaattattcaatca;read_names=J00121:27:H3GGKBBXX:5:2206:4066:24999,J00121:27:H3GGKBBXX:5:2223:17492:14783,J00121:27:H3GGKBBXX:5:2103:10023:26494,J00121:27:H3GGKBBXX:5:2220:9719:12181,J00121:27:H3GGKBBXX:5:1204:10683:16418,J00121:27:H3GGKBBXX:5:2219:6806:25738,J00121:27:H3GGKBBXX:5:2224:14032:30204,J00121:27:H3GGKBBXX:5:1102:21582:41985,J00121:27:H3GGKBBXX:5:2109:30178:20586,J00121:27:H3GGKBBXX:5:2128:18051:25386,J00121:27:H3GGKBBXX:5:2228:25398:19197,J00121:27:H3GGKBBXX:5:2226:3620:1824,J00121:27:H3GGKBBXX:5:2226:7953:7187,J00121:27:H3GGKBBXX:5:1213:3975:26213,J00121:27:H3GGKBBXX:5:2228:21024:3108,J00121:27:H3GGKBBXX:5:2222:6005:15311,J00121:27:H3GGKBBXX:5:1109:7923:6150,J00121:27:H3GGKBBXX:5:2204:23429:47084,J00121:27:H3GGKBBXX:5:2116:31467:24648,J00121:27:H3GGKBBXX:5:2104:7557:40297,J00121:27:H3GGKBBXX:5:1212:23054:29483,J00121:27:H3GGKBBXX:5:2223:8633:35796,J00121:27:H3GGKBBXX:5:1208:20202:41845,J00121:27:H3GGKBBXX:5:2226:3711:1771,J00121:27:H3GGKBBXX:5:1125:18659:3020,J00121:27:H3GGKBBXX:5:1216:11688:1349,J00121:27:H3GGKBBXX:5:1221:14407:32719,J00121:27:H3GGKBBXX:5:2117:19380:9367,J00121:27:H3GGKBBXX:5:2207:6827:9737,J00121:27:H3GGKBBXX:5:1219:23368:19865,J00121:27:H3GGKBBXX:5:2124:10105:5780,J00121:27:H3GGKBBXX:5:2201:28371:3565,J00121:27:H3GGKBBXX:5:2101:26037:24103,J00121:27:H3GGKBBXX:5:2213:16417:42530,J00121:27:H3GGKBBXX:5:1115:26443:41616,J00121:27:H3GGKBBXX:5:2226:20882:19460,J00121:27:H3GGKBBXX:5:2126:20730:37132,J00121:27:H3GGKBBXX:5:1111:28747:10616,J00121:27:H3GGKBBXX:5:2216:2209:8664,J00121:27:H3GGKBBXX:5:2227:3904:29501,J00121:27:H3GGKBBXX:5:2226:7669:31523,J00121:27:H3GGKBBXX:5:2223:9029:27092,J00121:27:H3GGKBBXX:5:1106:26971:28006,J00121:27:H3GGKBBXX:5:2222:13200:23733,J00121:27:H3GGKBBXX:5:1108:15676:40825,J00121:27:H3GGKBBXX:5:2218:6908:38187,J00121:27:H3GGKBBXX:5:2208:25641:24120,J00121:27:H3GGKBBXX:5:2103:12215:29800,J00121:27:H3GGKBBXX:5:1225:12652:13711,J00121:27:H3GGKBBXX:5:2120:27082:48456,J00121:27:H3GGKBBXX:5:2205:15514:39031,J00121:27:H3GGKBBXX:5:2108:22414:15399,J00121:27:H3GGKBBXX:5:2201:24170:48544,J00121:27:H3GGKBBXX:5:1122:16396:44113,J00121:27:H3GGKBBXX:5:1211:6177:39031;sequence=TATTATGAATTTGATTGTCCAGTCACATTTTTTTAAATTTATATTCACAAATTTCAAAAATATTATTATAAAATTTAAAAATTAGATCATATTTAAAACTAATTTCTATCTATATAA;start=240169;subtype=IES;support_ref=54;support_variant=55;type=IES;
scaffold51_65_with_IES	MILORD	internal_eliminated_sequence	240900	240973	.	.	.	ID=MILORD.65.240900.240973;Name=MILORD.65.240900.240973;bounded_by_ta=TRUE;common_boundary=Both;end=240973;ies_id=IESPGM.PTET51.1.65.227146;ies_left_dist=0;ies_min_dist=0;ies_right_dist=0;junction_seq=atggaagagtaagtgTAcatatctgatgatga;read_names=J00121:27:H3GGKBBXX:5:1207:29082:33809,J00121:27:H3GGKBBXX:5:2224:13098:23628,J00121:27:H3GGKBBXX:5:1116:26301:11970,J00121:27:H3GGKBBXX:5:1115:10186:44253,J00121:27:H3GGKBBXX:5:1224:16336:10915,J00121:27:H3GGKBBXX:5:1222:12652:42759,J00121:27:H3GGKBBXX:5:2206:17695:48790,J00121:27:H3GGKBBXX:5:1106:18588:11055,J00121:27:H3GGKBBXX:5:1111:26281:42952,J00121:27:H3GGKBBXX:5:2112:17787:35233,J00121:27:H3GGKBBXX:5:1228:6999:31945,J00121:27:H3GGKBBXX:5:1127:13626:8154,J00121:27:H3GGKBBXX:5:1109:10257:11882,J00121:27:H3GGKBBXX:5:2110:31812:14062,J00121:27:H3GGKBBXX:5:1101:7567:43796,J00121:27:H3GGKBBXX:5:2120:6948:19021,J00121:27:H3GGKBBXX:5:2203:13961:15698,J00121:27:H3GGKBBXX:5:1123:18172:13253,J00121:27:H3GGKBBXX:5:2207:16670:47366,J00121:27:H3GGKBBXX:5:2111:8663:19179,J00121:27:H3GGKBBXX:5:1218:16975:38574,J00121:27:H3GGKBBXX:5:1117:6877:21571,J00121:27:H3GGKBBXX:5:1126:26727:4444,J00121:27:H3GGKBBXX:5:1205:5700:14994,J00121:27:H3GGKBBXX:5:2216:22912:9754,J00121:27:H3GGKBBXX:5:2113:3945:37413,J00121:27:H3GGKBBXX:5:1216:14681:37062,J00121:27:H3GGKBBXX:5:1214:11383:43409,J00121:27:H3GGKBBXX:5:2202:16133:23188,J00121:27:H3GGKBBXX:5:2227:17360:39348,J00121:27:H3GGKBBXX:5:1108:15412:18845,J00121:27:H3GGKBBXX:5:1217:12530:31576,J00121:27:H3GGKBBXX:5:2210:24129:45520,J00121:27:H3GGKBBXX:5:1204:27184:28164,J00121:27:H3GGKBBXX:5:2206:17340:24823,J00121:27:H3GGKBBXX:5:1218:4706:39611,J00121:27:H3GGKBBXX:5:1203:28331:38803,J00121:27:H3GGKBBXX:5:2103:20101:38855;sequence=TATTGTTAGAAATCATCAATTTGTTTGTATAGAATTTCTATAAATTTAAATAAACCAGAGAAAAGAAATTACAA;start=240900;subtype=IES;support_ref=36;support_variant=38;type=IES;
scaffold51_65_with_IES	MILORD	internal_eliminated_sequence	241899	242093	.	.	.	ID=MILORD.65.241899.242093;Name=MILORD.65.241899.242093;bounded_by_ta=TRUE;common_boundary=Both;end=242093;ies_id=IESPGM.PTET51.1.65.228071;ies_left_dist=0;ies_min_dist=0;ies_right_dist=0;junction_seq=tatgattatttgtgaTAaaagaaagtatctta;read_names=J00121:27:H3GGKBBXX:5:1216:30401:15979,J00121:27:H3GGKBBXX:5:2202:6431:12568,J00121:27:H3GGKBBXX:5:1228:14489:42776,J00121:27:H3GGKBBXX:5:2216:25175:24331,J00121:27:H3GGKBBXX:5:2223:20577:33316,J00121:27:H3GGKBBXX:5:1115:19979:30204,J00121:27:H3GGKBBXX:5:1202:26585:9332,J00121:27:H3GGKBBXX:5:2223:20598:33141,J00121:27:H3GGKBBXX:5:1117:5375:1384,J00121:27:H3GGKBBXX:5:1228:19766:29940,J00121:27:H3GGKBBXX:5:2101:30959:36569,J00121:27:H3GGKBBXX:5:1106:15859:3336,J00121:27:H3GGKBBXX:5:2115:24474:40948,J00121:27:H3GGKBBXX:5:2118:29589:35989,J00121:27:H3GGKBBXX:5:1112:2666:28094,J00121:27:H3GGKBBXX:5:2203:8532:24823,J00121:27:H3GGKBBXX:5:1125:28057:2668,J00121:27:H3GGKBBXX:5:2101:26707:1947,J00121:27:H3GGKBBXX:5:2122:17289:42108,J00121:27:H3GGKBBXX:5:2110:22181:11091,J00121:27:H3GGKBBXX:5:2120:20243:17157,J00121:27:H3GGKBBXX:5:2215:24880:8840,J00121:27:H3GGKBBXX:5:2218:15412:36288,J00121:27:H3GGKBBXX:5:1227:9404:42970,J00121:27:H3GGKBBXX:5:2226:7466:9543,J00121:27:H3GGKBBXX:5:1205:5984:3530,J00121:27:H3GGKBBXX:5:1124:15077:22696;sequence=TATAGTAATTACTTTTATATTTATCATTAGAAGAATTTATATAAATAAATTATATATTTTATTATTACTATTTTAAATTAAATGAATCCAATTTTCACTTTAATCAAAAATTTCTAATAAATATTAATATGATATAGAGAAGAACTATAAATAAGGAGATAATCCAAACTTAAAGAAAAAGTTATGTAACTACTA;start=241899;subtype=IES;support_ref=86;support_variant=27;type=IES;
scaffold51_65_with_IES	MILORD	internal_eliminated_sequence	242710	242739	.	.	.	ID=MILORD.65.242710.242739;Name=MILORD.65.242710.242739;bounded_by_ta=TRUE;common_boundary=Both;end=242739;ies_id=IESPGM.PTET51.1.65.228687;ies_left_dist=0;ies_min_dist=0;ies_right_dist=0;junction_seq=aattgatcagttttgTAgtaatgaagaacttt;read_names=J00121:27:H3GGKBBXX:5:1206:14793:18898,J00121:27:H3GGKBBXX:5:2119:18497:2738,J00121:27:H3GGKBBXX:5:2220:4564:15205,J00121:27:H3GGKBBXX:5:2123:32684:27180,J00121:27:H3GGKBBXX:5:2112:6461:38046,J00121:27:H3GGKBBXX:5:1104:29812:20093,J00121:27:H3GGKBBXX:5:2119:18375:14273,J00121:27:H3GGKBBXX:5:2109:25438:2633,J00121:27:H3GGKBBXX:5:2113:29650:32824,J00121:27:H3GGKBBXX:5:1120:16315:17350,J00121:27:H3GGKBBXX:5:1116:21491:1138,J00121:27:H3GGKBBXX:5:1204:23693:11284,J00121:27:H3GGKBBXX:5:1228:25875:24806,J00121:27:H3GGKBBXX:5:1218:18385:30187,J00121:27:H3GGKBBXX:5:2123:12073:5147,J00121:27:H3GGKBBXX:5:2213:7791:5042,J00121:27:H3GGKBBXX:5:1212:15544:21676,J00121:27:H3GGKBBXX:5:1118:15148:26617,J00121:27:H3GGKBBXX:5:2101:26707:24419,J00121:27:H3GGKBBXX:5:2209:16467:37238,J00121:27:H3GGKBBXX:5:2122:21694:44922,J00121:27:H3GGKBBXX:5:2110:20101:18599,J00121:27:H3GGKBBXX:5:2211:12976:1859;sequence=TATGATTGGATTGTAATTCTGAACTCACTA;start=242710;subtype=IES;support_ref=18;support_variant=23;type=IES;
scaffold51_65_with_IES	MILORD	internal_eliminated_sequence	243048	243121	.	.	.	ID=MILORD.65.243048.243121;Name=MILORD.65.243048.243121;bounded_by_ta=TRUE;common_boundary=Both;end=243121;ies_id=IESPGM.PTET51.1.65.228995;ies_left_dist=0;ies_min_dist=0;ies_right_dist=0;junction_seq=tcatcattgcaggatTAtcagaatgcaaagtc;read_names=J00121:27:H3GGKBBXX:5:1127:19025:33545,J00121:27:H3GGKBBXX:5:1120:16285:38257,J00121:27:H3GGKBBXX:5:2103:12642:7574,J00121:27:H3GGKBBXX:5:1103:19461:17280,J00121:27:H3GGKBBXX:5:1207:27245:31611,J00121:27:H3GGKBBXX:5:2228:18883:34495,J00121:27:H3GGKBBXX:5:1226:14712:1490,J00121:27:H3GGKBBXX:5:1126:18355:34073,J00121:27:H3GGKBBXX:5:1121:28026:16260,J00121:27:H3GGKBBXX:5:1201:16579:12392,J00121:27:H3GGKBBXX:5:1106:20161:36218,J00121:27:H3GGKBBXX:5:1222:18467:10739,J00121:27:H3GGKBBXX:5:1218:22709:39541,J00121:27:H3GGKBBXX:5:2116:1367:46627,J00121:27:H3GGKBBXX:5:2115:29680:41036,J00121:27:H3GGKBBXX:5:1103:7781:30978,J00121:27:H3GGKBBXX:5:1122:28239:4462,J00121:27:H3GGKBBXX:5:1112:12154:46997,J00121:27:H3GGKBBXX:5:2125:20101:29747,J00121:27:H3GGKBBXX:5:1115:7009:47471,J00121:27:H3GGKBBXX:5:1225:10389:8172,J00121:27:H3GGKBBXX:5:2213:20943:34477,J00121:27:H3GGKBBXX:5:1214:20029:7609,J00121:27:H3GGKBBXX:5:1208:30198:19566,J00121:27:H3GGKBBXX:5:1215:18710:30081;sequence=TATAGATGAATTGGAAAACTATATTAAGTAATTTTAATAATTTAAAAAAAACTATTTAGCAATCTATTTGACTG;start=243048;subtype=IES;support_ref=0;support_variant=25;type=IES;
scaffold51_65_with_IES	MILORD	internal_eliminated_sequence	243048	243111	.	.	.	ID=MILORD.65.243048.243111;Name=MILORD.65.243048.243111;bounded_by_ta=TRUE;common_boundary=LEFT;end=243111;ies_id=IESPGM.PTET51.1.65.228995;ies_left_dist=0;ies_min_dist=0;ies_right_dist=10;junction_seq=tcatcattgcaggatTAtttgactgtatcaga;read_names=J00121:27:H3GGKBBXX:5:2118:15554:35725;sequence=TATAGATGAATTGGAAAACTATATTAAGTAATTTTAATAATTTAAAAAAAACTATTTAGCAATC;start=243048;subtype=PARTIAL_INTERNAL;support_ref=0;support_variant=1;type=ALTERNATIVE;
scaffold51_65_with_IES	MILORD	internal_eliminated_sequence	245605	245632	.	.	.	ID=MILORD.65.245605.245632;Name=MILORD.65.245605.245632;bounded_by_ta=TRUE;common_boundary=Both;end=245632;ies_id=IESPGM.PTET51.1.65.231478;ies_left_dist=0;ies_min_dist=0;ies_right_dist=0;junction_seq=atatatacgatgaagTActgtcccttgctgaa;read_names=J00121:27:H3GGKBBXX:5:1114:6126:19566,J00121:27:H3GGKBBXX:5:2212:5436:39893,J00121:27:H3GGKBBXX:5:2206:17036:8928,J00121:27:H3GGKBBXX:5:2102:8826:28463,J00121:27:H3GGKBBXX:5:2214:10105:38029,J00121:27:H3GGKBBXX:5:1211:15331:12198,J00121:27:H3GGKBBXX:5:2226:13047:10669,J00121:27:H3GGKBBXX:5:1106:22851:40455,J00121:27:H3GGKBBXX:5:1115:6989:16559,J00121:27:H3GGKBBXX:5:1204:16610:36007,J00121:27:H3GGKBBXX:5:2215:24129:28076,J00121:27:H3GGKBBXX:5:1228:16163:25703,J00121:27:H3GGKBBXX:5:2219:28696:12357,J00121:27:H3GGKBBXX:5:1211:23551:12902,J00121:27:H3GGKBBXX:5:1107:22039:35708,J00121:27:H3GGKBBXX:5:1128:29995:32613,J00121:27:H3GGKBBXX:5:1218:18883:1261,J00121:27:H3GGKBBXX:5:1228:19309:6607,J00121:27:H3GGKBBXX:5:1204:9607:34073,J00121:27:H3GGKBBXX:5:1222:9759:17772,J00121:27:H3GGKBBXX:5:1119:31416:5288,J00121:27:H3GGKBBXX:5:1104:26179:7961,J00121:27:H3GGKBBXX:5:1217:22800:30099,J00121:27:H3GGKBBXX:5:2227:9861:4936,J00121:27:H3GGKBBXX:5:1102:23926:47243,J00121:27:H3GGKBBXX:5:2103:18030:36605,J00121:27:H3GGKBBXX:5:2225:9719:9614,J00121:27:H3GGKBBXX:5:2215:14844:29149,J00121:27:H3GGKBBXX:5:1106:9831:16348,J00121:27:H3GGKBBXX:5:2110:29812:12075,J00121:27:H3GGKBBXX:5:2220:3660:2070,J00121:27:H3GGKBBXX:5:1204:6248:22274,J00121:27:H3GGKBBXX:5:2213:3468:38873,J00121:27:H3GGKBBXX:5:2115:15930:26810,J00121:27:H3GGKBBXX:5:1104:20912:33615,J00121:27:H3GGKBBXX:5:1112:14519:41458,J00121:27:H3GGKBBXX:5:2218:20537:36270;sequence=TATGGTAAGTTTAAATTAGAGAGAATTG;start=245605;subtype=IES;support_ref=6;support_variant=37;type=IES;
scaffold51_65_with_IES	MILORD	internal_eliminated_sequence	246560	246604	.	.	.	ID=MILORD.65.246560.246604;Name=MILORD.65.246560.246604;bounded_by_ta=TRUE;common_boundary=Both;end=246604;ies_id=IESPGM.PTET51.1.65.232405;ies_left_dist=0;ies_min_dist=0;ies_right_dist=0;junction_seq=tgttagtacttgtggTAcatagaaaaatagca;read_names=J00121:27:H3GGKBBXX:5:1114:24931:40473,J00121:27:H3GGKBBXX:5:1226:7649:47946,J00121:27:H3GGKBBXX:5:2213:1854:3301,J00121:27:H3GGKBBXX:5:1215:14539:1437,J00121:27:H3GGKBBXX:5:1118:19786:5886,J00121:27:H3GGKBBXX:5:1122:9577:40596,J00121:27:H3GGKBBXX:5:2114:24363:30802,J00121:27:H3GGKBBXX:5:1201:4158:31031,J00121:27:H3GGKBBXX:5:1223:25164:11548,J00121:27:H3GGKBBXX:5:1109:24048:21500,J00121:27:H3GGKBBXX:5:2103:12388:32384,J00121:27:H3GGKBBXX:5:2120:5528:8506,J00121:27:H3GGKBBXX:5:2206:7862:37132,J00121:27:H3GGKBBXX:5:1116:24901:32226,J00121:27:H3GGKBBXX:5:2107:9658:8594,J00121:27:H3GGKBBXX:5:1221:9140:1472,J00121:27:H3GGKBBXX:5:1203:5020:14449,J00121:27:H3GGKBBXX:5:1221:21927:47964,J00121:27:H3GGKBBXX:5:2128:16447:24507,J00121:27:H3GGKBBXX:5:1215:18619:30204,J00121:27:H3GGKBBXX:5:1209:17442:32525,J00121:27:H3GGKBBXX:5:1118:13555:19742,J00121:27:H3GGKBBXX:5:1216:19187:28305,J00121:27:H3GGKBBXX:5:1127:11008:10264,J00121:27:H3GGKBBXX:5:1206:22972:7328,J00121:27:H3GGKBBXX:5:1116:15645:4585,J00121:27:H3GGKBBXX:5:1224:19644:15803,J00121:27:H3GGKBBXX:5:1209:17411:32543;sequence=TATTGTAGTGTCAATAACAGATATTCTAATAGAGATAAAGGGGTA;start=246560;subtype=IES;support_ref=57;support_variant=28;type=IES;
scaffold51_65_with_IES	MILORD	internal_eliminated_sequence	246565	246604	.	.	.	ID=MILORD.65.246565.246604;Name=MILORD.65.246565.246604;bounded_by_ta=TRUE;common_boundary=RIGHT;end=246604;ies_id=IESPGM.PTET51.1.65.232405;ies_left_dist=-5;ies_min_dist=0;ies_right_dist=0;junction_seq=gtacttgtggtattgTAcatagaaaaatagca;read_names=J00121:27:H3GGKBBXX:5:1212:6806:47682;sequence=TAGTGTCAATAACAGATATTCTAATAGAGATAAAGGGGTA;start=246565;subtype=PARTIAL_INTERNAL;support_ref=16;support_variant=1;type=ALTERNATIVE;
scaffold51_65_with_IES	MILORD	internal_eliminated_sequence	247099	247139	.	.	.	ID=MILORD.65.247099.247139;Name=MILORD.65.247099.247139;bounded_by_ta=TRUE;common_boundary=LEFT;end=247139;ies_id=IESPGM.PTET51.1.65.232899;ies_left_dist=0;ies_min_dist=0;ies_right_dist=7;junction_seq=aagcatcttttcttaTAcgctgtattaaatat;read_names=J00121:27:H3GGKBBXX:5:2224:28321:16207,J00121:27:H3GGKBBXX:5:2211:24312:8453,J00121:27:H3GGKBBXX:5:2225:16214:1947,J00121:27:H3GGKBBXX:5:2206:17919:41862;sequence=TACAGCACATTTGGATATATTTTTGACGTATATTTCACAAA;start=247099;subtype=PARTIAL_INTERNAL;support_ref=0;support_variant=4;type=ALTERNATIVE;
scaffold51_65_with_IES	MILORD	internal_eliminated_sequence	247099	247146	.	.	.	ID=MILORD.65.247099.247146;Name=MILORD.65.247099.247146;bounded_by_ta=TRUE;common_boundary=Both;end=247146;ies_id=IESPGM.PTET51.1.65.232899;ies_left_dist=0;ies_min_dist=0;ies_right_dist=0;junction_seq=aagcatcttttcttaTAttaaatattaaaata;read_names=J00121:27:H3GGKBBXX:5:2111:30350:36218,J00121:27:H3GGKBBXX:5:2221:11475:33932,J00121:27:H3GGKBBXX:5:2202:32471:12392,J00121:27:H3GGKBBXX:5:2212:8115:16295,J00121:27:H3GGKBBXX:5:1208:6634:47946,J00121:27:H3GGKBBXX:5:2128:27042:33404,J00121:27:H3GGKBBXX:5:2222:14509:47208,J00121:27:H3GGKBBXX:5:2115:28199:37554,J00121:27:H3GGKBBXX:5:1104:26108:39066,J00121:27:H3GGKBBXX:5:1127:18588:22133,J00121:27:H3GGKBBXX:5:2201:26646:38978,J00121:27:H3GGKBBXX:5:1112:6421:19619,J00121:27:H3GGKBBXX:5:2223:26169:43427,J00121:27:H3GGKBBXX:5:1122:23328:36253,J00121:27:H3GGKBBXX:5:2213:13271:28850,J00121:27:H3GGKBBXX:5:1109:17878:16928,J00121:27:H3GGKBBXX:5:2212:2067:27619,J00121:27:H3GGKBBXX:5:1102:9171:6449,J00121:27:H3GGKBBXX:5:2210:11728:9789,J00121:27:H3GGKBBXX:5:2212:12063:30907,J00121:27:H3GGKBBXX:5:2226:14296:13007,J00121:27:H3GGKBBXX:5:2207:14215:44552,J00121:27:H3GGKBBXX:5:2110:14610:35321,J00121:27:H3GGKBBXX:5:1127:18467:21957,J00121:27:H3GGKBBXX:5:2206:24769:22045,J00121:27:H3GGKBBXX:5:1212:15656:4673,J00121:27:H3GGKBBXX:5:1201:12702:41299,J00121:27:H3GGKBBXX:5:2201:26494:38890,J00121:27:H3GGKBBXX:5:2115:18010:21236,J00121:27:H3GGKBBXX:5:2101:19157:39471,J00121:27:H3GGKBBXX:5:1107:21887:39348,J00121:27:H3GGKBBXX:5:2227:16681:21149,J00121:27:H3GGKBBXX:5:2116:27164:6114;sequence=TACAGCACATTTGGATATATTTTTGACGTATATTTCACAAATACGCTG;start=247099;subtype=IES;support_ref=0;support_variant=33;type=IES;
scaffold51_65_with_IES	MILORD	internal_eliminated_sequence	247313	247338	.	.	.	ID=MILORD.65.247313.247338;Name=MILORD.65.247313.247338;bounded_by_ta=TRUE;common_boundary=None;end=247338;ies_id=IESPGM.PTET51.1.65.232899;ies_left_dist=-214;ies_min_dist=192;ies_right_dist=-192;junction_seq=tctaataagaggttaTAatgtattctattgtt;read_names=J00121:27:H3GGKBBXX:5:1227:25773:31453;sequence=TATCGCTCATTTGTTTGTTTGTTGTA;start=247313;subtype=MAC;support_ref=90;support_variant=1;type=CRYPTIC;
scaffold51_65_with_IES	MILORD	internal_eliminated_sequence	249910	249967	.	.	.	ID=MILORD.65.249910.249967;Name=MILORD.65.249910.249967;bounded_by_ta=TRUE;common_boundary=None;end=249967;ies_id=IESPGM.PTET51.1.65.235816;ies_left_dist=154;ies_min_dist=125;ies_right_dist=125;junction_seq=ttttcatataaaatgTAcaggggttaattagt;read_names=J00121:27:H3GGKBBXX:5:2120:10338:26582;sequence=TACACTAAAATCAGGACTATAATTAAATTAAAACTTTGTTTTTCAAATTGAATAGTGA;start=249910;subtype=MAC;support_ref=116;support_variant=1;type=CRYPTIC;
scaffold51_65_with_IES	MILORD	internal_eliminated_sequence	250055	250092	.	.	.	ID=MILORD.65.250055.250092;Name=MILORD.65.250055.250092;bounded_by_ta=TRUE;common_boundary=RIGHT;end=250092;ies_id=IESPGM.PTET51.1.65.235816;ies_left_dist=9;ies_min_dist=0;ies_right_dist=0;junction_seq=attagtccaatagatTAtcatgcagagcctta;read_names=J00121:27:H3GGKBBXX:5:1220:15828:29518,J00121:27:H3GGKBBXX:5:2209:3092:48561,J00121:27:H3GGKBBXX:5:1122:7831:15276,J00121:27:H3GGKBBXX:5:2227:6948:44341,J00121:27:H3GGKBBXX:5:1202:7446:1982;sequence=TATGGGAAGTATACGTTTATTGATTGGGATTCAATCTA;start=250055;subtype=PARTIAL_EXTERNAL;support_ref=81;support_variant=5;type=ALTERNATIVE;
scaffold51_65_with_IES	MILORD	internal_eliminated_sequence	250064	250092	.	.	.	ID=MILORD.65.250064.250092;Name=MILORD.65.250064.250092;bounded_by_ta=TRUE;common_boundary=Both;end=250092;ies_id=IESPGM.PTET51.1.65.235816;ies_left_dist=0;ies_min_dist=0;ies_right_dist=0;junction_seq=atagattatgggaagTAtcatgcagagcctta;read_names=J00121:27:H3GGKBBXX:5:2121:25367:44007,J00121:27:H3GGKBBXX:5:2121:22780:33123,J00121:27:H3GGKBBXX:5:1217:12621:17245,J00121:27:H3GGKBBXX:5:2114:30939:19654,J00121:27:H3GGKBBXX:5:2205:20090:42249,J00121:27:H3GGKBBXX:5:1111:4838:31892,J00121:27:H3GGKBBXX:5:1120:29285:6449,J00121:27:H3GGKBBXX:5:2225:30107:43005,J00121:27:H3GGKBBXX:5:1218:6208:34723,J00121:27:H3GGKBBXX:5:2218:14143:32930,J00121:27:H3GGKBBXX:5:2221:17137:42653,J00121:27:H3GGKBBXX:5:2115:11951:44500,J00121:27:H3GGKBBXX:5:1223:23236:30222,J00121:27:H3GGKBBXX:5:2101:17371:43691,J00121:27:H3GGKBBXX:5:1106:13535:17632,J00121:27:H3GGKBBXX:5:2103:24819:34969,J00121:27:H3GGKBBXX:5:2218:8207:44588,J00121:27:H3GGKBBXX:5:2122:14418:31857,J00121:27:H3GGKBBXX:5:2225:30137:43339,J00121:27:H3GGKBBXX:5:1214:28879:30398,J00121:27:H3GGKBBXX:5:1114:10226:12849,J00121:27:H3GGKBBXX:5:1212:6948:12585,J00121:27:H3GGKBBXX:5:1121:4574:17263,J00121:27:H3GGKBBXX:5:1103:5802:25087,J00121:27:H3GGKBBXX:5:2217:9313:14854,J00121:27:H3GGKBBXX:5:1120:3325:6800,J00121:27:H3GGKBBXX:5:2109:23510:25246,J00121:27:H3GGKBBXX:5:1221:21795:19671,J00121:27:H3GGKBBXX:5:2221:27894:3582,J00121:27:H3GGKBBXX:5:2211:14834:7433,J00121:27:H3GGKBBXX:5:2222:28858:45590,J00121:27:H3GGKBBXX:5:1105:2453:30151,J00121:27:H3GGKBBXX:5:1117:24058:15399,J00121:27:H3GGKBBXX:5:1127:11190:13535,J00121:27:H3GGKBBXX:5:2126:10176:18107,J00121:27:H3GGKBBXX:5:2206:18264:33563,J00121:27:H3GGKBBXX:5:1128:26930:44429,J00121:27:H3GGKBBXX:5:2206:19461:12427,J00121:27:H3GGKBBXX:5:1223:21288:9438,J00121:27:H3GGKBBXX:5:1118:10318:23030,J00121:27:H3GGKBBXX:5:2221:13951:14027,J00121:27:H3GGKBBXX:5:1218:22881:22538,J00121:27:H3GGKBBXX:5:1124:25915:19953,J00121:27:H3GGKBBXX:5:2211:20567:4813,J00121:27:H3GGKBBXX:5:1107:5426:17333,J00121:27:H3GGKBBXX:5:2211:14935:7222,J00121:27:H3GGKBBXX:5:2119:8450:39734,J00121:27:H3GGKBBXX:5:1120:29305:6519,J00121:27:H3GGKBBXX:5:2113:30036:43796,J00121:27:H3GGKBBXX:5:2112:21318:41282;sequence=TATACGTTTATTGATTGGGATTCAATCTA;start=250064;subtype=IES;support_ref=66;support_variant=50;type=IES;
scaffold51_65_with_IES	MILORD	internal_eliminated_sequence	256145	256185	.	.	.	ID=MILORD.65.256145.256185;Name=MILORD.65.256145.256185;bounded_by_ta=TRUE;common_boundary=LEFT;end=256185;ies_id=IESPGM.PTET51.1.65.241868;ies_left_dist=0;ies_min_dist=0;ies_right_dist=8;junction_seq=tgtatgaggtaattcTAcaactatatcataac;read_names=J00121:27:H3GGKBBXX:5:2210:12956:30380;sequence=TACAGCACAACATGAGTTTATTTATTGATTATCGATTATTC;start=256145;subtype=PARTIAL_INTERNAL;support_ref=15;support_variant=1;type=ALTERNATIVE;
scaffold51_65_with_IES	MILORD	internal_eliminated_sequence	256145	256191	.	.	.	ID=MILORD.65.256145.256191;Name=MILORD.65.256145.256191;bounded_by_ta=TRUE;common_boundary=LEFT;end=256191;ies_id=IESPGM.PTET51.1.65.241868;ies_left_dist=0;ies_min_dist=0;ies_right_dist=2;junction_seq=tgtatgaggtaattcTAtatcataaccaaaac;read_names=J00121:27:H3GGKBBXX:5:1102:19887:13974;sequence=TACAGCACAACATGAGTTTATTTATTGATTATCGATTATTCTACAAC;start=256145;subtype=PARTIAL_INTERNAL;support_ref=15;support_variant=1;type=ALTERNATIVE;
scaffold51_65_with_IES	MILORD	internal_eliminated_sequence	256145	256193	.	.	.	ID=MILORD.65.256145.256193;Name=MILORD.65.256145.256193;bounded_by_ta=TRUE;common_boundary=Both;end=256193;ies_id=IESPGM.PTET51.1.65.241868;ies_left_dist=0;ies_min_dist=0;ies_right_dist=0;junction_seq=tgtatgaggtaattcTAtcataaccaaaacaa;read_names=J00121:27:H3GGKBBXX:5:2226:22942:19056,J00121:27:H3GGKBBXX:5:1123:9617:8875,J00121:27:H3GGKBBXX:5:1227:7354:29395,J00121:27:H3GGKBBXX:5:1123:3468:31488,J00121:27:H3GGKBBXX:5:2118:18720:47471,J00121:27:H3GGKBBXX:5:2205:12621:20129,J00121:27:H3GGKBBXX:5:1207:26707:29589,J00121:27:H3GGKBBXX:5:2216:23226:42302,J00121:27:H3GGKBBXX:5:1104:16021:48948,J00121:27:H3GGKBBXX:5:1205:5304:16735,J00121:27:H3GGKBBXX:5:2108:24616:8770,J00121:27:H3GGKBBXX:5:2126:10602:39523,J00121:27:H3GGKBBXX:5:1110:16782:39471,J00121:27:H3GGKBBXX:5:2126:18020:22344,J00121:27:H3GGKBBXX:5:1113:14143:43339,J00121:27:H3GGKBBXX:5:1104:16041:49054,J00121:27:H3GGKBBXX:5:1219:27844:28674,J00121:27:H3GGKBBXX:5:1205:26920:29184,J00121:27:H3GGKBBXX:5:2203:25276:23346,J00121:27:H3GGKBBXX:5:2203:9607:3969,J00121:27:H3GGKBBXX:5:1202:3914:27127,J00121:27:H3GGKBBXX:5:1104:30868:30187,J00121:27:H3GGKBBXX:5:1205:20598:16999,J00121:27:H3GGKBBXX:5:1203:28716:26002,J00121:27:H3GGKBBXX:5:1227:6471:19285,J00121:27:H3GGKBBXX:5:2205:26484:9192,J00121:27:H3GGKBBXX:5:2224:12489:43849,J00121:27:H3GGKBBXX:5:2202:26636:34389,J00121:27:H3GGKBBXX:5:2121:29518:43357,J00121:27:H3GGKBBXX:5:1122:12459:47208;sequence=TACAGCACAACATGAGTTTATTTATTGATTATCGATTATTCTACAACTA;start=256145;subtype=IES;support_ref=30;support_variant=30;type=IES;
scaffold51_65_with_IES	MILORD	internal_eliminated_sequence	256641	256699	.	.	.	ID=MILORD.65.256641.256699;Name=MILORD.65.256641.256699;bounded_by_ta=TRUE;common_boundary=RIGHT;end=256699;ies_id=IESPGM.PTET51.1.65.242327;ies_left_dist=12;ies_min_dist=0;ies_right_dist=0;junction_seq=ttttatttgctatgcTAccttttgaacatgag;read_names=J00121:27:H3GGKBBXX:5:1228:15006:29466;sequence=TATGTGGATATCTACAGATGATTGCAAAATTACTATATTGTTAATATTCAATTTCACTA;start=256641;subtype=PARTIAL_EXTERNAL;support_ref=6;support_variant=1;type=ALTERNATIVE;
scaffold51_65_with_IES	MILORD	internal_eliminated_sequence	256653	256699	.	.	.	ID=MILORD.65.256653.256699;Name=MILORD.65.256653.256699;bounded_by_ta=TRUE;common_boundary=Both;end=256699;ies_id=IESPGM.PTET51.1.65.242327;ies_left_dist=0;ies_min_dist=0;ies_right_dist=0;junction_seq=tgctatgtggatatcTAccttttgaacatgag;read_names=J00121:27:H3GGKBBXX:5:1117:26494:13359,J00121:27:H3GGKBBXX:5:2104:22820:8260,J00121:27:H3GGKBBXX:5:2102:11048:4356,J00121:27:H3GGKBBXX:5:1112:26748:10844,J00121:27:H3GGKBBXX:5:1112:9942:34090,J00121:27:H3GGKBBXX:5:2220:2006:8172,J00121:27:H3GGKBBXX:5:1103:29833:12814,J00121:27:H3GGKBBXX:5:2215:12875:26969,J00121:27:H3GGKBBXX:5:2220:13149:4796,J00121:27:H3GGKBBXX:5:1101:13991:21061,J00121:27:H3GGKBBXX:5:1219:12905:47032,J00121:27:H3GGKBBXX:5:2204:17107:13482,J00121:27:H3GGKBBXX:5:1122:16478:8418,J00121:27:H3GGKBBXX:5:2117:15361:38908,J00121:27:H3GGKBBXX:5:2113:21288:9262,J00121:27:H3GGKBBXX:5:2206:10977:36024,J00121:27:H3GGKBBXX:5:2117:15026:37132,J00121:27:H3GGKBBXX:5:1206:21166:40737,J00121:27:H3GGKBBXX:5:1102:23409:19443,J00121:27:H3GGKBBXX:5:1214:12185:1472,J00121:27:H3GGKBBXX:5:2103:8126:46838,J00121:27:H3GGKBBXX:5:1109:18213:46135,J00121:27:H3GGKBBXX:5:2223:3792:17386,J00121:27:H3GGKBBXX:5:2103:24099:27918,J00121:27:H3GGKBBXX:5:2218:5284:43638,J00121:27:H3GGKBBXX:5:2225:5396:4163,J00121:27:H3GGKBBXX:5:1228:13626:22995,J00121:27:H3GGKBBXX:5:2114:10886:2492,J00121:27:H3GGKBBXX:5:1120:31233:39647,J00121:27:H3GGKBBXX:5:1126:4513:34248,J00121:27:H3GGKBBXX:5:2220:4482:12673,J00121:27:H3GGKBBXX:5:1217:18893:25755,J00121:27:H3GGKBBXX:5:1121:24596:30573,J00121:27:H3GGKBBXX:5:1212:28402:42970,J00121:27:H3GGKBBXX:5:1214:4513:24366,J00121:27:H3GGKBBXX:5:2217:22414:27250,J00121:27:H3GGKBBXX:5:1204:10642:46416,J00121:27:H3GGKBBXX:5:2105:6654:8172,J00121:27:H3GGKBBXX:5:2205:23602:46680,J00121:27:H3GGKBBXX:5:2212:30299:17210,J00121:27:H3GGKBBXX:5:1204:10602:46416,J00121:27:H3GGKBBXX:5:1222:9962:36903,J00121:27:H3GGKBBXX:5:1109:8156:18054;sequence=TACAGATGATTGCAAAATTACTATATTGTTAATATTCAATTTCACTA;start=256653;subtype=IES;support_ref=0;support_variant=43;type=IES;
scaffold51_65_with_IES	MILORD	internal_eliminated_sequence	256850	256899	.	.	.	ID=MILORD.65.256850.256899;Name=MILORD.65.256850.256899;bounded_by_ta=TRUE;common_boundary=RIGHT;end=256899;ies_id=IESPGM.PTET51.1.65.242482;ies_left_dist=5;ies_min_dist=0;ies_right_dist=0;junction_seq=ataacttcgaataaaTAacatccattttttta;read_names=J00121:27:H3GGKBBXX:5:1116:14062:35848;sequence=TAAAGTATAGTTATTAAATATAAAGATAGTTTCTTGTAAACAAAGGAGTA;start=256850;subtype=PARTIAL_EXTERNAL;support_ref=7;support_variant=1;type=ALTERNATIVE;
scaffold51_65_with_IES	MILORD	internal_eliminated_sequence	256855	256899	.	.	.	ID=MILORD.65.256855.256899;Name=MILORD.65.256855.256899;bounded_by_ta=TRUE;common_boundary=Both;end=256899;ies_id=IESPGM.PTET51.1.65.242482;ies_left_dist=0;ies_min_dist=0;ies_right_dist=0;junction_seq=ttcgaataaataaagTAacatccattttttta;read_names=J00121:27:H3GGKBBXX:5:1105:17503:14203,J00121:27:H3GGKBBXX:5:1221:25560:32138,J00121:27:H3GGKBBXX:5:2106:5345:25808,J00121:27:H3GGKBBXX:5:2201:19755:14977,J00121:27:H3GGKBBXX:5:1216:15747:11055,J00121:27:H3GGKBBXX:5:1110:26748:33246,J00121:27:H3GGKBBXX:5:1123:5629:35444,J00121:27:H3GGKBBXX:5:1225:28463:11179,J00121:27:H3GGKBBXX:5:2225:24525:26371,J00121:27:H3GGKBBXX:5:2117:1580:6027,J00121:27:H3GGKBBXX:5:1106:19553:42442,J00121:27:H3GGKBBXX:5:1107:29193:49124,J00121:27:H3GGKBBXX:5:2216:11129:22889,J00121:27:H3GGKBBXX:5:1127:20293:21782,J00121:27:H3GGKBBXX:5:1121:26403:4127,J00121:27:H3GGKBBXX:5:1112:22546:40455,J00121:27:H3GGKBBXX:5:1116:15666:10387,J00121:27:H3GGKBBXX:5:2210:24200:27953,J00121:27:H3GGKBBXX:5:2203:2534:36024,J00121:27:H3GGKBBXX:5:1213:4208:41845,J00121:27:H3GGKBBXX:5:1201:18101:26705,J00121:27:H3GGKBBXX:5:1103:26687:28041,J00121:27:H3GGKBBXX:5:1216:27996:24226,J00121:27:H3GGKBBXX:5:1124:11779:39805;sequence=TATAGTTATTAAATATAAAGATAGTTTCTTGTAAACAAAGGAGTA;start=256855;subtype=IES;support_ref=9;support_variant=24;type=IES;
scaffold51_65_with_IES	MILORD	internal_eliminated_sequence	256855	256885	.	.	.	ID=MILORD.65.256855.256885;Name=MILORD.65.256855.256885;bounded_by_ta=TRUE;common_boundary=LEFT;end=256885;ies_id=IESPGM.PTET51.1.65.242482;ies_left_dist=0;ies_min_dist=0;ies_right_dist=14;junction_seq=ttcgaataaataaagTAaacaaaggagtataa;read_names=J00121:27:H3GGKBBXX:5:1104:17898:42214;sequence=TATAGTTATTAAATATAAAGATAGTTTCTTG;start=256855;subtype=PARTIAL_INTERNAL;support_ref=3;support_variant=1;type=ALTERNATIVE;
scaffold51_65_with_IES	MILORD	internal_eliminated_sequence	256864	256899	.	.	.	ID=MILORD.65.256864.256899;Name=MILORD.65.256864.256899;bounded_by_ta=TRUE;common_boundary=RIGHT;end=256899;ies_id=IESPGM.PTET51.1.65.242482;ies_left_dist=-9;ies_min_dist=0;ies_right_dist=0;junction_seq=ataaagtatagttatTAacatccattttttta;read_names=J00121:27:H3GGKBBXX:5:1114:17908:25668;sequence=TAAATATAAAGATAGTTTCTTGTAAACAAAGGAGTA;start=256864;subtype=PARTIAL_INTERNAL;support_ref=2;support_variant=1;type=ALTERNATIVE;
scaffold51_65_with_IES	MILORD	internal_eliminated_sequence	257303	257329	.	.	.	ID=MILORD.65.257303.257329;Name=MILORD.65.257303.257329;bounded_by_ta=TRUE;common_boundary=LEFT;end=257329;ies_id=IESPGM.PTET51.1.65.242885;ies_left_dist=0;ies_min_dist=0;ies_right_dist=2;junction_seq=ttaagaaagtaaattTAtatctgtttaatcca;read_names=J00121:27:H3GGKBBXX:5:1113:6045:25896;sequence=TATAATTGAATTGTCTTTAAATAATTC;start=257303;subtype=PARTIAL_INTERNAL;support_ref=4;support_variant=1;type=ALTERNATIVE;
scaffold51_65_with_IES	MILORD	internal_eliminated_sequence	257303	257331	.	.	.	ID=MILORD.65.257303.257331;Name=MILORD.65.257303.257331;bounded_by_ta=TRUE;common_boundary=Both;end=257331;ies_id=IESPGM.PTET51.1.65.242885;ies_left_dist=0;ies_min_dist=0;ies_right_dist=0;junction_seq=ttaagaaagtaaattTAtctgtttaatccaaa;read_names=J00121:27:H3GGKBBXX:5:2111:8501:17843,J00121:27:H3GGKBBXX:5:1121:30990:27197,J00121:27:H3GGKBBXX:5:1118:13646:13183,J00121:27:H3GGKBBXX:5:1205:24535:19249,J00121:27:H3GGKBBXX:5:1201:8734:5657,J00121:27:H3GGKBBXX:5:2101:24068:42214,J00121:27:H3GGKBBXX:5:1212:7882:14273,J00121:27:H3GGKBBXX:5:1111:22749:9403,J00121:27:H3GGKBBXX:5:2210:6482:19935,J00121:27:H3GGKBBXX:5:1201:11911:36728,J00121:27:H3GGKBBXX:5:1111:22364:9262,J00121:27:H3GGKBBXX:5:1119:11627:17878,J00121:27:H3GGKBBXX:5:1106:14042:39436,J00121:27:H3GGKBBXX:5:1119:11677:17966,J00121:27:H3GGKBBXX:5:2225:11231:29571,J00121:27:H3GGKBBXX:5:1120:29285:13236,J00121:27:H3GGKBBXX:5:2222:20151:7644,J00121:27:H3GGKBBXX:5:2208:10419:6114,J00121:27:H3GGKBBXX:5:1227:14945:26371,J00121:27:H3GGKBBXX:5:1119:29751:21395,J00121:27:H3GGKBBXX:5:1103:17604:18353,J00121:27:H3GGKBBXX:5:1106:20415:48896,J00121:27:H3GGKBBXX:5:1116:3569:4690,J00121:27:H3GGKBBXX:5:1103:9222:44974,J00121:27:H3GGKBBXX:5:1218:16133:3143,J00121:27:H3GGKBBXX:5:2208:17076:3688,J00121:27:H3GGKBBXX:5:2216:11231:20287,J00121:27:H3GGKBBXX:5:2214:9790:26054,J00121:27:H3GGKBBXX:5:2216:22120:47735,J00121:27:H3GGKBBXX:5:2206:28605:9420,J00121:27:H3GGKBBXX:5:2102:9536:12040,J00121:27:H3GGKBBXX:5:2216:31000:10264,J00121:27:H3GGKBBXX:5:2201:30990:45238,J00121:27:H3GGKBBXX:5:1107:4391:45537,J00121:27:H3GGKBBXX:5:2121:27468:31224,J00121:27:H3GGKBBXX:5:2112:29823:47506,J00121:27:H3GGKBBXX:5:2217:14631:47419,J00121:27:H3GGKBBXX:5:2215:7781:6677,J00121:27:H3GGKBBXX:5:1201:17401:23628,J00121:27:H3GGKBBXX:5:1208:20425:7486,J00121:27:H3GGKBBXX:5:2111:15138:20445,J00121:27:H3GGKBBXX:5:1126:20689:37484;sequence=TATAATTGAATTGTCTTTAAATAATTCTA;start=257303;subtype=IES;support_ref=12;support_variant=42;type=IES;
scaffold51_65_with_IES	MILORD	internal_eliminated_sequence	258263	258299	.	.	.	ID=MILORD.65.258263.258299;Name=MILORD.65.258263.258299;bounded_by_ta=TRUE;common_boundary=None;end=258299;ies_id=IESPGM.PTET51.1.65.244527;ies_left_dist=711;ies_min_dist=711;ies_right_dist=849;junction_seq=tcagtgactacttctTAccatcattcatagta;read_names=J00121:27:H3GGKBBXX:5:1113:7892:13341,J00121:27:H3GGKBBXX:5:1113:7811:13306;sequence=TAGGTGGTAAAATGAAGAAAAAAATAATATTAAACTA;start=258263;subtype=MAC;support_ref=63;support_variant=2;type=CRYPTIC;
scaffold51_65_with_IES	MILORD	internal_eliminated_sequence	258270	258297	.	.	.	ID=MILORD.65.258270.258297;Name=MILORD.65.258270.258297;bounded_by_ta=TRUE;common_boundary=None;end=258297;ies_id=IESPGM.PTET51.1.65.244527;ies_left_dist=704;ies_min_dist=704;ies_right_dist=851;junction_seq=ctacttcttaggtggTAtaccatcattcatag;read_names=J00121:27:H3GGKBBXX:5:2205:26940:25879;sequence=TAAAATGAAGAAAAAAATAATATTAAAC;start=258270;subtype=MAC;support_ref=66;support_variant=1;type=CRYPTIC;
scaffold51_65_with_IES	MILORD	internal_eliminated_sequence	258270	258299	.	.	.	ID=MILORD.65.258270.258299;Name=MILORD.65.258270.258299;bounded_by_ta=TRUE;common_boundary=None;end=258299;ies_id=IESPGM.PTET51.1.65.244527;ies_left_dist=704;ies_min_dist=704;ies_right_dist=849;junction_seq=ctacttcttaggtggTAccatcattcatagta;read_names=J00121:27:H3GGKBBXX:5:2217:24677:23294,J00121:27:H3GGKBBXX:5:1215:5071:33738,J00121:27:H3GGKBBXX:5:2213:13687:11284,J00121:27:H3GGKBBXX:5:2104:16853:33369,J00121:27:H3GGKBBXX:5:1106:7253:14484,J00121:27:H3GGKBBXX:5:1228:29224:3741,J00121:27:H3GGKBBXX:5:2201:31883:11091,J00121:27:H3GGKBBXX:5:1119:7395:13746,J00121:27:H3GGKBBXX:5:2109:22364:35180,J00121:27:H3GGKBBXX:5:1118:8866:23610,J00121:27:H3GGKBBXX:5:1122:23561:3916,J00121:27:H3GGKBBXX:5:1211:25855:20234,J00121:27:H3GGKBBXX:5:2106:29437:20568,J00121:27:H3GGKBBXX:5:1109:9851:26828;sequence=TAAAATGAAGAAAAAAATAATATTAAACTA;start=258270;subtype=MAC;support_ref=198;support_variant=14;type=CRYPTIC;
scaffold51_65_with_IES	MILORD	internal_eliminated_sequence	258974	259148	.	.	.	ID=MILORD.65.258974.259148;Name=MILORD.65.258974.259148;bounded_by_ta=TRUE;common_boundary=Both;end=259148;ies_id=IESPGM.PTET51.1.65.244527;ies_left_dist=0;ies_min_dist=0;ies_right_dist=0;junction_seq=tctatgtaaagatatTAtatgcattaccctag;read_names=J00121:27:H3GGKBBXX:5:1121:26788:43445,J00121:27:H3GGKBBXX:5:2120:10916:29343,J00121:27:H3GGKBBXX:5:1115:15209:12937,J00121:27:H3GGKBBXX:5:1126:30949:33563,J00121:27:H3GGKBBXX:5:1213:25570:34231,J00121:27:H3GGKBBXX:5:2122:15006:39805,J00121:27:H3GGKBBXX:5:2203:10216:41880,J00121:27:H3GGKBBXX:5:2201:23967:30433,J00121:27:H3GGKBBXX:5:1221:17036:43638,J00121:27:H3GGKBBXX:5:1105:12205:8682,J00121:27:H3GGKBBXX:5:2107:17675:8418,J00121:27:H3GGKBBXX:5:1208:13595:44429,J00121:27:H3GGKBBXX:5:2213:31020:25316,J00121:27:H3GGKBBXX:5:1227:31771:6361,J00121:27:H3GGKBBXX:5:1105:20801:33457,J00121:27:H3GGKBBXX:5:1228:28574:29870,J00121:27:H3GGKBBXX:5:2226:14164:6800,J00121:27:H3GGKBBXX:5:2206:7009:7521,J00121:27:H3GGKBBXX:5:2212:27225:45150,J00121:27:H3GGKBBXX:5:2201:8349:14133,J00121:27:H3GGKBBXX:5:1116:20608:35057,J00121:27:H3GGKBBXX:5:2213:7090:2035;sequence=TATTATGAATATGAATTTAATTATTATTTACATTCAATTTATTGTCTAAATCTTCTTAAATTGATACAGTAAAAGTGTAAATAGTTTGCATCTTTATTCTTTTTGCAGCTTAAATTTAAGTTCTTTTATTTAAAAGATTTTCAAATACTCAAGAAAACTGTCGATATAACTGTAA;start=258974;subtype=IES;support_ref=60;support_variant=22;type=IES;
scaffold51_65_with_IES	MILORD	internal_eliminated_sequence	259013	259462	.	.	.	ID=MILORD.65.259013.259462;Name=MILORD.65.259013.259462;bounded_by_ta=TRUE;common_boundary=None;end=259462;ies_id=IESPGM.PTET51.1.65.244527;ies_left_dist=-39;ies_min_dist=39;ies_right_dist=-314;junction_seq=tatttacattcaattTAcaccaatcttcgaac;read_names=J00121:27:H3GGKBBXX:5:2209:26179:20973;sequence=TATTGTCTAAATCTTCTTAAATTGATACAGTAAAAGTGTAAATAGTTTGCATCTTTATTCTTTTTGCAGCTTAAATTTAAGTTCTTTTATTTAAAAGATTTTCAAATACTCAAGAAAACTGTCGATATAACTGTAATATATGCATTACCCTAGACGGAATTGGCTCCTTCCTTTGTATTAGTAGCTTAAGTTCCAGGTAAGTGCAAGACTTTATCTTTGAAATATTTGAGCCTATTTTCTAGAGCCGGAATAATTAGTGATGGATCTTATCTTACTTTATTCTAAAATTCAAAAACTTCTTTAGCCAAAGCGGAATAATTCATTTAATTTTATTTAAATAATTTATTTTTTCAATTTCTTTATATTATTAAATTCTAAATATCTTCTAATCTATTATATTCTAATATATAAAATAGGAATTAGTTTTTGTAACGTATTTTAATTTATGAA;start=259013;subtype=OVERLAPPING;support_ref=15;support_variant=1;type=ALTERNATIVE;
scaffold51_65_with_IES	MILORD	internal_eliminated_sequence	259038	259137	.	.	.	ID=MILORD.65.259038.259137;Name=MILORD.65.259038.259137;bounded_by_ta=TRUE;common_boundary=None;end=259137;ies_id=IESPGM.PTET51.1.65.244527;ies_left_dist=-64;ies_min_dist=11;ies_right_dist=11;junction_seq=atcttcttaaattgaTAtaactgtaatatatg;read_names=J00121:27:H3GGKBBXX:5:1228:7131:46416,J00121:27:H3GGKBBXX:5:1125:18487:9614,J00121:27:H3GGKBBXX:5:1109:26159:38767;sequence=TACAGTAAAAGTGTAAATAGTTTGCATCTTTATTCTTTTTGCAGCTTAAATTTAAGTTCTTTTATTTAAAAGATTTTCAAATACTCAAGAAAACTGTCGA;start=259038;subtype=INTERNAL;support_ref=8;support_variant=3;type=ALTERNATIVE;
scaffold51_65_with_IES	MILORD	internal_eliminated_sequence	259038	259145	.	.	.	ID=MILORD.65.259038.259145;Name=MILORD.65.259038.259145;bounded_by_ta=TRUE;common_boundary=None;end=259145;ies_id=IESPGM.PTET51.1.65.244527;ies_left_dist=-64;ies_min_dist=3;ies_right_dist=3;junction_seq=atcttcttaaattgaTAatatatgcattaccc;read_names=J00121:27:H3GGKBBXX:5:2212:4777:45607,J00121:27:H3GGKBBXX:5:2203:14712:19320,J00121:27:H3GGKBBXX:5:1116:21288:3354,J00121:27:H3GGKBBXX:5:2225:11606:30679,J00121:27:H3GGKBBXX:5:1108:17594:18476,J00121:27:H3GGKBBXX:5:1204:15463:7398,J00121:27:H3GGKBBXX:5:2210:25895:26318,J00121:27:H3GGKBBXX:5:2209:22871:35356,J00121:27:H3GGKBBXX:5:1117:18933:35743,J00121:27:H3GGKBBXX:5:1115:21044:10493,J00121:27:H3GGKBBXX:5:2101:12692:42970,J00121:27:H3GGKBBXX:5:2104:10957:16858,J00121:27:H3GGKBBXX:5:2218:23307:32525,J00121:27:H3GGKBBXX:5:1118:2595:38767,J00121:27:H3GGKBBXX:5:1213:22830:43198,J00121:27:H3GGKBBXX:5:1209:21978:40174,J00121:27:H3GGKBBXX:5:1109:6532:32261,J00121:27:H3GGKBBXX:5:1218:24444:8506,J00121:27:H3GGKBBXX:5:2109:15270:21201,J00121:27:H3GGKBBXX:5:2109:15250:21131,J00121:27:H3GGKBBXX:5:2209:28940:32226,J00121:27:H3GGKBBXX:5:1110:23378:42847,J00121:27:H3GGKBBXX:5:1112:19410:46979,J00121:27:H3GGKBBXX:5:2104:14641:13992;sequence=TACAGTAAAAGTGTAAATAGTTTGCATCTTTATTCTTTTTGCAGCTTAAATTTAAGTTCTTTTATTTAAAAGATTTTCAAATACTCAAGAAAACTGTCGATATAACTG;start=259038;subtype=INTERNAL;support_ref=8;support_variant=24;type=ALTERNATIVE;
scaffold51_65_with_IES	MILORD	internal_eliminated_sequence	264557	264584	.	.	.	ID=MILORD.65.264557.264584;Name=MILORD.65.264557.264584;bounded_by_ta=TRUE;common_boundary=Both;end=264584;ies_id=IESPGM.PTET51.1.65.249935;ies_left_dist=0;ies_min_dist=0;ies_right_dist=0;junction_seq=aaaattaaatgagaaTAcaaaatatcaatttc;read_names=J00121:27:H3GGKBBXX:5:1112:25794:27408,J00121:27:H3GGKBBXX:5:2110:22749:35286,J00121:27:H3GGKBBXX:5:2205:23064:36288,J00121:27:H3GGKBBXX:5:2228:15818:1367,J00121:27:H3GGKBBXX:5:2226:24647:35550,J00121:27:H3GGKBBXX:5:2121:22962:38187,J00121:27:H3GGKBBXX:5:1220:11840:31962,J00121:27:H3GGKBBXX:5:2107:23348:28411,J00121:27:H3GGKBBXX:5:1109:12662:2193,J00121:27:H3GGKBBXX:5:2224:16366:7169,J00121:27:H3GGKBBXX:5:2124:21714:3600,J00121:27:H3GGKBBXX:5:1202:18710:33527,J00121:27:H3GGKBBXX:5:1114:5304:27285,J00121:27:H3GGKBBXX:5:2125:26930:12954,J00121:27:H3GGKBBXX:5:1227:15382:34829,J00121:27:H3GGKBBXX:5:1106:20101:11319,J00121:27:H3GGKBBXX:5:2211:20202:49124,J00121:27:H3GGKBBXX:5:1105:11718:10405,J00121:27:H3GGKBBXX:5:2206:20182:37202,J00121:27:H3GGKBBXX:5:2220:2057:39699,J00121:27:H3GGKBBXX:5:2212:10450:13025,J00121:27:H3GGKBBXX:5:2216:29680:15223,J00121:27:H3GGKBBXX:5:1218:23013:41159,J00121:27:H3GGKBBXX:5:1225:22293:5446,J00121:27:H3GGKBBXX:5:2110:24495:42108,J00121:27:H3GGKBBXX:5:1117:1773:15152,J00121:27:H3GGKBBXX:5:2109:18172:24085,J00121:27:H3GGKBBXX:5:1203:19268:6888,J00121:27:H3GGKBBXX:5:1227:3072:16489,J00121:27:H3GGKBBXX:5:1108:20577:29976,J00121:27:H3GGKBBXX:5:1113:18132:40438;sequence=TATAAATTAGAATATTTGATTTATATTG;start=264557;subtype=IES;support_ref=68;support_variant=31;type=IES;
scaffold51_65_with_IES	MILORD	internal_eliminated_sequence	264559	264584	.	.	.	ID=MILORD.65.264559.264584;Name=MILORD.65.264559.264584;bounded_by_ta=TRUE;common_boundary=RIGHT;end=264584;ies_id=IESPGM.PTET51.1.65.249935;ies_left_dist=-2;ies_min_dist=0;ies_right_dist=0;junction_seq=aattaaatgagaataTAcaaaatatcaatttc;read_names=J00121:27:H3GGKBBXX:5:1214:11414:36569,J00121:27:H3GGKBBXX:5:1212:11657:24296;sequence=TAAATTAGAATATTTGATTTATATTG;start=264559;subtype=PARTIAL_INTERNAL;support_ref=35;support_variant=2;type=ALTERNATIVE;
scaffold51_65_with_IES	MILORD	internal_eliminated_sequence	266343	266416	.	.	.	ID=MILORD.65.266343.266416;Name=MILORD.65.266343.266416;bounded_by_ta=TRUE;common_boundary=RIGHT;end=266416;ies_id=IESPGM.PTET51.1.65.251704;ies_left_dist=11;ies_min_dist=0;ies_right_dist=0;junction_seq=agtatgagcagcaatTAtaattatttattgac;read_names=J00121:27:H3GGKBBXX:5:2222:10470:27514,J00121:27:H3GGKBBXX:5:2222:10541:27531;sequence=TACCCATTAAATACAGTTGAGAATAACGAGTAATCTCACTATGAAATCAATTTAGAAAATACTGAAACTGATTG;start=266343;subtype=PARTIAL_EXTERNAL;support_ref=16;support_variant=2;type=ALTERNATIVE;
scaffold51_65_with_IES	MILORD	internal_eliminated_sequence	266350	266416	.	.	.	ID=MILORD.65.266350.266416;Name=MILORD.65.266350.266416;bounded_by_ta=TRUE;common_boundary=RIGHT;end=266416;ies_id=IESPGM.PTET51.1.65.251704;ies_left_dist=4;ies_min_dist=0;ies_right_dist=0;junction_seq=gcagcaattacccatTAtaattatttattgac;read_names=J00121:27:H3GGKBBXX:5:1225:30046:38468,J00121:27:H3GGKBBXX:5:1215:24870:42900;sequence=TAAATACAGTTGAGAATAACGAGTAATCTCACTATGAAATCAATTTAGAAAATACTGAAACTGATTG;start=266350;subtype=PARTIAL_EXTERNAL;support_ref=16;support_variant=2;type=ALTERNATIVE;
scaffold51_65_with_IES	MILORD	internal_eliminated_sequence	266354	266416	.	.	.	ID=MILORD.65.266354.266416;Name=MILORD.65.266354.266416;bounded_by_ta=TRUE;common_boundary=Both;end=266416;ies_id=IESPGM.PTET51.1.65.251704;ies_left_dist=0;ies_min_dist=0;ies_right_dist=0;junction_seq=caattacccattaaaTAtaattatttattgac;read_names=J00121:27:H3GGKBBXX:5:2227:12205:18880,J00121:27:H3GGKBBXX:5:1217:24606:29219,J00121:27:H3GGKBBXX:5:1104:11495:26617,J00121:27:H3GGKBBXX:5:2126:18264:11091,J00121:27:H3GGKBBXX:5:2205:4594:42794,J00121:27:H3GGKBBXX:5:1111:20486:48913,J00121:27:H3GGKBBXX:5:2208:27641:38240,J00121:27:H3GGKBBXX:5:1106:15930:39647,J00121:27:H3GGKBBXX:5:2119:2706:18599,J00121:27:H3GGKBBXX:5:2113:29823:29149,J00121:27:H3GGKBBXX:5:1115:16082:43533,J00121:27:H3GGKBBXX:5:1110:19705:20058,J00121:27:H3GGKBBXX:5:1219:17320:44623,J00121:27:H3GGKBBXX:5:1214:19816:12726,J00121:27:H3GGKBBXX:5:1216:24403:4884,J00121:27:H3GGKBBXX:5:2222:16021:21869,J00121:27:H3GGKBBXX:5:2107:10855:31417,J00121:27:H3GGKBBXX:5:1116:28097:15610,J00121:27:H3GGKBBXX:5:2104:12489:32525,J00121:27:H3GGKBBXX:5:1228:5010:20129,J00121:27:H3GGKBBXX:5:1122:29061:44253,J00121:27:H3GGKBBXX:5:2207:7253:29466,J00121:27:H3GGKBBXX:5:2227:21765:21905,J00121:27:H3GGKBBXX:5:1120:13677:28358,J00121:27:H3GGKBBXX:5:1121:30360:15346,J00121:27:H3GGKBBXX:5:1216:27417:27338;sequence=TACAGTTGAGAATAACGAGTAATCTCACTATGAAATCAATTTAGAAAATACTGAAACTGATTG;start=266354;subtype=IES;support_ref=6;support_variant=26;type=IES;
scaffold51_65_with_IES	MILORD	internal_eliminated_sequence	266354	266418	.	.	.	ID=MILORD.65.266354.266418;Name=MILORD.65.266354.266418;bounded_by_ta=TRUE;common_boundary=LEFT;end=266418;ies_id=IESPGM.PTET51.1.65.251704;ies_left_dist=0;ies_min_dist=0;ies_right_dist=-2;junction_seq=caattacccattaaaTAattatttattgacag;read_names=J00121:27:H3GGKBBXX:5:2102:32106:25931;sequence=TACAGTTGAGAATAACGAGTAATCTCACTATGAAATCAATTTAGAAAATACTGAAACTGATTGTA;start=266354;subtype=PARTIAL_EXTERNAL;support_ref=3;support_variant=1;type=ALTERNATIVE;
scaffold51_65_with_IES	MILORD	internal_eliminated_sequence	271308	271351	.	.	.	ID=MILORD.65.271308.271351;Name=MILORD.65.271308.271351;bounded_by_ta=TRUE;common_boundary=Both;end=271351;ies_id=IESPGM.PTET51.1.65.256595;ies_left_dist=0;ies_min_dist=0;ies_right_dist=0;junction_seq=acctatgattctaatTAttagattctaaattt;read_names=J00121:27:H3GGKBBXX:5:2202:28503:17051,J00121:27:H3GGKBBXX:5:2206:17675:21535,J00121:27:H3GGKBBXX:5:1205:29376:31329,J00121:27:H3GGKBBXX:5:2221:4838:36605,J00121:27:H3GGKBBXX:5:2123:7618:14062,J00121:27:H3GGKBBXX:5:2111:13869:40332,J00121:27:H3GGKBBXX:5:1114:21998:10633,J00121:27:H3GGKBBXX:5:2203:32035:25527,J00121:27:H3GGKBBXX:5:1201:17675:13166,J00121:27:H3GGKBBXX:5:1124:23104:3934,J00121:27:H3GGKBBXX:5:1119:9100:11636,J00121:27:H3GGKBBXX:5:1111:29366:30784,J00121:27:H3GGKBBXX:5:2205:14560:43286,J00121:27:H3GGKBBXX:5:1128:27072:5183,J00121:27:H3GGKBBXX:5:1205:7710:25298,J00121:27:H3GGKBBXX:5:1212:23886:36517,J00121:27:H3GGKBBXX:5:1113:21004:4163,J00121:27:H3GGKBBXX:5:1227:21065:33070,J00121:27:H3GGKBBXX:5:1124:2940:16999,J00121:27:H3GGKBBXX:5:2211:23632:12445,J00121:27:H3GGKBBXX:5:2221:24860:46610,J00121:27:H3GGKBBXX:5:2110:27610:36956,J00121:27:H3GGKBBXX:5:2108:27539:19566,J00121:27:H3GGKBBXX:5:1205:7537:24683,J00121:27:H3GGKBBXX:5:1106:17462:20217,J00121:27:H3GGKBBXX:5:2104:12154:21641,J00121:27:H3GGKBBXX:5:1112:8521:28393,J00121:27:H3GGKBBXX:5:1226:24464:19548,J00121:27:H3GGKBBXX:5:1124:4959:13922,J00121:27:H3GGKBBXX:5:1115:18730:42917,J00121:27:H3GGKBBXX:5:1120:15818:10440,J00121:27:H3GGKBBXX:5:1216:11129:17157,J00121:27:H3GGKBBXX:5:2117:11708:28147,J00121:27:H3GGKBBXX:5:1206:25560:20041,J00121:27:H3GGKBBXX:5:1212:23865:36517,J00121:27:H3GGKBBXX:5:2213:20182:46451,J00121:27:H3GGKBBXX:5:2202:14763:18071,J00121:27:H3GGKBBXX:5:2101:17614:24067,J00121:27:H3GGKBBXX:5:2212:12124:24999,J00121:27:H3GGKBBXX:5:1225:7436:15223,J00121:27:H3GGKBBXX:5:1108:23074:37431;sequence=TATAGATGAAAAAAATGGTTTAAATAAATTTTGTGATTTTGTTG;start=271308;subtype=IES;support_ref=2;support_variant=41;type=IES;
scaffold51_65_with_IES	MILORD	internal_eliminated_sequence	271847	272057	.	.	.	ID=MILORD.65.271847.272057;Name=MILORD.65.271847.272057;bounded_by_ta=TRUE;common_boundary=Both;end=272057;ies_id=IESPGM.PTET51.1.65.257090;ies_left_dist=0;ies_min_dist=0;ies_right_dist=0;junction_seq=aattctttcttaattTAcaataactaagattc;read_names=J00121:27:H3GGKBBXX:5:1215:8014:30362,J00121:27:H3GGKBBXX:5:1101:12266:47577,J00121:27:H3GGKBBXX:5:2110:16346:20498,J00121:27:H3GGKBBXX:5:1210:29224:2932,J00121:27:H3GGKBBXX:5:2105:30685:24982,J00121:27:H3GGKBBXX:5:1225:8359:39682,J00121:27:H3GGKBBXX:5:2216:17046:9051,J00121:27:H3GGKBBXX:5:2215:3721:38609,J00121:27:H3GGKBBXX:5:2211:21602:24226,J00121:27:H3GGKBBXX:5:1102:23703:9895,J00121:27:H3GGKBBXX:5:1223:14580:24050,J00121:27:H3GGKBBXX:5:2104:12246:22186,J00121:27:H3GGKBBXX:5:2115:14042:45906,J00121:27:H3GGKBBXX:5:1116:19989:43550,J00121:27:H3GGKBBXX:5:2219:22313:19513,J00121:27:H3GGKBBXX:5:1102:17056:2738,J00121:27:H3GGKBBXX:5:1223:29508:48298,J00121:27:H3GGKBBXX:5:1228:9455:42214,J00121:27:H3GGKBBXX:5:2202:27225:35444,J00121:27:H3GGKBBXX:5:2216:20090:6660,J00121:27:H3GGKBBXX:5:1122:10419:39559,J00121:27:H3GGKBBXX:5:2219:11596:33158,J00121:27:H3GGKBBXX:5:1109:22262:16858,J00121:27:H3GGKBBXX:5:2119:13920:30292,J00121:27:H3GGKBBXX:5:2111:23886:12075,J00121:27:H3GGKBBXX:5:1215:26088:44271;sequence=TATAGCTTTTGCATAAAGCAAAAAGATATATATCACTTATATAATTATATGTTTCAGAAACTAATGGGAAATTAATATTTTATTTATGAATACATTTCACAGCATTTATATAAAAAATCTTGGATATAAGGCAAATTTAATCTTGACATATATTTTAACTCTTTGAATAGTATAATAATTAAATTTATCGATATTTTATATGCATGATGTA;start=271847;subtype=IES;support_ref=42;support_variant=26;type=IES;
scaffold51_65_with_IES	MILORD	internal_eliminated_sequence	273480	273506	.	.	.	ID=MILORD.65.273480.273506;Name=MILORD.65.273480.273506;bounded_by_ta=TRUE;common_boundary=Both;end=273506;ies_id=IESPGM.PTET51.1.65.258512;ies_left_dist=0;ies_min_dist=0;ies_right_dist=0;junction_seq=cgtttttcttattgtTAcacaatcatttattc;read_names=J00121:27:H3GGKBBXX:5:2113:32035:34002,J00121:27:H3GGKBBXX:5:1113:27103:1226,J00121:27:H3GGKBBXX:5:2205:16467:38468,J00121:27:H3GGKBBXX:5:1215:3234:26406,J00121:27:H3GGKBBXX:5:2115:26433:39981,J00121:27:H3GGKBBXX:5:1123:14022:25861,J00121:27:H3GGKBBXX:5:1123:3660:1965,J00121:27:H3GGKBBXX:5:1109:19928:9227,J00121:27:H3GGKBBXX:5:1117:15321:39471,J00121:27:H3GGKBBXX:5:1117:15351:39453,J00121:27:H3GGKBBXX:5:1108:21775:3389,J00121:27:H3GGKBBXX:5:2113:13413:18476,J00121:27:H3GGKBBXX:5:1202:24982:48122,J00121:27:H3GGKBBXX:5:2121:25022:18019,J00121:27:H3GGKBBXX:5:2215:26555:27989,J00121:27:H3GGKBBXX:5:2125:5690:26969,J00121:27:H3GGKBBXX:5:2227:29224:41546,J00121:27:H3GGKBBXX:5:1226:3569:44078,J00121:27:H3GGKBBXX:5:2213:13727:16348,J00121:27:H3GGKBBXX:5:1115:9567:44025,J00121:27:H3GGKBBXX:5:2126:17655:1631,J00121:27:H3GGKBBXX:5:2210:16062:44763,J00121:27:H3GGKBBXX:5:2125:6654:26916,J00121:27:H3GGKBBXX:5:2205:11231:29008,J00121:27:H3GGKBBXX:5:1206:3640:40930,J00121:27:H3GGKBBXX:5:2212:28554:38732,J00121:27:H3GGKBBXX:5:1115:8684:44078,J00121:27:H3GGKBBXX:5:1116:27600:5183,J00121:27:H3GGKBBXX:5:1216:16569:41141,J00121:27:H3GGKBBXX:5:2213:20983:35954,J00121:27:H3GGKBBXX:5:1219:8674:45080;sequence=TACAGTAGATTCTGCATTTTATAATCA;start=273480;subtype=IES;support_ref=9;support_variant=31;type=IES;
scaffold51_65_with_IES	MILORD	internal_eliminated_sequence	274880	274907	.	.	.	ID=MILORD.65.274880.274907;Name=MILORD.65.274880.274907;bounded_by_ta=TRUE;common_boundary=LEFT;end=274907;ies_id=IESPGM.PTET51.1.65.259885;ies_left_dist=0;ies_min_dist=0;ies_right_dist=2;junction_seq=aaaccactccggaagTAtagtttagtacttat;read_names=J00121:27:H3GGKBBXX:5:1205:10602:1472;sequence=TATAATTTAAAAGAATGTCTCATTTGAT;start=274880;subtype=PARTIAL_INTERNAL;support_ref=21;support_variant=1;type=ALTERNATIVE;
scaffold51_65_with_IES	MILORD	internal_eliminated_sequence	274880	274909	.	.	.	ID=MILORD.65.274880.274909;Name=MILORD.65.274880.274909;bounded_by_ta=TRUE;common_boundary=Both;end=274909;ies_id=IESPGM.PTET51.1.65.259885;ies_left_dist=0;ies_min_dist=0;ies_right_dist=0;junction_seq=aaaccactccggaagTAgtttagtacttatca;read_names=J00121:27:H3GGKBBXX:5:2219:23135:29940,J00121:27:H3GGKBBXX:5:1119:9749:45432,J00121:27:H3GGKBBXX:5:1110:12875:19056,J00121:27:H3GGKBBXX:5:2108:13200:34354,J00121:27:H3GGKBBXX:5:2212:11464:22309,J00121:27:H3GGKBBXX:5:1201:2970:8049,J00121:27:H3GGKBBXX:5:2117:25520:4215,J00121:27:H3GGKBBXX:5:2113:29559:32631,J00121:27:H3GGKBBXX:5:1121:19745:19074,J00121:27:H3GGKBBXX:5:1106:11637:33862,J00121:27:H3GGKBBXX:5:2119:6106:20586,J00121:27:H3GGKBBXX:5:2226:10379:2176,J00121:27:H3GGKBBXX:5:2224:6776:39189,J00121:27:H3GGKBBXX:5:2214:14174:25738,J00121:27:H3GGKBBXX:5:1108:19877:32455,J00121:27:H3GGKBBXX:5:1121:10602:7029,J00121:27:H3GGKBBXX:5:2111:19532:34037,J00121:27:H3GGKBBXX:5:2225:12327:40614,J00121:27:H3GGKBBXX:5:1221:26413:13078,J00121:27:H3GGKBBXX:5:2117:11201:32683,J00121:27:H3GGKBBXX:5:1217:18964:39277;sequence=TATAATTTAAAAGAATGTCTCATTTGATTA;start=274880;subtype=IES;support_ref=63;support_variant=21;type=IES;
scaffold51_65_with_IES	MILORD	internal_eliminated_sequence	276092	276176	.	.	.	ID=MILORD.65.276092.276176;Name=MILORD.65.276092.276176;bounded_by_ta=TRUE;common_boundary=LEFT;end=276176;ies_id=IESPGM.PTET51.1.65.261067;ies_left_dist=0;ies_min_dist=0;ies_right_dist=10;junction_seq=ttgcagttcatttgaTActtaagtgtagcaga;read_names=J00121:27:H3GGKBBXX:5:2215:24962:18370;sequence=TACTGTTAATTAGTTAATGAAATAAAATAATACTAAAAAGAGCTAAGATATTTGAATAATTCTAAAGAATTAAAGAGTATCTTAT;start=276092;subtype=PARTIAL_INTERNAL;support_ref=31;support_variant=1;type=ALTERNATIVE;
scaffold51_65_with_IES	MILORD	internal_eliminated_sequence	276092	276186	.	.	.	ID=MILORD.65.276092.276186;Name=MILORD.65.276092.276186;bounded_by_ta=TRUE;common_boundary=Both;end=276186;ies_id=IESPGM.PTET51.1.65.261067;ies_left_dist=0;ies_min_dist=0;ies_right_dist=0;junction_seq=ttgcagttcatttgaTAgcagaacattacgag;read_names=J00121:27:H3GGKBBXX:5:1202:4350:33158,J00121:27:H3GGKBBXX:5:2217:9851:17649,J00121:27:H3GGKBBXX:5:1205:7192:22291,J00121:27:H3GGKBBXX:5:1122:27529:16594,J00121:27:H3GGKBBXX:5:1216:19827:11091,J00121:27:H3GGKBBXX:5:2101:23104:45326,J00121:27:H3GGKBBXX:5:2218:19877:16629,J00121:27:H3GGKBBXX:5:1112:24150:30257,J00121:27:H3GGKBBXX:5:2206:19918:5587,J00121:27:H3GGKBBXX:5:1202:18396:27848,J00121:27:H3GGKBBXX:5:2111:15554:4356,J00121:27:H3GGKBBXX:5:1228:13575:13306,J00121:27:H3GGKBBXX:5:2108:20303:27145,J00121:27:H3GGKBBXX:5:1207:11850:45379,J00121:27:H3GGKBBXX:5:1112:14692:19460,J00121:27:H3GGKBBXX:5:2207:16396:33246,J00121:27:H3GGKBBXX:5:1103:27752:39594,J00121:27:H3GGKBBXX:5:2219:21095:5939,J00121:27:H3GGKBBXX:5:1127:31649:4145,J00121:27:H3GGKBBXX:5:1208:18873:39049,J00121:27:H3GGKBBXX:5:1213:28310:20797,J00121:27:H3GGKBBXX:5:1123:9952:25527,J00121:27:H3GGKBBXX:5:1106:18964:46416;sequence=TACTGTTAATTAGTTAATGAAATAAAATAATACTAAAAAGAGCTAAGATATTTGAATAATTCTAAAGAATTAAAGAGTATCTTATTACTTAAGTG;start=276092;subtype=IES;support_ref=62;support_variant=23;type=IES;
scaffold51_65_with_IES	MILORD	internal_eliminated_sequence	278852	278880	.	.	.	ID=MILORD.65.278852.278880;Name=MILORD.65.278852.278880;bounded_by_ta=TRUE;common_boundary=Both;end=278880;ies_id=IESPGM.PTET51.1.65.263732;ies_left_dist=0;ies_min_dist=0;ies_right_dist=0;junction_seq=gatatccataaaagaTAtcattctaaatgaac;read_names=J00121:27:H3GGKBBXX:5:2224:7030:2633,J00121:27:H3GGKBBXX:5:1120:6228:13728,J00121:27:H3GGKBBXX:5:1208:19989:2756,J00121:27:H3GGKBBXX:5:2222:23673:38328,J00121:27:H3GGKBBXX:5:2222:31639:7152,J00121:27:H3GGKBBXX:5:1206:1793:36464,J00121:27:H3GGKBBXX:5:1111:12763:6835,J00121:27:H3GGKBBXX:5:2215:22861:42900,J00121:27:H3GGKBBXX:5:1108:27367:48069,J00121:27:H3GGKBBXX:5:1201:11464:36587,J00121:27:H3GGKBBXX:5:2215:22871:42882,J00121:27:H3GGKBBXX:5:1221:23429:28868,J00121:27:H3GGKBBXX:5:2121:15950:34688,J00121:27:H3GGKBBXX:5:2224:25520:4848,J00121:27:H3GGKBBXX:5:1227:10176:26582,J00121:27:H3GGKBBXX:5:1109:20649:37062,J00121:27:H3GGKBBXX:5:1108:19695:43462,J00121:27:H3GGKBBXX:5:2215:21927:41739,J00121:27:H3GGKBBXX:5:2101:15909:48509,J00121:27:H3GGKBBXX:5:1222:24525:6396,J00121:27:H3GGKBBXX:5:1104:19278:13869,J00121:27:H3GGKBBXX:5:2212:22079:4866,J00121:27:H3GGKBBXX:5:2111:2290:46153,J00121:27:H3GGKBBXX:5:1209:27255:35391,J00121:27:H3GGKBBXX:5:1109:3589:14396,J00121:27:H3GGKBBXX:5:1216:21450:46539,J00121:27:H3GGKBBXX:5:2210:28635:20234,J00121:27:H3GGKBBXX:5:2204:30127:33897,J00121:27:H3GGKBBXX:5:2115:11464:19038,J00121:27:H3GGKBBXX:5:2210:11241:8664,J00121:27:H3GGKBBXX:5:1222:23622:24665,J00121:27:H3GGKBBXX:5:1222:23916:24507,J00121:27:H3GGKBBXX:5:1115:21176:31576,J00121:27:H3GGKBBXX:5:2221:9638:21817,J00121:27:H3GGKBBXX:5:2221:9455:46645,J00121:27:H3GGKBBXX:5:2208:27823:26002,J00121:27:H3GGKBBXX:5:1119:12347:2316,J00121:27:H3GGKBBXX:5:2212:6847:34002,J00121:27:H3GGKBBXX:5:2207:19228:21272,J00121:27:H3GGKBBXX:5:2205:29548:10036,J00121:27:H3GGKBBXX:5:1114:10439:32631,J00121:27:H3GGKBBXX:5:2221:18954:37466,J00121:27:H3GGKBBXX:5:1216:6066:21993,J00121:27:H3GGKBBXX:5:2123:23987:38416,J00121:27:H3GGKBBXX:5:1212:11221:3565,J00121:27:H3GGKBBXX:5:2217:25225:7398,J00121:27:H3GGKBBXX:5:1109:26595:3442,J00121:27:H3GGKBBXX:5:2216:23865:13306,J00121:27:H3GGKBBXX:5:2101:11373:13746,J00121:27:H3GGKBBXX:5:2221:27214:48087,J00121:27:H3GGKBBXX:5:1111:14499:36218,J00121:27:H3GGKBBXX:5:1220:8897:13218;sequence=TATAGTTATAATACTTATATTTTCATTTA;start=278852;subtype=IES;support_ref=12;support_variant=52;type=IES;
scaffold51_65_with_IES	MILORD	internal_eliminated_sequence	279995	280076	.	.	.	ID=MILORD.65.279995.280076;Name=MILORD.65.279995.280076;bounded_by_ta=TRUE;common_boundary=Both;end=280076;ies_id=IESPGM.PTET51.1.65.264846;ies_left_dist=0;ies_min_dist=0;ies_right_dist=0;junction_seq=acttacttaaggatgTAtttaaataaattgtt;read_names=J00121:27:H3GGKBBXX:5:2208:21613:20973,J00121:27:H3GGKBBXX:5:1117:19350:34530,J00121:27:H3GGKBBXX:5:2115:5091:31347,J00121:27:H3GGKBBXX:5:1221:14539:35022,J00121:27:H3GGKBBXX:5:1120:20314:22168,J00121:27:H3GGKBBXX:5:2124:10379:19267,J00121:27:H3GGKBBXX:5:2102:24393:20515,J00121:27:H3GGKBBXX:5:2212:20446:17016,J00121:27:H3GGKBBXX:5:2223:20111:11618,J00121:27:H3GGKBBXX:5:2110:25550:25439,J00121:27:H3GGKBBXX:5:1219:19735:18001,J00121:27:H3GGKBBXX:5:2112:30939:41387,J00121:27:H3GGKBBXX:5:1202:27387:6431,J00121:27:H3GGKBBXX:5:1225:11556:29817,J00121:27:H3GGKBBXX:5:2112:30634:41247,J00121:27:H3GGKBBXX:5:1211:16478:11055,J00121:27:H3GGKBBXX:5:1206:14286:25580,J00121:27:H3GGKBBXX:5:1116:28310:42073,J00121:27:H3GGKBBXX:5:1201:27113:34723,J00121:27:H3GGKBBXX:5:1116:28554:42038,J00121:27:H3GGKBBXX:5:1205:25591:20832,J00121:27:H3GGKBBXX:5:1214:14692:36587,J00121:27:H3GGKBBXX:5:2226:28381:27778,J00121:27:H3GGKBBXX:5:2213:23835:7838,J00121:27:H3GGKBBXX:5:2121:25459:29712,J00121:27:H3GGKBBXX:5:1203:28513:32824,J00121:27:H3GGKBBXX:5:2118:15564:30187,J00121:27:H3GGKBBXX:5:2111:16518:5429,J00121:27:H3GGKBBXX:5:2218:4472:6853,J00121:27:H3GGKBBXX:5:2205:5649:20674,J00121:27:H3GGKBBXX:5:2115:30929:45168,J00121:27:H3GGKBBXX:5:2101:9668:21131,J00121:27:H3GGKBBXX:5:2207:26717:41739,J00121:27:H3GGKBBXX:5:1201:29488:46082,J00121:27:H3GGKBBXX:5:2213:5629:36218,J00121:27:H3GGKBBXX:5:1118:27965:24314,J00121:27:H3GGKBBXX:5:2212:15351:6431,J00121:27:H3GGKBBXX:5:1228:29670:12919,J00121:27:H3GGKBBXX:5:2121:15524:3072,J00121:27:H3GGKBBXX:5:2108:26798:38011,J00121:27:H3GGKBBXX:5:1123:22171:48210,J00121:27:H3GGKBBXX:5:1109:25976:6871,J00121:27:H3GGKBBXX:5:1106:16041:33932,J00121:27:H3GGKBBXX:5:2212:2859:5640,J00121:27:H3GGKBBXX:5:2116:4838:37343,J00121:27:H3GGKBBXX:5:2214:30624:37150,J00121:27:H3GGKBBXX:5:2223:20476:28498,J00121:27:H3GGKBBXX:5:1108:21410:7433;sequence=TATTATTAAAATATTTTTTTTATTTTGGCGACATTCCTTAAAAAATAAGATTTAATAAAAAAATAATTTTTATATTCTACAA;start=279995;subtype=IES;support_ref=2;support_variant=48;type=IES;
scaffold51_65_with_IES	MILORD	internal_eliminated_sequence	280006	280076	.	.	.	ID=MILORD.65.280006.280076;Name=MILORD.65.280006.280076;bounded_by_ta=TRUE;common_boundary=RIGHT;end=280076;ies_id=IESPGM.PTET51.1.65.264846;ies_left_dist=-11;ies_min_dist=0;ies_right_dist=0;junction_seq=gatgtattattaaaaTAtttaaataaattgtt;read_names=J00121:27:H3GGKBBXX:5:2212:25560:35128;sequence=TATTTTTTTTATTTTGGCGACATTCCTTAAAAAATAAGATTTAATAAAAAAATAATTTTTATATTCTACAA;start=280006;subtype=PARTIAL_INTERNAL;support_ref=0;support_variant=1;type=ALTERNATIVE;
scaffold51_65_with_IES	MILORD	internal_eliminated_sequence	281932	282079	.	.	.	ID=MILORD.65.281932.282079;Name=MILORD.65.281932.282079;bounded_by_ta=TRUE;common_boundary=RIGHT;end=282079;ies_id=IESPGM.PTET51.1.65.266712;ies_left_dist=11;ies_min_dist=0;ies_right_dist=0;junction_seq=tatcctaatctttatTAcatttgcaaagtcat;read_names=J00121:27:H3GGKBBXX:5:1210:10419:7591;sequence=TATTATATTGCTATTATTGAATTTAAATACATATAGTTCTTAGTTTGTAATGCAAAAATTATAAAACAAATAAAAGTTATTTTTCAAATAAATCAAATTATCTTAAAATATTTAAATATTTTATTAAATATATGATTTCTATTTACAA;start=281932;subtype=PARTIAL_EXTERNAL;support_ref=13;support_variant=1;type=ALTERNATIVE;
scaffold51_65_with_IES	MILORD	internal_eliminated_sequence	281937	282079	.	.	.	ID=MILORD.65.281937.282079;Name=MILORD.65.281937.282079;bounded_by_ta=TRUE;common_boundary=RIGHT;end=282079;ies_id=IESPGM.PTET51.1.65.266712;ies_left_dist=6;ies_min_dist=0;ies_right_dist=0;junction_seq=taatctttattattaTAcatttgcaaagtcat;read_names=J00121:27:H3GGKBBXX:5:2225:3153:11847;sequence=TATTGCTATTATTGAATTTAAATACATATAGTTCTTAGTTTGTAATGCAAAAATTATAAAACAAATAAAAGTTATTTTTCAAATAAATCAAATTATCTTAAAATATTTAAATATTTTATTAAATATATGATTTCTATTTACAA;start=281937;subtype=PARTIAL_EXTERNAL;support_ref=11;support_variant=1;type=ALTERNATIVE;
scaffold51_65_with_IES	MILORD	internal_eliminated_sequence	281943	282079	.	.	.	ID=MILORD.65.281943.282079;Name=MILORD.65.281943.282079;bounded_by_ta=TRUE;common_boundary=Both;end=282079;ies_id=IESPGM.PTET51.1.65.266712;ies_left_dist=0;ies_min_dist=0;ies_right_dist=0;junction_seq=ttattattatattgcTAcatttgcaaagtcat;read_names=J00121:27:H3GGKBBXX:5:1213:21176:26617,J00121:27:H3GGKBBXX:5:1104:7649:23012,J00121:27:H3GGKBBXX:5:2124:30086:17614,J00121:27:H3GGKBBXX:5:2223:22668:29237,J00121:27:H3GGKBBXX:5:1101:24992:15469,J00121:27:H3GGKBBXX:5:1114:29183:42671,J00121:27:H3GGKBBXX:5:2120:27620:17948,J00121:27:H3GGKBBXX:5:1211:12215:48720,J00121:27:H3GGKBBXX:5:2221:22435:30802,J00121:27:H3GGKBBXX:5:2211:11799:6150,J00121:27:H3GGKBBXX:5:1115:12256:35180,J00121:27:H3GGKBBXX:5:2227:14742:33299,J00121:27:H3GGKBBXX:5:1218:18659:13851,J00121:27:H3GGKBBXX:5:2104:20709:16559,J00121:27:H3GGKBBXX:5:2124:25956:20586,J00121:27:H3GGKBBXX:5:2210:17908:9420,J00121:27:H3GGKBBXX:5:2219:18771:25263,J00121:27:H3GGKBBXX:5:2216:17634:45942,J00121:27:H3GGKBBXX:5:1214:19776:30310,J00121:27:H3GGKBBXX:5:2109:15879:37765,J00121:27:H3GGKBBXX:5:1213:13321:25773,J00121:27:H3GGKBBXX:5:2226:27072:18054,J00121:27:H3GGKBBXX:5:1203:17513:11794,J00121:27:H3GGKBBXX:5:1117:17229:12146,J00121:27:H3GGKBBXX:5:1217:20405:15152,J00121:27:H3GGKBBXX:5:2116:10135:37202,J00121:27:H3GGKBBXX:5:1121:11150:4989,J00121:27:H3GGKBBXX:5:1228:18893:25333,J00121:27:H3GGKBBXX:5:1223:27103:16876,J00121:27:H3GGKBBXX:5:1206:24018:42759,J00121:27:H3GGKBBXX:5:1206:13453:28287,J00121:27:H3GGKBBXX:5:2101:4696:33651,J00121:27:H3GGKBBXX:5:1227:25063:47383,J00121:27:H3GGKBBXX:5:2116:21197:27707,J00121:27:H3GGKBBXX:5:1217:11495:13992,J00121:27:H3GGKBBXX:5:2209:14001:30995;sequence=TATTATTGAATTTAAATACATATAGTTCTTAGTTTGTAATGCAAAAATTATAAAACAAATAAAAGTTATTTTTCAAATAAATCAAATTATCTTAAAATATTTAAATATTTTATTAAATATATGATTTCTATTTACAA;start=281943;subtype=IES;support_ref=18;support_variant=36;type=IES;
scaffold51_65_with_IES	MILORD	internal_eliminated_sequence	281943	282061	.	.	.	ID=MILORD.65.281943.282061;Name=MILORD.65.281943.282061;bounded_by_ta=TRUE;common_boundary=LEFT;end=282061;ies_id=IESPGM.PTET51.1.65.266712;ies_left_dist=0;ies_min_dist=0;ies_right_dist=18;junction_seq=ttattattatattgcTAtgatttctatttaca;read_names=J00121:27:H3GGKBBXX:5:2111:21044:40526;sequence=TATTATTGAATTTAAATACATATAGTTCTTAGTTTGTAATGCAAAAATTATAAAACAAATAAAAGTTATTTTTCAAATAAATCAAATTATCTTAAAATATTTAAATATTTTATTAAATA;start=281943;subtype=PARTIAL_INTERNAL;support_ref=9;support_variant=1;type=ALTERNATIVE;
scaffold51_65_with_IES	MILORD	internal_eliminated_sequence	284970	284999	.	.	.	ID=MILORD.65.284970.284999;Name=MILORD.65.284970.284999;bounded_by_ta=TRUE;common_boundary=Both;end=284999;ies_id=IESPGM.PTET51.1.65.269602;ies_left_dist=0;ies_min_dist=0;ies_right_dist=0;junction_seq=actggaacaccaggaTAcatggcacctgaagt;read_names=J00121:27:H3GGKBBXX:5:2119:7354:41458,J00121:27:H3GGKBBXX:5:2215:28686:39523,J00121:27:H3GGKBBXX:5:2220:30502:9860,J00121:27:H3GGKBBXX:5:1114:23906:27021,J00121:27:H3GGKBBXX:5:1218:3853:41757,J00121:27:H3GGKBBXX:5:1120:22069:2070,J00121:27:H3GGKBBXX:5:1202:19055:45906,J00121:27:H3GGKBBXX:5:1105:24556:38943,J00121:27:H3GGKBBXX:5:2105:29670:27760,J00121:27:H3GGKBBXX:5:2208:9912:41211,J00121:27:H3GGKBBXX:5:2228:26179:23118,J00121:27:H3GGKBBXX:5:2102:22577:22784,J00121:27:H3GGKBBXX:5:2109:12885:8172,J00121:27:H3GGKBBXX:5:2118:6055:19865,J00121:27:H3GGKBBXX:5:1213:26078:20269,J00121:27:H3GGKBBXX:5:1102:16650:19478,J00121:27:H3GGKBBXX:5:1218:26423:3354,J00121:27:H3GGKBBXX:5:1113:4817:40684,J00121:27:H3GGKBBXX:5:1216:21937:22696,J00121:27:H3GGKBBXX:5:2208:20324:45572,J00121:27:H3GGKBBXX:5:1122:2240:4813,J00121:27:H3GGKBBXX:5:1128:28696:41370,J00121:27:H3GGKBBXX:5:1220:12215:33774,J00121:27:H3GGKBBXX:5:2215:8501:42530,J00121:27:H3GGKBBXX:5:2126:1793:18458,J00121:27:H3GGKBBXX:5:2201:20801:44957;sequence=TATAGACAATATCAAATTAGATTGATTCCA;start=284970;subtype=IES;support_ref=90;support_variant=26;type=IES;
scaffold51_65_with_IES	MILORD	internal_eliminated_sequence	284972	284999	.	.	.	ID=MILORD.65.284972.284999;Name=MILORD.65.284972.284999;bounded_by_ta=TRUE;common_boundary=RIGHT;end=284999;ies_id=IESPGM.PTET51.1.65.269602;ies_left_dist=-2;ies_min_dist=0;ies_right_dist=0;junction_seq=tggaacaccaggataTAcatggcacctgaagt;read_names=J00121:27:H3GGKBBXX:5:2203:16133:12814;sequence=TAGACAATATCAAATTAGATTGATTCCA;start=284972;subtype=PARTIAL_INTERNAL;support_ref=28;support_variant=1;type=ALTERNATIVE;
scaffold51_65_with_IES	MILORD	internal_eliminated_sequence	285220	285246	.	.	.	ID=MILORD.65.285220.285246;Name=MILORD.65.285220.285246;bounded_by_ta=TRUE;common_boundary=Both;end=285246;ies_id=IESPGM.PTET51.1.65.269822;ies_left_dist=0;ies_min_dist=0;ies_right_dist=0;junction_seq=tattataaagaatgtTAtctccgaatccttag;read_names=J00121:27:H3GGKBBXX:5:1102:19035:11020,J00121:27:H3GGKBBXX:5:2111:26159:39822,J00121:27:H3GGKBBXX:5:2215:15402:27127,J00121:27:H3GGKBBXX:5:2221:31020:5657,J00121:27:H3GGKBBXX:5:2113:16021:22819,J00121:27:H3GGKBBXX:5:2124:8826:16401,J00121:27:H3GGKBBXX:5:1113:10855:35321,J00121:27:H3GGKBBXX:5:1214:11688:7855,J00121:27:H3GGKBBXX:5:1223:18314:9069,J00121:27:H3GGKBBXX:5:1116:4574:39207,J00121:27:H3GGKBBXX:5:1108:30249:20041,J00121:27:H3GGKBBXX:5:2217:14702:10792,J00121:27:H3GGKBBXX:5:2209:14438:32244,J00121:27:H3GGKBBXX:5:1115:21947:25703,J00121:27:H3GGKBBXX:5:2105:21339:3196,J00121:27:H3GGKBBXX:5:2109:24190:41897,J00121:27:H3GGKBBXX:5:1115:1753:16946,J00121:27:H3GGKBBXX:5:1202:12520:35321,J00121:27:H3GGKBBXX:5:1219:24332:27865,J00121:27:H3GGKBBXX:5:2109:31121:9033,J00121:27:H3GGKBBXX:5:1105:28107:24525,J00121:27:H3GGKBBXX:5:1119:24211:13095,J00121:27:H3GGKBBXX:5:2218:24282:3336,J00121:27:H3GGKBBXX:5:1213:8258:7644,J00121:27:H3GGKBBXX:5:1126:2686:18177,J00121:27:H3GGKBBXX:5:2101:32197:11249,J00121:27:H3GGKBBXX:5:1112:19431:34319,J00121:27:H3GGKBBXX:5:1205:17249:45977;sequence=TATGGTTAAATGATTGGGTATTTTTTA;start=285220;subtype=IES;support_ref=3;support_variant=28;type=IES;
scaffold51_65_with_IES	MILORD	internal_eliminated_sequence	285518	285598	.	.	.	ID=MILORD.65.285518.285598;Name=MILORD.65.285518.285598;bounded_by_ta=TRUE;common_boundary=Both;end=285598;ies_id=IESPGM.PTET51.1.65.270093;ies_left_dist=0;ies_min_dist=0;ies_right_dist=0;junction_seq=caccaagaggaatacTAatatggataactaag;read_names=J00121:27:H3GGKBBXX:5:1127:25398:29044,J00121:27:H3GGKBBXX:5:1114:20415:6730,J00121:27:H3GGKBBXX:5:1204:12987:23505,J00121:27:H3GGKBBXX:5:1118:2747:12304,J00121:27:H3GGKBBXX:5:2223:19958:42583,J00121:27:H3GGKBBXX:5:2115:12875:24120,J00121:27:H3GGKBBXX:5:2105:23581:10036,J00121:27:H3GGKBBXX:5:2128:9110:37150,J00121:27:H3GGKBBXX:5:2109:23135:33563,J00121:27:H3GGKBBXX:5:2206:19512:3266,J00121:27:H3GGKBBXX:5:1119:25063:32578,J00121:27:H3GGKBBXX:5:2215:11302:44957,J00121:27:H3GGKBBXX:5:1208:23805:24243,J00121:27:H3GGKBBXX:5:1215:12073:16999,J00121:27:H3GGKBBXX:5:1112:14610:23821,J00121:27:H3GGKBBXX:5:2201:16478:7820,J00121:27:H3GGKBBXX:5:2126:9841:8312,J00121:27:H3GGKBBXX:5:2224:28290:38275,J00121:27:H3GGKBBXX:5:2108:14143:9367,J00121:27:H3GGKBBXX:5:2222:18680:7732,J00121:27:H3GGKBBXX:5:2108:16386:20674,J00121:27:H3GGKBBXX:5:2207:15179:14502,J00121:27:H3GGKBBXX:5:2113:12144:17368,J00121:27:H3GGKBBXX:5:2218:4056:36270,J00121:27:H3GGKBBXX:5:2213:24444:10686,J00121:27:H3GGKBBXX:5:2125:17208:41053,J00121:27:H3GGKBBXX:5:1210:25895:10528,J00121:27:H3GGKBBXX:5:2109:12885:26740,J00121:27:H3GGKBBXX:5:1203:16701:1595,J00121:27:H3GGKBBXX:5:2102:18304:7082,J00121:27:H3GGKBBXX:5:1204:29620:38785,J00121:27:H3GGKBBXX:5:1218:17015:11425,J00121:27:H3GGKBBXX:5:1228:11282:5780;sequence=TACACTCACTTAATCCATAATTTAATATTCTATCAATTTAAAATAGCTTATAATTTACTCATCTTTTCTTTTCTTTAAGTG;start=285518;subtype=IES;support_ref=58;support_variant=33;type=IES;
scaffold51_65_with_IES	MILORD	internal_eliminated_sequence	285745	285773	.	.	.	ID=MILORD.65.285745.285773;Name=MILORD.65.285745.285773;bounded_by_ta=TRUE;common_boundary=Both;end=285773;ies_id=IESPGM.PTET51.1.65.270239;ies_left_dist=0;ies_min_dist=0;ies_right_dist=0;junction_seq=ttaaattttaatatgTAgcacattagtaaaga;read_names=J00121:27:H3GGKBBXX:5:2112:6238:37695,J00121:27:H3GGKBBXX:5:2107:8866:15381,J00121:27:H3GGKBBXX:5:1216:13798:33668,J00121:27:H3GGKBBXX:5:1127:21004:2334,J00121:27:H3GGKBBXX:5:1122:25408:43198,J00121:27:H3GGKBBXX:5:2228:8004:9209,J00121:27:H3GGKBBXX:5:1220:29467:15662,J00121:27:H3GGKBBXX:5:1124:26250:4708,J00121:27:H3GGKBBXX:5:2210:27174:30960,J00121:27:H3GGKBBXX:5:2104:14255:42970,J00121:27:H3GGKBBXX:5:2221:22962:42583,J00121:27:H3GGKBBXX:5:1222:16051:24595,J00121:27:H3GGKBBXX:5:1104:19664:27901,J00121:27:H3GGKBBXX:5:1104:19715:27918,J00121:27:H3GGKBBXX:5:1116:12459:39119,J00121:27:H3GGKBBXX:5:1227:9881:24806,J00121:27:H3GGKBBXX:5:1223:10683:28692,J00121:27:H3GGKBBXX:5:2123:7578:6607,J00121:27:H3GGKBBXX:5:1209:9211:37642,J00121:27:H3GGKBBXX:5:2211:29924:22291,J00121:27:H3GGKBBXX:5:2228:29924:32384,J00121:27:H3GGKBBXX:5:2101:30310:15610,J00121:27:H3GGKBBXX:5:2211:10622:23030,J00121:27:H3GGKBBXX:5:2220:11261:1771,J00121:27:H3GGKBBXX:5:2102:9465:3371,J00121:27:H3GGKBBXX:5:1220:17117:28481,J00121:27:H3GGKBBXX:5:2120:7293:20639,J00121:27:H3GGKBBXX:5:1221:6106:33598,J00121:27:H3GGKBBXX:5:1110:19593:29852,J00121:27:H3GGKBBXX:5:1227:14854:47946,J00121:27:H3GGKBBXX:5:1101:25053:2000,J00121:27:H3GGKBBXX:5:2125:9211:43796,J00121:27:H3GGKBBXX:5:2214:15057:46926;sequence=TATAGTTGAGATAGGGATCTCCTTAATTA;start=285745;subtype=IES;support_ref=6;support_variant=33;type=IES;
scaffold51_65_with_IES	MILORD	internal_eliminated_sequence	286283	286351	.	.	.	ID=MILORD.65.286283.286351;Name=MILORD.65.286283.286351;bounded_by_ta=TRUE;common_boundary=RIGHT;end=286351;ies_id=IESPGM.PTET51.1.65.270751;ies_left_dist=3;ies_min_dist=0;ies_right_dist=0;junction_seq=ttagctacttccttaTActaagaataaattat;read_names=J00121:27:H3GGKBBXX:5:2220:9841:30820,J00121:27:H3GGKBBXX:5:2202:20029:36024;sequence=TATTATTGTTCACAATTAAATTATTGATTTTTAAATAATTCAATCAATGCGTTTATTTCATTTTAAGAA;start=286283;subtype=PARTIAL_EXTERNAL;support_ref=90;support_variant=2;type=ALTERNATIVE;
scaffold51_65_with_IES	MILORD	internal_eliminated_sequence	286286	286351	.	.	.	ID=MILORD.65.286286.286351;Name=MILORD.65.286286.286351;bounded_by_ta=TRUE;common_boundary=Both;end=286351;ies_id=IESPGM.PTET51.1.65.270751;ies_left_dist=0;ies_min_dist=0;ies_right_dist=0;junction_seq=gctacttccttatatTActaagaataaattat;read_names=J00121:27:H3GGKBBXX:5:1221:7730:6800,J00121:27:H3GGKBBXX:5:1223:30908:28287,J00121:27:H3GGKBBXX:5:1103:6441:33017,J00121:27:H3GGKBBXX:5:1107:23399:21957,J00121:27:H3GGKBBXX:5:1106:2849:41036,J00121:27:H3GGKBBXX:5:1205:18802:38046,J00121:27:H3GGKBBXX:5:2206:28209:3705,J00121:27:H3GGKBBXX:5:2215:27072:33985,J00121:27:H3GGKBBXX:5:2225:6451:19847,J00121:27:H3GGKBBXX:5:1221:18122:34266,J00121:27:H3GGKBBXX:5:1123:9049:11724,J00121:27:H3GGKBBXX:5:1116:13484:15610,J00121:27:H3GGKBBXX:5:2218:14032:42091,J00121:27:H3GGKBBXX:5:1127:20212:6308,J00121:27:H3GGKBBXX:5:2211:24200:35479,J00121:27:H3GGKBBXX:5:1221:9090:26248,J00121:27:H3GGKBBXX:5:1108:20395:17421,J00121:27:H3GGKBBXX:5:2113:18061:17737,J00121:27:H3GGKBBXX:5:1221:15838:47858,J00121:27:H3GGKBBXX:5:2214:27448:34459,J00121:27:H3GGKBBXX:5:2120:20283:12620,J00121:27:H3GGKBBXX:5:2103:17229:11653,J00121:27:H3GGKBBXX:5:2124:28686:7732,J00121:27:H3GGKBBXX:5:1104:30990:26635,J00121:27:H3GGKBBXX:5:1215:12804:24032,J00121:27:H3GGKBBXX:5:2221:5487:14871,J00121:27:H3GGKBBXX:5:1103:25844:47964,J00121:27:H3GGKBBXX:5:2110:26778:14695;sequence=TATTGTTCACAATTAAATTATTGATTTTTAAATAATTCAATCAATGCGTTTATTTCATTTTAAGAA;start=286286;subtype=IES;support_ref=86;support_variant=28;type=IES;
scaffold51_65_with_IES	MILORD	internal_eliminated_sequence	287516	287542	.	.	.	ID=MILORD.65.287516.287542;Name=MILORD.65.287516.287542;bounded_by_ta=TRUE;common_boundary=Both;end=287542;ies_id=IESPGM.PTET51.1.65.271915;ies_left_dist=0;ies_min_dist=0;ies_right_dist=0;junction_seq=gtaaatcacaatcagTAcctcaactcaaatta;read_names=J00121:27:H3GGKBBXX:5:2109:11657:48350,J00121:27:H3GGKBBXX:5:1202:27204:40614,J00121:27:H3GGKBBXX:5:2205:4685:23856,J00121:27:H3GGKBBXX:5:2207:25164:19636,J00121:27:H3GGKBBXX:5:1211:14600:15715,J00121:27:H3GGKBBXX:5:1224:7456:13605,J00121:27:H3GGKBBXX:5:2227:20791:6783,J00121:27:H3GGKBBXX:5:1227:13890:44025,J00121:27:H3GGKBBXX:5:1103:5731:40438,J00121:27:H3GGKBBXX:5:1209:10581:42337,J00121:27:H3GGKBBXX:5:1118:4249:48632,J00121:27:H3GGKBBXX:5:2119:27356:8664,J00121:27:H3GGKBBXX:5:1201:22232:3899,J00121:27:H3GGKBBXX:5:1126:28057:45783,J00121:27:H3GGKBBXX:5:1225:10358:41669,J00121:27:H3GGKBBXX:5:2202:23683:14854,J00121:27:H3GGKBBXX:5:1127:12124:7556,J00121:27:H3GGKBBXX:5:1107:27387:32033,J00121:27:H3GGKBBXX:5:2204:20851:48034,J00121:27:H3GGKBBXX:5:2110:12936:32560,J00121:27:H3GGKBBXX:5:2206:28899:38556,J00121:27:H3GGKBBXX:5:1201:5680:3952,J00121:27:H3GGKBBXX:5:2119:27316:8418,J00121:27:H3GGKBBXX:5:1101:23794:37554,J00121:27:H3GGKBBXX:5:1206:19603:26670,J00121:27:H3GGKBBXX:5:1220:15635:7205,J00121:27:H3GGKBBXX:5:2124:8318:8734,J00121:27:H3GGKBBXX:5:2122:11820:3723,J00121:27:H3GGKBBXX:5:2113:3366:27971,J00121:27:H3GGKBBXX:5:1123:21856:44535,J00121:27:H3GGKBBXX:5:1126:31994:45959,J00121:27:H3GGKBBXX:5:1110:5020:15152,J00121:27:H3GGKBBXX:5:2101:32410:10844,J00121:27:H3GGKBBXX:5:2218:8197:25017,J00121:27:H3GGKBBXX:5:1125:24606:1437,J00121:27:H3GGKBBXX:5:1123:15970:7187,J00121:27:H3GGKBBXX:5:2206:18659:23487,J00121:27:H3GGKBBXX:5:1223:2737:35708,J00121:27:H3GGKBBXX:5:2219:22841:40438,J00121:27:H3GGKBBXX:5:2221:24282:11812,J00121:27:H3GGKBBXX:5:1118:22323:38873,J00121:27:H3GGKBBXX:5:2108:12449:11495,J00121:27:H3GGKBBXX:5:1109:6685:38433,J00121:27:H3GGKBBXX:5:2221:3569:6343;sequence=TATAGCCAAATACAAGAGCATGAGTGA;start=287516;subtype=IES;support_ref=0;support_variant=44;type=IES;
scaffold51_65_with_IES	MILORD	internal_eliminated_sequence	290462	290487	.	.	.	ID=MILORD.65.290462.290487;Name=MILORD.65.290462.290487;bounded_by_ta=TRUE;common_boundary=Both;end=290487;ies_id=IESPGM.PTET51.1.65.274834;ies_left_dist=0;ies_min_dist=0;ies_right_dist=0;junction_seq=attttccgctattttTAatttaaaatgtgtat;read_names=J00121:27:H3GGKBBXX:5:2209:15371:28375,J00121:27:H3GGKBBXX:5:1213:24830:16629,J00121:27:H3GGKBBXX:5:1117:26332:2105,J00121:27:H3GGKBBXX:5:2218:20872:11108,J00121:27:H3GGKBBXX:5:2219:25357:38398,J00121:27:H3GGKBBXX:5:1213:11089:5411,J00121:27:H3GGKBBXX:5:2223:19806:39963,J00121:27:H3GGKBBXX:5:1116:11505:23716,J00121:27:H3GGKBBXX:5:2106:10490:23892,J00121:27:H3GGKBBXX:5:1208:24789:10827,J00121:27:H3GGKBBXX:5:2115:9729:44517,J00121:27:H3GGKBBXX:5:2109:12276:2756,J00121:27:H3GGKBBXX:5:2205:12560:27268,J00121:27:H3GGKBBXX:5:1228:18497:25140,J00121:27:H3GGKBBXX:5:1122:12976:28551,J00121:27:H3GGKBBXX:5:2110:31507:46205,J00121:27:H3GGKBBXX:5:1122:17614:34582,J00121:27:H3GGKBBXX:5:2211:6654:13166,J00121:27:H3GGKBBXX:5:2226:6319:5024,J00121:27:H3GGKBBXX:5:1112:12144:43708,J00121:27:H3GGKBBXX:5:1227:14265:41405,J00121:27:H3GGKBBXX:5:1213:8044:33897,J00121:27:H3GGKBBXX:5:2226:10835:17210,J00121:27:H3GGKBBXX:5:1111:26677:11741,J00121:27:H3GGKBBXX:5:1219:9435:24876,J00121:27:H3GGKBBXX:5:2212:16396:33563,J00121:27:H3GGKBBXX:5:2108:29721:32771,J00121:27:H3GGKBBXX:5:2114:14935:26213,J00121:27:H3GGKBBXX:5:2104:7080:1595,J00121:27:H3GGKBBXX:5:1206:6715:44957,J00121:27:H3GGKBBXX:5:2201:14529:25193;sequence=TATAACAAAATCCTAGATTTGAGCTA;start=290462;subtype=IES;support_ref=3;support_variant=31;type=IES;
scaffold51_65_with_IES	MILORD	internal_eliminated_sequence	291729	291772	.	.	.	ID=MILORD.65.291729.291772;Name=MILORD.65.291729.291772;bounded_by_ta=TRUE;common_boundary=None;end=291772;ies_id=IESPGM.PTET51.1.65.274834;ies_left_dist=-1267;ies_min_dist=1267;ies_right_dist=-1285;junction_seq=ttataaaaagaatagTAtttaaaaatcaatag;read_names=J00121:27:H3GGKBBXX:5:1124:30969:46750,J00121:27:H3GGKBBXX:5:2213:12449:20322,J00121:27:H3GGKBBXX:5:1102:5020:24648;sequence=TATTCTCAATTTAAACAGGAATCAATAGATTAAATAAACAACAA;start=291729;subtype=MAC;support_ref=194;support_variant=3;type=CRYPTIC;
scaffold51_65_with_IES	MILORD	internal_eliminated_sequence	294565	294641	.	.	.	ID=MILORD.65.294565.294641;Name=MILORD.65.294565.294641;bounded_by_ta=TRUE;common_boundary=Both;end=294641;ies_id=IESPGM.PTET51.1.65.278911;ies_left_dist=0;ies_min_dist=0;ies_right_dist=0;junction_seq=attccatagtaataaTAtgcataataaccaaa;read_names=J00121:27:H3GGKBBXX:5:1201:27285:32384,J00121:27:H3GGKBBXX:5:1202:10845:31505,J00121:27:H3GGKBBXX:5:2223:21298:48948,J00121:27:H3GGKBBXX:5:1108:21846:37449,J00121:27:H3GGKBBXX:5:1207:26585:38803,J00121:27:H3GGKBBXX:5:2107:27133:25052,J00121:27:H3GGKBBXX:5:1214:13200:5306,J00121:27:H3GGKBBXX:5:2110:18487:11829,J00121:27:H3GGKBBXX:5:1104:16538:31699,J00121:27:H3GGKBBXX:5:2214:23328:16137,J00121:27:H3GGKBBXX:5:1107:11830:43831,J00121:27:H3GGKBBXX:5:1216:4980:38328,J00121:27:H3GGKBBXX:5:2218:24292:41510,J00121:27:H3GGKBBXX:5:2120:26017:10176,J00121:27:H3GGKBBXX:5:1213:13098:9420,J00121:27:H3GGKBBXX:5:1224:9029:38451,J00121:27:H3GGKBBXX:5:2205:32207:27795,J00121:27:H3GGKBBXX:5:2104:20080:40192,J00121:27:H3GGKBBXX:5:1116:23571:24999,J00121:27:H3GGKBBXX:5:1202:25236:11249,J00121:27:H3GGKBBXX:5:2107:13788:9772,J00121:27:H3GGKBBXX:5:1206:14560:18845,J00121:27:H3GGKBBXX:5:1217:15493:6888,J00121:27:H3GGKBBXX:5:2219:21308:15240,J00121:27:H3GGKBBXX:5:1228:3224:18335,J00121:27:H3GGKBBXX:5:1208:17239:25070,J00121:27:H3GGKBBXX:5:1213:13119:9455,J00121:27:H3GGKBBXX:5:1106:18081:1525,J00121:27:H3GGKBBXX:5:1219:22769:33316,J00121:27:H3GGKBBXX:5:2206:28798:8523;sequence=TACAGTATGTGAATTAATGATTTTACTATTCAAATAGTGATACATAAAAACGGAATGAAGAAATCACAGAGTAAGTG;start=294565;subtype=IES;support_ref=68;support_variant=30;type=IES;
scaffold51_65_with_IES	MILORD	internal_eliminated_sequence	296747	296844	.	.	.	ID=MILORD.65.296747.296844;Name=MILORD.65.296747.296844;bounded_by_ta=TRUE;common_boundary=RIGHT;end=296844;ies_id=IESPGM.PTET51.1.65.281038;ies_left_dist=22;ies_min_dist=0;ies_right_dist=0;junction_seq=gtgactctgtcctcaTAacaataacacataca;read_names=J00121:27:H3GGKBBXX:5:2218:10247:13447;sequence=TATACTTAAATCAAAACACCAATATACTCGATGAGTATTTTGCTTTCAAAATTCATCAGTAAGCTGAGGAAATTCAAAAAAGTAATTTGAATTATGTA;start=296747;subtype=PARTIAL_EXTERNAL;support_ref=28;support_variant=1;type=ALTERNATIVE;
scaffold51_65_with_IES	MILORD	internal_eliminated_sequence	296769	296844	.	.	.	ID=MILORD.65.296769.296844;Name=MILORD.65.296769.296844;bounded_by_ta=TRUE;common_boundary=Both;end=296844;ies_id=IESPGM.PTET51.1.65.281038;ies_left_dist=0;ies_min_dist=0;ies_right_dist=0;junction_seq=aaatcaaaacaccaaTAacaataacacataca;read_names=J00121:27:H3GGKBBXX:5:1225:20293:5464,J00121:27:H3GGKBBXX:5:2221:23957:12796,J00121:27:H3GGKBBXX:5:2113:24992:38820,J00121:27:H3GGKBBXX:5:2221:18091:8646,J00121:27:H3GGKBBXX:5:1212:16072:34758,J00121:27:H3GGKBBXX:5:2110:16163:14977,J00121:27:H3GGKBBXX:5:1224:7151:27039,J00121:27:H3GGKBBXX:5:1109:28645:46029,J00121:27:H3GGKBBXX:5:2212:16538:38873,J00121:27:H3GGKBBXX:5:1120:28270:20586,J00121:27:H3GGKBBXX:5:1219:26037:26881,J00121:27:H3GGKBBXX:5:1203:24261:22397,J00121:27:H3GGKBBXX:5:2208:4584:25826,J00121:27:H3GGKBBXX:5:1123:13403:15434,J00121:27:H3GGKBBXX:5:2204:27133:42249,J00121:27:H3GGKBBXX:5:2205:28036:21518,J00121:27:H3GGKBBXX:5:1212:12642:2721,J00121:27:H3GGKBBXX:5:1202:10226:7820,J00121:27:H3GGKBBXX:5:1204:28858:29378,J00121:27:H3GGKBBXX:5:1215:6096:31857,J00121:27:H3GGKBBXX:5:2226:3051:42302,J00121:27:H3GGKBBXX:5:2201:23794:25316,J00121:27:H3GGKBBXX:5:2219:22049:29360,J00121:27:H3GGKBBXX:5:1104:6512:19953,J00121:27:H3GGKBBXX:5:2224:17594:44324,J00121:27:H3GGKBBXX:5:1202:10409:3354,J00121:27:H3GGKBBXX:5:1115:13991:46170,J00121:27:H3GGKBBXX:5:2201:8643:11618,J00121:27:H3GGKBBXX:5:1104:24008:37361;sequence=TATACTCGATGAGTATTTTGCTTTCAAAATTCATCAGTAAGCTGAGGAAATTCAAAAAAGTAATTTGAATTATGTA;start=296769;subtype=IES;support_ref=34;support_variant=29;type=IES;
scaffold51_65_with_IES	MILORD	internal_eliminated_sequence	296806	296844	.	.	.	ID=MILORD.65.296806.296844;Name=MILORD.65.296806.296844;bounded_by_ta=TRUE;common_boundary=RIGHT;end=296844;ies_id=IESPGM.PTET51.1.65.281038;ies_left_dist=-37;ies_min_dist=0;ies_right_dist=0;junction_seq=ttcaaaattcatcagTAacaataacacataca;read_names=J00121:27:H3GGKBBXX:5:1207:14235:33193;sequence=TAAGCTGAGGAAATTCAAAAAAGTAATTTGAATTATGTA;start=296806;subtype=PARTIAL_INTERNAL;support_ref=20;support_variant=1;type=ALTERNATIVE;
scaffold51_65_with_IES	MILORD	internal_eliminated_sequence	297263	297354	.	.	.	ID=MILORD.65.297263.297354;Name=MILORD.65.297263.297354;bounded_by_ta=TRUE;common_boundary=RIGHT;end=297354;ies_id=IESPGM.PTET51.1.65.281465;ies_left_dist=9;ies_min_dist=0;ies_right_dist=0;junction_seq=actcactatcaagtaTAtttagatagtctcaa;read_names=J00121:27:H3GGKBBXX:5:1209:25520:13605;sequence=TATTCCTTTTATGGTTAAGCAATATTTAGAATTAAAATATATCTCTTTATAATTTTCTATTAAAAACAAATAAAATAATCGTAGATCTTCCA;start=297263;subtype=PARTIAL_EXTERNAL;support_ref=13;support_variant=1;type=ALTERNATIVE;
scaffold51_65_with_IES	MILORD	internal_eliminated_sequence	297272	297343	.	.	.	ID=MILORD.65.297272.297343;Name=MILORD.65.297272.297343;bounded_by_ta=TRUE;common_boundary=LEFT;end=297343;ies_id=IESPGM.PTET51.1.65.281465;ies_left_dist=0;ies_min_dist=0;ies_right_dist=11;junction_seq=caagtatattcctttTAgatcttccatattta;read_names=J00121:27:H3GGKBBXX:5:2224:27255:16542;sequence=TATGGTTAAGCAATATTTAGAATTAAAATATATCTCTTTATAATTTTCTATTAAAAACAAATAAAATAATCG;start=297272;subtype=PARTIAL_INTERNAL;support_ref=11;support_variant=1;type=ALTERNATIVE;
scaffold51_65_with_IES	MILORD	internal_eliminated_sequence	297272	297354	.	.	.	ID=MILORD.65.297272.297354;Name=MILORD.65.297272.297354;bounded_by_ta=TRUE;common_boundary=Both;end=297354;ies_id=IESPGM.PTET51.1.65.281465;ies_left_dist=0;ies_min_dist=0;ies_right_dist=0;junction_seq=caagtatattcctttTAtttagatagtctcaa;read_names=J00121:27:H3GGKBBXX:5:1213:28047:47032,J00121:27:H3GGKBBXX:5:1118:25043:39858,J00121:27:H3GGKBBXX:5:2121:18710:42319,J00121:27:H3GGKBBXX:5:1201:3802:32068,J00121:27:H3GGKBBXX:5:1106:26301:25615,J00121:27:H3GGKBBXX:5:1126:8004:40403,J00121:27:H3GGKBBXX:5:1125:9942:32894,J00121:27:H3GGKBBXX:5:2104:3163:31382,J00121:27:H3GGKBBXX:5:1213:22972:3108,J00121:27:H3GGKBBXX:5:1124:13423:6642,J00121:27:H3GGKBBXX:5:1123:23125:24015,J00121:27:H3GGKBBXX:5:2124:3650:44886,J00121:27:H3GGKBBXX:5:1214:21105:40807,J00121:27:H3GGKBBXX:5:1216:14042:15698,J00121:27:H3GGKBBXX:5:2105:8968:6871,J00121:27:H3GGKBBXX:5:2120:19613:1086,J00121:27:H3GGKBBXX:5:2111:25033:32912,J00121:27:H3GGKBBXX:5:2211:2818:12849,J00121:27:H3GGKBBXX:5:2226:29366:39787,J00121:27:H3GGKBBXX:5:1114:3650:24384,J00121:27:H3GGKBBXX:5:1221:23612:41634,J00121:27:H3GGKBBXX:5:1111:9780:26002,J00121:27:H3GGKBBXX:5:2120:14093:9666,J00121:27:H3GGKBBXX:5:2209:13423:46768,J00121:27:H3GGKBBXX:5:1111:14357:34459;sequence=TATGGTTAAGCAATATTTAGAATTAAAATATATCTCTTTATAATTTTCTATTAAAAACAAATAAAATAATCGTAGATCTTCCA;start=297272;subtype=IES;support_ref=22;support_variant=25;type=IES;
scaffold51_65_with_IES	MILORD	internal_eliminated_sequence	297725	297793	.	.	.	ID=MILORD.65.297725.297793;Name=MILORD.65.297725.297793;bounded_by_ta=TRUE;common_boundary=LEFT;end=297793;ies_id=IESPGM.PTET51.1.65.281835;ies_left_dist=0;ies_min_dist=0;ies_right_dist=-7;junction_seq=gcatacattttctcaTAgcagattaatttaag;read_names=J00121:27:H3GGKBBXX:5:1128:23389:30485;sequence=TATGGTTAATTTATTTCATTTTTGATTATCATAGAATAATTGAAAATTGCTGTGATCAACAATAATTAT;start=297725;subtype=PARTIAL_EXTERNAL;support_ref=11;support_variant=1;type=ALTERNATIVE;
scaffold51_65_with_IES	MILORD	internal_eliminated_sequence	297725	297786	.	.	.	ID=MILORD.65.297725.297786;Name=MILORD.65.297725.297786;bounded_by_ta=TRUE;common_boundary=Both;end=297786;ies_id=IESPGM.PTET51.1.65.281835;ies_left_dist=0;ies_min_dist=0;ies_right_dist=0;junction_seq=gcatacattttctcaTAattattagcagatta;read_names=J00121:27:H3GGKBBXX:5:2120:25631:43023,J00121:27:H3GGKBBXX:5:1104:5954:3196,J00121:27:H3GGKBBXX:5:2210:3823:15328,J00121:27:H3GGKBBXX:5:1121:6055:31118,J00121:27:H3GGKBBXX:5:1217:20263:44447,J00121:27:H3GGKBBXX:5:2103:8745:23716,J00121:27:H3GGKBBXX:5:2228:27123:10299,J00121:27:H3GGKBBXX:5:1101:10348:43409,J00121:27:H3GGKBBXX:5:1122:24129:39119,J00121:27:H3GGKBBXX:5:1114:12023:27637,J00121:27:H3GGKBBXX:5:1225:17807:31224,J00121:27:H3GGKBBXX:5:1126:23023:19478,J00121:27:H3GGKBBXX:5:1202:6573:37255,J00121:27:H3GGKBBXX:5:1116:24403:10229,J00121:27:H3GGKBBXX:5:1122:24302:38926,J00121:27:H3GGKBBXX:5:2225:31061:35655,J00121:27:H3GGKBBXX:5:2108:3488:5851,J00121:27:H3GGKBBXX:5:2118:29396:46873,J00121:27:H3GGKBBXX:5:1107:11119:3459,J00121:27:H3GGKBBXX:5:2207:23328:40262,J00121:27:H3GGKBBXX:5:1105:29934:38170,J00121:27:H3GGKBBXX:5:1211:3965:19689,J00121:27:H3GGKBBXX:5:1201:9516:35673,J00121:27:H3GGKBBXX:5:1225:21775:9649,J00121:27:H3GGKBBXX:5:1217:24424:10018,J00121:27:H3GGKBBXX:5:2201:4290:36569,J00121:27:H3GGKBBXX:5:2126:2777:37255;sequence=TATGGTTAATTTATTTCATTTTTGATTATCATAGAATAATTGAAAATTGCTGTGATCAACAA;start=297725;subtype=IES;support_ref=22;support_variant=27;type=IES;
scaffold51_65_with_IES	MILORD	internal_eliminated_sequence	297891	297917	.	.	.	ID=MILORD.65.297891.297917;Name=MILORD.65.297891.297917;bounded_by_ta=TRUE;common_boundary=Both;end=297917;ies_id=IESPGM.PTET51.1.65.281939;ies_left_dist=0;ies_min_dist=0;ies_right_dist=0;junction_seq=aaagttgaaaacaagTAagctaaatttcatcc;read_names=J00121:27:H3GGKBBXX:5:2115:27438:44429,J00121:27:H3GGKBBXX:5:1208:23652:39031,J00121:27:H3GGKBBXX:5:2211:26291:3371,J00121:27:H3GGKBBXX:5:1126:30005:46522,J00121:27:H3GGKBBXX:5:1111:6208:28182,J00121:27:H3GGKBBXX:5:1119:12337:29061,J00121:27:H3GGKBBXX:5:1108:24566:9420,J00121:27:H3GGKBBXX:5:1122:27255:44816;sequence=TACAAGTATCACATGTTTATTAATCTA;start=297891;subtype=IES;support_ref=38;support_variant=8;type=IES;
scaffold51_65_with_IES	MILORD	internal_eliminated_sequence	297987	298090	.	.	.	ID=MILORD.65.297987.298090;Name=MILORD.65.297987.298090;bounded_by_ta=TRUE;common_boundary=Both;end=298090;ies_id=IESPGM.PTET51.1.65.282008;ies_left_dist=0;ies_min_dist=0;ies_right_dist=0;junction_seq=ggaattcttaatattTAttcagactttatatg;read_names=J00121:27:H3GGKBBXX:5:2206:3569:27021,J00121:27:H3GGKBBXX:5:1208:14255:8084,J00121:27:H3GGKBBXX:5:1220:11647:6941,J00121:27:H3GGKBBXX:5:1209:6157:7873;sequence=TAGAGTTAATCTAAAAAATCTCTTGTGTTTTTCCTATATTTACTAATTCAAAGATAAACTTGAAATTAATAATAGAAATAATAGAATTATCAACTAAATGTCTG;start=297987;subtype=IES;support_ref=6;support_variant=4;type=IES;
scaffold51_65_with_IES	MILORD	internal_eliminated_sequence	297993	298090	.	.	.	ID=MILORD.65.297993.298090;Name=MILORD.65.297993.298090;bounded_by_ta=TRUE;common_boundary=RIGHT;end=298090;ies_id=IESPGM.PTET51.1.65.282008;ies_left_dist=-6;ies_min_dist=0;ies_right_dist=0;junction_seq=cttaatatttagagtTAttcagactttatatg;read_names=J00121:27:H3GGKBBXX:5:1109:5934:39594;sequence=TAATCTAAAAAATCTCTTGTGTTTTTCCTATATTTACTAATTCAAAGATAAACTTGAAATTAATAATAGAAATAATAGAATTATCAACTAAATGTCTG;start=297993;subtype=PARTIAL_INTERNAL;support_ref=4;support_variant=1;type=ALTERNATIVE;
scaffold51_65_with_IES	MILORD	internal_eliminated_sequence	297998	298090	.	.	.	ID=MILORD.65.297998.298090;Name=MILORD.65.297998.298090;bounded_by_ta=TRUE;common_boundary=RIGHT;end=298090;ies_id=IESPGM.PTET51.1.65.282008;ies_left_dist=-11;ies_min_dist=0;ies_right_dist=0;junction_seq=tatttagagttaatcTAttcagactttatatg;read_names=J00121:27:H3GGKBBXX:5:1209:19045:13816;sequence=TAAAAAATCTCTTGTGTTTTTCCTATATTTACTAATTCAAAGATAAACTTGAAATTAATAATAGAAATAATAGAATTATCAACTAAATGTCTG;start=297998;subtype=PARTIAL_INTERNAL;support_ref=4;support_variant=1;type=ALTERNATIVE;
scaffold51_65_with_IES	MILORD	internal_eliminated_sequence	298165	298231	.	.	.	ID=MILORD.65.298165.298231;Name=MILORD.65.298165.298231;bounded_by_ta=TRUE;common_boundary=RIGHT;end=298231;ies_id=IESPGM.PTET51.1.65.282092;ies_left_dist=10;ies_min_dist=0;ies_right_dist=0;junction_seq=ttcacatcaatacaaTAtagtaatatattttg;read_names=J00121:27:H3GGKBBXX:5:2219:16396:40737;sequence=TATATTAAAATATTGAAGACTTCGTTAAAATAAATAGGATTAGAGTAATAAAAAGTTATGCTATCAA;start=298165;subtype=PARTIAL_EXTERNAL;support_ref=21;support_variant=1;type=ALTERNATIVE;
scaffold51_65_with_IES	MILORD	internal_eliminated_sequence	298175	298225	.	.	.	ID=MILORD.65.298175.298225;Name=MILORD.65.298175.298225;bounded_by_ta=TRUE;common_boundary=LEFT;end=298225;ies_id=IESPGM.PTET51.1.65.282092;ies_left_dist=0;ies_min_dist=0;ies_right_dist=6;junction_seq=tacaatatattaaaaTAtcaatatagtaatat;read_names=J00121:27:H3GGKBBXX:5:2220:13738:21852;sequence=TATTGAAGACTTCGTTAAAATAAATAGGATTAGAGTAATAAAAAGTTATGC;start=298175;subtype=PARTIAL_INTERNAL;support_ref=22;support_variant=1;type=ALTERNATIVE;
scaffold51_65_with_IES	MILORD	internal_eliminated_sequence	298175	298231	.	.	.	ID=MILORD.65.298175.298231;Name=MILORD.65.298175.298231;bounded_by_ta=TRUE;common_boundary=Both;end=298231;ies_id=IESPGM.PTET51.1.65.282092;ies_left_dist=0;ies_min_dist=0;ies_right_dist=0;junction_seq=tacaatatattaaaaTAtagtaatatattttg;read_names=J00121:27:H3GGKBBXX:5:1124:17706:29008,J00121:27:H3GGKBBXX:5:1211:12997:40192,J00121:27:H3GGKBBXX:5:2210:27123:21377,J00121:27:H3GGKBBXX:5:1207:19958:17227,J00121:27:H3GGKBBXX:5:1201:16569:28833;sequence=TATTGAAGACTTCGTTAAAATAAATAGGATTAGAGTAATAAAAAGTTATGCTATCAA;start=298175;subtype=IES;support_ref=44;support_variant=5;type=IES;
scaffold51_65_with_IES	MILORD	internal_eliminated_sequence	299092	299122	.	.	.	ID=MILORD.65.299092.299122;Name=MILORD.65.299092.299122;bounded_by_ta=TRUE;common_boundary=LEFT;end=299122;ies_id=IESPGM.PTET51.1.65.282952;ies_left_dist=0;ies_min_dist=0;ies_right_dist=-2;junction_seq=tgagggaggaattgcTAtgatatttaaaagaa;read_names=J00121:27:H3GGKBBXX:5:2110:13494:2475;sequence=TATGGTGAAATAGGGAAGTGAGTCTACTATA;start=299092;subtype=PARTIAL_EXTERNAL;support_ref=5;support_variant=1;type=ALTERNATIVE;
scaffold51_65_with_IES	MILORD	internal_eliminated_sequence	299092	299115	.	.	.	ID=MILORD.65.299092.299115;Name=MILORD.65.299092.299115;bounded_by_ta=TRUE;common_boundary=LEFT;end=299115;ies_id=IESPGM.PTET51.1.65.282952;ies_left_dist=0;ies_min_dist=0;ies_right_dist=5;junction_seq=tgagggaggaattgcTActatatatgatattt;read_names=J00121:27:H3GGKBBXX:5:1126:24434:6378;sequence=TATGGTGAAATAGGGAAGTGAGTC;start=299092;subtype=PARTIAL_INTERNAL;support_ref=5;support_variant=1;type=ALTERNATIVE;
scaffold51_65_with_IES	MILORD	internal_eliminated_sequence	299092	299120	.	.	.	ID=MILORD.65.299092.299120;Name=MILORD.65.299092.299120;bounded_by_ta=TRUE;common_boundary=Both;end=299120;ies_id=IESPGM.PTET51.1.65.282952;ies_left_dist=0;ies_min_dist=0;ies_right_dist=0;junction_seq=tgagggaggaattgcTAtatgatatttaaaag;read_names=J00121:27:H3GGKBBXX:5:2123:23003:29536,J00121:27:H3GGKBBXX:5:1211:14418:34776,J00121:27:H3GGKBBXX:5:2220:28361:13675,J00121:27:H3GGKBBXX:5:1108:15341:15979,J00121:27:H3GGKBBXX:5:1211:21937:8594,J00121:27:H3GGKBBXX:5:2217:15930:39014,J00121:27:H3GGKBBXX:5:1121:5720:40280,J00121:27:H3GGKBBXX:5:1226:18517:16594,J00121:27:H3GGKBBXX:5:2104:10622:36218,J00121:27:H3GGKBBXX:5:2102:22232:2141,J00121:27:H3GGKBBXX:5:1218:26250:47225,J00121:27:H3GGKBBXX:5:1226:25215:13816,J00121:27:H3GGKBBXX:5:1123:6573:35778,J00121:27:H3GGKBBXX:5:2203:26149:47471,J00121:27:H3GGKBBXX:5:2113:5994:5622,J00121:27:H3GGKBBXX:5:2110:15645:18581,J00121:27:H3GGKBBXX:5:2212:25134:6572,J00121:27:H3GGKBBXX:5:2110:11606:21922,J00121:27:H3GGKBBXX:5:2217:24018:2668,J00121:27:H3GGKBBXX:5:2216:12804:22661,J00121:27:H3GGKBBXX:5:1220:28828:44763,J00121:27:H3GGKBBXX:5:2206:27356:18546,J00121:27:H3GGKBBXX:5:2210:15514:20006,J00121:27:H3GGKBBXX:5:2206:27712:7591,J00121:27:H3GGKBBXX:5:2215:26129:37519,J00121:27:H3GGKBBXX:5:1108:12702:22661,J00121:27:H3GGKBBXX:5:2206:15605:33985,J00121:27:H3GGKBBXX:5:1216:17330:30679,J00121:27:H3GGKBBXX:5:2214:4391:13886,J00121:27:H3GGKBBXX:5:1226:15473:6783,J00121:27:H3GGKBBXX:5:1114:6157:13218,J00121:27:H3GGKBBXX:5:2109:17310:48860,J00121:27:H3GGKBBXX:5:1114:22008:10370,J00121:27:H3GGKBBXX:5:1117:11058:41264,J00121:27:H3GGKBBXX:5:2202:3244:9262,J00121:27:H3GGKBBXX:5:1122:23155:36270,J00121:27:H3GGKBBXX:5:2115:13748:18177,J00121:27:H3GGKBBXX:5:1107:10927:11636,J00121:27:H3GGKBBXX:5:2224:2747:7310,J00121:27:H3GGKBBXX:5:1124:29335:11741,J00121:27:H3GGKBBXX:5:2221:17360:28446,J00121:27:H3GGKBBXX:5:1125:6989:44060,J00121:27:H3GGKBBXX:5:1202:10044:32824,J00121:27:H3GGKBBXX:5:1122:32106:7187,J00121:27:H3GGKBBXX:5:1206:2087:46821,J00121:27:H3GGKBBXX:5:2224:4208:7064;sequence=TATGGTGAAATAGGGAAGTGAGTCTACTA;start=299092;subtype=IES;support_ref=15;support_variant=46;type=IES;
scaffold51_65_with_IES	MILORD	internal_eliminated_sequence	299609	299635	.	.	.	ID=MILORD.65.299609.299635;Name=MILORD.65.299609.299635;bounded_by_ta=TRUE;common_boundary=Both;end=299635;ies_id=IESPGM.PTET51.1.65.283440;ies_left_dist=0;ies_min_dist=0;ies_right_dist=0;junction_seq=tgtccttatttacagTAcaagccagatttgga;read_names=J00121:27:H3GGKBBXX:5:1122:11353:29008,J00121:27:H3GGKBBXX:5:1121:17401:29008,J00121:27:H3GGKBBXX:5:1207:16356:43691,J00121:27:H3GGKBBXX:5:2115:16752:2598,J00121:27:H3GGKBBXX:5:2109:25246:46399,J00121:27:H3GGKBBXX:5:1205:29640:16348,J00121:27:H3GGKBBXX:5:2210:18517:3934,J00121:27:H3GGKBBXX:5:2118:5051:43620,J00121:27:H3GGKBBXX:5:1227:19664:7715,J00121:27:H3GGKBBXX:5:1206:18832:29167,J00121:27:H3GGKBBXX:5:1225:29762:35901,J00121:27:H3GGKBBXX:5:2223:29873:8664,J00121:27:H3GGKBBXX:5:1201:20608:35022,J00121:27:H3GGKBBXX:5:1102:3701:29184,J00121:27:H3GGKBBXX:5:2226:14397:37484,J00121:27:H3GGKBBXX:5:2227:4929:17386,J00121:27:H3GGKBBXX:5:2201:26169:9491,J00121:27:H3GGKBBXX:5:2203:17827:5024,J00121:27:H3GGKBBXX:5:1112:30310:33721,J00121:27:H3GGKBBXX:5:2128:24708:36007,J00121:27:H3GGKBBXX:5:1106:19147:43990,J00121:27:H3GGKBBXX:5:1210:4178:5956,J00121:27:H3GGKBBXX:5:1211:30929:32086,J00121:27:H3GGKBBXX:5:1104:5720:42530,J00121:27:H3GGKBBXX:5:1123:5731:12058,J00121:27:H3GGKBBXX:5:1216:6319:14484,J00121:27:H3GGKBBXX:5:1114:8136:41018,J00121:27:H3GGKBBXX:5:1227:27691:13253,J00121:27:H3GGKBBXX:5:2113:29031:12339,J00121:27:H3GGKBBXX:5:1115:25124:45273,J00121:27:H3GGKBBXX:5:2203:11495:6290,J00121:27:H3GGKBBXX:5:2227:27255:35004,J00121:27:H3GGKBBXX:5:1210:9059:25105,J00121:27:H3GGKBBXX:5:1105:27438:27057,J00121:27:H3GGKBBXX:5:2223:13037:12058,J00121:27:H3GGKBBXX:5:2120:9922:23645,J00121:27:H3GGKBBXX:5:1209:22780:19021,J00121:27:H3GGKBBXX:5:2120:13524:3829,J00121:27:H3GGKBBXX:5:2101:19542:47594,J00121:27:H3GGKBBXX:5:1227:27803:13201,J00121:27:H3GGKBBXX:5:1201:26514:27602,J00121:27:H3GGKBBXX:5:2110:25175:40825,J00121:27:H3GGKBBXX:5:2128:7395:29817;sequence=TATGGTAGTCTCAAATAGGATTAACAA;start=299609;subtype=IES;support_ref=12;support_variant=43;type=IES;
scaffold51_65_with_IES	MILORD	internal_eliminated_sequence	303567	303665	.	.	.	ID=MILORD.65.303567.303665;Name=MILORD.65.303567.303665;bounded_by_ta=TRUE;common_boundary=Both;end=303665;ies_id=IESPGM.PTET51.1.65.287371;ies_left_dist=0;ies_min_dist=0;ies_right_dist=0;junction_seq=taaataattgtgagaTAtcagaaacaatctcc;read_names=J00121:27:H3GGKBBXX:5:1218:23490:14660,J00121:27:H3GGKBBXX:5:2223:12256:5534,J00121:27:H3GGKBBXX:5:1219:5183:46873,J00121:27:H3GGKBBXX:5:1218:7212:25703,J00121:27:H3GGKBBXX:5:2228:8440:8242,J00121:27:H3GGKBBXX:5:1123:10927:26723,J00121:27:H3GGKBBXX:5:2213:13504:4602,J00121:27:H3GGKBBXX:5:2217:9130:44394,J00121:27:H3GGKBBXX:5:2124:12246:36394,J00121:27:H3GGKBBXX:5:1116:24819:29765,J00121:27:H3GGKBBXX:5:1224:18528:18405,J00121:27:H3GGKBBXX:5:2206:6360:27250,J00121:27:H3GGKBBXX:5:1206:29254:46311,J00121:27:H3GGKBBXX:5:1112:4198:35180,J00121:27:H3GGKBBXX:5:2226:20161:21025,J00121:27:H3GGKBBXX:5:1111:23673:17896,J00121:27:H3GGKBBXX:5:2206:27854:4567,J00121:27:H3GGKBBXX:5:1218:11951:25158,J00121:27:H3GGKBBXX:5:2204:28371:34934,J00121:27:H3GGKBBXX:5:1101:23297:8559,J00121:27:H3GGKBBXX:5:2217:11972:13552,J00121:27:H3GGKBBXX:5:1109:7324:26107,J00121:27:H3GGKBBXX:5:2120:23642:11407,J00121:27:H3GGKBBXX:5:1117:24799:13799,J00121:27:H3GGKBBXX:5:1227:20547:34459,J00121:27:H3GGKBBXX:5:2223:5944:4936,J00121:27:H3GGKBBXX:5:2219:14316:14695,J00121:27:H3GGKBBXX:5:1227:13423:20850,J00121:27:H3GGKBBXX:5:1227:13859:22801,J00121:27:H3GGKBBXX:5:1218:20080:48350,J00121:27:H3GGKBBXX:5:1105:26200:12497,J00121:27:H3GGKBBXX:5:1128:29366:41721,J00121:27:H3GGKBBXX:5:1128:28432:43198,J00121:27:H3GGKBBXX:5:1208:25723:31611,J00121:27:H3GGKBBXX:5:2214:26189:34846,J00121:27:H3GGKBBXX:5:1121:25225:14748,J00121:27:H3GGKBBXX:5:2220:13301:2809,J00121:27:H3GGKBBXX:5:2121:26616:30556,J00121:27:H3GGKBBXX:5:1101:32197:10827,J00121:27:H3GGKBBXX:5:1222:4026:2176,J00121:27:H3GGKBBXX:5:2209:24332:18863;sequence=TACATCTCTTTCATACTACTTTTTGTCAGATTCTTATCATTCATCATTTATTTTATTTAAAAGAAATGTGAATATTAGTTTTATAACTCAAATCCACTC;start=303567;subtype=IES;support_ref=72;support_variant=41;type=IES;
scaffold51_65_with_IES	MILORD	internal_eliminated_sequence	304069	308312	.	.	.	ID=MILORD.65.304069.308312;Name=MILORD.65.304069.308312;bounded_by_ta=TRUE;common_boundary=None;end=308312;ies_id=IESPGM.PTET51.1.65.287868;ies_left_dist=94;ies_min_dist=94;ies_right_dist=-4124;junction_seq=tattatatcctaatcTActataaattaataca;read_names=J00121:27:H3GGKBBXX:5:2107:22140:39647;sequence=TATACATTAGATGAATATCTCTAAAGTATCTTTATCATTGAATGAAGGATTCGTTTTATCAATAACATAAGGTCATTCTGATTTAACCCTCTTGTATATTTAAAAAATTGGAAATATTTATACTTTCATATCTCCTTTAAGAATCACTTCAAATTTATATCCATTATTGTAATCATTTATAATTTATTCATTGTTATGAAATAATTAATAATTTCCTCATGTTTCATCTACTCTCATAGAAGTATTCATAAAATCAACCTTAATTGATTATATTTAATTAGGTAGCAGTAATTAAAACATAATAAAAACTAGGTTTAAATTCTTTGTAAAATAAATTTACATAAATATATCTAATTTGATTTAATTAATCCAAATTACCTTTTTGAATATAAACATTAATAGAAGGATTTTATTTCTTTGCACTCAATAAAGTTAACAACAGCTGAATAATGAAATCAAAAATATAGATGTGTTATACTATAGATGTATTATACTAAAAAAATGTAAAAACTTAATTTCTAATTGATAATTTAGATGGCGTAATTTAATTCTTGAAAAGTCTGTACAATTCAACTGTTTTAATTCTATGTTTATAATTTACCTATACTTAAAATTCTACATTCTAATTAATTTTCAAAATCGATTTATGAATAAAGTACATTTATGAAGGGAAGAATTAATTGTTTTAGAAATTCAAAACAAAAATTTCATGATATCACCTTTGAGATGCTACTGAATTAACGTATAAACGATTAAAAGGAAAATAAATAAAGTTTCTTTTAACTATTATTGATAGCAGGTTAGTAAATTAGATCATTCCATTTTTACTATAGAATTTAAGTAGAATTTATATAGAATTAAAGTAGAATTTATATTGAATTAATATAGAATATTATATTATATAAAGAATACGAGATTTTGAACTTTATGTTTATTGTATTAATACTTTTGATATGGAAACAGAACGCTTTAACAATAATGATTCCTTAATAAAATTCAAGGATGCACAAATCTCACCCTTTTTTTGTAATGAAATGAATTAATTTAGGGAAATCCTAAATAGTATTTGATGAAGAACATCCTGAATACACTTTAAATTAGCTTCTTGGCTTTCTGCTTAAAATGATATATGTTTAAGCAATTAATTTAATTTTTGTTTATATTATAGCCTTTTTAACTTTTTATTTGGGAGGCCTTTAGAATTTCCTAGTGGAACGTGATGATGGTATTATTTATACACTTTACTGGTTTATCCTAGTGATAATATTTTATATTGCAATATGCGCAAAAAAATTGAGAACTTCATTTAAGTTGGTAGTATATATTGTCCTGTCATTAATGGTCATATTACTTTTTGGAAATCTTTTGGGATTGATGGCACTATATTTCCCTTACGAATAAAGAGTCATTTTTTTAATCTATCCGATCCTCTTAACTTCGACGATGATAGTATCATTCATTACAATATTGAAAGTTGTTCCAATTCAAAATTTTAGTTTTGAAAGTAATTATATAAAATAAAGTAGAATTGGTGGCTACATCAACTTTAGCATAATTAATTATATTTATAATATTTATTTGTCTTTTCAATGAAGAGTGGCTTTTTATTGTATTTGTCTGGCTTTATCACTACTTATATTGTGTATGTTTTACTTATCATCTCATTTAAATATCAACAGGAACAAATGTATTTTATAATAAATTAATATAGAATGCTTTTAAGGGAGATCAAAATATACCTCTAGATTACATGATAGCAGGATTAACTATTTATAGTTTATTACTAAATTTTCTTATTATATATAGGATCAGTTTGTTTTACTCTAAGTTTTGTTCCAATATTGACCTTTATACTCATTTTAGAATCCTTTTTAATAATGTGTTGTAAAACAGATGAAAGATATTTTGATATTGTTTGATTACGAATTATTCAATTTTATCATCCAGGCAGTTTATTTCTTGAACATCTGATCAAACAATAATCATTGAATTTCTATAAGCATGTGTGTCAATCTCATTTATATGTTTTCTCTAGAATATTTACTAAGAATGTCAAGTTTCCAACCTTTTGTCTCGAATCTTCCCTCAATCAAAATATAAAAAAAATAATAATGGATTTATTATGTGATTTTTAAATGATAATAACTCTTATTTTAAAAACTCCTCTGCAAATAGGGGCTTAGTATTATTTTAAGTATAATTAGATTTATCTAAATTTTATACATTTCTTGTTTGATTTGCAAAATTTTTTATAGATAATTTCTCATCTGTAATTAATAAGATTATATATTTCCTCAAACATATAATACACCTTAGAATTTCCTACTTATTTAGATGAAAAATAGACATTTACTCAGAGATCGTTTAAAGGGTGAATAGATACGCTTTTTGTTCATACGGTGGAGCATGCAGTCTCATGATTTGTTAAGGTAGATATGAAGTTTTAATAGAAATAATCAACTTGTTATCATTTCAAAATTATCTTAAATATGAATAAAACAAAGGAGCTAATTATACATCATGTGAAATTTTCTTAATAATCTACTTCTCTATTTTGAATCTTATGACTTGTTATAGAAAGACTTTTTATTTGTTATTTATATCTACTGAAGCAATATATGAGTTACTAAATGTTCAGTAATTATAAGGAGTGTTGTTTTACAATAAATTCAAAGAAGATTCAGGAAAATTCCAATTTTATTAATAAAATACTGATTTATTAGCAAATCTTGAATGGAAAATAATCCAATCTTTATTTTATATATAGATGAAACAATCTATTAAAATGTACTTTTGATTTTATTATCAATTGGGACCAAGAAAATCATTCTTTCTAATTATTTCAGAACCAGATTATTAGTAAATGGATGGGATCTGATTTTTAAAGCAATGCTTTACTTGAAATATTTGTTTGAGAATGAATACAGAGTTATTTTTCTTTTGTATTAGTTTTAGTCCTAGTATTTTTTTCTATAATTTTTATCCTTAATTCAAACAATTTATACCCAGGAAATAATTTGATTAAAATTAAGAAGTTAAAAGAAAAACGACTTGAAGTTTTTAATACAGGAGTTTCATTATGTTTCATAGGCATCTTGATTTTCTTAGAAAGTTCAGAAATAATATAGTTAGGAATGATTTCCTTAATTAATCTTATTTAATTAAAATTAATCTATAATTATAAGATCATTTGTTATACAAATGGCAATTTAAAGTTCAGTATTGTTACATTAAGTTATTAAATCATATTGATTTTTATAGAAAAACAATTAGTTGTGCATCATACATTAACCTCCTTTGTTTATATATAAGTTGCAGCTAAATTTATTAACGAAGATTTCAAAATAAAATGCGGTTGGTTCCATATGTTTTAATTATCTTTTGCCGTATTGATTGAAATATCCTAGATAATTATTGAGTAAAATTTAATAATATTTATGGAGATGTAACGAAAAGTAACAAAACCAGACCCAATAAGATTATTTCATTATTATGAATTTGATAAAATGAAAAATTATGATATATAAGGTTAATTTTATTTTCATGATTCTGATTTTCTCATAATCAAAGCAATCTATTGAAATAATTTACTTAATGATCACTAAAGGGTTTTCTAAAGCAAAATTTAATTAAAATTTTAATATTTCTTATGATTAGCTTTTTCCAATATTTTGTAATATTTTCTAAATATTTTATTTTTATCATTTTAGTTATGTATATCGTATCCTATTTGAAAATTAAATAGCATTTTCTGAGTATTCTTCATTTCATTTCTTATAATATCAACTTGAAAATTTTTTTTGTTATAAAATAAATCCATAAAGAGATCATCATCAAACTAAAGCCTTTAATTAAATAATTTAAATGAAAGAATAGACACCCATAAATCCTCTTACAATTGAAATGTTTTGCTTTAATTTAATGCCATTTTAGCTTAATCAATATTGATCCGATAATACACACAGATTGAGTACATTTTTCTAATTTGTTCTCAGCATTTCTCTTTATTTTGAAAACTAATTTCATAGATAAGTTAACCTTTACGAAAACTTGCAAGGTTCTAAAATTCTTAATGTTTTATCTTATATTTTTTTTTAATATTGACCAAAATATCAAAATTTTTTAGATATTTATGTATCTGCATAGACTACTGATTATGAATATAAGAATACTACTGACCTTAAAAATAATTATGGGAAAATGATTAGAATAAAACAAAAGTATTACTATTAAAAATTATTAAA;start=304069;subtype=EXTERNAL;support_ref=59;support_variant=1;type=ALTERNATIVE;
scaffold51_65_with_IES	MILORD	internal_eliminated_sequence	304163	304188	.	.	.	ID=MILORD.65.304163.304188;Name=MILORD.65.304163.304188;bounded_by_ta=TRUE;common_boundary=Both;end=304188;ies_id=IESPGM.PTET51.1.65.287868;ies_left_dist=0;ies_min_dist=0;ies_right_dist=0;junction_seq=gatttaaccctcttgTActttcatatctcctt;read_names=J00121:27:H3GGKBBXX:5:2105:13951:48034,J00121:27:H3GGKBBXX:5:2220:13727:48350,J00121:27:H3GGKBBXX:5:2211:11525:32297,J00121:27:H3GGKBBXX:5:1201:7375:31083,J00121:27:H3GGKBBXX:5:1122:19867:18019,J00121:27:H3GGKBBXX:5:2213:14763:24155,J00121:27:H3GGKBBXX:5:1115:11982:3090,J00121:27:H3GGKBBXX:5:2227:27468:30450,J00121:27:H3GGKBBXX:5:1108:17482:29360,J00121:27:H3GGKBBXX:5:1115:17462:19302,J00121:27:H3GGKBBXX:5:1124:12114:38767,J00121:27:H3GGKBBXX:5:2113:22881:42583,J00121:27:H3GGKBBXX:5:2212:27722:6413,J00121:27:H3GGKBBXX:5:2111:4198:8594,J00121:27:H3GGKBBXX:5:2221:15382:3846,J00121:27:H3GGKBBXX:5:1219:17168:40104,J00121:27:H3GGKBBXX:5:1228:12662:20902;sequence=TATATTTAAAAAATTGGAAATATTTA;start=304163;subtype=IES;support_ref=0;support_variant=17;type=IES;
scaffold51_65_with_IES	MILORD	internal_eliminated_sequence	304311	304338	.	.	.	ID=MILORD.65.304311.304338;Name=MILORD.65.304311.304338;bounded_by_ta=TRUE;common_boundary=Both;end=304338;ies_id=IESPGM.PTET51.1.65.287990;ies_left_dist=0;ies_min_dist=0;ies_right_dist=0;junction_seq=ctactctcatagaagTAtttaattaggtagca;read_names=J00121:27:H3GGKBBXX:5:2226:7578:41282,J00121:27:H3GGKBBXX:5:1119:22191:16629,J00121:27:H3GGKBBXX:5:1104:15544:14572,J00121:27:H3GGKBBXX:5:2115:22597:3442,J00121:27:H3GGKBBXX:5:1114:21237:14379,J00121:27:H3GGKBBXX:5:1206:27600:16928,J00121:27:H3GGKBBXX:5:1207:17990:13007,J00121:27:H3GGKBBXX:5:1113:23480:29202,J00121:27:H3GGKBBXX:5:2217:22242:8418;sequence=TATTCATAAAATCAACCTTAATTGATTA;start=304311;subtype=IES;support_ref=66;support_variant=9;type=IES;
scaffold51_65_with_IES	MILORD	internal_eliminated_sequence	304542	304672	.	.	.	ID=MILORD.65.304542.304672;Name=MILORD.65.304542.304672;bounded_by_ta=TRUE;common_boundary=None;end=304672;ies_id=IESPGM.PTET51.1.65.287990;ies_left_dist=-231;ies_min_dist=231;ies_right_dist=-334;junction_seq=aaaatatagatgtgtTActtaaaattctacat;read_names=J00121:27:H3GGKBBXX:5:1210:11485:37114;sequence=TATACTATAGATGTATTATACTAAAAAAATGTAAAAACTTAATTTCTAATTGATAATTTAGATGGCGTAATTTAATTCTTGAAAAGTCTGTACAATTCAACTGTTTTAATTCTATGTTTATAATTTACCTA;start=304542;subtype=MAC;support_ref=80;support_variant=1;type=CRYPTIC;
scaffold51_65_with_IES	MILORD	internal_eliminated_sequence	304547	304631	.	.	.	ID=MILORD.65.304547.304631;Name=MILORD.65.304547.304631;bounded_by_ta=TRUE;common_boundary=None;end=304631;ies_id=IESPGM.PTET51.1.65.287990;ies_left_dist=-236;ies_min_dist=236;ies_right_dist=-293;junction_seq=atagatgtgttatacTAcaattcaactgtttt;read_names=J00121:27:H3GGKBBXX:5:2211:15879:45643,J00121:27:H3GGKBBXX:5:1219:8836:34952;sequence=TATAGATGTATTATACTAAAAAAATGTAAAAACTTAATTTCTAATTGATAATTTAGATGGCGTAATTTAATTCTTGAAAAGTCTG;start=304547;subtype=MAC;support_ref=162;support_variant=2;type=CRYPTIC;
scaffold51_65_with_IES	MILORD	internal_eliminated_sequence	304632	304672	.	.	.	ID=MILORD.65.304632.304672;Name=MILORD.65.304632.304672;bounded_by_ta=TRUE;common_boundary=None;end=304672;ies_id=IESPGM.PTET51.1.65.287990;ies_left_dist=-321;ies_min_dist=321;ies_right_dist=-334;junction_seq=ttcttgaaaagtctgTActtaaaattctacat;read_names=J00121:27:H3GGKBBXX:5:2120:14712:2615,J00121:27:H3GGKBBXX:5:1207:26474:42056,J00121:27:H3GGKBBXX:5:2105:21501:8576,J00121:27:H3GGKBBXX:5:2105:21430:8594,J00121:27:H3GGKBBXX:5:2206:27894:18599,J00121:27:H3GGKBBXX:5:1101:11079:26459;sequence=TACAATTCAACTGTTTTAATTCTATGTTTATAATTTACCTA;start=304632;subtype=MAC;support_ref=243;support_variant=6;type=CRYPTIC;
scaffold51_65_with_IES	MILORD	internal_eliminated_sequence	304632	304661	.	.	.	ID=MILORD.65.304632.304661;Name=MILORD.65.304632.304661;bounded_by_ta=TRUE;common_boundary=None;end=304661;ies_id=IESPGM.PTET51.1.65.287990;ies_left_dist=-321;ies_min_dist=321;ies_right_dist=-323;junction_seq=ttcttgaaaagtctgTAatttacctatactta;read_names=J00121:27:H3GGKBBXX:5:1205:9496:35215;sequence=TACAATTCAACTGTTTTAATTCTATGTTTA;start=304632;subtype=MAC;support_ref=81;support_variant=1;type=CRYPTIC;
scaffold51_65_with_IES	MILORD	internal_eliminated_sequence	305574	310743	.	.	.	ID=MILORD.65.305574.310743;Name=MILORD.65.305574.310743;bounded_by_ta=TRUE;common_boundary=None;end=310743;ies_id=IESPGM.PTET51.1.65.293524;ies_left_dist=5047;ies_min_dist=97;ies_right_dist=-97;junction_seq=ttttagttttgaaagTAattatatcaaattat;read_names=J00121:27:H3GGKBBXX:5:1219:31081:42302;sequence=TAATTATATAAAATAAAGTAGAATTGGTGGCTACATCAACTTTAGCATAATTAATTATATTTATAATATTTATTTGTCTTTTCAATGAAGAGTGGCTTTTTATTGTATTTGTCTGGCTTTATCACTACTTATATTGTGTATGTTTTACTTATCATCTCATTTAAATATCAACAGGAACAAATGTATTTTATAATAAATTAATATAGAATGCTTTTAAGGGAGATCAAAATATACCTCTAGATTACATGATAGCAGGATTAACTATTTATAGTTTATTACTAAATTTTCTTATTATATATAGGATCAGTTTGTTTTACTCTAAGTTTTGTTCCAATATTGACCTTTATACTCATTTTAGAATCCTTTTTAATAATGTGTTGTAAAACAGATGAAAGATATTTTGATATTGTTTGATTACGAATTATTCAATTTTATCATCCAGGCAGTTTATTTCTTGAACATCTGATCAAACAATAATCATTGAATTTCTATAAGCATGTGTGTCAATCTCATTTATATGTTTTCTCTAGAATATTTACTAAGAATGTCAAGTTTCCAACCTTTTGTCTCGAATCTTCCCTCAATCAAAATATAAAAAAAATAATAATGGATTTATTATGTGATTTTTAAATGATAATAACTCTTATTTTAAAAACTCCTCTGCAAATAGGGGCTTAGTATTATTTTAAGTATAATTAGATTTATCTAAATTTTATACATTTCTTGTTTGATTTGCAAAATTTTTTATAGATAATTTCTCATCTGTAATTAATAAGATTATATATTTCCTCAAACATATAATACACCTTAGAATTTCCTACTTATTTAGATGAAAAATAGACATTTACTCAGAGATCGTTTAAAGGGTGAATAGATACGCTTTTTGTTCATACGGTGGAGCATGCAGTCTCATGATTTGTTAAGGTAGATATGAAGTTTTAATAGAAATAATCAACTTGTTATCATTTCAAAATTATCTTAAATATGAATAAAACAAAGGAGCTAATTATACATCATGTGAAATTTTCTTAATAATCTACTTCTCTATTTTGAATCTTATGACTTGTTATAGAAAGACTTTTTATTTGTTATTTATATCTACTGAAGCAATATATGAGTTACTAAATGTTCAGTAATTATAAGGAGTGTTGTTTTACAATAAATTCAAAGAAGATTCAGGAAAATTCCAATTTTATTAATAAAATACTGATTTATTAGCAAATCTTGAATGGAAAATAATCCAATCTTTATTTTATATATAGATGAAACAATCTATTAAAATGTACTTTTGATTTTATTATCAATTGGGACCAAGAAAATCATTCTTTCTAATTATTTCAGAACCAGATTATTAGTAAATGGATGGGATCTGATTTTTAAAGCAATGCTTTACTTGAAATATTTGTTTGAGAATGAATACAGAGTTATTTTTCTTTTGTATTAGTTTTAGTCCTAGTATTTTTTTCTATAATTTTTATCCTTAATTCAAACAATTTATACCCAGGAAATAATTTGATTAAAATTAAGAAGTTAAAAGAAAAACGACTTGAAGTTTTTAATACAGGAGTTTCATTATGTTTCATAGGCATCTTGATTTTCTTAGAAAGTTCAGAAATAATATAGTTAGGAATGATTTCCTTAATTAATCTTATTTAATTAAAATTAATCTATAATTATAAGATCATTTGTTATACAAATGGCAATTTAAAGTTCAGTATTGTTACATTAAGTTATTAAATCATATTGATTTTTATAGAAAAACAATTAGTTGTGCATCATACATTAACCTCCTTTGTTTATATATAAGTTGCAGCTAAATTTATTAACGAAGATTTCAAAATAAAATGCGGTTGGTTCCATATGTTTTAATTATCTTTTGCCGTATTGATTGAAATATCCTAGATAATTATTGAGTAAAATTTAATAATATTTATGGAGATGTAACGAAAAGTAACAAAACCAGACCCAATAAGATTATTTCATTATTATGAATTTGATAAAATGAAAAATTATGATATATAAGGTTAATTTTATTTTCATGATTCTGATTTTCTCATAATCAAAGCAATCTATTGAAATAATTTACTTAATGATCACTAAAGGGTTTTCTAAAGCAAAATTTAATTAAAATTTTAATATTTCTTATGATTAGCTTTTTCCAATATTTTGTAATATTTTCTAAATATTTTATTTTTATCATTTTAGTTATGTATATCGTATCCTATTTGAAAATTAAATAGCATTTTCTGAGTATTCTTCATTTCATTTCTTATAATATCAACTTGAAAATTTTTTTTGTTATAAAATAAATCCATAAAGAGATCATCATCAAACTAAAGCCTTTAATTAAATAATTTAAATGAAAGAATAGACACCCATAAATCCTCTTACAATTGAAATGTTTTGCTTTAATTTAATGCCATTTTAGCTTAATCAATATTGATCCGATAATACACACAGATTGAGTACATTTTTCTAATTTGTTCTCAGCATTTCTCTTTATTTTGAAAACTAATTTCATAGATAAGTTAACCTTTACGAAAACTTGCAAGGTTCTAAAATTCTTAATGTTTTATCTTATATTTTTTTTTAATATTGACCAAAATATCAAAATTTTTTAGATATTTATGTATCTGCATAGACTACTGATTATGAATATAAGAATACTACTGACCTTAAAAATAATTATGGGAAAATGATTAGAATAAAACAAAAGTATTACTATTAAAAATTATTAAATACTATAAATTAATACAATACTCATTTATAAAAAAAATTAATTATTATCTCAATTCAATCAATATACAATTATATTATTAATTTAATAATTTATTAGGATAATTATTAAAAGAACAGTTATTGATTAAAAGTCTTAGAAGTATATATTTCATAAGGGGTTTAAATAATCATAATATCTTTCACTAAAAGATATAATATACAATCTTTGTTGTCTTAAACAATAACTTAGATTCAATCGTCTCTAAACAAGAAATTTCTGTTTAAGTCCCCTCAAATTAGTCTTCATCATTAAGTGAAAAACATTGCCTCGACAAATTAATTTCAATTAGTTTAGATAAGTCATATATCTAATAAAAAATGGTTAATGTTTTTGTTGATTGAATAAGTAAAATTTTTTCGTAAAAGTATAAGGTACTAGTATATTTTGATTTTGAAAATAAACAAATAACGTATAAATGTTAATAAATTAAAGAGAAGTTTTTATATCACCTCGATATTAGAATTGGAGTTTGTTATTTATTCAATTTTATTTTTTGAGATTATCTTTAAGTATTAGCGGTGCAAGAAGTTTACTATAATTCTTAAGTCTTATATTGTGGTTAAGATTTAAATAATAATAATTGATATGAAATATTATAATCTTTCATTTTTCCTATCCATACTAATAGCAACCAACCTTGGATTCATCACATATGATACAGGATTCGCATCTTAATTCCATTATGAAGATGGATTTCTCGGATATCCTAACACAAACTATTTGAAAGAGTTTTCGTTTTCTGGGACATTTGAAAGACCTCCTTAGGTTGCATTTGTAATATACAAATATAATTATGATTATTACTAACCCAATGGTTATGATATAGAAGTAACCGAAATAACAACAACTAGTAAAAATTTTTTCATTATTTTTAGAGTTTAAAGTCTTACTCAGATGTTTATATCAGCACAGAGTTTGGGATACTCCCTTCAATTGGTATGCCTATGACGATAGAAGAATCCAAGTCATAAGTGTAGTCAATTATGATATTTCCTAATCAAGTGCTAGTTTTTCTACCTAAATAACTCACCCTCATTTTAATCCTAATTTCTCAAAGGGAATCATACATGTGACATCATTATGTTACACTGGTCCCATAGAATTTGAACTATCTGTATCAATTAATTCCTACTTTAGATTGTTAATATCAATTTTTAAGATGTAGTAATTTAAATCAAATCAAACAACTTTAATTTAATAAAACTTGGCTATTATGGCTAACCAAAACCATTTTCTTTTAGAATATTAAATGACTATAGATATTTCTATCTATTGATGATGCCATTGACGTATTGATGTAAAGAAAAGATCTTCAAAAATCTTAAACAAAATACCTTTTAGAAATGAAGTTCCTATAGAGAATCAAATAAAGTAAGACAGATTAATAAATAAGAAAACTTTAAATTATCTATAGTCTATAATGGTGATTTGTATACTAGTCCAACATTAACTTTTCCAAGCGATAAAGATTGGGCTATTGGATTATAAGGATTGATTTGGGGTTAAACTACAGTTAGTAATAAGAAATTTACACAACTAAAAAACAAATTTAATAATAAACGTCCATACTGAATAAAAATAGTGAAATTATTCATAATTATTATTATATCGGTTTCAAAATAATTAAATTTATATTTTGTAGTTTTGAATGTTGATGAATAAACAATAGGTTCCCATTCTATACAAAATAAAGTTGTAATTTTTATATAATTTCTCTATTCAAAATAATCTGAAAAATCTTAGAATACTTTACATTTTGACCTTATAAATCTTAGAGTTAAGAGGATTTAATTTTCAAATTATTACACTTATGGCAAATGTATAAATACATTTTATTAATTTAGGGGTAGGAGGTGACAATAATGTTTCAAAACTAAGATTTACAAGTATTTATTTCCATAGAAGTATCACATAAACTTTTTTACCTTGGATTATTAGAACAGTCAGAGTCAGTCAAACTGAGTATTATGCCTTATAGCCAGCACCTATTTTTACTGTAGTCATAACTGAACTTAATAAGGTTTACGCAACTCCAGTTACTGAAACACTTTATGTGTAGTAATAAACTTAACTTCATGTTCAGATTCGATTTTAATGTGATTAACTAAAGAAAAAACTTTACACTGAATTCTTTATGTGCAGCTCCTGTAATATAAAGAAGCTATATTACTATTGTTTAAGAAGTGTAAATGCTATTTCAATTTATGCTTTATTAAACTCTCAAATGACTGCGGTTAATGTATTTACTATTTCAGTTTCTAATAATGGTATAATTGCAATTTAAATTTTCTTTATATCACAATAATTCAAACAATTTAAAATCAGTTAGAGCAAATCTAATAAATATTAAAAGTAGAAGTTTAGAATAATTGAAATTGACCTCATTTGTAT;start=305574;subtype=EXTERNAL;support_ref=111;support_variant=1;type=ALTERNATIVE;
scaffold51_65_with_IES	MILORD	internal_eliminated_sequence	305840	305867	.	.	.	ID=MILORD.65.305840.305867;Name=MILORD.65.305840.305867;bounded_by_ta=TRUE;common_boundary=Both;end=305867;ies_id=IESPGM.PTET51.1.65.289491;ies_left_dist=0;ies_min_dist=0;ies_right_dist=0;junction_seq=gcaggattaactattTAtataggatcagtttg;read_names=J00121:27:H3GGKBBXX:5:1202:20253:16647,J00121:27:H3GGKBBXX:5:1208:2361:46487,J00121:27:H3GGKBBXX:5:1216:20466:40930,J00121:27:H3GGKBBXX:5:2218:18152:43814,J00121:27:H3GGKBBXX:5:2227:20537:42003,J00121:27:H3GGKBBXX:5:1109:26118:32613,J00121:27:H3GGKBBXX:5:1120:6015:5657,J00121:27:H3GGKBBXX:5:2222:22516:15469,J00121:27:H3GGKBBXX:5:1221:2463:31787,J00121:27:H3GGKBBXX:5:1227:28361:35374,J00121:27:H3GGKBBXX:5:1226:4219:24665,J00121:27:H3GGKBBXX:5:2218:18010:8189,J00121:27:H3GGKBBXX:5:1107:24129:2650,J00121:27:H3GGKBBXX:5:2103:21531:16506,J00121:27:H3GGKBBXX:5:2225:17675:13060,J00121:27:H3GGKBBXX:5:1128:26118:38134,J00121:27:H3GGKBBXX:5:1208:24677:11196,J00121:27:H3GGKBBXX:5:1216:12388:14977,J00121:27:H3GGKBBXX:5:2216:17614:10669,J00121:27:H3GGKBBXX:5:2210:11454:30310,J00121:27:H3GGKBBXX:5:1208:24667:11214,J00121:27:H3GGKBBXX:5:1212:27316:42038,J00121:27:H3GGKBBXX:5:1213:25814:42917,J00121:27:H3GGKBBXX:5:1226:15514:5481,J00121:27:H3GGKBBXX:5:2226:24972:22960,J00121:27:H3GGKBBXX:5:2116:5923:13869,J00121:27:H3GGKBBXX:5:2102:28118:20287,J00121:27:H3GGKBBXX:5:2217:8714:17544,J00121:27:H3GGKBBXX:5:1226:18081:29483,J00121:27:H3GGKBBXX:5:1227:22090:3371,J00121:27:H3GGKBBXX:5:1213:15260:2334,J00121:27:H3GGKBBXX:5:2204:4878:15117,J00121:27:H3GGKBBXX:5:2113:8521:34618,J00121:27:H3GGKBBXX:5:1125:5944:5956,J00121:27:H3GGKBBXX:5:1125:5660:5991,J00121:27:H3GGKBBXX:5:2209:14143:37396,J00121:27:H3GGKBBXX:5:1205:21460:33299,J00121:27:H3GGKBBXX:5:1207:7872:47489,J00121:27:H3GGKBBXX:5:1116:24606:17051,J00121:27:H3GGKBBXX:5:1114:19410:44869,J00121:27:H3GGKBBXX:5:2119:27823:13166,J00121:27:H3GGKBBXX:5:2115:7466:7152,J00121:27:H3GGKBBXX:5:1205:10906:5622,J00121:27:H3GGKBBXX:5:1122:17726:24120,J00121:27:H3GGKBBXX:5:2105:16204:9315;sequence=TATAGTTTATTACTAAATTTTCTTATTA;start=305840;subtype=IES;support_ref=21;support_variant=45;type=IES;
scaffold51_65_with_IES	MILORD	internal_eliminated_sequence	306264	306338	.	.	.	ID=MILORD.65.306264.306338;Name=MILORD.65.306264.306338;bounded_by_ta=TRUE;common_boundary=None;end=306338;ies_id=IESPGM.PTET51.1.65.290180;ies_left_dist=293;ies_min_dist=244;ies_right_dist=244;junction_seq=tagtattattttaagTAattaataagattata;read_names=J00121:27:H3GGKBBXX:5:1101:13859:6695,J00121:27:H3GGKBBXX:5:1125:24992:28446,J00121:27:H3GGKBBXX:5:2201:19796:12550;sequence=TATAATTAGATTTATCTAAATTTTATACATTTCTTGTTTGATTTGCAAAATTTTTTATAGATAATTTCTCATCTG;start=306264;subtype=MAC;support_ref=91;support_variant=3;type=CRYPTIC;
scaffold51_65_with_IES	MILORD	internal_eliminated_sequence	306557	306582	.	.	.	ID=MILORD.65.306557.306582;Name=MILORD.65.306557.306582;bounded_by_ta=TRUE;common_boundary=Both;end=306582;ies_id=IESPGM.PTET51.1.65.290180;ies_left_dist=0;ies_min_dist=0;ies_right_dist=0;junction_seq=caaaattatcttaaaTAcatcatgtgaaattt;read_names=J00121:27:H3GGKBBXX:5:1103:12794:37378,J00121:27:H3GGKBBXX:5:1115:26352:7662,J00121:27:H3GGKBBXX:5:2117:28666:24683,J00121:27:H3GGKBBXX:5:2119:14854:13869,J00121:27:H3GGKBBXX:5:1220:8176:22028,J00121:27:H3GGKBBXX:5:2209:24566:35163,J00121:27:H3GGKBBXX:5:2110:1509:42442,J00121:27:H3GGKBBXX:5:1221:13859:23751,J00121:27:H3GGKBBXX:5:2224:22201:11161,J00121:27:H3GGKBBXX:5:2220:16772:19408,J00121:27:H3GGKBBXX:5:2213:27803:21606,J00121:27:H3GGKBBXX:5:2104:2706:42337,J00121:27:H3GGKBBXX:5:2218:6735:16331,J00121:27:H3GGKBBXX:5:2217:29528:25158,J00121:27:H3GGKBBXX:5:1128:9293:15346,J00121:27:H3GGKBBXX:5:1225:18203:7679,J00121:27:H3GGKBBXX:5:2124:3234:36077,J00121:27:H3GGKBBXX:5:2219:27214:9016,J00121:27:H3GGKBBXX:5:2112:6025:34512,J00121:27:H3GGKBBXX:5:2123:24008:16471,J00121:27:H3GGKBBXX:5:2201:4655:25421,J00121:27:H3GGKBBXX:5:2228:13119:42583;sequence=TATGAATAAAACAAAGGAGCTAATTA;start=306557;subtype=IES;support_ref=0;support_variant=22;type=IES;
scaffold51_65_with_IES	MILORD	internal_eliminated_sequence	306641	306668	.	.	.	ID=MILORD.65.306641.306668;Name=MILORD.65.306641.306668;bounded_by_ta=TRUE;common_boundary=Both;end=306668;ies_id=IESPGM.PTET51.1.65.290238;ies_left_dist=0;ies_min_dist=0;ies_right_dist=0;junction_seq=aatcttatgacttgtTAtctactgaagcaata;read_names=J00121:27:H3GGKBBXX:5:2117:32420:15328,J00121:27:H3GGKBBXX:5:1116:12845:36798,J00121:27:H3GGKBBXX:5:2207:11444:14643,J00121:27:H3GGKBBXX:5:1212:13352:10493,J00121:27:H3GGKBBXX:5:1217:7649:17280,J00121:27:H3GGKBBXX:5:1212:11221:8101,J00121:27:H3GGKBBXX:5:2214:16670:43005,J00121:27:H3GGKBBXX:5:1115:1529:39699,J00121:27:H3GGKBBXX:5:2210:30675:38609,J00121:27:H3GGKBBXX:5:1206:8186:10335,J00121:27:H3GGKBBXX:5:2203:5112:12357,J00121:27:H3GGKBBXX:5:1115:18842:4215;sequence=TATAGAAAGACTTTTTATTTGTTATTTA;start=306641;subtype=IES;support_ref=2;support_variant=12;type=IES;
scaffold51_65_with_IES	MILORD	internal_eliminated_sequence	306641	306666	.	.	.	ID=MILORD.65.306641.306666;Name=MILORD.65.306641.306666;bounded_by_ta=TRUE;common_boundary=LEFT;end=306666;ies_id=IESPGM.PTET51.1.65.290238;ies_left_dist=0;ies_min_dist=0;ies_right_dist=2;junction_seq=aatcttatgacttgtTAtatctactgaagcaa;read_names=J00121:27:H3GGKBBXX:5:2211:22759:49124;sequence=TATAGAAAGACTTTTTATTTGTTATT;start=306641;subtype=PARTIAL_INTERNAL;support_ref=1;support_variant=1;type=ALTERNATIVE;
scaffold51_65_with_IES	MILORD	internal_eliminated_sequence	306829	306856	.	.	.	ID=MILORD.65.306829.306856;Name=MILORD.65.306829.306856;bounded_by_ta=TRUE;common_boundary=RIGHT;end=306856;ies_id=IESPGM.PTET51.1.65.290400;ies_left_dist=2;ies_min_dist=0;ies_right_dist=0;junction_seq=ccaatctttattttaTActtttgattttatta;read_names=J00121:27:H3GGKBBXX:5:2120:26768:6449;sequence=TATATAGATGAAACAATCTATTAAAATG;start=306829;subtype=PARTIAL_EXTERNAL;support_ref=27;support_variant=1;type=ALTERNATIVE;
scaffold51_65_with_IES	MILORD	internal_eliminated_sequence	306831	306856	.	.	.	ID=MILORD.65.306831.306856;Name=MILORD.65.306831.306856;bounded_by_ta=TRUE;common_boundary=Both;end=306856;ies_id=IESPGM.PTET51.1.65.290400;ies_left_dist=0;ies_min_dist=0;ies_right_dist=0;junction_seq=aatctttattttataTActtttgattttatta;read_names=J00121:27:H3GGKBBXX:5:1211:15960:45959,J00121:27:H3GGKBBXX:5:2221:16295:7715,J00121:27:H3GGKBBXX:5:2106:32278:43919,J00121:27:H3GGKBBXX:5:1123:5893:1754,J00121:27:H3GGKBBXX:5:2201:27529:25949,J00121:27:H3GGKBBXX:5:2225:9942:37501,J00121:27:H3GGKBBXX:5:1203:18568:16823,J00121:27:H3GGKBBXX:5:1108:14773:45871,J00121:27:H3GGKBBXX:5:2116:13261:32806,J00121:27:H3GGKBBXX:5:2211:22140:15522,J00121:27:H3GGKBBXX:5:2225:24901:24173,J00121:27:H3GGKBBXX:5:1111:4929:42741,J00121:27:H3GGKBBXX:5:2201:27732:45221,J00121:27:H3GGKBBXX:5:2119:14793:24806,J00121:27:H3GGKBBXX:5:1109:22993:30960,J00121:27:H3GGKBBXX:5:2217:25997:2967,J00121:27:H3GGKBBXX:5:1125:18223:21746,J00121:27:H3GGKBBXX:5:1118:5010:2369,J00121:27:H3GGKBBXX:5:1209:4066:11812,J00121:27:H3GGKBBXX:5:1223:22901:14555,J00121:27:H3GGKBBXX:5:2103:8511:3231,J00121:27:H3GGKBBXX:5:1217:14407:38521,J00121:27:H3GGKBBXX:5:2222:25560:25879,J00121:27:H3GGKBBXX:5:2113:14641:23311,J00121:27:H3GGKBBXX:5:2118:25915:19531,J00121:27:H3GGKBBXX:5:2122:28503:14062,J00121:27:H3GGKBBXX:5:1108:25408:12532,J00121:27:H3GGKBBXX:5:1223:24099:38539,J00121:27:H3GGKBBXX:5:2115:11079:33598,J00121:27:H3GGKBBXX:5:2207:6126:26002,J00121:27:H3GGKBBXX:5:1125:19715:48386,J00121:27:H3GGKBBXX:5:1121:27986:42073;sequence=TATAGATGAAACAATCTATTAAAATG;start=306831;subtype=IES;support_ref=84;support_variant=32;type=IES;
scaffold51_65_with_IES	MILORD	internal_eliminated_sequence	307289	307314	.	.	.	ID=MILORD.65.307289.307314;Name=MILORD.65.307289.307314;bounded_by_ta=TRUE;common_boundary=Both;end=307314;ies_id=IESPGM.PTET51.1.65.290832;ies_left_dist=0;ies_min_dist=0;ies_right_dist=0;junction_seq=caatttaaagttcagTAttgatttttatagaa;read_names=J00121:27:H3GGKBBXX:5:1225:15219:23188,J00121:27:H3GGKBBXX:5:1227:30594:28586,J00121:27:H3GGKBBXX:5:1116:7912:12286,J00121:27:H3GGKBBXX:5:2227:29569:48860,J00121:27:H3GGKBBXX:5:1111:22313:2598,J00121:27:H3GGKBBXX:5:2202:25794:38556,J00121:27:H3GGKBBXX:5:2103:25621:35303,J00121:27:H3GGKBBXX:5:1111:28168:24032,J00121:27:H3GGKBBXX:5:1227:30188:28516,J00121:27:H3GGKBBXX:5:2212:24616:42425,J00121:27:H3GGKBBXX:5:1112:17523:38996,J00121:27:H3GGKBBXX:5:1111:25256:8506,J00121:27:H3GGKBBXX:5:1208:15047:5059;sequence=TATTGTTACATTAAGTTATTAAATCA;start=307289;subtype=IES;support_ref=81;support_variant=13;type=IES;
scaffold51_65_with_IES	MILORD	internal_eliminated_sequence	307325	307351	.	.	.	ID=MILORD.65.307325.307351;Name=MILORD.65.307325.307351;bounded_by_ta=TRUE;common_boundary=Both;end=307351;ies_id=IESPGM.PTET51.1.65.290842;ies_left_dist=0;ies_min_dist=0;ies_right_dist=0;junction_seq=aatcatattgattttTAcattaacctcctttg;read_names=J00121:27:H3GGKBBXX:5:2217:5213:42671;sequence=TATAGAAAAACAATTAGTTGTGCATCA;start=307325;subtype=IES;support_ref=27;support_variant=1;type=IES;
scaffold51_65_with_IES	MILORD	internal_eliminated_sequence	308025	308203	.	.	.	ID=MILORD.65.308025.308203;Name=MILORD.65.308025.308203;bounded_by_ta=TRUE;common_boundary=Both;end=308203;ies_id=IESPGM.PTET51.1.65.291515;ies_left_dist=0;ies_min_dist=0;ies_right_dist=0;junction_seq=atattgatccgataaTAtctgcatagactact;read_names=J00121:27:H3GGKBBXX:5:2218:15950:2932,J00121:27:H3GGKBBXX:5:2213:24556:27197,J00121:27:H3GGKBBXX:5:1206:11891:6449,J00121:27:H3GGKBBXX:5:2221:25824:20639,J00121:27:H3GGKBBXX:5:1117:11647:24947,J00121:27:H3GGKBBXX:5:1225:13352:14713,J00121:27:H3GGKBBXX:5:1107:5142:41211,J00121:27:H3GGKBBXX:5:1214:5071:12814,J00121:27:H3GGKBBXX:5:2218:13910:48139,J00121:27:H3GGKBBXX:5:2227:29051:6044,J00121:27:H3GGKBBXX:5:2126:31426:41141,J00121:27:H3GGKBBXX:5:1219:8521:13060,J00121:27:H3GGKBBXX:5:1226:9232:42038,J00121:27:H3GGKBBXX:5:1119:11403:45484;sequence=TACACACAGATTGAGTACATTTTTCTAATTTGTTCTCAGCATTTCTCTTTATTTTGAAAACTAATTTCATAGATAAGTTAACCTTTACGAAAACTTGCAAGGTTCTAAAATTCTTAATGTTTTATCTTATATTTTTTTTTAATATTGACCAAAATATCAAAATTTTTTAGATATTTATG;start=308025;subtype=IES;support_ref=78;support_variant=14;type=IES;
scaffold51_65_with_IES	MILORD	internal_eliminated_sequence	308383	310761	.	.	.	ID=MILORD.65.308383.310761;Name=MILORD.65.308383.310761;bounded_by_ta=TRUE;common_boundary=None;end=310761;ies_id=IESPGM.PTET51.1.65.293524;ies_left_dist=2238;ies_min_dist=115;ies_right_dist=-115;junction_seq=caatcaatatacaatTAtattttaaatacata;read_names=J00121:27:H3GGKBBXX:5:2209:21988:38820;sequence=TATATTATTAATTTAATAATTTATTAGGATAATTATTAAAAGAACAGTTATTGATTAAAAGTCTTAGAAGTATATATTTCATAAGGGGTTTAAATAATCATAATATCTTTCACTAAAAGATATAATATACAATCTTTGTTGTCTTAAACAATAACTTAGATTCAATCGTCTCTAAACAAGAAATTTCTGTTTAAGTCCCCTCAAATTAGTCTTCATCATTAAGTGAAAAACATTGCCTCGACAAATTAATTTCAATTAGTTTAGATAAGTCATATATCTAATAAAAAATGGTTAATGTTTTTGTTGATTGAATAAGTAAAATTTTTTCGTAAAAGTATAAGGTACTAGTATATTTTGATTTTGAAAATAAACAAATAACGTATAAATGTTAATAAATTAAAGAGAAGTTTTTATATCACCTCGATATTAGAATTGGAGTTTGTTATTTATTCAATTTTATTTTTTGAGATTATCTTTAAGTATTAGCGGTGCAAGAAGTTTACTATAATTCTTAAGTCTTATATTGTGGTTAAGATTTAAATAATAATAATTGATATGAAATATTATAATCTTTCATTTTTCCTATCCATACTAATAGCAACCAACCTTGGATTCATCACATATGATACAGGATTCGCATCTTAATTCCATTATGAAGATGGATTTCTCGGATATCCTAACACAAACTATTTGAAAGAGTTTTCGTTTTCTGGGACATTTGAAAGACCTCCTTAGGTTGCATTTGTAATATACAAATATAATTATGATTATTACTAACCCAATGGTTATGATATAGAAGTAACCGAAATAACAACAACTAGTAAAAATTTTTTCATTATTTTTAGAGTTTAAAGTCTTACTCAGATGTTTATATCAGCACAGAGTTTGGGATACTCCCTTCAATTGGTATGCCTATGACGATAGAAGAATCCAAGTCATAAGTGTAGTCAATTATGATATTTCCTAATCAAGTGCTAGTTTTTCTACCTAAATAACTCACCCTCATTTTAATCCTAATTTCTCAAAGGGAATCATACATGTGACATCATTATGTTACACTGGTCCCATAGAATTTGAACTATCTGTATCAATTAATTCCTACTTTAGATTGTTAATATCAATTTTTAAGATGTAGTAATTTAAATCAAATCAAACAACTTTAATTTAATAAAACTTGGCTATTATGGCTAACCAAAACCATTTTCTTTTAGAATATTAAATGACTATAGATATTTCTATCTATTGATGATGCCATTGACGTATTGATGTAAAGAAAAGATCTTCAAAAATCTTAAACAAAATACCTTTTAGAAATGAAGTTCCTATAGAGAATCAAATAAAGTAAGACAGATTAATAAATAAGAAAACTTTAAATTATCTATAGTCTATAATGGTGATTTGTATACTAGTCCAACATTAACTTTTCCAAGCGATAAAGATTGGGCTATTGGATTATAAGGATTGATTTGGGGTTAAACTACAGTTAGTAATAAGAAATTTACACAACTAAAAAACAAATTTAATAATAAACGTCCATACTGAATAAAAATAGTGAAATTATTCATAATTATTATTATATCGGTTTCAAAATAATTAAATTTATATTTTGTAGTTTTGAATGTTGATGAATAAACAATAGGTTCCCATTCTATACAAAATAAAGTTGTAATTTTTATATAATTTCTCTATTCAAAATAATCTGAAAAATCTTAGAATACTTTACATTTTGACCTTATAAATCTTAGAGTTAAGAGGATTTAATTTTCAAATTATTACACTTATGGCAAATGTATAAATACATTTTATTAATTTAGGGGTAGGAGGTGACAATAATGTTTCAAAACTAAGATTTACAAGTATTTATTTCCATAGAAGTATCACATAAACTTTTTTACCTTGGATTATTAGAACAGTCAGAGTCAGTCAAACTGAGTATTATGCCTTATAGCCAGCACCTATTTTTACTGTAGTCATAACTGAACTTAATAAGGTTTACGCAACTCCAGTTACTGAAACACTTTATGTGTAGTAATAAACTTAACTTCATGTTCAGATTCGATTTTAATGTGATTAACTAAAGAAAAAACTTTACACTGAATTCTTTATGTGCAGCTCCTGTAATATAAAGAAGCTATATTACTATTGTTTAAGAAGTGTAAATGCTATTTCAATTTATGCTTTATTAAACTCTCAAATGACTGCGGTTAATGTATTTACTATTTCAGTTTCTAATAATGGTATAATTGCAATTTAAATTTTCTTTATATCACAATAATTCAAACAATTTAAAATCAGTTAGAGCAAATCTAATAAATATTAAAAGTAGAAGTTTAGAATAATTGAAATTGACCTCATTTGTATTAATTATATCAAATTATA;start=308383;subtype=EXTERNAL;support_ref=78;support_variant=1;type=ALTERNATIVE;
scaffold51_65_with_IES	MILORD	internal_eliminated_sequence	309417	309467	.	.	.	ID=MILORD.65.309417.309467;Name=MILORD.65.309417.309467;bounded_by_ta=TRUE;common_boundary=None;end=309467;ies_id=IESPGM.PTET51.1.65.292876;ies_left_dist=148;ies_min_dist=141;ies_right_dist=141;junction_seq=tctcaaagggaatcaTAtcaattaattcctac;read_names=J00121:27:H3GGKBBXX:5:1205:22597:21975;sequence=TACATGTGACATCATTATGTTACACTGGTCCCATAGAATTTGAACTATCTG;start=309417;subtype=MAC;support_ref=95;support_variant=1;type=CRYPTIC;
scaffold51_65_with_IES	MILORD	internal_eliminated_sequence	309565	309608	.	.	.	ID=MILORD.65.309565.309608;Name=MILORD.65.309565.309608;bounded_by_ta=TRUE;common_boundary=Both;end=309608;ies_id=IESPGM.PTET51.1.65.292876;ies_left_dist=0;ies_min_dist=0;ies_right_dist=0;junction_seq=ataaaacttggctatTAgatatttctatctat;read_names=J00121:27:H3GGKBBXX:5:1208:16072:31031,J00121:27:H3GGKBBXX:5:2220:24789:34213,J00121:27:H3GGKBBXX:5:2225:19918:2844,J00121:27:H3GGKBBXX:5:2225:20222:2457,J00121:27:H3GGKBBXX:5:2101:9759:49142,J00121:27:H3GGKBBXX:5:1123:12804:17280;sequence=TATGGCTAACCAAAACCATTTTCTTTTAGAATATTAAATGACTA;start=309565;subtype=IES;support_ref=14;support_variant=6;type=IES;
scaffold51_65_with_IES	MILORD	internal_eliminated_sequence	309565	309612	.	.	.	ID=MILORD.65.309565.309612;Name=MILORD.65.309565.309612;bounded_by_ta=TRUE;common_boundary=LEFT;end=309612;ies_id=IESPGM.PTET51.1.65.292876;ies_left_dist=0;ies_min_dist=0;ies_right_dist=-4;junction_seq=ataaaacttggctatTAtttctatctattgat;read_names=J00121:27:H3GGKBBXX:5:1203:25083:34477;sequence=TATGGCTAACCAAAACCATTTTCTTTTAGAATATTAAATGACTATAGA;start=309565;subtype=PARTIAL_EXTERNAL;support_ref=7;support_variant=1;type=ALTERNATIVE;
scaffold51_65_with_IES	MILORD	internal_eliminated_sequence	309861	309918	.	.	.	ID=MILORD.65.309861.309918;Name=MILORD.65.309861.309918;bounded_by_ta=TRUE;common_boundary=LEFT;end=309918;ies_id=IESPGM.PTET51.1.65.293019;ies_left_dist=0;ies_min_dist=0;ies_right_dist=197;junction_seq=gatttggggttaaacTActgaataaaaatagt;read_names=J00121:27:H3GGKBBXX:5:1114:6482:31681,J00121:27:H3GGKBBXX:5:2206:24505:4884,J00121:27:H3GGKBBXX:5:1118:12855:40121,J00121:27:H3GGKBBXX:5:1218:25144:41932,J00121:27:H3GGKBBXX:5:2204:8937:20076;sequence=TACAGTTAGTAATAAGAAATTTACACAACTAAAAAACAAATTTAATAATAAACGTCCA;start=309861;subtype=PARTIAL_INTERNAL;support_ref=18;support_variant=5;type=ALTERNATIVE;
scaffold51_65_with_IES	MILORD	internal_eliminated_sequence	309861	309908	.	.	.	ID=MILORD.65.309861.309908;Name=MILORD.65.309861.309908;bounded_by_ta=TRUE;common_boundary=LEFT;end=309908;ies_id=IESPGM.PTET51.1.65.293019;ies_left_dist=0;ies_min_dist=0;ies_right_dist=207;junction_seq=gatttggggttaaacTAaacgtccatactgaa;read_names=J00121:27:H3GGKBBXX:5:2106:23602:14994;sequence=TACAGTTAGTAATAAGAAATTTACACAACTAAAAAACAAATTTAATAA;start=309861;subtype=PARTIAL_INTERNAL;support_ref=9;support_variant=1;type=ALTERNATIVE;
scaffold51_65_with_IES	MILORD	internal_eliminated_sequence	309861	310115	.	.	.	ID=MILORD.65.309861.310115;Name=MILORD.65.309861.310115;bounded_by_ta=TRUE;common_boundary=Both;end=310115;ies_id=IESPGM.PTET51.1.65.293019;ies_left_dist=0;ies_min_dist=0;ies_right_dist=0;junction_seq=gatttggggttaaacTAtaaatcttagagtta;read_names=J00121:27:H3GGKBBXX:5:1215:28889:26301,J00121:27:H3GGKBBXX:5:2118:17432:18757,J00121:27:H3GGKBBXX:5:2205:28148:44113,J00121:27:H3GGKBBXX:5:2110:17107:47524,J00121:27:H3GGKBBXX:5:1121:8136:48227,J00121:27:H3GGKBBXX:5:2224:8258:11829,J00121:27:H3GGKBBXX:5:1228:23997:48139,J00121:27:H3GGKBBXX:5:2203:10470:45344,J00121:27:H3GGKBBXX:5:2120:11921:8752,J00121:27:H3GGKBBXX:5:2228:24962:23610,J00121:27:H3GGKBBXX:5:1121:11261:45801,J00121:27:H3GGKBBXX:5:2115:16305:29712,J00121:27:H3GGKBBXX:5:1125:18314:45361,J00121:27:H3GGKBBXX:5:1122:25986:3196,J00121:27:H3GGKBBXX:5:1101:10115:12937,J00121:27:H3GGKBBXX:5:2116:27773:28024,J00121:27:H3GGKBBXX:5:1116:24728:25034,J00121:27:H3GGKBBXX:5:1222:11393:4110,J00121:27:H3GGKBBXX:5:1120:21146:25122,J00121:27:H3GGKBBXX:5:1107:2859:43058;sequence=TACAGTTAGTAATAAGAAATTTACACAACTAAAAAACAAATTTAATAATAAACGTCCATACTGAATAAAAATAGTGAAATTATTCATAATTATTATTATATCGGTTTCAAAATAATTAAATTTATATTTTGTAGTTTTGAATGTTGATGAATAAACAATAGGTTCCCATTCTATACAAAATAAAGTTGTAATTTTTATATAATTTCTCTATTCAAAATAATCTGAAAAATCTTAGAATACTTTACATTTTGACCT;start=309861;subtype=IES;support_ref=18;support_variant=20;type=IES;
scaffold51_65_with_IES	MILORD	internal_eliminated_sequence	310034	310115	.	.	.	ID=MILORD.65.310034.310115;Name=MILORD.65.310034.310115;bounded_by_ta=TRUE;common_boundary=RIGHT;end=310115;ies_id=IESPGM.PTET51.1.65.293019;ies_left_dist=-173;ies_min_dist=0;ies_right_dist=0;junction_seq=taggttcccattctaTAtaaatcttagagtta;read_names=J00121:27:H3GGKBBXX:5:2212:9080:31400;sequence=TACAAAATAAAGTTGTAATTTTTATATAATTTCTCTATTCAAAATAATCTGAAAAATCTTAGAATACTTTACATTTTGACCT;start=310034;subtype=PARTIAL_INTERNAL;support_ref=17;support_variant=1;type=ALTERNATIVE;
scaffold51_65_with_IES	MILORD	internal_eliminated_sequence	310034	310117	.	.	.	ID=MILORD.65.310034.310117;Name=MILORD.65.310034.310117;bounded_by_ta=TRUE;common_boundary=None;end=310117;ies_id=IESPGM.PTET51.1.65.293019;ies_left_dist=-173;ies_min_dist=2;ies_right_dist=-2;junction_seq=taggttcccattctaTAaatcttagagttaag;read_names=J00121:27:H3GGKBBXX:5:2226:14407:11372;sequence=TACAAAATAAAGTTGTAATTTTTATATAATTTCTCTATTCAAAATAATCTGAAAAATCTTAGAATACTTTACATTTTGACCTTA;start=310034;subtype=OVERLAPPING;support_ref=17;support_variant=1;type=ALTERNATIVE;
scaffold51_65_with_IES	MILORD	internal_eliminated_sequence	310621	310646	.	.	.	ID=MILORD.65.310621.310646;Name=MILORD.65.310621.310646;bounded_by_ta=TRUE;common_boundary=Both;end=310646;ies_id=IESPGM.PTET51.1.65.293524;ies_left_dist=0;ies_min_dist=0;ies_right_dist=0;junction_seq=agtttctaataatggTAtcacaataattcaaa;read_names=J00121:27:H3GGKBBXX:5:2208:32390:39611,J00121:27:H3GGKBBXX:5:1114:13210:6132,J00121:27:H3GGKBBXX:5:1204:31213:33352,J00121:27:H3GGKBBXX:5:2105:28858:19425,J00121:27:H3GGKBBXX:5:2205:12936:27215,J00121:27:H3GGKBBXX:5:1119:15574:24015,J00121:27:H3GGKBBXX:5:2110:17218:5587,J00121:27:H3GGKBBXX:5:1124:16325:47049,J00121:27:H3GGKBBXX:5:2202:8400:15838,J00121:27:H3GGKBBXX:5:1223:16051:48157,J00121:27:H3GGKBBXX:5:1207:31375:37712,J00121:27:H3GGKBBXX:5:2222:14600:13324,J00121:27:H3GGKBBXX:5:2212:14083:47489,J00121:27:H3GGKBBXX:5:1126:23612:20885,J00121:27:H3GGKBBXX:5:1109:5964:30679,J00121:27:H3GGKBBXX:5:1116:12743:15451;sequence=TATAATTGCAATTTAAATTTTCTTTA;start=310621;subtype=IES;support_ref=9;support_variant=16;type=IES;
scaffold51_65_with_IES	MILORD	internal_eliminated_sequence	310762	317377	.	.	.	ID=MILORD.65.310762.317377;Name=MILORD.65.310762.317377;bounded_by_ta=TRUE;common_boundary=None;end=317377;ies_id=IESPGM.PTET51.1.65.293524;ies_left_dist=-141;ies_min_dist=141;ies_right_dist=-6731;junction_seq=ttatatcaaattataTAtattatcgaaatgta;read_names=J00121:27:H3GGKBBXX:5:2207:13819:45484;sequence=TATATTTTAAATACATAATTTAAGATTTCAAAAATTCTTAAATTTATGATAATTCATTTATGATTACTTTTAATGTTACAGAAGATCCAAAGAAAAAGATTACATTGTTTACCTTAGAAAGAAGCGATTAAATACATATATGAATTTCTATAAGACTTAGAATTTAGTACTATTATGATAAAATATCATGATAATATGATGAGTAAAAGAATATAGCCTCTGAATTTACATCTTAGAAAATAAAGTAAATTACATTTTTTAACATGCTATAATAGAACTCAATAAAATTGAAAGTACAAACGTTCTCAATATCATTGTATTTTGATGAAATAAACTATTAATTTATTAATAAAATAAACAATCATTCTAAATTTCCTAAATTAATTTTAACCGTTGCAATATCAATAATACAGATTGAATTACATTGTAATTGTTACAATATCTCTTCATCATTGACATATTCTTCGGTTGTTGCCAGAAGTCTAAATGCAATTGTTTTACAAGAATCATCAGGACCTATATATTTATATTCATTAAATTAAACTCCAATATCTTCTTCAGAATAAATTACTTCAAGATTCTTATTAATATTTGTAATTAAGCAGGCAATATGTGAGTCTGTTTATGCAATTAGAATGAGGCTGTTCACCTTCTCCTTAACTTTGCTCCATCTAATTTCAGGACGTCTACCTGGTTATAGTAATAATCCATCCTTAACATCAGATTTATTCTCCTTTGTAAATTTGACCTCTAAATTAAACTAAGTATAGTAATCAATAGCTCTTGCTAATAAATTACCACCTGCTCCTCCCATAAAACCTCCAAGAATACCGCCAACCACAACTCCAACTGGACCTCCTGCAGCTCCTAAAGCCATTCCACCTTCAATTCCTAAGTAACCCAATCCTATAGCTCCTCCTGTTTTTAGAGCAATAAATAGAGAATTATAGGTTTTTTCACTCTAACTTAAGAAATCAGACAAAACTACTCCACCTACAGAAATACTAGTCATCAAAGTAGTTAACCCTATACCAACATAAGGTACAAATTTTCCCAAAGATTGTATAGTTTAATCCATTGAATTATCTCTACACTTTAAACATATATAATTCCTCCTTAAATTGCTGTTGAAAAAGCAAGACCTTTGACTAACTTTTCTTGATCCACTCCATCCAAAATACAGTCAACTGTTAAACTTCCTACTGTTCCTGCAATAATGCCTCCAATCTATCCATTTATTTTGGCTTATTAGATTTAATAATTCAATTCTTAAGCTTGTATACCTTTCATGTTAAATTTCTCGCTCTAACCTTTTATTGATTGTGAGACTTCTTGAACTGTTACTGATTTAGTCTTAATTGGTTCTCCTACCTTTTCCCATTTATTTGAATATCCATTTTTCCCAGTTGCATCAATTTTTTTAGTAAATGTTAGTTCATTATTGTTATTTGGATTGTGATGCATCAGCAATTTATTCCCATCAGAAAGAGTTGCTTCGTATGCAAATTTACCATTTGTATGTTATACTTGTTGTAATGAAGTTATTTTCTGGGCTTTTAATTATTGATACGACAATCCTGCAGTATTCCCTTAATAAGCAGGCTATTATTATAAAAATGAACTATTTGTTCCCTAAGAATTAGTAGTTTATATGATTGAATCCTTCTTTTATTTTTCTTTAAATTTATTTTACAAATTCTGCAAATATTCCTTCCAATAATCAATATCTATTATTCCCTTTATTATTAAAGTGCACATATTTTGTCTTAAGGATTTCAAGACTTTATCAATATGTTCTTCAAACTATTAAAAGAAGCAATCTACTGATTAATTTTGATAGTCAATTTTCATTACTTAGGTATATATTGTAGTGAGATTTTCAATTTGATTCAAAATATTTGTGTATCTAGAGTGACTTAAAATTTTTGTTAATTAAATTTGCACCTATTGAAAAAGAATTGTCATTTCATTTTCAATAACATATATAATTTCTTCCATATATATTTCTTTATCATAGACATCTTCGACAAAAAATGATAACAATTCAAAAATTCTTTTACCGTGAAAACTCGCCAATGTTTCTATTTTAGGCTTTATTTTCTCTTCAACTATTGAGTCCCAATAAATCTTTCTCATCATTGGGTCAAGTGCAAATGCATAATTATTCTTTACTTGTTTGATAAATACATAATAGAATTATTAATCATTCATTTTCCCGACGCTAATTTCTTAAACAATAAATTGAAATTATGGGAATAATATTACTTCTTCTTAAGGATACTGAGAGTGATAAATTCTAACTTAAAGCAAGGGTGAGGAACATCTTCATCTAATTCGATTTTATAAATTATTCCATAAAAATTATTCTATGCAAAAGTTTGTGCAATATCAAAATTCATCGATGTGCTAGTCAATGTATAGATATTAAAGATATTTGATTGATATTCCAGAATAATGATGTCCCCTCATTTTTGGAAGAATTTAGATCTCTAATTATTTATTCAAATATTCCTTTATCATCGAAGTATATGCTTCTAAAAAGAGATTTAATTTCACCTTTTTTGCAATTATTTTGTTTAAATCCTTAATAAAGACATAAGATGATATTTTTCACTTATTAATAATTATGCTAAGCAAACTGTTAGTTAAATGTTTAAGAAATCTCTTCTCTGCGGCAGAGATATACTAATTTCTCAAATAAATCGAATGATTGCTTTTTAAGATTAAACTTTTCATTTTCTTTTTTTTTTAAATCTTCAAAAATTGCGTTCTTCTTATTCACATCAATATTTTGAATATCAAGCATATACTCTATTTCAGAAAAGACATCTTATTCTTTAGGTTCTTTGTTTTTTCTTAATTCTTCTATAACAACTAGAAATTAGATACTCACATGATCTTTTGAATGTTGATATTATGTAGCTTAATGTTAGGGTGGTGATAATAGGTTGAGGAATTTTTTTAAAATATCCGATTAGTTCATACTCATGATAGCATTTTCATGAGCTGATTAAAATGAATCAGAAACTATTGACTTGATCTGGGAATTGTTAATGAATAAATCTAAATGGTATAATCTTTCTTCACAAAACACTATCATGTTTTATTTAGTATGCTTAACAAGTTCATAAGCACATTTTGCACTTGTTATAATAGTTACATCTCTTTTATCAATTTTTTATAATATTCTTAAAGCATCATCAATATTATCGAAAGCTTGGAATAAGCCTTAGTAATCATTCTGTAATTGTTCACGATATAAAGTATTCTCCATACTCTAAATTTTGTTGTCAACCCAAATTAAAATTGGAAATTCTTCACTATCAATTTCAATTTAATTCATTTTTGAGTCCTTAATTTAAGAAATATAATGTATAGATTTATATTTTTTCAATAATCAAACCTTTTTTATTTGTATTTTTCTCCGCCTTATAATGGTATGGTGACAATGCATTTTATTGATTAAATGAAAGAAAACAGAAGAATTAGCTAGAAATAATTACTAAAAAAATGAAATTTTGGATATTGTTCTGTTGACACTAGAAAATCAAAATTAGTTAAAATTGATAACCACTTTGAATTATTATGATTTTTTAATTTGAGAAATTTAACCAATTTTTCTAAGATGATTTAAAGGAAATAGTGGAATATTGATGCAAATAAAAAATAAATTTCTTTTTGAAAAGCACCTTAAGTAAAGCTAATCATTTCTAACCATCAATTGCAAATACAATAAGAACTCAATAGTTTTATTCAATCAAAGGATGAAACATTTTACTTTGGCATTATAATATGGCTATTGAAAAAGAATAGAATTAAATTTAAATTGATAAATTACAATTTTATTTTGTTATAATATCAATGTTTAGCTATGATTCTATAGATTTCCTAATGATATGAATTGTCATTTAGAAATGAATTGCTTGAAAATTCTAATTTTGAATAGTTAAATCACTTTCCCTATATCTCAAGTTGGCTGATGATTCGATATTACAATTTCCAGCAATGATATATAAAGACAACTAGAGTGTTTACAACATCGGCAAGTCAAATAATTATCACATTTCCGATTATTATAAATTTATATAAAAACAATTTATTATCTATCATATATCAATTCTTCGCATAATTGTTCTTTTTAGAATTGACCCTTTTTGACAAATCTTCAATTAATTAATGAATATATTTTATGCTCGAATTCTATTTAGAAAACTAAGCTTTTTATTCTGAAACCAAATATTCAAATTATTCATCATGAAATGAATTAAAAATGATACTTCTTTAAAATTAATTTTATCCTAATTGATTCTTATTTATCATATCTTAATATGCTTATGAAAATGCAAGCAGTTAGATTAGAAATTTTAAAGTAAGATCCCCATGAAAAATACCGCAACCCCATTTACCTGTAGAAATATTTTCAATTTCTAGATGTTCAAGTGCTAAAGAAAATGCAACATAACCTTTTAGTAATTCTCTTTAAATGAACGATTGATCAAACTGCGTTTACCAATTTTGATAATATAATGCGTCCATAAACTAAAATATGAAATTTAATAACTAACTAATATATGATTTTTTATGACAGCCTAATTTTGTTTTAAACTAGGTTCATTTATTTTAAAATATGCCTCTTCCTTCTATTTAAATGTTGACTCATACCCGTCATAATCATTATATTTAATAACATTCCTAATTAAAATAGCTTCATTATCTTTCATTTATTGCATAAATAACATAGCTATAAGTGCTTCTGGGTGAGTTAACATTAATACCTATAACATCTAGTATTTTATATATACTTCTTCCTAAGCAATATTTCTTGTGTCTAAACTTAAACCACCAACATTTTTGTCTGCAAAATTCACCAATATTGAATTCTTAATATCTTCGCATCTTCCTTTTTTAATATCAAATTAACATATTGGATCTTTATAATTTTTAAAAACTTCATCATATATTCTATATTCAGTTCTTCTAATGAAAGTAATTAATTCATCTTCTTCATTATATTATTTAGGCATGGAATTGTTTAACTTCTGTTTCAGATTGTCTCTCTGGGTTTACAACAATAACATTATTTATTCTTGCTTTCTAATTTAATTTTCTATATCTTGAATTTGCATCTAAATAATTGATGACTCATCTTTCTGAATAAATTTTTAGAAAAAATTTAGAAAATAAGAATGAATGCATTTGAGCTTTTCATAAGATTATTAAGAATTGCTCTATTTGATTTATTCCATGTTGATTTAATAAAATCCAGTTTACTTCATGATTTGATTATCATTCTCTATCTAGTTTGAATACATCATTAATAATAGGATAAAAACTTCTTTTCTAGTAAATTAAATCTAGTTATCTACATTGGAATTAACCTAAGTACTTTCTATTATTAGCTGTGTATACTACCTTTGTATTACTTAGTGAAGAGAGTTTATTTTTAAGCAGTATCACTTCTAACTTAAGTTTAAACCTAACTTTTAATAAAATCATTGATCTTATTAATTAATTTGGCTTGATTATCTTTTATTAGTTAATTTGCCTGTTTATTAAATTCAACCATAAAGCTTCTATCCTTAATGATTGTTTTACTTACTTTTGATATATTGCTAAAGTCATATAACCCATTATTCTCTCCTTTTTTTAACCTAATTTACTAGTTATTCATTATAAAATATAATTAATTAACAATAATATTTAGTCAAAGTTTAATATTTATAACAAAAGCTGATTATTTATTCAATTGCAGATCAAAATATATTGTGTGCTTATTGTGTCAAACTGATATATATGTAAAAACAATAGATTCTCTGAAAATTTACTGAAAAGTTAGGAATTTCTATATTATTTAATGAATTAGAGAATATATTAAAATTAATTGTTTAATATAAAAAGATAATGTGAAAATGAAATGAGGTAAAAGATGAAATTTTCATCAATATTAAAAATAGATAGAACTTTTAGAATTTAATTCAAATAATTCTATTAGAATTTGTATTCCAAAAGGAAAACAAGATAAAGGATTAATTTATTCCATTTGAAATAAAGGGGTTAATATTAGATGATATACCCGAAGCAGTCTAATTTTTTGCTAAATTAGTTGATTTAAAATTTATATAAAATTATTTAATAAGAGAACTTCTGTGTTTATTTAAAAAGTCATTTGAAGAAATGTCCTGTAGATAATTTCTAACTACTTTTCGATCTGGAAGTACCTTTTATAGGTCTAGAAACTGTAGAGAATGAGAAAAACTATGCTTTCTTGGAATTGAGATGAAGATTTAATTTTTTTGCTTATTATAGAGAAGAAAAAAACGAATCAAAATGGGTGCTAATAAATAATAATTTTATTCCAAAAGAAGTTCAAGTAGAAAAACATGAATGTAAAGAATTTTTTCGAATATATCACAACCAAGAAAACATTTCTATTTTGCAGAATTTTATAATATTATCATTTATGATTTTCAATAGACTTGAAAATCTAACATGGAACTTGACTGAGAATCGAGTTAATTATTCTAGAACAGCAACTCTAACAAAACCTTATAAGAAATTTAATCCATTGTTAAACTAATTATTTTGAAGATTTTAATTTATAATATTTAAATCTACA;start=310762;subtype=MAC;support_ref=81;support_variant=1;type=CRYPTIC;
scaffold51_65_with_IES	MILORD	internal_eliminated_sequence	311825	311850	.	.	.	ID=MILORD.65.311825.311850;Name=MILORD.65.311825.311850;bounded_by_ta=TRUE;common_boundary=Both;end=311850;ies_id=IESPGM.PTET51.1.65.294702;ies_left_dist=0;ies_min_dist=0;ies_right_dist=0;junction_seq=ttttcccaaagattgTAcactttaaacatata;read_names=J00121:27:H3GGKBBXX:5:2111:25581:45713,J00121:27:H3GGKBBXX:5:1126:12094:10493,J00121:27:H3GGKBBXX:5:1123:12784:46153,J00121:27:H3GGKBBXX:5:2107:31213:31277,J00121:27:H3GGKBBXX:5:1117:6451:16401,J00121:27:H3GGKBBXX:5:1207:8948:32086,J00121:27:H3GGKBBXX:5:1217:11150:14133,J00121:27:H3GGKBBXX:5:1104:9810:28797,J00121:27:H3GGKBBXX:5:2223:15930:10669,J00121:27:H3GGKBBXX:5:1118:25621:6853,J00121:27:H3GGKBBXX:5:2209:15585:24841,J00121:27:H3GGKBBXX:5:2214:20527:37167,J00121:27:H3GGKBBXX:5:2208:8806:10985,J00121:27:H3GGKBBXX:5:1104:9749:28551,J00121:27:H3GGKBBXX:5:1224:9262:2035,J00121:27:H3GGKBBXX:5:2209:16772:26195,J00121:27:H3GGKBBXX:5:2220:15930:3459,J00121:27:H3GGKBBXX:5:1208:29244:20375,J00121:27:H3GGKBBXX:5:1222:14357:22784,J00121:27:H3GGKBBXX:5:2209:18396:30134,J00121:27:H3GGKBBXX:5:1219:26321:5886,J00121:27:H3GGKBBXX:5:2111:12236:31910,J00121:27:H3GGKBBXX:5:1228:30533:25351,J00121:27:H3GGKBBXX:5:1210:5518:5780,J00121:27:H3GGKBBXX:5:1117:8268:38609;sequence=TATAGTTTAATCCATTGAATTATCTC;start=311825;subtype=IES;support_ref=0;support_variant=25;type=IES;
scaffold51_65_with_IES	MILORD	internal_eliminated_sequence	313178	313203	.	.	.	ID=MILORD.65.313178.313203;Name=MILORD.65.313178.313203;bounded_by_ta=TRUE;common_boundary=Both;end=313203;ies_id=IESPGM.PTET51.1.65.296029;ies_left_dist=0;ies_min_dist=0;ies_right_dist=0;junction_seq=atgtgctagtcaatgTAttccagaataatgat;read_names=J00121:27:H3GGKBBXX:5:2218:19045:43673,J00121:27:H3GGKBBXX:5:1205:9516:46469,J00121:27:H3GGKBBXX:5:2112:5142:43181,J00121:27:H3GGKBBXX:5:1114:23084:28024,J00121:27:H3GGKBBXX:5:2220:19776:4743,J00121:27:H3GGKBBXX:5:2113:18111:16102,J00121:27:H3GGKBBXX:5:2222:13017:7169,J00121:27:H3GGKBBXX:5:2114:6238:35725,J00121:27:H3GGKBBXX:5:1217:25154:38152,J00121:27:H3GGKBBXX:5:2104:22008:25949,J00121:27:H3GGKBBXX:5:1212:12733:24577,J00121:27:H3GGKBBXX:5:1106:15615:27426,J00121:27:H3GGKBBXX:5:1207:20943:10000,J00121:27:H3GGKBBXX:5:2123:26118:29554,J00121:27:H3GGKBBXX:5:1106:22465:31558,J00121:27:H3GGKBBXX:5:1218:19745:19179,J00121:27:H3GGKBBXX:5:2228:21633:9016,J00121:27:H3GGKBBXX:5:1208:22983:42970,J00121:27:H3GGKBBXX:5:1114:18497:30872,J00121:27:H3GGKBBXX:5:1206:15199:18968,J00121:27:H3GGKBBXX:5:2208:13910:42513,J00121:27:H3GGKBBXX:5:2222:20314:22661,J00121:27:H3GGKBBXX:5:1116:19979:19302,J00121:27:H3GGKBBXX:5:2211:3295:2492,J00121:27:H3GGKBBXX:5:2110:21440:35444;sequence=TATAGATATTAAAGATATTTGATTGA;start=313178;subtype=IES;support_ref=3;support_variant=25;type=IES;
scaffold51_65_with_IES	MILORD	internal_eliminated_sequence	314128	318525	.	.	.	ID=MILORD.65.314128.318525;Name=MILORD.65.314128.318525;bounded_by_ta=TRUE;common_boundary=None;end=318525;ies_id=IESPGM.PTET51.1.65.296029;ies_left_dist=-950;ies_min_dist=950;ies_right_dist=-5322;junction_seq=ccttaatttaagaaaTAtatcataattacatt;read_names=J00121:27:H3GGKBBXX:5:2205:9983:48122;sequence=TATAATGTATAGATTTATATTTTTTCAATAATCAAACCTTTTTTATTTGTATTTTTCTCCGCCTTATAATGGTATGGTGACAATGCATTTTATTGATTAAATGAAAGAAAACAGAAGAATTAGCTAGAAATAATTACTAAAAAAATGAAATTTTGGATATTGTTCTGTTGACACTAGAAAATCAAAATTAGTTAAAATTGATAACCACTTTGAATTATTATGATTTTTTAATTTGAGAAATTTAACCAATTTTTCTAAGATGATTTAAAGGAAATAGTGGAATATTGATGCAAATAAAAAATAAATTTCTTTTTGAAAAGCACCTTAAGTAAAGCTAATCATTTCTAACCATCAATTGCAAATACAATAAGAACTCAATAGTTTTATTCAATCAAAGGATGAAACATTTTACTTTGGCATTATAATATGGCTATTGAAAAAGAATAGAATTAAATTTAAATTGATAAATTACAATTTTATTTTGTTATAATATCAATGTTTAGCTATGATTCTATAGATTTCCTAATGATATGAATTGTCATTTAGAAATGAATTGCTTGAAAATTCTAATTTTGAATAGTTAAATCACTTTCCCTATATCTCAAGTTGGCTGATGATTCGATATTACAATTTCCAGCAATGATATATAAAGACAACTAGAGTGTTTACAACATCGGCAAGTCAAATAATTATCACATTTCCGATTATTATAAATTTATATAAAAACAATTTATTATCTATCATATATCAATTCTTCGCATAATTGTTCTTTTTAGAATTGACCCTTTTTGACAAATCTTCAATTAATTAATGAATATATTTTATGCTCGAATTCTATTTAGAAAACTAAGCTTTTTATTCTGAAACCAAATATTCAAATTATTCATCATGAAATGAATTAAAAATGATACTTCTTTAAAATTAATTTTATCCTAATTGATTCTTATTTATCATATCTTAATATGCTTATGAAAATGCAAGCAGTTAGATTAGAAATTTTAAAGTAAGATCCCCATGAAAAATACCGCAACCCCATTTACCTGTAGAAATATTTTCAATTTCTAGATGTTCAAGTGCTAAAGAAAATGCAACATAACCTTTTAGTAATTCTCTTTAAATGAACGATTGATCAAACTGCGTTTACCAATTTTGATAATATAATGCGTCCATAAACTAAAATATGAAATTTAATAACTAACTAATATATGATTTTTTATGACAGCCTAATTTTGTTTTAAACTAGGTTCATTTATTTTAAAATATGCCTCTTCCTTCTATTTAAATGTTGACTCATACCCGTCATAATCATTATATTTAATAACATTCCTAATTAAAATAGCTTCATTATCTTTCATTTATTGCATAAATAACATAGCTATAAGTGCTTCTGGGTGAGTTAACATTAATACCTATAACATCTAGTATTTTATATATACTTCTTCCTAAGCAATATTTCTTGTGTCTAAACTTAAACCACCAACATTTTTGTCTGCAAAATTCACCAATATTGAATTCTTAATATCTTCGCATCTTCCTTTTTTAATATCAAATTAACATATTGGATCTTTATAATTTTTAAAAACTTCATCATATATTCTATATTCAGTTCTTCTAATGAAAGTAATTAATTCATCTTCTTCATTATATTATTTAGGCATGGAATTGTTTAACTTCTGTTTCAGATTGTCTCTCTGGGTTTACAACAATAACATTATTTATTCTTGCTTTCTAATTTAATTTTCTATATCTTGAATTTGCATCTAAATAATTGATGACTCATCTTTCTGAATAAATTTTTAGAAAAAATTTAGAAAATAAGAATGAATGCATTTGAGCTTTTCATAAGATTATTAAGAATTGCTCTATTTGATTTATTCCATGTTGATTTAATAAAATCCAGTTTACTTCATGATTTGATTATCATTCTCTATCTAGTTTGAATACATCATTAATAATAGGATAAAAACTTCTTTTCTAGTAAATTAAATCTAGTTATCTACATTGGAATTAACCTAAGTACTTTCTATTATTAGCTGTGTATACTACCTTTGTATTACTTAGTGAAGAGAGTTTATTTTTAAGCAGTATCACTTCTAACTTAAGTTTAAACCTAACTTTTAATAAAATCATTGATCTTATTAATTAATTTGGCTTGATTATCTTTTATTAGTTAATTTGCCTGTTTATTAAATTCAACCATAAAGCTTCTATCCTTAATGATTGTTTTACTTACTTTTGATATATTGCTAAAGTCATATAACCCATTATTCTCTCCTTTTTTTAACCTAATTTACTAGTTATTCATTATAAAATATAATTAATTAACAATAATATTTAGTCAAAGTTTAATATTTATAACAAAAGCTGATTATTTATTCAATTGCAGATCAAAATATATTGTGTGCTTATTGTGTCAAACTGATATATATGTAAAAACAATAGATTCTCTGAAAATTTACTGAAAAGTTAGGAATTTCTATATTATTTAATGAATTAGAGAATATATTAAAATTAATTGTTTAATATAAAAAGATAATGTGAAAATGAAATGAGGTAAAAGATGAAATTTTCATCAATATTAAAAATAGATAGAACTTTTAGAATTTAATTCAAATAATTCTATTAGAATTTGTATTCCAAAAGGAAAACAAGATAAAGGATTAATTTATTCCATTTGAAATAAAGGGGTTAATATTAGATGATATACCCGAAGCAGTCTAATTTTTTGCTAAATTAGTTGATTTAAAATTTATATAAAATTATTTAATAAGAGAACTTCTGTGTTTATTTAAAAAGTCATTTGAAGAAATGTCCTGTAGATAATTTCTAACTACTTTTCGATCTGGAAGTACCTTTTATAGGTCTAGAAACTGTAGAGAATGAGAAAAACTATGCTTTCTTGGAATTGAGATGAAGATTTAATTTTTTTGCTTATTATAGAGAAGAAAAAAACGAATCAAAATGGGTGCTAATAAATAATAATTTTATTCCAAAAGAAGTTCAAGTAGAAAAACATGAATGTAAAGAATTTTTTCGAATATATCACAACCAAGAAAACATTTCTATTTTGCAGAATTTTATAATATTATCATTTATGATTTTCAATAGACTTGAAAATCTAACATGGAACTTGACTGAGAATCGAGTTAATTATTCTAGAACAGCAACTCTAACAAAACCTTATAAGAAATTTAATCCATTGTTAAACTAATTATTTTGAAGATTTTAATTTATAATATTTAAATCTACATATATTATCGAAATGTATTCTTATATTAATATATATTTGTCTTGTTTCTAAGAATCACAGTAGGAAAGTAATCTTGTATATAATATTAATATAATTTTAAAAATGGTTATTTAAAAAAAATGAATTAGATTTGAATATATTTTTTGTGGCTTTTCTTAGGTTTTGCTGCAACTTCTTTTTTGTGCACTTGTCTTCAATTAATAAAAATATTAATAATCAATTTCAAGTGTAGTTTATAATTATACAATCAAAACTTAATCATTGGTTGAAACCATAAATTTTTTACCATTAGTCGATATAATTTTTTCTTTTTTTGATTGTTCTCGTTAAAAACCAATAAAATGATATAATAAAACAAAATGTGCAAACCATTTATAATAACCCTAGTTGAATTTAAAAAAATTCCATTCTACATAAATAAATAGAAAGATTAAGTATGTTATAAAGATAAATTTAATTCAAATTTGAAAATAAAGGAATTTCGCATTTTTGTAAAATTCCTTGATTCTCAATAAATATGTTTAGAGGGATTACTAATAACTATTAGGAATAAAAAAATAGATAATAATAGTTCAAATTATATTAAACTTTAGGTGTAGTATTATTAAATTTATTATCTTTGATTTTTTATTATAAATTAATTTGCTTTTGGTTTTATTCTAACATCTTTTATAGTAGATCTTTTTAAATTCATTAGTTATCAATTATAAATTAACGAATTTGTCTTCTTTAGATAAATTAAAAATATAAGAAATGTGAAAATATTAATATGAAAAAGAATTACTAAATAAAAAGTATCAGAATAATTTACAATCTTTATTTTATTGTAGGATCCTTCAGGAAGTCAATAAGAGGGTTTAATAATAGTAGATATAAACTTAATTTACTAATATTAAAACTATGATTTGGATAGTTTTTTAAAGAAACCAAAACTTATCAATTAATTTAATTATCTGAATATAGAATATAAATTAATCAATCTCAAGAATGTCATTATCCATTCTAATATAAATCAAACCATTTAATAATCATTTGGAAGCAGAAAGACGAAACCCTCCTATTTTATAGCCAATTTTATCTAAAAATCATTAAATTTAATCATAACTTTATTTAAAATTTAAAGTTGCTCTAGCAAAATACACAATTTA;start=314128;subtype=MAC;support_ref=103;support_variant=1;type=CRYPTIC;
scaffold51_65_with_IES	MILORD	internal_eliminated_sequence	316629	318541	.	.	.	ID=MILORD.65.316629.318541;Name=MILORD.65.316629.318541;bounded_by_ta=TRUE;common_boundary=None;end=318541;ies_id=IESPGM.PTET51.1.65.302928;ies_left_dist=3474;ies_min_dist=1647;ies_right_dist=1647;junction_seq=taatgaattagagaaTAtatctatatatttat;read_names=J00121:27:H3GGKBBXX:5:2207:3102:34231;sequence=TATATTAAAATTAATTGTTTAATATAAAAAGATAATGTGAAAATGAAATGAGGTAAAAGATGAAATTTTCATCAATATTAAAAATAGATAGAACTTTTAGAATTTAATTCAAATAATTCTATTAGAATTTGTATTCCAAAAGGAAAACAAGATAAAGGATTAATTTATTCCATTTGAAATAAAGGGGTTAATATTAGATGATATACCCGAAGCAGTCTAATTTTTTGCTAAATTAGTTGATTTAAAATTTATATAAAATTATTTAATAAGAGAACTTCTGTGTTTATTTAAAAAGTCATTTGAAGAAATGTCCTGTAGATAATTTCTAACTACTTTTCGATCTGGAAGTACCTTTTATAGGTCTAGAAACTGTAGAGAATGAGAAAAACTATGCTTTCTTGGAATTGAGATGAAGATTTAATTTTTTTGCTTATTATAGAGAAGAAAAAAACGAATCAAAATGGGTGCTAATAAATAATAATTTTATTCCAAAAGAAGTTCAAGTAGAAAAACATGAATGTAAAGAATTTTTTCGAATATATCACAACCAAGAAAACATTTCTATTTTGCAGAATTTTATAATATTATCATTTATGATTTTCAATAGACTTGAAAATCTAACATGGAACTTGACTGAGAATCGAGTTAATTATTCTAGAACAGCAACTCTAACAAAACCTTATAAGAAATTTAATCCATTGTTAAACTAATTATTTTGAAGATTTTAATTTATAATATTTAAATCTACATATATTATCGAAATGTATTCTTATATTAATATATATTTGTCTTGTTTCTAAGAATCACAGTAGGAAAGTAATCTTGTATATAATATTAATATAATTTTAAAAATGGTTATTTAAAAAAAATGAATTAGATTTGAATATATTTTTTGTGGCTTTTCTTAGGTTTTGCTGCAACTTCTTTTTTGTGCACTTGTCTTCAATTAATAAAAATATTAATAATCAATTTCAAGTGTAGTTTATAATTATACAATCAAAACTTAATCATTGGTTGAAACCATAAATTTTTTACCATTAGTCGATATAATTTTTTCTTTTTTTGATTGTTCTCGTTAAAAACCAATAAAATGATATAATAAAACAAAATGTGCAAACCATTTATAATAACCCTAGTTGAATTTAAAAAAATTCCATTCTACATAAATAAATAGAAAGATTAAGTATGTTATAAAGATAAATTTAATTCAAATTTGAAAATAAAGGAATTTCGCATTTTTGTAAAATTCCTTGATTCTCAATAAATATGTTTAGAGGGATTACTAATAACTATTAGGAATAAAAAAATAGATAATAATAGTTCAAATTATATTAAACTTTAGGTGTAGTATTATTAAATTTATTATCTTTGATTTTTTATTATAAATTAATTTGCTTTTGGTTTTATTCTAACATCTTTTATAGTAGATCTTTTTAAATTCATTAGTTATCAATTATAAATTAACGAATTTGTCTTCTTTAGATAAATTAAAAATATAAGAAATGTGAAAATATTAATATGAAAAAGAATTACTAAATAAAAAGTATCAGAATAATTTACAATCTTTATTTTATTGTAGGATCCTTCAGGAAGTCAATAAGAGGGTTTAATAATAGTAGATATAAACTTAATTTACTAATATTAAAACTATGATTTGGATAGTTTTTTAAAGAAACCAAAACTTATCAATTAATTTAATTATCTGAATATAGAATATAAATTAATCAATCTCAAGAATGTCATTATCCATTCTAATATAAATCAAACCATTTAATAATCATTTGGAAGCAGAAAGACGAAACCCTCCTATTTTATAGCCAATTTTATCTAAAAATCATTAAATTTAATCATAACTTTATTTAAAATTTAAAGTTGCTCTAGCAAAATACACAATTTATATATCATAATTACAT;start=316629;subtype=MAC;support_ref=83;support_variant=1;type=CRYPTIC;
scaffold51_65_with_IES	MILORD	internal_eliminated_sequence	316629	318551	.	.	.	ID=MILORD.65.316629.318551;Name=MILORD.65.316629.318551;bounded_by_ta=TRUE;common_boundary=None;end=318551;ies_id=IESPGM.PTET51.1.65.302928;ies_left_dist=3474;ies_min_dist=1637;ies_right_dist=1637;junction_seq=taatgaattagagaaTAtttataatattcgaa;read_names=J00121:27:H3GGKBBXX:5:2218:30645:37642;sequence=TATATTAAAATTAATTGTTTAATATAAAAAGATAATGTGAAAATGAAATGAGGTAAAAGATGAAATTTTCATCAATATTAAAAATAGATAGAACTTTTAGAATTTAATTCAAATAATTCTATTAGAATTTGTATTCCAAAAGGAAAACAAGATAAAGGATTAATTTATTCCATTTGAAATAAAGGGGTTAATATTAGATGATATACCCGAAGCAGTCTAATTTTTTGCTAAATTAGTTGATTTAAAATTTATATAAAATTATTTAATAAGAGAACTTCTGTGTTTATTTAAAAAGTCATTTGAAGAAATGTCCTGTAGATAATTTCTAACTACTTTTCGATCTGGAAGTACCTTTTATAGGTCTAGAAACTGTAGAGAATGAGAAAAACTATGCTTTCTTGGAATTGAGATGAAGATTTAATTTTTTTGCTTATTATAGAGAAGAAAAAAACGAATCAAAATGGGTGCTAATAAATAATAATTTTATTCCAAAAGAAGTTCAAGTAGAAAAACATGAATGTAAAGAATTTTTTCGAATATATCACAACCAAGAAAACATTTCTATTTTGCAGAATTTTATAATATTATCATTTATGATTTTCAATAGACTTGAAAATCTAACATGGAACTTGACTGAGAATCGAGTTAATTATTCTAGAACAGCAACTCTAACAAAACCTTATAAGAAATTTAATCCATTGTTAAACTAATTATTTTGAAGATTTTAATTTATAATATTTAAATCTACATATATTATCGAAATGTATTCTTATATTAATATATATTTGTCTTGTTTCTAAGAATCACAGTAGGAAAGTAATCTTGTATATAATATTAATATAATTTTAAAAATGGTTATTTAAAAAAAATGAATTAGATTTGAATATATTTTTTGTGGCTTTTCTTAGGTTTTGCTGCAACTTCTTTTTTGTGCACTTGTCTTCAATTAATAAAAATATTAATAATCAATTTCAAGTGTAGTTTATAATTATACAATCAAAACTTAATCATTGGTTGAAACCATAAATTTTTTACCATTAGTCGATATAATTTTTTCTTTTTTTGATTGTTCTCGTTAAAAACCAATAAAATGATATAATAAAACAAAATGTGCAAACCATTTATAATAACCCTAGTTGAATTTAAAAAAATTCCATTCTACATAAATAAATAGAAAGATTAAGTATGTTATAAAGATAAATTTAATTCAAATTTGAAAATAAAGGAATTTCGCATTTTTGTAAAATTCCTTGATTCTCAATAAATATGTTTAGAGGGATTACTAATAACTATTAGGAATAAAAAAATAGATAATAATAGTTCAAATTATATTAAACTTTAGGTGTAGTATTATTAAATTTATTATCTTTGATTTTTTATTATAAATTAATTTGCTTTTGGTTTTATTCTAACATCTTTTATAGTAGATCTTTTTAAATTCATTAGTTATCAATTATAAATTAACGAATTTGTCTTCTTTAGATAAATTAAAAATATAAGAAATGTGAAAATATTAATATGAAAAAGAATTACTAAATAAAAAGTATCAGAATAATTTACAATCTTTATTTTATTGTAGGATCCTTCAGGAAGTCAATAAGAGGGTTTAATAATAGTAGATATAAACTTAATTTACTAATATTAAAACTATGATTTGGATAGTTTTTTAAAGAAACCAAAACTTATCAATTAATTTAATTATCTGAATATAGAATATAAATTAATCAATCTCAAGAATGTCATTATCCATTCTAATATAAATCAAACCATTTAATAATCATTTGGAAGCAGAAAGACGAAACCCTCCTATTTTATAGCCAATTTTATCTAAAAATCATTAAATTTAATCATAACTTTATTTAAAATTTAAAGTTGCTCTAGCAAAATACACAATTTATATATCATAATTACATTATATCTATA;start=316629;subtype=MAC;support_ref=83;support_variant=1;type=CRYPTIC;
scaffold51_65_with_IES	MILORD	internal_eliminated_sequence	317912	317939	.	.	.	ID=MILORD.65.317912.317939;Name=MILORD.65.317912.317939;bounded_by_ta=TRUE;common_boundary=None;end=317939;ies_id=IESPGM.PTET51.1.65.302928;ies_left_dist=2191;ies_min_dist=2191;ies_right_dist=2249;junction_seq=gtttagagggattacTAataatagttcaaatt;read_names=J00121:27:H3GGKBBXX:5:1226:24058:43427;sequence=TAATAACTATTAGGAATAAAAAAATAGA;start=317912;subtype=MAC;support_ref=92;support_variant=1;type=CRYPTIC;
scaffold51_65_with_IES	MILORD	internal_eliminated_sequence	317974	318010	.	.	.	ID=MILORD.65.317974.318010;Name=MILORD.65.317974.318010;bounded_by_ta=TRUE;common_boundary=None;end=318010;ies_id=IESPGM.PTET51.1.65.302928;ies_left_dist=2129;ies_min_dist=2129;ies_right_dist=2178;junction_seq=attaaactttaggtgTAaattaatttgctttt;read_names=J00121:27:H3GGKBBXX:5:2224:29965:12761;sequence=TAGTATTATTAAATTTATTATCTTTGATTTTTTATTA;start=317974;subtype=MAC;support_ref=91;support_variant=1;type=CRYPTIC;
scaffold51_65_with_IES	MILORD	internal_eliminated_sequence	320103	320183	.	.	.	ID=MILORD.65.320103.320183;Name=MILORD.65.320103.320183;bounded_by_ta=TRUE;common_boundary=LEFT;end=320183;ies_id=IESPGM.PTET51.1.65.302928;ies_left_dist=0;ies_min_dist=0;ies_right_dist=5;junction_seq=taatacatttgttgaTActgtatatgctatca;read_names=J00121:27:H3GGKBBXX:5:1224:5731:36991;sequence=TACAGTTGAGAATAGGTAGGTGATTATTATTGATTTTAATCAAATTTATTATATATAAATTAATAATGAATAATAAGGTTT;start=320103;subtype=PARTIAL_INTERNAL;support_ref=0;support_variant=1;type=ALTERNATIVE;
scaffold51_65_with_IES	MILORD	internal_eliminated_sequence	320103	320188	.	.	.	ID=MILORD.65.320103.320188;Name=MILORD.65.320103.320188;bounded_by_ta=TRUE;common_boundary=Both;end=320188;ies_id=IESPGM.PTET51.1.65.302928;ies_left_dist=0;ies_min_dist=0;ies_right_dist=0;junction_seq=taatacatttgttgaTAtatgctatcataatt;read_names=J00121:27:H3GGKBBXX:5:1110:16062:30028,J00121:27:H3GGKBBXX:5:1211:7060:43515,J00121:27:H3GGKBBXX:5:2210:5355:32648,J00121:27:H3GGKBBXX:5:2215:16234:41264,J00121:27:H3GGKBBXX:5:1125:8288:4532,J00121:27:H3GGKBBXX:5:1122:23328:17333,J00121:27:H3GGKBBXX:5:2106:24677:15909,J00121:27:H3GGKBBXX:5:2211:23987:5112,J00121:27:H3GGKBBXX:5:2119:25611:45449,J00121:27:H3GGKBBXX:5:2120:6035:27742,J00121:27:H3GGKBBXX:5:1122:23368:17614,J00121:27:H3GGKBBXX:5:1109:21785:22819,J00121:27:H3GGKBBXX:5:1212:3985:43849,J00121:27:H3GGKBBXX:5:1208:4584:39717,J00121:27:H3GGKBBXX:5:1203:28584:10721,J00121:27:H3GGKBBXX:5:2111:15006:16876,J00121:27:H3GGKBBXX:5:2120:28057:30732,J00121:27:H3GGKBBXX:5:1219:25956:5218,J00121:27:H3GGKBBXX:5:2128:27904:23399,J00121:27:H3GGKBBXX:5:2201:31274:47630,J00121:27:H3GGKBBXX:5:1101:6888:20392,J00121:27:H3GGKBBXX:5:1111:20395:31628,J00121:27:H3GGKBBXX:5:2215:24403:47647,J00121:27:H3GGKBBXX:5:1204:11079:19320,J00121:27:H3GGKBBXX:5:1205:29589:25228,J00121:27:H3GGKBBXX:5:2110:10155:5411,J00121:27:H3GGKBBXX:5:1218:20994:35022,J00121:27:H3GGKBBXX:5:2203:8450:18493,J00121:27:H3GGKBBXX:5:1112:18832:19742,J00121:27:H3GGKBBXX:5:2216:28209:30714,J00121:27:H3GGKBBXX:5:2216:10581:20392,J00121:27:H3GGKBBXX:5:2101:22475:32666,J00121:27:H3GGKBBXX:5:2219:6725:14941,J00121:27:H3GGKBBXX:5:1128:22719:45361,J00121:27:H3GGKBBXX:5:2218:14275:7345,J00121:27:H3GGKBBXX:5:1114:19065:11390,J00121:27:H3GGKBBXX:5:2116:15554:5587,J00121:27:H3GGKBBXX:5:1116:3934:17843;sequence=TACAGTTGAGAATAGGTAGGTGATTATTATTGATTTTAATCAAATTTATTATATATAAATTAATAATGAATAATAAGGTTTTACTG;start=320103;subtype=IES;support_ref=0;support_variant=38;type=IES;
scaffold51_65_with_IES	MILORD	internal_eliminated_sequence	320103	320190	.	.	.	ID=MILORD.65.320103.320190;Name=MILORD.65.320103.320190;bounded_by_ta=TRUE;common_boundary=LEFT;end=320190;ies_id=IESPGM.PTET51.1.65.302928;ies_left_dist=0;ies_min_dist=0;ies_right_dist=-2;junction_seq=taatacatttgttgaTAtgctatcataattag;read_names=J00121:27:H3GGKBBXX:5:1226:16559:21360;sequence=TACAGTTGAGAATAGGTAGGTGATTATTATTGATTTTAATCAAATTTATTATATATAAATTAATAATGAATAATAAGGTTTTACTGTA;start=320103;subtype=PARTIAL_EXTERNAL;support_ref=0;support_variant=1;type=ALTERNATIVE;
scaffold51_65_with_IES	MILORD	internal_eliminated_sequence	320103	320175	.	.	.	ID=MILORD.65.320103.320175;Name=MILORD.65.320103.320175;bounded_by_ta=TRUE;common_boundary=LEFT;end=320175;ies_id=IESPGM.PTET51.1.65.302928;ies_left_dist=0;ies_min_dist=0;ies_right_dist=13;junction_seq=taatacatttgttgaTAaggttttactgtata;read_names=J00121:27:H3GGKBBXX:5:1228:15189:45889,J00121:27:H3GGKBBXX:5:2224:15037:24208;sequence=TACAGTTGAGAATAGGTAGGTGATTATTATTGATTTTAATCAAATTTATTATATATAAATTAATAATGAATAA;start=320103;subtype=PARTIAL_INTERNAL;support_ref=0;support_variant=2;type=ALTERNATIVE;
scaffold51_65_with_IES	MILORD	internal_eliminated_sequence	320944	320987	.	.	.	ID=MILORD.65.320944.320987;Name=MILORD.65.320944.320987;bounded_by_ta=TRUE;common_boundary=None;end=320987;ies_id=IESPGM.PTET51.1.65.303681;ies_left_dist=-2;ies_min_dist=2;ies_right_dist=-2;junction_seq=atcatatttataataTAgaaagtaaaattcgg;read_names=J00121:27:H3GGKBBXX:5:1203:9729:2105,J00121:27:H3GGKBBXX:5:1208:13809:1578,J00121:27:H3GGKBBXX:5:2207:17777:48755,J00121:27:H3GGKBBXX:5:2202:31345:28692,J00121:27:H3GGKBBXX:5:1207:23581:13693,J00121:27:H3GGKBBXX:5:2118:11759:44025,J00121:27:H3GGKBBXX:5:2123:29346:8699,J00121:27:H3GGKBBXX:5:1223:21268:47841,J00121:27:H3GGKBBXX:5:1208:15158:29976,J00121:27:H3GGKBBXX:5:1115:9323:18740,J00121:27:H3GGKBBXX:5:1125:16752:31611,J00121:27:H3GGKBBXX:5:1225:22435:41176,J00121:27:H3GGKBBXX:5:2224:7151:32701,J00121:27:H3GGKBBXX:5:2215:21075:22502,J00121:27:H3GGKBBXX:5:2121:26037:47313,J00121:27:H3GGKBBXX:5:1213:5994:20006,J00121:27:H3GGKBBXX:5:1223:21572:47805,J00121:27:H3GGKBBXX:5:1219:28970:46276,J00121:27:H3GGKBBXX:5:2201:9019:17157,J00121:27:H3GGKBBXX:5:2224:5802:7855,J00121:27:H3GGKBBXX:5:1111:25662:9033,J00121:27:H3GGKBBXX:5:2219:6248:22942,J00121:27:H3GGKBBXX:5:1211:29325:17386,J00121:27:H3GGKBBXX:5:2203:2098:36499;sequence=TACACTTGATTTATGTCATAAATTAAAGAATCCATTTTCAGGTA;start=320944;subtype=OVERLAPPING;support_ref=36;support_variant=24;type=ALTERNATIVE;
scaffold51_65_with_IES	MILORD	internal_eliminated_sequence	320955	320987	.	.	.	ID=MILORD.65.320955.320987;Name=MILORD.65.320955.320987;bounded_by_ta=TRUE;common_boundary=None;end=320987;ies_id=IESPGM.PTET51.1.65.303681;ies_left_dist=-13;ies_min_dist=2;ies_right_dist=-2;junction_seq=aatatacacttgattTAgaaagtaaaattcgg;read_names=J00121:27:H3GGKBBXX:5:2126:6390:6238,J00121:27:H3GGKBBXX:5:1111:10216:42196;sequence=TATGTCATAAATTAAAGAATCCATTTTCAGGTA;start=320955;subtype=OVERLAPPING;support_ref=24;support_variant=2;type=ALTERNATIVE;
scaffold51_65_with_IES	MILORD	internal_eliminated_sequence	322000	322062	.	.	.	ID=MILORD.65.322000.322062;Name=MILORD.65.322000.322062;bounded_by_ta=TRUE;common_boundary=LEFT;end=322062;ies_id=IESPGM.PTET51.1.65.304695;ies_left_dist=0;ies_min_dist=0;ies_right_dist=-19;junction_seq=ttcaatatattgggcTAttaataataacattg;read_names=J00121:27:H3GGKBBXX:5:1120:4188:31998;sequence=TACTAGCAATTTTATATATGAAATTGAATATACCAAATCAGCTGTACAACCACTATTGTATTG;start=322000;subtype=PARTIAL_EXTERNAL;support_ref=3;support_variant=1;type=ALTERNATIVE;
scaffold51_65_with_IES	MILORD	internal_eliminated_sequence	322000	322043	.	.	.	ID=MILORD.65.322000.322043;Name=MILORD.65.322000.322043;bounded_by_ta=TRUE;common_boundary=Both;end=322043;ies_id=IESPGM.PTET51.1.65.304695;ies_left_dist=0;ies_min_dist=0;ies_right_dist=0;junction_seq=ttcaatatattgggcTAcaaccactattgtat;read_names=J00121:27:H3GGKBBXX:5:2125:14955:32437,J00121:27:H3GGKBBXX:5:1113:23612:49124,J00121:27:H3GGKBBXX:5:2118:22922:1437,J00121:27:H3GGKBBXX:5:2112:7314:33756;sequence=TACTAGCAATTTTATATATGAAATTGAATATACCAAATCAGCTG;start=322000;subtype=IES;support_ref=6;support_variant=4;type=IES;
scaffold51_65_with_IES	MILORD	internal_eliminated_sequence	322012	322043	.	.	.	ID=MILORD.65.322012.322043;Name=MILORD.65.322012.322043;bounded_by_ta=TRUE;common_boundary=RIGHT;end=322043;ies_id=IESPGM.PTET51.1.65.304695;ies_left_dist=-12;ies_min_dist=0;ies_right_dist=0;junction_seq=ggctactagcaatttTAcaaccactattgtat;read_names=J00121:27:H3GGKBBXX:5:1209:14235:10018,J00121:27:H3GGKBBXX:5:1110:5883:17386;sequence=TATATATGAAATTGAATATACCAAATCAGCTG;start=322012;subtype=PARTIAL_INTERNAL;support_ref=0;support_variant=2;type=ALTERNATIVE;
scaffold51_65_with_IES	MILORD	internal_eliminated_sequence	322140	322167	.	.	.	ID=MILORD.65.322140.322167;Name=MILORD.65.322140.322167;bounded_by_ta=TRUE;common_boundary=Both;end=322167;ies_id=IESPGM.PTET51.1.65.304720;ies_left_dist=0;ies_min_dist=0;ies_right_dist=0;junction_seq=acaataacagttgggTAtggggatataacacc;read_names=J00121:27:H3GGKBBXX:5:1116:19857:30274,J00121:27:H3GGKBBXX:5:2220:14062:30644,J00121:27:H3GGKBBXX:5:2227:9597:9789,J00121:27:H3GGKBBXX:5:2111:15006:32666;sequence=TATAATAATATCATTAATATTTTGATTA;start=322140;subtype=IES;support_ref=3;support_variant=4;type=IES;
scaffold51_65_with_IES	MILORD	internal_eliminated_sequence	322300	322326	.	.	.	ID=MILORD.65.322300.322326;Name=MILORD.65.322300.322326;bounded_by_ta=TRUE;common_boundary=Both;end=322326;ies_id=IESPGM.PTET51.1.65.304852;ies_left_dist=0;ies_min_dist=0;ies_right_dist=0;junction_seq=atataagatactaagTAttaatataaaaaaat;read_names=J00121:27:H3GGKBBXX:5:2112:2757:47208,J00121:27:H3GGKBBXX:5:2207:29751:21922,J00121:27:H3GGKBBXX:5:1111:7395:36605,J00121:27:H3GGKBBXX:5:2123:25428:44746,J00121:27:H3GGKBBXX:5:2108:24890:48491,J00121:27:H3GGKBBXX:5:2217:19745:7890,J00121:27:H3GGKBBXX:5:1128:28047:29694,J00121:27:H3GGKBBXX:5:1119:13393:10282,J00121:27:H3GGKBBXX:5:1226:7466:18511,J00121:27:H3GGKBBXX:5:2120:18954:14889,J00121:27:H3GGKBBXX:5:1125:22841:9139,J00121:27:H3GGKBBXX:5:2113:22435:39418,J00121:27:H3GGKBBXX:5:2214:30198:16190,J00121:27:H3GGKBBXX:5:2221:13362:14730,J00121:27:H3GGKBBXX:5:2209:26768:3987,J00121:27:H3GGKBBXX:5:2208:17898:3459,J00121:27:H3GGKBBXX:5:1113:12307:42618,J00121:27:H3GGKBBXX:5:2213:23500:3213,J00121:27:H3GGKBBXX:5:2227:25317:43286,J00121:27:H3GGKBBXX:5:2223:15493:11143,J00121:27:H3GGKBBXX:5:2227:25357:43322;sequence=TATCACTAAATCCAAGATTTTCAACCG;start=322300;subtype=IES;support_ref=45;support_variant=21;type=IES;
scaffold51_65_with_IES	MILORD	internal_eliminated_sequence	322642	322674	.	.	.	ID=MILORD.65.322642.322674;Name=MILORD.65.322642.322674;bounded_by_ta=TRUE;common_boundary=RIGHT;end=322674;ies_id=IESPGM.PTET51.1.65.305170;ies_left_dist=3;ies_min_dist=0;ies_right_dist=0;junction_seq=aatgatatagtattcTAaaatgaatatattgt;read_names=J00121:27:H3GGKBBXX:5:2119:24485:33686;sequence=TAATATAGTGTAAATGAAATAGCATTTTTATCA;start=322642;subtype=PARTIAL_EXTERNAL;support_ref=6;support_variant=1;type=ALTERNATIVE;
scaffold51_65_with_IES	MILORD	internal_eliminated_sequence	322645	322674	.	.	.	ID=MILORD.65.322645.322674;Name=MILORD.65.322645.322674;bounded_by_ta=TRUE;common_boundary=Both;end=322674;ies_id=IESPGM.PTET51.1.65.305170;ies_left_dist=0;ies_min_dist=0;ies_right_dist=0;junction_seq=gatatagtattctaaTAaaatgaatatattgt;read_names=J00121:27:H3GGKBBXX:5:2119:23642:16753,J00121:27:H3GGKBBXX:5:2104:4158:18757;sequence=TATAGTGTAAATGAAATAGCATTTTTATCA;start=322645;subtype=IES;support_ref=6;support_variant=2;type=IES;
scaffold51_65_with_IES	MILORD	internal_eliminated_sequence	322686	322761	.	.	.	ID=MILORD.65.322686.322761;Name=MILORD.65.322686.322761;bounded_by_ta=TRUE;common_boundary=None;end=322761;ies_id=IESPGM.PTET51.1.65.305179;ies_left_dist=-2;ies_min_dist=2;ies_right_dist=-2;junction_seq=atcataaaatgaataTActgattctagtttgt;read_names=J00121:27:H3GGKBBXX:5:1224:6705:4321,J00121:27:H3GGKBBXX:5:2118:10906:43040,J00121:27:H3GGKBBXX:5:1217:25915:32648;sequence=TATTGTTTATCTAAATTTTATCAAATTTTCATTTATTTTAAATTATATTATTTTCTCAATTAATTCGATATGCCTA;start=322686;subtype=OVERLAPPING;support_ref=4;support_variant=3;type=ALTERNATIVE;
scaffold51_65_with_IES	MILORD	internal_eliminated_sequence	322864	322891	.	.	.	ID=MILORD.65.322864.322891;Name=MILORD.65.322864.322891;bounded_by_ta=TRUE;common_boundary=Both;end=322891;ies_id=IESPGM.PTET51.1.65.305283;ies_left_dist=0;ies_min_dist=0;ies_right_dist=0;junction_seq=aaactttagcaacacTAaataaaggtgataaa;read_names=J00121:27:H3GGKBBXX:5:1114:2412:7328,J00121:27:H3GGKBBXX:5:1201:15442:39049,J00121:27:H3GGKBBXX:5:2102:24759:24665,J00121:27:H3GGKBBXX:5:2207:4401:8101,J00121:27:H3GGKBBXX:5:1206:26453:44025,J00121:27:H3GGKBBXX:5:1205:7781:23241,J00121:27:H3GGKBBXX:5:1125:14012:3512,J00121:27:H3GGKBBXX:5:2203:7202:4901,J00121:27:H3GGKBBXX:5:2101:15087:44517,J00121:27:H3GGKBBXX:5:1208:3204:7152,J00121:27:H3GGKBBXX:5:1106:26250:22327,J00121:27:H3GGKBBXX:5:2116:11941:5165,J00121:27:H3GGKBBXX:5:1204:3224:17632,J00121:27:H3GGKBBXX:5:1118:12317:8559,J00121:27:H3GGKBBXX:5:2212:24596:11302,J00121:27:H3GGKBBXX:5:1118:27468:29079,J00121:27:H3GGKBBXX:5:1220:5507:46662;sequence=TATGATTCATAAATAATTAATGTAACTA;start=322864;subtype=IES;support_ref=9;support_variant=17;type=IES;
scaffold51_65_with_IES	MILORD	internal_eliminated_sequence	323788	323843	.	.	.	ID=MILORD.65.323788.323843;Name=MILORD.65.323788.323843;bounded_by_ta=TRUE;common_boundary=None;end=323843;ies_id=IESPGM.PTET51.1.65.306748;ies_left_dist=569;ies_min_dist=539;ies_right_dist=539;junction_seq=gagtatttaaataaaTAaaactgtttagtaat;read_names=J00121:27:H3GGKBBXX:5:2203:8592:41352;sequence=TACACTTTCTTTCATTATGTGAAGACCATGATAATTAAAATAAGAAGATTTTAGCG;start=323788;subtype=MAC;support_ref=103;support_variant=1;type=CRYPTIC;
scaffold51_65_with_IES	MILORD	internal_eliminated_sequence	324357	324382	.	.	.	ID=MILORD.65.324357.324382;Name=MILORD.65.324357.324382;bounded_by_ta=TRUE;common_boundary=Both;end=324382;ies_id=IESPGM.PTET51.1.65.306748;ies_left_dist=0;ies_min_dist=0;ies_right_dist=0;junction_seq=gtaggggtttcattgTAacctttgattttctc;read_names=J00121:27:H3GGKBBXX:5:2227:29021:42108,J00121:27:H3GGKBBXX:5:1213:7344:2791,J00121:27:H3GGKBBXX:5:1208:22272:3477,J00121:27:H3GGKBBXX:5:2204:20649:27567,J00121:27:H3GGKBBXX:5:2107:9506:4778,J00121:27:H3GGKBBXX:5:2227:12479:47841,J00121:27:H3GGKBBXX:5:2108:28737:11372,J00121:27:H3GGKBBXX:5:1209:10044:6449,J00121:27:H3GGKBBXX:5:1203:11403:9121,J00121:27:H3GGKBBXX:5:2115:19065:33686,J00121:27:H3GGKBBXX:5:1110:6796:3354,J00121:27:H3GGKBBXX:5:1205:7496:21588,J00121:27:H3GGKBBXX:5:2218:6563:36675,J00121:27:H3GGKBBXX:5:1228:29031:26969,J00121:27:H3GGKBBXX:5:2213:15534:46873,J00121:27:H3GGKBBXX:5:1211:27986:48649,J00121:27:H3GGKBBXX:5:1220:7841:6572,J00121:27:H3GGKBBXX:5:1109:9425:23628,J00121:27:H3GGKBBXX:5:2115:21308:36095,J00121:27:H3GGKBBXX:5:1220:16386:17227,J00121:27:H3GGKBBXX:5:2214:14752:28182,J00121:27:H3GGKBBXX:5:1119:13190:24560,J00121:27:H3GGKBBXX:5:1113:8400:43550,J00121:27:H3GGKBBXX:5:2225:8948:23434,J00121:27:H3GGKBBXX:5:2212:23906:4760,J00121:27:H3GGKBBXX:5:1222:11505:2756,J00121:27:H3GGKBBXX:5:2228:16478:43972,J00121:27:H3GGKBBXX:5:1102:5974:22397,J00121:27:H3GGKBBXX:5:2103:28452:11864,J00121:27:H3GGKBBXX:5:1224:20618:34231,J00121:27:H3GGKBBXX:5:2216:8156:10422,J00121:27:H3GGKBBXX:5:1115:2808:8787,J00121:27:H3GGKBBXX:5:2226:28280:5411,J00121:27:H3GGKBBXX:5:1206:27742:20199,J00121:27:H3GGKBBXX:5:1207:27833:31083,J00121:27:H3GGKBBXX:5:2121:25641:43357;sequence=TATGTTTAGATTATGATTTTCATTTA;start=324357;subtype=IES;support_ref=183;support_variant=36;type=IES;
scaffold51_65_with_IES	MILORD	internal_eliminated_sequence	325267	325332	.	.	.	ID=MILORD.65.325267.325332;Name=MILORD.65.325267.325332;bounded_by_ta=TRUE;common_boundary=Both;end=325332;ies_id=IESPGM.PTET51.1.65.307632;ies_left_dist=0;ies_min_dist=0;ies_right_dist=0;junction_seq=gagtatttttaggtgTAtcaagtgaaaatttg;read_names=J00121:27:H3GGKBBXX:5:1127:15442:34477,J00121:27:H3GGKBBXX:5:1117:20791:30626,J00121:27:H3GGKBBXX:5:2121:15047:39805,J00121:27:H3GGKBBXX:5:2102:30005:6009,J00121:27:H3GGKBBXX:5:1124:9414:29413,J00121:27:H3GGKBBXX:5:2206:25022:33422,J00121:27:H3GGKBBXX:5:1121:2767:41141,J00121:27:H3GGKBBXX:5:1221:8978:29114,J00121:27:H3GGKBBXX:5:2228:7537:39101,J00121:27:H3GGKBBXX:5:1111:17046:19214,J00121:27:H3GGKBBXX:5:2216:22171:9702,J00121:27:H3GGKBBXX:5:2105:3001:5956,J00121:27:H3GGKBBXX:5:1126:20080:29149,J00121:27:H3GGKBBXX:5:2201:27539:2580,J00121:27:H3GGKBBXX:5:1107:14397:7873,J00121:27:H3GGKBBXX:5:1118:18406:41229,J00121:27:H3GGKBBXX:5:2206:23581:2545,J00121:27:H3GGKBBXX:5:1106:16995:14062,J00121:27:H3GGKBBXX:5:1215:23926:23294,J00121:27:H3GGKBBXX:5:2202:7578:2844,J00121:27:H3GGKBBXX:5:1219:11789:42495,J00121:27:H3GGKBBXX:5:1103:26504:14537,J00121:27:H3GGKBBXX:5:1107:11251:11601,J00121:27:H3GGKBBXX:5:2128:17289:35426,J00121:27:H3GGKBBXX:5:1216:10105:44289,J00121:27:H3GGKBBXX:5:2212:19522:2053,J00121:27:H3GGKBBXX:5:1219:2169:37326,J00121:27:H3GGKBBXX:5:1228:11627:2264,J00121:27:H3GGKBBXX:5:1208:5720:41264,J00121:27:H3GGKBBXX:5:1225:28757:16542,J00121:27:H3GGKBBXX:5:2126:22830:46539,J00121:27:H3GGKBBXX:5:2203:4553:40895,J00121:27:H3GGKBBXX:5:1127:31324:15399,J00121:27:H3GGKBBXX:5:2114:17929:11812,J00121:27:H3GGKBBXX:5:1203:20172:21395,J00121:27:H3GGKBBXX:5:2220:12855:47928,J00121:27:H3GGKBBXX:5:2110:24089:27303,J00121:27:H3GGKBBXX:5:1125:12094:34231,J00121:27:H3GGKBBXX:5:2103:29406:48790,J00121:27:H3GGKBBXX:5:1206:5599:2967,J00121:27:H3GGKBBXX:5:1116:13778:16717,J00121:27:H3GGKBBXX:5:2118:5802:37501,J00121:27:H3GGKBBXX:5:1106:26463:19918,J00121:27:H3GGKBBXX:5:1210:23460:37114,J00121:27:H3GGKBBXX:5:2212:31182:44482;sequence=TACAGTATTACAAAAAGATGTTTCAACAAAACATTTCAAGTCTAAGAAATGTCATACTAGGAACTG;start=325267;subtype=IES;support_ref=0;support_variant=45;type=IES;
scaffold51_65_with_IES	MILORD	internal_eliminated_sequence	325272	325332	.	.	.	ID=MILORD.65.325272.325332;Name=MILORD.65.325272.325332;bounded_by_ta=TRUE;common_boundary=RIGHT;end=325332;ies_id=IESPGM.PTET51.1.65.307632;ies_left_dist=-5;ies_min_dist=0;ies_right_dist=0;junction_seq=tttttaggtgtacagTAtcaagtgaaaatttg;read_names=J00121:27:H3GGKBBXX:5:1112:18182:2826;sequence=TATTACAAAAAGATGTTTCAACAAAACATTTCAAGTCTAAGAAATGTCATACTAGGAACTG;start=325272;subtype=PARTIAL_INTERNAL;support_ref=0;support_variant=1;type=ALTERNATIVE;
scaffold51_65_with_IES	MILORD	internal_eliminated_sequence	325596	325703	.	.	.	ID=MILORD.65.325596.325703;Name=MILORD.65.325596.325703;bounded_by_ta=TRUE;common_boundary=Both;end=325703;ies_id=IESPGM.PTET51.1.65.307895;ies_left_dist=0;ies_min_dist=0;ies_right_dist=0;junction_seq=attgttgttttttgaTAaatcaagagactcta;read_names=J00121:27:H3GGKBBXX:5:1202:29406:4233,J00121:27:H3GGKBBXX:5:1111:19766:41124,J00121:27:H3GGKBBXX:5:1205:9597:14361,J00121:27:H3GGKBBXX:5:1101:20506:48139,J00121:27:H3GGKBBXX:5:1227:18406:31593,J00121:27:H3GGKBBXX:5:1112:11485:29518,J00121:27:H3GGKBBXX:5:1115:6431:42460,J00121:27:H3GGKBBXX:5:1204:29640:7978,J00121:27:H3GGKBBXX:5:1203:23744:43480,J00121:27:H3GGKBBXX:5:1106:18061:34231,J00121:27:H3GGKBBXX:5:2206:21582:20252,J00121:27:H3GGKBBXX:5:2216:4685:15311,J00121:27:H3GGKBBXX:5:1124:18852:18511,J00121:27:H3GGKBBXX:5:1228:26118:32261,J00121:27:H3GGKBBXX:5:1225:2554:5569,J00121:27:H3GGKBBXX:5:2118:21511:23786,J00121:27:H3GGKBBXX:5:2221:13494:2334,J00121:27:H3GGKBBXX:5:1209:26443:14256,J00121:27:H3GGKBBXX:5:1228:21389:32437,J00121:27:H3GGKBBXX:5:1209:26362:48544,J00121:27:H3GGKBBXX:5:2102:11231:4356,J00121:27:H3GGKBBXX:5:2211:19065:14766,J00121:27:H3GGKBBXX:5:2221:11444:42952,J00121:27:H3GGKBBXX:5:2124:19400:27549;sequence=TACACTAATTTTTTATTCCTTTATTTATTTATTCATTGTATTATTACATTTCAAAATCAAAGTCTATTTAACAATTAAATTATTTACTTTAATTTAATTAATCTTCTG;start=325596;subtype=IES;support_ref=2;support_variant=24;type=IES;
scaffold51_65_with_IES	MILORD	internal_eliminated_sequence	325601	325703	.	.	.	ID=MILORD.65.325601.325703;Name=MILORD.65.325601.325703;bounded_by_ta=TRUE;common_boundary=RIGHT;end=325703;ies_id=IESPGM.PTET51.1.65.307895;ies_left_dist=-5;ies_min_dist=0;ies_right_dist=0;junction_seq=tgttttttgatacacTAaatcaagagactcta;read_names=J00121:27:H3GGKBBXX:5:2119:14671:16506;sequence=TAATTTTTTATTCCTTTATTTATTTATTCATTGTATTATTACATTTCAAAATCAAAGTCTATTTAACAATTAAATTATTTACTTTAATTTAATTAATCTTCTG;start=325601;subtype=PARTIAL_INTERNAL;support_ref=1;support_variant=1;type=ALTERNATIVE;
scaffold51_65_with_IES	MILORD	internal_eliminated_sequence	325609	325703	.	.	.	ID=MILORD.65.325609.325703;Name=MILORD.65.325609.325703;bounded_by_ta=TRUE;common_boundary=RIGHT;end=325703;ies_id=IESPGM.PTET51.1.65.307895;ies_left_dist=-13;ies_min_dist=0;ies_right_dist=0;junction_seq=gatacactaatttttTAaatcaagagactcta;read_names=J00121:27:H3GGKBBXX:5:2217:10358:2352,J00121:27:H3GGKBBXX:5:1103:19634:14730;sequence=TATTCCTTTATTTATTTATTCATTGTATTATTACATTTCAAAATCAAAGTCTATTTAACAATTAAATTATTTACTTTAATTTAATTAATCTTCTG;start=325609;subtype=PARTIAL_INTERNAL;support_ref=2;support_variant=2;type=ALTERNATIVE;
scaffold51_65_with_IES	MILORD	internal_eliminated_sequence	326111	326136	.	.	.	ID=MILORD.65.326111.326136;Name=MILORD.65.326111.326136;bounded_by_ta=TRUE;common_boundary=Both;end=326136;ies_id=IESPGM.PTET51.1.65.308302;ies_left_dist=0;ies_min_dist=0;ies_right_dist=0;junction_seq=tcatagcataaatatTAttcggctctgttcat;read_names=J00121:27:H3GGKBBXX:5:2226:3092:1648,J00121:27:H3GGKBBXX:5:1222:13535:17597,J00121:27:H3GGKBBXX:5:2221:13281:5376,J00121:27:H3GGKBBXX:5:2219:25986:40508,J00121:27:H3GGKBBXX:5:1105:22516:23206,J00121:27:H3GGKBBXX:5:1201:26849:34582,J00121:27:H3GGKBBXX:5:1108:16620:33387,J00121:27:H3GGKBBXX:5:1110:4229:3723,J00121:27:H3GGKBBXX:5:2223:6634:7398,J00121:27:H3GGKBBXX:5:2210:21339:27883,J00121:27:H3GGKBBXX:5:2117:30239:43585,J00121:27:H3GGKBBXX:5:1227:27103:3477,J00121:27:H3GGKBBXX:5:1204:4401:20340,J00121:27:H3GGKBBXX:5:1120:26839:17790,J00121:27:H3GGKBBXX:5:2202:21389:33949,J00121:27:H3GGKBBXX:5:1209:4127:10581,J00121:27:H3GGKBBXX:5:2227:17523:20111;sequence=TATAATTAAATTCCACATCCTACTTA;start=326111;subtype=IES;support_ref=48;support_variant=17;type=IES;
scaffold51_65_with_IES	MILORD	internal_eliminated_sequence	326231	326296	.	.	.	ID=MILORD.65.326231.326296;Name=MILORD.65.326231.326296;bounded_by_ta=TRUE;common_boundary=RIGHT;end=326296;ies_id=IESPGM.PTET51.1.65.308401;ies_left_dist=5;ies_min_dist=0;ies_right_dist=0;junction_seq=atgttattcatgtgtTAccttgtgtgtaatac;read_names=J00121:27:H3GGKBBXX:5:1125:24251:10141;sequence=TATGATACAGTTGGAATGTACAATTTTTGTATTTTATACAATTTGCACAATCCTACAAAGTAGTTG;start=326231;subtype=PARTIAL_EXTERNAL;support_ref=3;support_variant=1;type=ALTERNATIVE;
scaffold51_65_with_IES	MILORD	internal_eliminated_sequence	326236	326296	.	.	.	ID=MILORD.65.326236.326296;Name=MILORD.65.326236.326296;bounded_by_ta=TRUE;common_boundary=Both;end=326296;ies_id=IESPGM.PTET51.1.65.308401;ies_left_dist=0;ies_min_dist=0;ies_right_dist=0;junction_seq=attcatgtgttatgaTAccttgtgtgtaatac;read_names=J00121:27:H3GGKBBXX:5:1217:21176:45221,J00121:27:H3GGKBBXX:5:1122:11190:31505,J00121:27:H3GGKBBXX:5:1116:15676:44412,J00121:27:H3GGKBBXX:5:2209:14012:46733,J00121:27:H3GGKBBXX:5:1212:3731:9086,J00121:27:H3GGKBBXX:5:1111:23206:24472,J00121:27:H3GGKBBXX:5:2125:13058:40578,J00121:27:H3GGKBBXX:5:1209:9029:17632,J00121:27:H3GGKBBXX:5:1224:6116:27320,J00121:27:H3GGKBBXX:5:1107:20669:22960,J00121:27:H3GGKBBXX:5:2118:6685:36358,J00121:27:H3GGKBBXX:5:1222:27428:31751,J00121:27:H3GGKBBXX:5:1213:24454:18792,J00121:27:H3GGKBBXX:5:1127:21217:40754,J00121:27:H3GGKBBXX:5:2125:12987:40280,J00121:27:H3GGKBBXX:5:2112:23652:18388,J00121:27:H3GGKBBXX:5:1220:14752:37396,J00121:27:H3GGKBBXX:5:2215:7791:9332,J00121:27:H3GGKBBXX:5:1107:7212:43181,J00121:27:H3GGKBBXX:5:1117:8937:2352,J00121:27:H3GGKBBXX:5:1212:13656:17702,J00121:27:H3GGKBBXX:5:2215:6025:48263,J00121:27:H3GGKBBXX:5:1119:16133:24067,J00121:27:H3GGKBBXX:5:1217:23774:4391,J00121:27:H3GGKBBXX:5:2210:18274:30345,J00121:27:H3GGKBBXX:5:1103:11119:17315,J00121:27:H3GGKBBXX:5:1120:8318:48087,J00121:27:H3GGKBBXX:5:1128:27154:10844,J00121:27:H3GGKBBXX:5:2225:21430:48720,J00121:27:H3GGKBBXX:5:2209:19969:17948,J00121:27:H3GGKBBXX:5:2109:28615:16647,J00121:27:H3GGKBBXX:5:1228:5254:41475,J00121:27:H3GGKBBXX:5:2101:17645:28481,J00121:27:H3GGKBBXX:5:1128:10784:31576,J00121:27:H3GGKBBXX:5:2206:13027:12673;sequence=TACAGTTGGAATGTACAATTTTTGTATTTTATACAATTTGCACAATCCTACAAAGTAGTTG;start=326236;subtype=IES;support_ref=0;support_variant=35;type=IES;
scaffold51_65_with_IES	MILORD	internal_eliminated_sequence	326236	326283	.	.	.	ID=MILORD.65.326236.326283;Name=MILORD.65.326236.326283;bounded_by_ta=TRUE;common_boundary=LEFT;end=326283;ies_id=IESPGM.PTET51.1.65.308401;ies_left_dist=0;ies_min_dist=0;ies_right_dist=13;junction_seq=attcatgtgttatgaTAcaaagtagttgtacc;read_names=J00121:27:H3GGKBBXX:5:1213:12763:24032,J00121:27:H3GGKBBXX:5:1128:20172:17632;sequence=TACAGTTGGAATGTACAATTTTTGTATTTTATACAATTTGCACAATCC;start=326236;subtype=PARTIAL_INTERNAL;support_ref=0;support_variant=2;type=ALTERNATIVE;
scaffold51_65_with_IES	MILORD	internal_eliminated_sequence	326236	326307	.	.	.	ID=MILORD.65.326236.326307;Name=MILORD.65.326236.326307;bounded_by_ta=TRUE;common_boundary=LEFT;end=326307;ies_id=IESPGM.PTET51.1.65.308401;ies_left_dist=0;ies_min_dist=0;ies_right_dist=-11;junction_seq=attcatgtgttatgaTAatacattgtagacta;read_names=J00121:27:H3GGKBBXX:5:1216:18081:14150;sequence=TACAGTTGGAATGTACAATTTTTGTATTTTATACAATTTGCACAATCCTACAAAGTAGTTGTACCTTGTGTG;start=326236;subtype=PARTIAL_EXTERNAL;support_ref=0;support_variant=1;type=ALTERNATIVE;
scaffold51_65_with_IES	MILORD	internal_eliminated_sequence	326249	326296	.	.	.	ID=MILORD.65.326249.326296;Name=MILORD.65.326249.326296;bounded_by_ta=TRUE;common_boundary=RIGHT;end=326296;ies_id=IESPGM.PTET51.1.65.308401;ies_left_dist=-13;ies_min_dist=0;ies_right_dist=0;junction_seq=gatacagttggaatgTAccttgtgtgtaatac;read_names=J00121:27:H3GGKBBXX:5:1219:4137:18898;sequence=TACAATTTTTGTATTTTATACAATTTGCACAATCCTACAAAGTAGTTG;start=326249;subtype=PARTIAL_INTERNAL;support_ref=0;support_variant=1;type=ALTERNATIVE;
scaffold51_65_with_IES	MILORD	internal_eliminated_sequence	326765	326796	.	.	.	ID=MILORD.65.326765.326796;Name=MILORD.65.326765.326796;bounded_by_ta=TRUE;common_boundary=None;end=326796;ies_id=IESPGM.PTET51.1.65.308401;ies_left_dist=-529;ies_min_dist=500;ies_right_dist=-500;junction_seq=taagaaaccaataatTAtcatttatttcattt;read_names=J00121:27:H3GGKBBXX:5:2104:20009:48579;sequence=TAATATAGAGAGTAACTGAATAACTTTAGCTC;start=326765;subtype=MAC;support_ref=70;support_variant=1;type=CRYPTIC;
scaffold51_65_with_IES	MILORD	internal_eliminated_sequence	326768	326796	.	.	.	ID=MILORD.65.326768.326796;Name=MILORD.65.326768.326796;bounded_by_ta=TRUE;common_boundary=None;end=326796;ies_id=IESPGM.PTET51.1.65.308401;ies_left_dist=-532;ies_min_dist=500;ies_right_dist=-500;junction_seq=gaaaccaataattaaTAtcatttatttcattt;read_names=J00121:27:H3GGKBBXX:5:2115:3082:35919;sequence=TATAGAGAGTAACTGAATAACTTTAGCTC;start=326768;subtype=MAC;support_ref=69;support_variant=1;type=CRYPTIC;
scaffold51_65_with_IES	MILORD	internal_eliminated_sequence	327374	327486	.	.	.	ID=MILORD.65.327374.327486;Name=MILORD.65.327374.327486;bounded_by_ta=TRUE;common_boundary=RIGHT;end=327486;ies_id=IESPGM.PTET51.1.65.309486;ies_left_dist=8;ies_min_dist=0;ies_right_dist=0;junction_seq=cattactatgtttcaTAaatctatgttttggg;read_names=J00121:27:H3GGKBBXX:5:2217:23297:28815;sequence=TACGATGATACTGTAAATAAGTAGTTGCTTTCTGAATTTACTTAATCTTGAGTTTTAAATTGAAGATATAAATTATTATTATATTAATATTTAAATTATAATATGAACAACTA;start=327374;subtype=PARTIAL_EXTERNAL;support_ref=10;support_variant=1;type=ALTERNATIVE;
scaffold51_65_with_IES	MILORD	internal_eliminated_sequence	327382	327486	.	.	.	ID=MILORD.65.327382.327486;Name=MILORD.65.327382.327486;bounded_by_ta=TRUE;common_boundary=Both;end=327486;ies_id=IESPGM.PTET51.1.65.309486;ies_left_dist=0;ies_min_dist=0;ies_right_dist=0;junction_seq=tgtttcatacgatgaTAaatctatgttttggg;read_names=J00121:27:H3GGKBBXX:5:1205:21268:30679,J00121:27:H3GGKBBXX:5:1110:5010:8664,J00121:27:H3GGKBBXX:5:1228:9120:17509,J00121:27:H3GGKBBXX:5:1202:18842:7205,J00121:27:H3GGKBBXX:5:2121:22526:34793,J00121:27:H3GGKBBXX:5:2202:5294:41229,J00121:27:H3GGKBBXX:5:2223:10703:9772,J00121:27:H3GGKBBXX:5:1212:23206:26195,J00121:27:H3GGKBBXX:5:1219:19522:2228,J00121:27:H3GGKBBXX:5:1103:7578:30907,J00121:27:H3GGKBBXX:5:1121:23257:19601,J00121:27:H3GGKBBXX:5:1215:21207:30187,J00121:27:H3GGKBBXX:5:1120:13961:33000;sequence=TACTGTAAATAAGTAGTTGCTTTCTGAATTTACTTAATCTTGAGTTTTAAATTGAAGATATAAATTATTATTATATTAATATTTAAATTATAATATGAACAACTA;start=327382;subtype=IES;support_ref=2;support_variant=13;type=IES;
scaffold51_65_with_IES	MILORD	internal_eliminated_sequence	328104	328159	.	.	.	ID=MILORD.65.328104.328159;Name=MILORD.65.328104.328159;bounded_by_ta=TRUE;common_boundary=RIGHT;end=328159;ies_id=IESPGM.PTET51.1.65.310108;ies_left_dist=5;ies_min_dist=0;ies_right_dist=0;junction_seq=cagtaataacttgaaTAtctattaaatacttt;read_names=J00121:27:H3GGKBBXX:5:2218:20253:35637;sequence=TAAAATACAATTGATTTAAAGATATCCATCTAATAAATAATTATCTTAAATAAGTG;start=328104;subtype=PARTIAL_EXTERNAL;support_ref=6;support_variant=1;type=ALTERNATIVE;
scaffold51_65_with_IES	MILORD	internal_eliminated_sequence	328104	328149	.	.	.	ID=MILORD.65.328104.328149;Name=MILORD.65.328104.328149;bounded_by_ta=TRUE;common_boundary=None;end=328149;ies_id=IESPGM.PTET51.1.65.310108;ies_left_dist=5;ies_min_dist=5;ies_right_dist=10;junction_seq=cagtaataacttgaaTAaataagtgtatctat;read_names=J00121:27:H3GGKBBXX:5:2105:25905:19056;sequence=TAAAATACAATTGATTTAAAGATATCCATCTAATAAATAATTATCT;start=328104;subtype=OVERLAPPING;support_ref=6;support_variant=1;type=ALTERNATIVE;
scaffold51_65_with_IES	MILORD	internal_eliminated_sequence	328109	328149	.	.	.	ID=MILORD.65.328109.328149;Name=MILORD.65.328109.328149;bounded_by_ta=TRUE;common_boundary=LEFT;end=328149;ies_id=IESPGM.PTET51.1.65.310108;ies_left_dist=0;ies_min_dist=0;ies_right_dist=10;junction_seq=ataacttgaataaaaTAaataagtgtatctat;read_names=J00121:27:H3GGKBBXX:5:2115:15950:41757;sequence=TACAATTGATTTAAAGATATCCATCTAATAAATAATTATCT;start=328109;subtype=PARTIAL_INTERNAL;support_ref=1;support_variant=1;type=ALTERNATIVE;
scaffold51_65_with_IES	MILORD	internal_eliminated_sequence	328109	328153	.	.	.	ID=MILORD.65.328109.328153;Name=MILORD.65.328109.328153;bounded_by_ta=TRUE;common_boundary=LEFT;end=328153;ies_id=IESPGM.PTET51.1.65.310108;ies_left_dist=0;ies_min_dist=0;ies_right_dist=6;junction_seq=ataacttgaataaaaTAagtgtatctattaaa;read_names=J00121:27:H3GGKBBXX:5:2113:8329:24155;sequence=TACAATTGATTTAAAGATATCCATCTAATAAATAATTATCTTAAA;start=328109;subtype=PARTIAL_INTERNAL;support_ref=1;support_variant=1;type=ALTERNATIVE;
scaffold51_65_with_IES	MILORD	internal_eliminated_sequence	328109	328159	.	.	.	ID=MILORD.65.328109.328159;Name=MILORD.65.328109.328159;bounded_by_ta=TRUE;common_boundary=Both;end=328159;ies_id=IESPGM.PTET51.1.65.310108;ies_left_dist=0;ies_min_dist=0;ies_right_dist=0;junction_seq=ataacttgaataaaaTAtctattaaatacttt;read_names=J00121:27:H3GGKBBXX:5:2202:18588:39576,J00121:27:H3GGKBBXX:5:2218:9130:15135,J00121:27:H3GGKBBXX:5:1226:22729:27654,J00121:27:H3GGKBBXX:5:1123:16721:17315,J00121:27:H3GGKBBXX:5:2202:4645:37888,J00121:27:H3GGKBBXX:5:2115:12154:19109,J00121:27:H3GGKBBXX:5:2111:18385:42319,J00121:27:H3GGKBBXX:5:2208:10581:11073,J00121:27:H3GGKBBXX:5:1211:16701:7011,J00121:27:H3GGKBBXX:5:2225:2575:38029,J00121:27:H3GGKBBXX:5:2221:3772:6097,J00121:27:H3GGKBBXX:5:1109:28280:14238,J00121:27:H3GGKBBXX:5:1116:27194:16823,J00121:27:H3GGKBBXX:5:2215:11749:40631,J00121:27:H3GGKBBXX:5:1227:6177:14133,J00121:27:H3GGKBBXX:5:2209:21907:2774,J00121:27:H3GGKBBXX:5:1224:3924:45748,J00121:27:H3GGKBBXX:5:2103:8308:20428,J00121:27:H3GGKBBXX:5:1226:4442:24595,J00121:27:H3GGKBBXX:5:2216:28128:20375,J00121:27:H3GGKBBXX:5:2221:22485:28534,J00121:27:H3GGKBBXX:5:2213:4614:48597,J00121:27:H3GGKBBXX:5:1207:28412:44218,J00121:27:H3GGKBBXX:5:2202:24261:32349,J00121:27:H3GGKBBXX:5:2123:12428:8471,J00121:27:H3GGKBBXX:5:1124:5741:22555;sequence=TACAATTGATTTAAAGATATCCATCTAATAAATAATTATCTTAAATAAGTG;start=328109;subtype=IES;support_ref=2;support_variant=26;type=IES;
scaffold51_65_with_IES	MILORD	internal_eliminated_sequence	329997	330049	.	.	.	ID=MILORD.65.329997.330049;Name=MILORD.65.329997.330049;bounded_by_ta=TRUE;common_boundary=None;end=330049;ies_id=IESPGM.PTET51.1.65.312199;ies_left_dist=254;ies_min_dist=229;ies_right_dist=229;junction_seq=catacatacatactcTAtttgatgtttcattg;read_names=J00121:27:H3GGKBBXX:5:2201:16488:23593;sequence=TATACTCATTTTTTAGTTTAAAATACATTTTAGATATTTATTAGCCTAAACTA;start=329997;subtype=MAC;support_ref=80;support_variant=1;type=CRYPTIC;
scaffold51_65_with_IES	MILORD	internal_eliminated_sequence	330251	330278	.	.	.	ID=MILORD.65.330251.330278;Name=MILORD.65.330251.330278;bounded_by_ta=TRUE;common_boundary=Both;end=330278;ies_id=IESPGM.PTET51.1.65.312199;ies_left_dist=0;ies_min_dist=0;ies_right_dist=0;junction_seq=tttctccatttgtgtTAcaatgaattattcca;read_names=J00121:27:H3GGKBBXX:5:1104:8126:10335,J00121:27:H3GGKBBXX:5:1217:22374:27567,J00121:27:H3GGKBBXX:5:2117:3843:36253,J00121:27:H3GGKBBXX:5:2104:11312:9491,J00121:27:H3GGKBBXX:5:2219:24474:25404,J00121:27:H3GGKBBXX:5:2223:28655:44781,J00121:27:H3GGKBBXX:5:1225:7669:46891,J00121:27:H3GGKBBXX:5:2215:8978:4004,J00121:27:H3GGKBBXX:5:1212:16498:36763,J00121:27:H3GGKBBXX:5:1204:13037:24050,J00121:27:H3GGKBBXX:5:2112:31284:31365,J00121:27:H3GGKBBXX:5:1215:22333:10405,J00121:27:H3GGKBBXX:5:2216:12784:47454,J00121:27:H3GGKBBXX:5:2208:20527:25246,J00121:27:H3GGKBBXX:5:2206:30452:23030,J00121:27:H3GGKBBXX:5:1126:4767:2580,J00121:27:H3GGKBBXX:5:1202:7892:45449,J00121:27:H3GGKBBXX:5:2203:31923:30714,J00121:27:H3GGKBBXX:5:1124:26869:45801,J00121:27:H3GGKBBXX:5:1115:8176:4971,J00121:27:H3GGKBBXX:5:1225:19268:48280,J00121:27:H3GGKBBXX:5:2101:13159:38679,J00121:27:H3GGKBBXX:5:2209:11383:47032,J00121:27:H3GGKBBXX:5:2221:13920:17245,J00121:27:H3GGKBBXX:5:2217:31761:15135,J00121:27:H3GGKBBXX:5:2213:12469:21729,J00121:27:H3GGKBBXX:5:2212:20324:1719,J00121:27:H3GGKBBXX:5:2206:19431:29606,J00121:27:H3GGKBBXX:5:2214:25134:21096,J00121:27:H3GGKBBXX:5:2205:9445:39488,J00121:27:H3GGKBBXX:5:1104:16325:35339,J00121:27:H3GGKBBXX:5:1214:4107:29255,J00121:27:H3GGKBBXX:5:1103:11190:25773,J00121:27:H3GGKBBXX:5:2101:22912:33352,J00121:27:H3GGKBBXX:5:1124:6614:32683,J00121:27:H3GGKBBXX:5:1226:6888:43955,J00121:27:H3GGKBBXX:5:1210:28483:16524,J00121:27:H3GGKBBXX:5:1212:1235:38064,J00121:27:H3GGKBBXX:5:1206:19319:30538,J00121:27:H3GGKBBXX:5:1105:7263:33105,J00121:27:H3GGKBBXX:5:2101:18071:30591;sequence=TATAGAAAACTAACGAGTTTCTGATTCA;start=330251;subtype=IES;support_ref=0;support_variant=41;type=IES;
scaffold51_65_with_IES	MILORD	internal_eliminated_sequence	330519	330683	.	.	.	ID=MILORD.65.330519.330683;Name=MILORD.65.330519.330683;bounded_by_ta=TRUE;common_boundary=LEFT;end=330683;ies_id=IESPGM.PTET51.1.65.312439;ies_left_dist=0;ies_min_dist=0;ies_right_dist=6;junction_seq=aaataatttgccttcTAgctatagttatgtct;read_names=J00121:27:H3GGKBBXX:5:2122:15706:48403,J00121:27:H3GGKBBXX:5:2225:21623:26476;sequence=TATGCTCATTCAAATAGAAGATTTATCCCAAAATGGAAATAAAATATAGTTTATATTTATTATTAAAAAATTTAATTTTTTTATGTAATATCTCAATATAATTATGAATAACTCCAATCGATATTATAACACTCCATACACTTTCTAACAAAATCTTTTATGTAT;start=330519;subtype=PARTIAL_INTERNAL;support_ref=0;support_variant=2;type=ALTERNATIVE;
scaffold51_65_with_IES	MILORD	internal_eliminated_sequence	330519	330689	.	.	.	ID=MILORD.65.330519.330689;Name=MILORD.65.330519.330689;bounded_by_ta=TRUE;common_boundary=Both;end=330689;ies_id=IESPGM.PTET51.1.65.312439;ies_left_dist=0;ies_min_dist=0;ies_right_dist=0;junction_seq=aaataatttgccttcTAgttatgtctttccaa;read_names=J00121:27:H3GGKBBXX:5:2215:18883:35690,J00121:27:H3GGKBBXX:5:1117:14296:45994,J00121:27:H3GGKBBXX:5:2227:15341:24911,J00121:27:H3GGKBBXX:5:2120:7151:17157,J00121:27:H3GGKBBXX:5:2206:13261:45572,J00121:27:H3GGKBBXX:5:1224:21308:2334,J00121:27:H3GGKBBXX:5:1226:9607:44306,J00121:27:H3GGKBBXX:5:1128:25926:20603,J00121:27:H3GGKBBXX:5:1103:20324:16172,J00121:27:H3GGKBBXX:5:2204:10551:28850,J00121:27:H3GGKBBXX:5:2128:2849:41985,J00121:27:H3GGKBBXX:5:1221:11576:21905,J00121:27:H3GGKBBXX:5:1213:29122:27936,J00121:27:H3GGKBBXX:5:1118:29498:35831,J00121:27:H3GGKBBXX:5:2216:7030:5868,J00121:27:H3GGKBBXX:5:2115:28168:36517,J00121:27:H3GGKBBXX:5:1119:7263:28850,J00121:27:H3GGKBBXX:5:1112:16407:11003,J00121:27:H3GGKBBXX:5:1120:10247:38451,J00121:27:H3GGKBBXX:5:2116:22221:26318,J00121:27:H3GGKBBXX:5:1219:20679:40737,J00121:27:H3GGKBBXX:5:1215:22709:29202,J00121:27:H3GGKBBXX:5:2111:21034:42653,J00121:27:H3GGKBBXX:5:2217:17969:16278,J00121:27:H3GGKBBXX:5:2109:20831:13746,J00121:27:H3GGKBBXX:5:1205:14418:29712,J00121:27:H3GGKBBXX:5:2203:13961:28428,J00121:27:H3GGKBBXX:5:1208:28503:7240,J00121:27:H3GGKBBXX:5:2103:8247:12445,J00121:27:H3GGKBBXX:5:2227:13900:14291,J00121:27:H3GGKBBXX:5:1112:15534:9983,J00121:27:H3GGKBBXX:5:2206:31781:14185,J00121:27:H3GGKBBXX:5:1126:27346:6114,J00121:27:H3GGKBBXX:5:2121:23064:27004,J00121:27:H3GGKBBXX:5:1126:9962:21641,J00121:27:H3GGKBBXX:5:2211:22729:48860,J00121:27:H3GGKBBXX:5:2101:10480:39312,J00121:27:H3GGKBBXX:5:1126:9841:21430;sequence=TATGCTCATTCAAATAGAAGATTTATCCCAAAATGGAAATAAAATATAGTTTATATTTATTATTAAAAAATTTAATTTTTTTATGTAATATCTCAATATAATTATGAATAACTCCAATCGATATTATAACACTCCATACACTTTCTAACAAAATCTTTTATGTATTAGCTA;start=330519;subtype=IES;support_ref=0;support_variant=38;type=IES;
scaffold51_65_with_IES	MILORD	internal_eliminated_sequence	331221	331286	.	.	.	ID=MILORD.65.331221.331286;Name=MILORD.65.331221.331286;bounded_by_ta=TRUE;common_boundary=Both;end=331286;ies_id=IESPGM.PTET51.1.65.312970;ies_left_dist=0;ies_min_dist=0;ies_right_dist=0;junction_seq=aaatcattttcatagTAcaataacacctcttg;read_names=J00121:27:H3GGKBBXX:5:1227:20141:42020,J00121:27:H3GGKBBXX:5:2101:25489:20937,J00121:27:H3GGKBBXX:5:2225:16457:33281,J00121:27:H3GGKBBXX:5:1123:27022:12163,J00121:27:H3GGKBBXX:5:2227:28503:8400,J00121:27:H3GGKBBXX:5:1107:17107:48931,J00121:27:H3GGKBBXX:5:2210:14549:20551,J00121:27:H3GGKBBXX:5:1208:15605:27901,J00121:27:H3GGKBBXX:5:1203:25327:20269,J00121:27:H3GGKBBXX:5:1119:19908:5816,J00121:27:H3GGKBBXX:5:1123:10916:42987,J00121:27:H3GGKBBXX:5:2201:11647:41440,J00121:27:H3GGKBBXX:5:2218:20567:25246,J00121:27:H3GGKBBXX:5:1203:25317:20639,J00121:27:H3GGKBBXX:5:2126:22851:2932,J00121:27:H3GGKBBXX:5:1223:11099:6941,J00121:27:H3GGKBBXX:5:2204:31558:41721,J00121:27:H3GGKBBXX:5:2205:24079:24366,J00121:27:H3GGKBBXX:5:1210:6390:16295,J00121:27:H3GGKBBXX:5:2118:8937:47823,J00121:27:H3GGKBBXX:5:2124:27001:3231,J00121:27:H3GGKBBXX:5:1103:18406:21957,J00121:27:H3GGKBBXX:5:1223:11292:6818;sequence=TATTGTTATGAATTATTCATAATTTGTTTGTATGATATAAAAATCAGGCTAATTAATACTTTATGA;start=331221;subtype=IES;support_ref=80;support_variant=23;type=IES;
scaffold51_65_with_IES	MILORD	internal_eliminated_sequence	331821	331867	.	.	.	ID=MILORD.65.331821.331867;Name=MILORD.65.331821.331867;bounded_by_ta=TRUE;common_boundary=RIGHT;end=331867;ies_id=IESPGM.PTET51.1.65.313506;ies_left_dist=2;ies_min_dist=0;ies_right_dist=0;junction_seq=ttacagcaattaattTAatcacatatatttgt;read_names=J00121:27:H3GGKBBXX:5:1101:27691:28586;sequence=TATATAGTTAGTTTAAGATATTGAATTTAAGAATGTTTTCACAAGCA;start=331821;subtype=PARTIAL_EXTERNAL;support_ref=9;support_variant=1;type=ALTERNATIVE;
scaffold51_65_with_IES	MILORD	internal_eliminated_sequence	331823	331867	.	.	.	ID=MILORD.65.331823.331867;Name=MILORD.65.331823.331867;bounded_by_ta=TRUE;common_boundary=Both;end=331867;ies_id=IESPGM.PTET51.1.65.313506;ies_left_dist=0;ies_min_dist=0;ies_right_dist=0;junction_seq=acagcaattaatttaTAatcacatatatttgt;read_names=J00121:27:H3GGKBBXX:5:2222:32684:3125,J00121:27:H3GGKBBXX:5:2214:16072:34969;sequence=TATAGTTAGTTTAAGATATTGAATTTAAGAATGTTTTCACAAGCA;start=331823;subtype=IES;support_ref=8;support_variant=2;type=IES;
scaffold51_65_with_IES	MILORD	internal_eliminated_sequence	331897	331962	.	.	.	ID=MILORD.65.331897.331962;Name=MILORD.65.331897.331962;bounded_by_ta=TRUE;common_boundary=Both;end=331962;ies_id=IESPGM.PTET51.1.65.313535;ies_left_dist=0;ies_min_dist=0;ies_right_dist=0;junction_seq=tgtccattcttaaagTAtaaggatgaataatc;read_names=J00121:27:H3GGKBBXX:5:2224:22901:28973,J00121:27:H3GGKBBXX:5:2203:20943:2228;sequence=TACAGAGAAGACAGGAATTTTAAGAAAAATTATTAATGAAGTCAGATAGACCTAAAATAAGAACTG;start=331897;subtype=IES;support_ref=3;support_variant=2;type=IES;
scaffold51_65_with_IES	MILORD	internal_eliminated_sequence	332040	332065	.	.	.	ID=MILORD.65.332040.332065;Name=MILORD.65.332040.332065;bounded_by_ta=TRUE;common_boundary=Both;end=332065;ies_id=IESPGM.PTET51.1.65.313612;ies_left_dist=0;ies_min_dist=0;ies_right_dist=0;junction_seq=ttaaataaagatggaTAcaatcaatattatta;read_names=J00121:27:H3GGKBBXX:5:2205:19593:12515,J00121:27:H3GGKBBXX:5:2211:19390:47014,J00121:27:H3GGKBBXX:5:1206:21684:6642,J00121:27:H3GGKBBXX:5:1207:29173:8400,J00121:27:H3GGKBBXX:5:1226:4117:24841,J00121:27:H3GGKBBXX:5:1111:26169:44588,J00121:27:H3GGKBBXX:5:2210:7638:41036,J00121:27:H3GGKBBXX:5:1124:6502:46487,J00121:27:H3GGKBBXX:5:2206:32410:38908,J00121:27:H3GGKBBXX:5:1227:23186:22221,J00121:27:H3GGKBBXX:5:1222:6918:45731,J00121:27:H3GGKBBXX:5:1111:13910:6220,J00121:27:H3GGKBBXX:5:2210:3244:19918,J00121:27:H3GGKBBXX:5:2111:23744:35532;sequence=TATAGGTGATTGGAGTATCCCTTTTA;start=332040;subtype=IES;support_ref=3;support_variant=14;type=IES;
```
