## Supplementary material for "RNA-mediated nucleosome depletion is required for elimination of transposon-derived DNA": MILORD.gff3 (part 95 of 120)

```
scaffold51_65_with_IES	MILORD	internal_eliminated_sequence	332199	332264	.	.	.	ID=MILORD.65.332199.332264;Name=MILORD.65.332199.332264;bounded_by_ta=TRUE;common_boundary=Both;end=332264;ies_id=IESPGM.PTET51.1.65.313745;ies_left_dist=0;ies_min_dist=0;ies_right_dist=0;junction_seq=atttaaattgttggaTAaaaaaatatccattc;read_names=J00121:27:H3GGKBBXX:5:2208:24190:48614,J00121:27:H3GGKBBXX:5:1109:14306:5358,J00121:27:H3GGKBBXX:5:1228:25449:27619,J00121:27:H3GGKBBXX:5:2206:25033:17263,J00121:27:H3GGKBBXX:5:1110:14113:43462,J00121:27:H3GGKBBXX:5:2110:3447:11266,J00121:27:H3GGKBBXX:5:2112:25692:20937,J00121:27:H3GGKBBXX:5:1112:28574:17350,J00121:27:H3GGKBBXX:5:2209:10957:41124,J00121:27:H3GGKBBXX:5:1113:29620:16665,J00121:27:H3GGKBBXX:5:2122:9891:34881,J00121:27:H3GGKBBXX:5:2118:13250:17315,J00121:27:H3GGKBBXX:5:1213:17898:46680,J00121:27:H3GGKBBXX:5:1127:28209:40069,J00121:27:H3GGKBBXX:5:2120:1905:24103,J00121:27:H3GGKBBXX:5:2205:30858:43392,J00121:27:H3GGKBBXX:5:1113:20243:36991,J00121:27:H3GGKBBXX:5:1125:19421:23575,J00121:27:H3GGKBBXX:5:1101:23744:25052,J00121:27:H3GGKBBXX:5:1223:19806:11055,J00121:27:H3GGKBBXX:5:1109:9039:28235,J00121:27:H3GGKBBXX:5:2215:23429:31294,J00121:27:H3GGKBBXX:5:1209:15240:35075,J00121:27:H3GGKBBXX:5:1103:15990:46961,J00121:27:H3GGKBBXX:5:1112:26200:35040,J00121:27:H3GGKBBXX:5:1104:16518:12146,J00121:27:H3GGKBBXX:5:2210:26788:44640,J00121:27:H3GGKBBXX:5:2120:22972:18089,J00121:27:H3GGKBBXX:5:1224:6867:45396,J00121:27:H3GGKBBXX:5:2118:21095:48597,J00121:27:H3GGKBBXX:5:2226:13768:37660,J00121:27:H3GGKBBXX:5:1123:12347:7380,J00121:27:H3GGKBBXX:5:1102:27702:13130,J00121:27:H3GGKBBXX:5:1217:15483:3213,J00121:27:H3GGKBBXX:5:1109:16711:10124,J00121:27:H3GGKBBXX:5:2214:25986:22749,J00121:27:H3GGKBBXX:5:1114:23135:39436;sequence=TATTGTTTAATTAAATATTATGAAGAAATTAATGTAGATTTTTGATTTCCAAACTCAATTTGATAA;start=332199;subtype=IES;support_ref=22;support_variant=37;type=IES;
scaffold51_65_with_IES	MILORD	internal_eliminated_sequence	332199	332261	.	.	.	ID=MILORD.65.332199.332261;Name=MILORD.65.332199.332261;bounded_by_ta=TRUE;common_boundary=LEFT;end=332261;ies_id=IESPGM.PTET51.1.65.313745;ies_left_dist=0;ies_min_dist=0;ies_right_dist=3;junction_seq=atttaaattgttggaTAataaaaaaatatcca;read_names=J00121:27:H3GGKBBXX:5:2119:19542:10036;sequence=TATTGTTTAATTAAATATTATGAAGAAATTAATGTAGATTTTTGATTTCCAAACTCAATTTGA;start=332199;subtype=PARTIAL_INTERNAL;support_ref=11;support_variant=1;type=ALTERNATIVE;
scaffold51_65_with_IES	MILORD	internal_eliminated_sequence	332412	332439	.	.	.	ID=MILORD.65.332412.332439;Name=MILORD.65.332412.332439;bounded_by_ta=TRUE;common_boundary=Both;end=332439;ies_id=IESPGM.PTET51.1.65.313892;ies_left_dist=0;ies_min_dist=0;ies_right_dist=0;junction_seq=aaaatataaaaatacTAtgagaatagggatta;read_names=J00121:27:H3GGKBBXX:5:2209:7710:11724,J00121:27:H3GGKBBXX:5:2223:8491:3160,J00121:27:H3GGKBBXX:5:1206:19918:6220,J00121:27:H3GGKBBXX:5:2218:24789:16032,J00121:27:H3GGKBBXX:5:2207:22475:47542,J00121:27:H3GGKBBXX:5:2104:18761:32244,J00121:27:H3GGKBBXX:5:1227:22749:25966,J00121:27:H3GGKBBXX:5:2202:24231:18933,J00121:27:H3GGKBBXX:5:1221:5538:23399,J00121:27:H3GGKBBXX:5:1216:6542:39875,J00121:27:H3GGKBBXX:5:2216:10257:26054,J00121:27:H3GGKBBXX:5:1212:24190:30538,J00121:27:H3GGKBBXX:5:1101:14499:38082,J00121:27:H3GGKBBXX:5:2201:23896:2668,J00121:27:H3GGKBBXX:5:2119:27346:10088,J00121:27:H3GGKBBXX:5:1113:3072:19900,J00121:27:H3GGKBBXX:5:1122:11789:47981,J00121:27:H3GGKBBXX:5:1205:19045:38855,J00121:27:H3GGKBBXX:5:1106:11759:12620;sequence=TATAGATTAATTGCATTGGACTCTACCA;start=332412;subtype=IES;support_ref=12;support_variant=19;type=IES;
scaffold51_65_with_IES	MILORD	internal_eliminated_sequence	332813	332817	.	.	.	ID=MILORD.65.332813.332817;Name=MILORD.65.332813.332817;bounded_by_ta=TRUE;common_boundary=None;end=332817;ies_id=IESPGM.PTET51.1.65.314563;ies_left_dist=298;ies_min_dist=298;ies_right_dist=340;junction_seq=aagtcttattaatatTAtatgaatttcgataa;read_names=J00121:27:H3GGKBBXX:5:2102:21988:34319;sequence=TAATA;start=332813;subtype=MAC;support_ref=77;support_variant=1;type=CRYPTIC;
scaffold51_65_with_IES	MILORD	internal_eliminated_sequence	332881	332908	.	.	.	ID=MILORD.65.332881.332908;Name=MILORD.65.332881.332908;bounded_by_ta=TRUE;common_boundary=None;end=332908;ies_id=IESPGM.PTET51.1.65.314563;ies_left_dist=230;ies_min_dist=230;ies_right_dist=249;junction_seq=ataaagaaagcctcaTAgggtcattgctgtt;read_names=J00121:27:H3GGKBBXX:5:1228:30259:31523;sequence=TACACTAAAGCTTTTTCTTTTATATGCA;start=332881;subtype=MAC;support_ref=92;support_variant=1;type=CRYPTIC;
scaffold51_65_with_IES	MILORD	internal_eliminated_sequence	333078	333161	.	.	.	ID=MILORD.65.333078.333161;Name=MILORD.65.333078.333161;bounded_by_ta=TRUE;common_boundary=None;end=333161;ies_id=IESPGM.PTET51.1.65.314563;ies_left_dist=33;ies_min_dist=4;ies_right_dist=-4;junction_seq=tcattacccaatcatTAtaccaattttgatca;read_names=J00121:27:H3GGKBBXX:5:1103:16579:9297;sequence=TATAGAGTTACATCATTCTACTTATATTAAGCGTACAGTCTCTCTGTGTGGATCCTAGGAAGAACAATTATAATTAAGTGTATC;start=333078;subtype=EXTERNAL;support_ref=30;support_variant=1;type=ALTERNATIVE;
scaffold51_65_with_IES	MILORD	internal_eliminated_sequence	333111	333163	.	.	.	ID=MILORD.65.333111.333163;Name=MILORD.65.333111.333163;bounded_by_ta=TRUE;common_boundary=LEFT;end=333163;ies_id=IESPGM.PTET51.1.65.314563;ies_left_dist=0;ies_min_dist=0;ies_right_dist=-6;junction_seq=tacttatattaagcgTAccaattttgatcatt;read_names=J00121:27:H3GGKBBXX:5:1214:17584:23628;sequence=TACAGTCTCTCTGTGTGGATCCTAGGAAGAACAATTATAATTAAGTGTATCTA;start=333111;subtype=PARTIAL_EXTERNAL;support_ref=14;support_variant=1;type=ALTERNATIVE;
scaffold51_65_with_IES	MILORD	internal_eliminated_sequence	333111	333157	.	.	.	ID=MILORD.65.333111.333157;Name=MILORD.65.333111.333157;bounded_by_ta=TRUE;common_boundary=Both;end=333157;ies_id=IESPGM.PTET51.1.65.314563;ies_left_dist=0;ies_min_dist=0;ies_right_dist=0;junction_seq=tacttatattaagcgTAtctataccaattttg;read_names=J00121:27:H3GGKBBXX:5:2219:29498:10651,J00121:27:H3GGKBBXX:5:1109:7314:11425,J00121:27:H3GGKBBXX:5:1111:20151:42425,J00121:27:H3GGKBBXX:5:1212:9628:32244,J00121:27:H3GGKBBXX:5:2116:24525:2738,J00121:27:H3GGKBBXX:5:1203:30716:19900,J00121:27:H3GGKBBXX:5:2113:23358:15698,J00121:27:H3GGKBBXX:5:1113:27306:39312,J00121:27:H3GGKBBXX:5:2211:29072:46522,J00121:27:H3GGKBBXX:5:2114:16843:9051,J00121:27:H3GGKBBXX:5:2204:10510:19038,J00121:27:H3GGKBBXX:5:2113:23429:15715,J00121:27:H3GGKBBXX:5:1210:19887:17421,J00121:27:H3GGKBBXX:5:1115:12956:14836,J00121:27:H3GGKBBXX:5:2223:5964:31171,J00121:27:H3GGKBBXX:5:2220:16985:5323,J00121:27:H3GGKBBXX:5:1226:29000:19918,J00121:27:H3GGKBBXX:5:2110:8927:14010,J00121:27:H3GGKBBXX:5:2211:28432:12321,J00121:27:H3GGKBBXX:5:2225:11779:31470,J00121:27:H3GGKBBXX:5:1116:27123:42900,J00121:27:H3GGKBBXX:5:2214:3011:36183;sequence=TACAGTCTCTCTGTGTGGATCCTAGGAAGAACAATTATAATTAAGTG;start=333111;subtype=IES;support_ref=14;support_variant=22;type=IES;
scaffold51_65_with_IES	MILORD	internal_eliminated_sequence	333111	333151	.	.	.	ID=MILORD.65.333111.333151;Name=MILORD.65.333111.333151;bounded_by_ta=TRUE;common_boundary=LEFT;end=333151;ies_id=IESPGM.PTET51.1.65.314563;ies_left_dist=0;ies_min_dist=0;ies_right_dist=6;junction_seq=tacttatattaagcgTAagtgtatctatacca;read_names=J00121:27:H3GGKBBXX:5:2211:7131:47577,J00121:27:H3GGKBBXX:5:1103:19938:14977;sequence=TACAGTCTCTCTGTGTGGATCCTAGGAAGAACAATTATAAT;start=333111;subtype=PARTIAL_INTERNAL;support_ref=14;support_variant=2;type=ALTERNATIVE;
scaffold51_65_with_IES	MILORD	internal_eliminated_sequence	333441	333537	.	.	.	ID=MILORD.65.333441.333537;Name=MILORD.65.333441.333537;bounded_by_ta=TRUE;common_boundary=None;end=333537;ies_id=IESPGM.PTET51.1.65.314853;ies_left_dist=7;ies_min_dist=2;ies_right_dist=-2;junction_seq=aaatcttttcaatttTActgaatttcatcata;read_names=J00121:27:H3GGKBBXX:5:1101:14570:40842;sequence=TAGCATTTATATAATCAATGAAATTGACAATATTGATAGACTTGTATATATCAATTAATAATGCTAAAATTATTTGAATATTTGATTGCTTCAAGTA;start=333441;subtype=EXTERNAL;support_ref=9;support_variant=1;type=ALTERNATIVE;
scaffold51_65_with_IES	MILORD	internal_eliminated_sequence	333448	333537	.	.	.	ID=MILORD.65.333448.333537;Name=MILORD.65.333448.333537;bounded_by_ta=TRUE;common_boundary=LEFT;end=333537;ies_id=IESPGM.PTET51.1.65.314853;ies_left_dist=0;ies_min_dist=0;ies_right_dist=-2;junction_seq=ttcaattttagcattTActgaatttcatcata;read_names=J00121:27:H3GGKBBXX:5:2113:15432:12831,J00121:27:H3GGKBBXX:5:2119:18223:17983;sequence=TATATAATCAATGAAATTGACAATATTGATAGACTTGTATATATCAATTAATAATGCTAAAATTATTTGAATATTTGATTGCTTCAAGTA;start=333448;subtype=PARTIAL_EXTERNAL;support_ref=3;support_variant=2;type=ALTERNATIVE;
scaffold51_65_with_IES	MILORD	internal_eliminated_sequence	333450	333552	.	.	.	ID=MILORD.65.333450.333552;Name=MILORD.65.333450.333552;bounded_by_ta=TRUE;common_boundary=None;end=333552;ies_id=IESPGM.PTET51.1.65.314853;ies_left_dist=-2;ies_min_dist=2;ies_right_dist=-17;junction_seq=caattttagcatttaTAatagcatttcaacaa;read_names=J00121:27:H3GGKBBXX:5:1110:11931:9403;sequence=TATAATCAATGAAATTGACAATATTGATAGACTTGTATATATCAATTAATAATGCTAAAATTATTTGAATATTTGATTGCTTCAAGTATACTGAATTTCATCA;start=333450;subtype=OVERLAPPING;support_ref=2;support_variant=1;type=ALTERNATIVE;
scaffold51_65_with_IES	MILORD	internal_eliminated_sequence	333450	333535	.	.	.	ID=MILORD.65.333450.333535;Name=MILORD.65.333450.333535;bounded_by_ta=TRUE;common_boundary=RIGHT;end=333535;ies_id=IESPGM.PTET51.1.65.314853;ies_left_dist=-2;ies_min_dist=0;ies_right_dist=0;junction_seq=caattttagcatttaTAtactgaatttcatca;read_names=J00121:27:H3GGKBBXX:5:2111:13220:31576,J00121:27:H3GGKBBXX:5:1126:4553:10299;sequence=TATAATCAATGAAATTGACAATATTGATAGACTTGTATATATCAATTAATAATGCTAAAATTATTTGAATATTTGATTGCTTCAAG;start=333450;subtype=PARTIAL_INTERNAL;support_ref=4;support_variant=2;type=ALTERNATIVE;
scaffold51_65_with_IES	MILORD	internal_eliminated_sequence	333450	333537	.	.	.	ID=MILORD.65.333450.333537;Name=MILORD.65.333450.333537;bounded_by_ta=TRUE;common_boundary=None;end=333537;ies_id=IESPGM.PTET51.1.65.314853;ies_left_dist=-2;ies_min_dist=2;ies_right_dist=-2;junction_seq=caattttagcatttaTActgaatttcatcata;read_names=J00121:27:H3GGKBBXX:5:2215:30614:30485,J00121:27:H3GGKBBXX:5:2104:11129:10862,J00121:27:H3GGKBBXX:5:2218:27285:1086,J00121:27:H3GGKBBXX:5:2207:29406:37923,J00121:27:H3GGKBBXX:5:2123:11799:11003,J00121:27:H3GGKBBXX:5:1123:29132:14766,J00121:27:H3GGKBBXX:5:1109:11414:28938,J00121:27:H3GGKBBXX:5:1124:28331:12532,J00121:27:H3GGKBBXX:5:2104:11657:29536,J00121:27:H3GGKBBXX:5:1123:3478:11706,J00121:27:H3GGKBBXX:5:1218:5741:20304,J00121:27:H3GGKBBXX:5:1113:24089:23645,J00121:27:H3GGKBBXX:5:2227:15392:39734,J00121:27:H3GGKBBXX:5:2218:18030:15574,J00121:27:H3GGKBBXX:5:1122:11657:25351,J00121:27:H3GGKBBXX:5:1101:17787:20814,J00121:27:H3GGKBBXX:5:2219:24089:22837,J00121:27:H3GGKBBXX:5:2115:6999:1279,J00121:27:H3GGKBBXX:5:2116:8968:22133,J00121:27:H3GGKBBXX:5:1205:21014:27637,J00121:27:H3GGKBBXX:5:2226:15686:36587,J00121:27:H3GGKBBXX:5:1228:15219:47911,J00121:27:H3GGKBBXX:5:1114:27082:41247,J00121:27:H3GGKBBXX:5:1115:21602:2844,J00121:27:H3GGKBBXX:5:1205:24089:6589,J00121:27:H3GGKBBXX:5:1111:2443:11952,J00121:27:H3GGKBBXX:5:1126:29792:33949,J00121:27:H3GGKBBXX:5:1122:14357:17755,J00121:27:H3GGKBBXX:5:1227:24424:20885,J00121:27:H3GGKBBXX:5:1101:3945:2070,J00121:27:H3GGKBBXX:5:1110:24901:44218,J00121:27:H3GGKBBXX:5:2212:21065:6800,J00121:27:H3GGKBBXX:5:2105:30685:27232,J00121:27:H3GGKBBXX:5:1120:10866:23311,J00121:27:H3GGKBBXX:5:1114:17310:12005;sequence=TATAATCAATGAAATTGACAATATTGATAGACTTGTATATATCAATTAATAATGCTAAAATTATTTGAATATTTGATTGCTTCAAGTA;start=333450;subtype=OVERLAPPING;support_ref=4;support_variant=35;type=ALTERNATIVE;
scaffold51_65_with_IES	MILORD	internal_eliminated_sequence	334343	334454	.	.	.	ID=MILORD.65.334343.334454;Name=MILORD.65.334343.334454;bounded_by_ta=TRUE;common_boundary=RIGHT;end=334454;ies_id=IESPGM.PTET51.1.65.315664;ies_left_dist=4;ies_min_dist=0;ies_right_dist=0;junction_seq=ttgaaatacacatttTAttagatttcttgtat;read_names=J00121:27:H3GGKBBXX:5:2105:19390:15469,J00121:27:H3GGKBBXX:5:2210:14204:35637,J00121:27:H3GGKBBXX:5:2222:19928:14572,J00121:27:H3GGKBBXX:5:1227:29823:10581,J00121:27:H3GGKBBXX:5:1201:11292:34002;sequence=TATATACAGTTCAAAATATATCCTAATATATTATTGAATTTATTTACAAATCACTTTGTTTAATATATTCTATGTATTTTGATATAATTAAAAAATATAAGTTGAAAAACTG;start=334343;subtype=PARTIAL_EXTERNAL;support_ref=6;support_variant=5;type=ALTERNATIVE;
scaffold51_65_with_IES	MILORD	internal_eliminated_sequence	334347	334454	.	.	.	ID=MILORD.65.334347.334454;Name=MILORD.65.334347.334454;bounded_by_ta=TRUE;common_boundary=Both;end=334454;ies_id=IESPGM.PTET51.1.65.315664;ies_left_dist=0;ies_min_dist=0;ies_right_dist=0;junction_seq=aatacacattttataTAttagatttcttgtat;read_names=J00121:27:H3GGKBBXX:5:1114:26230:43814,J00121:27:H3GGKBBXX:5:2110:22739:4497,J00121:27:H3GGKBBXX:5:1222:22719:40543,J00121:27:H3GGKBBXX:5:2213:9810:6853,J00121:27:H3GGKBBXX:5:2214:14580:19619,J00121:27:H3GGKBBXX:5:2103:15483:32121,J00121:27:H3GGKBBXX:5:1117:19786:15170,J00121:27:H3GGKBBXX:5:2208:2980:37783,J00121:27:H3GGKBBXX:5:1119:12286:11354,J00121:27:H3GGKBBXX:5:1224:19076:45520,J00121:27:H3GGKBBXX:5:2125:28209:17139,J00121:27:H3GGKBBXX:5:2224:25611:37994,J00121:27:H3GGKBBXX:5:2110:22861:4462,J00121:27:H3GGKBBXX:5:1210:22008:24120,J00121:27:H3GGKBBXX:5:1111:16873:2879,J00121:27:H3GGKBBXX:5:1228:8846:2264,J00121:27:H3GGKBBXX:5:2224:19532:24155,J00121:27:H3GGKBBXX:5:2223:11870:22907,J00121:27:H3GGKBBXX:5:2221:8471:24296,J00121:27:H3GGKBBXX:5:2109:10632:33387,J00121:27:H3GGKBBXX:5:1219:28889:45994,J00121:27:H3GGKBBXX:5:1224:22211:3196,J00121:27:H3GGKBBXX:5:1107:28513:14115,J00121:27:H3GGKBBXX:5:2116:16853:48702,J00121:27:H3GGKBBXX:5:2217:18984:30521,J00121:27:H3GGKBBXX:5:1102:6329:39119,J00121:27:H3GGKBBXX:5:1122:11353:25879,J00121:27:H3GGKBBXX:5:2107:7496:31435,J00121:27:H3GGKBBXX:5:1216:6898:24489,J00121:27:H3GGKBBXX:5:1206:27306:18669,J00121:27:H3GGKBBXX:5:2218:20831:11847,J00121:27:H3GGKBBXX:5:1106:25347:20480,J00121:27:H3GGKBBXX:5:1123:19045:43673,J00121:27:H3GGKBBXX:5:1123:20638:19566,J00121:27:H3GGKBBXX:5:2107:17076:15961,J00121:27:H3GGKBBXX:5:2124:24738:7328,J00121:27:H3GGKBBXX:5:2120:28016:11706,J00121:27:H3GGKBBXX:5:2217:19086:30415,J00121:27:H3GGKBBXX:5:1114:23987:38767,J00121:27:H3GGKBBXX:5:1220:12895:47823,J00121:27:H3GGKBBXX:5:2101:8816:3512,J00121:27:H3GGKBBXX:5:2120:26463:2228,J00121:27:H3GGKBBXX:5:2225:10602:35761;sequence=TACAGTTCAAAATATATCCTAATATATTATTGAATTTATTTACAAATCACTTTGTTTAATATATTCTATGTATTTTGATATAATTAAAAAATATAAGTTGAAAAACTG;start=334347;subtype=IES;support_ref=2;support_variant=43;type=IES;
scaffold51_65_with_IES	MILORD	internal_eliminated_sequence	334347	334468	.	.	.	ID=MILORD.65.334347.334468;Name=MILORD.65.334347.334468;bounded_by_ta=TRUE;common_boundary=LEFT;end=334468;ies_id=IESPGM.PTET51.1.65.315664;ies_left_dist=0;ies_min_dist=0;ies_right_dist=-14;junction_seq=aatacacattttataTAttcaatatgaatctg;read_names=J00121:27:H3GGKBBXX:5:2208:26656:25175;sequence=TACAGTTCAAAATATATCCTAATATATTATTGAATTTATTTACAAATCACTTTGTTTAATATATTCTATGTATTTTGATATAATTAAAAAATATAAGTTGAAAAACTGTATTAGATTTCTTG;start=334347;subtype=PARTIAL_EXTERNAL;support_ref=1;support_variant=1;type=ALTERNATIVE;
scaffold51_65_with_IES	MILORD	internal_eliminated_sequence	335285	335331	.	.	.	ID=MILORD.65.335285.335331;Name=MILORD.65.335285.335331;bounded_by_ta=TRUE;common_boundary=LEFT;end=335331;ies_id=IESPGM.PTET51.1.65.316494;ies_left_dist=0;ies_min_dist=0;ies_right_dist=10;junction_seq=aataaaactatataaTAatatactgtaccagc;read_names=J00121:27:H3GGKBBXX:5:1228:7862:10053,J00121:27:H3GGKBBXX:5:2105:30188:15715,J00121:27:H3GGKBBXX:5:1210:19126:45256;sequence=TACAGTGTGCGTAATTAATATATAAGATAATTTTAAGATTTTAAATG;start=335285;subtype=PARTIAL_INTERNAL;support_ref=0;support_variant=3;type=ALTERNATIVE;
scaffold51_65_with_IES	MILORD	internal_eliminated_sequence	335285	335351	.	.	.	ID=MILORD.65.335285.335351;Name=MILORD.65.335285.335351;bounded_by_ta=TRUE;common_boundary=LEFT;end=335351;ies_id=IESPGM.PTET51.1.65.316494;ies_left_dist=0;ies_min_dist=0;ies_right_dist=-10;junction_seq=aataaaactatataaTAaatatttaaaacttg;read_names=J00121:27:H3GGKBBXX:5:2220:28534:31453;sequence=TACAGTGTGCGTAATTAATATATAAGATAATTTTAAGATTTTAAATGTAATATACTGTACCAGCCAA;start=335285;subtype=PARTIAL_EXTERNAL;support_ref=0;support_variant=1;type=ALTERNATIVE;
scaffold51_65_with_IES	MILORD	internal_eliminated_sequence	335285	335341	.	.	.	ID=MILORD.65.335285.335341;Name=MILORD.65.335285.335341;bounded_by_ta=TRUE;common_boundary=Both;end=335341;ies_id=IESPGM.PTET51.1.65.316494;ies_left_dist=0;ies_min_dist=0;ies_right_dist=0;junction_seq=aataaaactatataaTAccagccaataaatat;read_names=J00121:27:H3GGKBBXX:5:1119:1286:13359,J00121:27:H3GGKBBXX:5:1110:23591:8928,J00121:27:H3GGKBBXX:5:1109:6411:12919,J00121:27:H3GGKBBXX:5:1209:15940:38996,J00121:27:H3GGKBBXX:5:1104:28645:5446,J00121:27:H3GGKBBXX:5:2103:22424:16823,J00121:27:H3GGKBBXX:5:1223:12246:29466,J00121:27:H3GGKBBXX:5:1112:6471:9192,J00121:27:H3GGKBBXX:5:1211:5751:18915,J00121:27:H3GGKBBXX:5:1224:28899:9649,J00121:27:H3GGKBBXX:5:2213:29934:22766,J00121:27:H3GGKBBXX:5:2118:23815:25843,J00121:27:H3GGKBBXX:5:2226:27773:36816,J00121:27:H3GGKBBXX:5:1104:22211:22960;sequence=TACAGTGTGCGTAATTAATATATAAGATAATTTTAAGATTTTAAATGTAATATACTG;start=335285;subtype=IES;support_ref=0;support_variant=14;type=IES;
scaffold51_65_with_IES	MILORD	internal_eliminated_sequence	335417	335551	.	.	.	ID=MILORD.65.335417.335551;Name=MILORD.65.335417.335551;bounded_by_ta=TRUE;common_boundary=RIGHT;end=335551;ies_id=IESPGM.PTET51.1.65.316578;ies_left_dist=9;ies_min_dist=0;ies_right_dist=0;junction_seq=gtatgattagaccctTAtaataataaaattat;read_names=J00121:27:H3GGKBBXX:5:2115:17797:48720;sequence=TAATAAGATTAAAGGCAGTTAGATTATGTTTTATAAAATCCTTTATTAATTTTAATTAAAGCTGCTGAAAACTTACATTCCCTTTCTAAAATATTAATATTTGATCAAATTCAATAATTATCTGAAAGTTTACTG;start=335417;subtype=PARTIAL_EXTERNAL;support_ref=1;support_variant=1;type=ALTERNATIVE;
scaffold51_65_with_IES	MILORD	internal_eliminated_sequence	335426	335551	.	.	.	ID=MILORD.65.335426.335551;Name=MILORD.65.335426.335551;bounded_by_ta=TRUE;common_boundary=Both;end=335551;ies_id=IESPGM.PTET51.1.65.316578;ies_left_dist=0;ies_min_dist=0;ies_right_dist=0;junction_seq=gacccttaataagatTAtaataataaaattat;read_names=J00121:27:H3GGKBBXX:5:1223:9962:21465,J00121:27:H3GGKBBXX:5:1117:31720:35321,J00121:27:H3GGKBBXX:5:2111:27123:46311,J00121:27:H3GGKBBXX:5:1204:19136:7117,J00121:27:H3GGKBBXX:5:1226:27620:44324,J00121:27:H3GGKBBXX:5:1227:5264:9737,J00121:27:H3GGKBBXX:5:1206:19705:4303,J00121:27:H3GGKBBXX:5:1118:13717:16190,J00121:27:H3GGKBBXX:5:1121:28716:41194,J00121:27:H3GGKBBXX:5:2214:3569:2861,J00121:27:H3GGKBBXX:5:1107:25205:9227,J00121:27:H3GGKBBXX:5:1201:4787:4725,J00121:27:H3GGKBBXX:5:1116:19106:37554,J00121:27:H3GGKBBXX:5:2103:28047:3635,J00121:27:H3GGKBBXX:5:1208:28838:35462,J00121:27:H3GGKBBXX:5:1213:26930:40702,J00121:27:H3GGKBBXX:5:2201:11282:39858;sequence=TAAAGGCAGTTAGATTATGTTTTATAAAATCCTTTATTAATTTTAATTAAAGCTGCTGAAAACTTACATTCCCTTTCTAAAATATTAATATTTGATCAAATTCAATAATTATCTGAAAGTTTACTG;start=335426;subtype=IES;support_ref=2;support_variant=17;type=IES;
scaffold51_65_with_IES	MILORD	internal_eliminated_sequence	335426	335559	.	.	.	ID=MILORD.65.335426.335559;Name=MILORD.65.335426.335559;bounded_by_ta=TRUE;common_boundary=LEFT;end=335559;ies_id=IESPGM.PTET51.1.65.316578;ies_left_dist=0;ies_min_dist=0;ies_right_dist=-8;junction_seq=gacccttaataagatTAaaattatttgatttt;read_names=J00121:27:H3GGKBBXX:5:1101:19999:11038;sequence=TAAAGGCAGTTAGATTATGTTTTATAAAATCCTTTATTAATTTTAATTAAAGCTGCTGAAAACTTACATTCCCTTTCTAAAATATTAATATTTGATCAAATTCAATAATTATCTGAAAGTTTACTGTATAATAA;start=335426;subtype=PARTIAL_EXTERNAL;support_ref=1;support_variant=1;type=ALTERNATIVE;
scaffold51_65_with_IES	MILORD	internal_eliminated_sequence	335741	335769	.	.	.	ID=MILORD.65.335741.335769;Name=MILORD.65.335741.335769;bounded_by_ta=TRUE;common_boundary=Both;end=335769;ies_id=IESPGM.PTET51.1.65.316767;ies_left_dist=0;ies_min_dist=0;ies_right_dist=0;junction_seq=tgtcattcaaaaatgTAcccaaataataagat;read_names=J00121:27:H3GGKBBXX:5:2119:15473:27813,J00121:27:H3GGKBBXX:5:2126:29072:5059,J00121:27:H3GGKBBXX:5:2213:27904:3670,J00121:27:H3GGKBBXX:5:1205:25449:15451,J00121:27:H3GGKBBXX:5:1119:14529:14185,J00121:27:H3GGKBBXX:5:2114:22729:21571,J00121:27:H3GGKBBXX:5:1225:28595:40877,J00121:27:H3GGKBBXX:5:1212:25053:35866,J00121:27:H3GGKBBXX:5:2215:27093:49036,J00121:27:H3GGKBBXX:5:1108:32400:7873,J00121:27:H3GGKBBXX:5:2120:15037:28428,J00121:27:H3GGKBBXX:5:2220:18751:2439,J00121:27:H3GGKBBXX:5:2104:2676:37783,J00121:27:H3GGKBBXX:5:2221:22130:14590,J00121:27:H3GGKBBXX:5:1125:16062:8541,J00121:27:H3GGKBBXX:5:1102:27174:6871,J00121:27:H3GGKBBXX:5:2109:3539:1719;sequence=TATAGTAGTATTCTTCTAATAATCAATGA;start=335741;subtype=IES;support_ref=69;support_variant=17;type=IES;
scaffold51_65_with_IES	MILORD	internal_eliminated_sequence	336048	336111	.	.	.	ID=MILORD.65.336048.336111;Name=MILORD.65.336048.336111;bounded_by_ta=TRUE;common_boundary=LEFT;end=336111;ies_id=IESPGM.PTET51.1.65.317045;ies_left_dist=0;ies_min_dist=0;ies_right_dist=-9;junction_seq=gatttggtagaagaaTAaaaattagagatttt;read_names=J00121:27:H3GGKBBXX:5:1207:18629:21149;sequence=TACAATCAATATGTATAATAATTATTAATAAAATAGAATTACATATTAATAACTGTATCACAAG;start=336048;subtype=PARTIAL_EXTERNAL;support_ref=0;support_variant=1;type=ALTERNATIVE;
scaffold51_65_with_IES	MILORD	internal_eliminated_sequence	336048	336093	.	.	.	ID=MILORD.65.336048.336093;Name=MILORD.65.336048.336093;bounded_by_ta=TRUE;common_boundary=LEFT;end=336093;ies_id=IESPGM.PTET51.1.65.317045;ies_left_dist=0;ies_min_dist=0;ies_right_dist=9;junction_seq=gatttggtagaagaaTAataactgtatcacaa;read_names=J00121:27:H3GGKBBXX:5:2107:5710:37308;sequence=TACAATCAATATGTATAATAATTATTAATAAAATAGAATTACATAT;start=336048;subtype=PARTIAL_INTERNAL;support_ref=0;support_variant=1;type=ALTERNATIVE;
scaffold51_65_with_IES	MILORD	internal_eliminated_sequence	336048	336102	.	.	.	ID=MILORD.65.336048.336102;Name=MILORD.65.336048.336102;bounded_by_ta=TRUE;common_boundary=Both;end=336102;ies_id=IESPGM.PTET51.1.65.317045;ies_left_dist=0;ies_min_dist=0;ies_right_dist=0;junction_seq=gatttggtagaagaaTAtcacaagtaaaaatt;read_names=J00121:27:H3GGKBBXX:5:1122:5051:41827,J00121:27:H3GGKBBXX:5:1101:26727:12251,J00121:27:H3GGKBBXX:5:2218:5518:21746,J00121:27:H3GGKBBXX:5:2203:22343:33105,J00121:27:H3GGKBBXX:5:2118:7669:43304,J00121:27:H3GGKBBXX:5:1201:10277:11249,J00121:27:H3GGKBBXX:5:1106:20760:5464,J00121:27:H3GGKBBXX:5:2102:22952:40280,J00121:27:H3GGKBBXX:5:1214:17036:8013,J00121:27:H3GGKBBXX:5:2203:6147:27408,J00121:27:H3GGKBBXX:5:2202:11302:5358,J00121:27:H3GGKBBXX:5:1227:19776:26758,J00121:27:H3GGKBBXX:5:1107:13687:17720,J00121:27:H3GGKBBXX:5:2221:4553:1050,J00121:27:H3GGKBBXX:5:1219:11089:20603,J00121:27:H3GGKBBXX:5:1103:19268:31505,J00121:27:H3GGKBBXX:5:1103:3701:2387,J00121:27:H3GGKBBXX:5:2122:16153:47841,J00121:27:H3GGKBBXX:5:2110:22150:24120,J00121:27:H3GGKBBXX:5:1109:19035:33879,J00121:27:H3GGKBBXX:5:1103:19766:45168;sequence=TACAATCAATATGTATAATAATTATTAATAAAATAGAATTACATATTAATAACTG;start=336048;subtype=IES;support_ref=0;support_variant=21;type=IES;
scaffold51_65_with_IES	MILORD	internal_eliminated_sequence	336048	336096	.	.	.	ID=MILORD.65.336048.336096;Name=MILORD.65.336048.336096;bounded_by_ta=TRUE;common_boundary=LEFT;end=336096;ies_id=IESPGM.PTET51.1.65.317045;ies_left_dist=0;ies_min_dist=0;ies_right_dist=6;junction_seq=gatttggtagaagaaTAactgtatcacaagta;read_names=J00121:27:H3GGKBBXX:5:1101:14448:24560;sequence=TACAATCAATATGTATAATAATTATTAATAAAATAGAATTACATATTAA;start=336048;subtype=PARTIAL_INTERNAL;support_ref=0;support_variant=1;type=ALTERNATIVE;
scaffold51_65_with_IES	MILORD	internal_eliminated_sequence	336057	336102	.	.	.	ID=MILORD.65.336057.336102;Name=MILORD.65.336057.336102;bounded_by_ta=TRUE;common_boundary=RIGHT;end=336102;ies_id=IESPGM.PTET51.1.65.317045;ies_left_dist=-9;ies_min_dist=0;ies_right_dist=0;junction_seq=gaagaatacaatcaaTAtcacaagtaaaaatt;read_names=J00121:27:H3GGKBBXX:5:2219:3427:41299,J00121:27:H3GGKBBXX:5:1205:19197:22274,J00121:27:H3GGKBBXX:5:1222:19431:27883;sequence=TATGTATAATAATTATTAATAAAATAGAATTACATATTAATAACTG;start=336057;subtype=PARTIAL_INTERNAL;support_ref=0;support_variant=3;type=ALTERNATIVE;
scaffold51_65_with_IES	MILORD	internal_eliminated_sequence	336877	336902	.	.	.	ID=MILORD.65.336877.336902;Name=MILORD.65.336877.336902;bounded_by_ta=TRUE;common_boundary=Both;end=336902;ies_id=IESPGM.PTET51.1.65.317819;ies_left_dist=0;ies_min_dist=0;ies_right_dist=0;junction_seq=agaattccaagttagTAtttgactaagacatc;read_names=J00121:27:H3GGKBBXX:5:1204:27580:25122,J00121:27:H3GGKBBXX:5:1112:26768:6273,J00121:27:H3GGKBBXX:5:2221:22536:22327,J00121:27:H3GGKBBXX:5:1224:8339:12357,J00121:27:H3GGKBBXX:5:2213:20456:45836,J00121:27:H3GGKBBXX:5:2207:28889:22538,J00121:27:H3GGKBBXX:5:2221:31213:34793,J00121:27:H3GGKBBXX:5:1206:5528:4075,J00121:27:H3GGKBBXX:5:1103:22090:15363,J00121:27:H3GGKBBXX:5:1109:26646:25439,J00121:27:H3GGKBBXX:5:2213:20659:45906,J00121:27:H3GGKBBXX:5:1223:14225:9895,J00121:27:H3GGKBBXX:5:1111:27154:48087,J00121:27:H3GGKBBXX:5:1228:22901:34178,J00121:27:H3GGKBBXX:5:2201:28503:15363,J00121:27:H3GGKBBXX:5:2226:5802:41440,J00121:27:H3GGKBBXX:5:2220:21410:43023,J00121:27:H3GGKBBXX:5:2222:23236:28287,J00121:27:H3GGKBBXX:5:1207:21602:8893,J00121:27:H3GGKBBXX:5:1113:32573:34020,J00121:27:H3GGKBBXX:5:1202:21207:4163,J00121:27:H3GGKBBXX:5:2218:24353:28674,J00121:27:H3GGKBBXX:5:1215:16843:27865,J00121:27:H3GGKBBXX:5:2222:17381:12304,J00121:27:H3GGKBBXX:5:1128:9668:46029,J00121:27:H3GGKBBXX:5:1228:17949:1121,J00121:27:H3GGKBBXX:5:1116:27955:11812,J00121:27:H3GGKBBXX:5:1124:27123:32349,J00121:27:H3GGKBBXX:5:2220:13119:6220,J00121:27:H3GGKBBXX:5:1115:8633:6079,J00121:27:H3GGKBBXX:5:1104:25784:22221,J00121:27:H3GGKBBXX:5:1107:22475:2035,J00121:27:H3GGKBBXX:5:2215:6735:36095,J00121:27:H3GGKBBXX:5:2223:2483:9842,J00121:27:H3GGKBBXX:5:2223:13981:17597,J00121:27:H3GGKBBXX:5:2116:11302:14432,J00121:27:H3GGKBBXX:5:2128:32522:43005;sequence=TATAGTTACCATTTGCATTTTATTAA;start=336877;subtype=IES;support_ref=0;support_variant=37;type=IES;
scaffold51_65_with_IES	MILORD	internal_eliminated_sequence	337771	337835	.	.	.	ID=MILORD.65.337771.337835;Name=MILORD.65.337771.337835;bounded_by_ta=TRUE;common_boundary=LEFT;end=337835;ies_id=IESPGM.PTET51.1.65.318687;ies_left_dist=0;ies_min_dist=0;ies_right_dist=10;junction_seq=aaagaattaaagtaaTAatctactataatcag;read_names=J00121:27:H3GGKBBXX:5:1214:24515:18405;sequence=TACAGTAAAACAATTTTTCAATTTATATTATTATGATTTTATGCTTTAATATTCAAGCACCTCAA;start=337771;subtype=PARTIAL_INTERNAL;support_ref=1;support_variant=1;type=ALTERNATIVE;
scaffold51_65_with_IES	MILORD	internal_eliminated_sequence	337771	337845	.	.	.	ID=MILORD.65.337771.337845;Name=MILORD.65.337771.337845;bounded_by_ta=TRUE;common_boundary=Both;end=337845;ies_id=IESPGM.PTET51.1.65.318687;ies_left_dist=0;ies_min_dist=0;ies_right_dist=0;junction_seq=aaagaattaaagtaaTAatcagaatttttatt;read_names=J00121:27:H3GGKBBXX:5:1206:14204:29518,J00121:27:H3GGKBBXX:5:1120:14854:30714,J00121:27:H3GGKBBXX:5:2228:19157:20023,J00121:27:H3GGKBBXX:5:1228:15493:3723,J00121:27:H3GGKBBXX:5:2219:27722:48685,J00121:27:H3GGKBBXX:5:2223:20293:46997,J00121:27:H3GGKBBXX:5:2121:14955:28358,J00121:27:H3GGKBBXX:5:1126:23165:43533,J00121:27:H3GGKBBXX:5:2215:9749:41317,J00121:27:H3GGKBBXX:5:1112:12124:36323,J00121:27:H3GGKBBXX:5:1228:22414:31224,J00121:27:H3GGKBBXX:5:1104:19979:17474,J00121:27:H3GGKBBXX:5:1218:11464:13728,J00121:27:H3GGKBBXX:5:1214:19187:17685,J00121:27:H3GGKBBXX:5:1228:15016:33070,J00121:27:H3GGKBBXX:5:1117:5761:38416,J00121:27:H3GGKBBXX:5:2126:10744:17333,J00121:27:H3GGKBBXX:5:1126:9211:36868,J00121:27:H3GGKBBXX:5:1119:11759:18740,J00121:27:H3GGKBBXX:5:1103:8613:16559,J00121:27:H3GGKBBXX:5:2121:12956:43146,J00121:27:H3GGKBBXX:5:2101:13190:4268,J00121:27:H3GGKBBXX:5:1127:26819:31646,J00121:27:H3GGKBBXX:5:2222:10876:42354,J00121:27:H3GGKBBXX:5:1119:16447:26160,J00121:27:H3GGKBBXX:5:2124:24769:12972,J00121:27:H3GGKBBXX:5:2211:22394:48456,J00121:27:H3GGKBBXX:5:2204:4198:12005,J00121:27:H3GGKBBXX:5:2223:21034:6079,J00121:27:H3GGKBBXX:5:1201:13788:12761,J00121:27:H3GGKBBXX:5:1116:20192:46153,J00121:27:H3GGKBBXX:5:2214:24200:47401,J00121:27:H3GGKBBXX:5:2101:28270:5007,J00121:27:H3GGKBBXX:5:1123:20628:16735,J00121:27:H3GGKBBXX:5:1122:29853:21149;sequence=TACAGTAAAACAATTTTTCAATTTATATTATTATGATTTTATGCTTTAATATTCAAGCACCTCAATAATCTACTA;start=337771;subtype=IES;support_ref=2;support_variant=35;type=IES;
scaffold51_65_with_IES	MILORD	internal_eliminated_sequence	337776	337845	.	.	.	ID=MILORD.65.337776.337845;Name=MILORD.65.337776.337845;bounded_by_ta=TRUE;common_boundary=RIGHT;end=337845;ies_id=IESPGM.PTET51.1.65.318687;ies_left_dist=-5;ies_min_dist=0;ies_right_dist=0;junction_seq=attaaagtaatacagTAatcagaatttttatt;read_names=J00121:27:H3GGKBBXX:5:1110:18852:31980;sequence=TAAAACAATTTTTCAATTTATATTATTATGATTTTATGCTTTAATATTCAAGCACCTCAATAATCTACTA;start=337776;subtype=PARTIAL_INTERNAL;support_ref=1;support_variant=1;type=ALTERNATIVE;
scaffold51_65_with_IES	MILORD	internal_eliminated_sequence	338206	338305	.	.	.	ID=MILORD.65.338206.338305;Name=MILORD.65.338206.338305;bounded_by_ta=TRUE;common_boundary=LEFT;end=338305;ies_id=IESPGM.PTET51.1.65.319047;ies_left_dist=0;ies_min_dist=0;ies_right_dist=-5;junction_seq=agaatgagatatttgTAagaaaaactatgttc;read_names=J00121:27:H3GGKBBXX:5:2117:4107:19759;sequence=TACAGTAAGTGATTATTTTTTTAAGGATTATTTTAAAATATAGAATATGATGATATCGACATATTAAGTGATATAAAAATAAATGATATTGAGTTTATCT;start=338206;subtype=PARTIAL_EXTERNAL;support_ref=51;support_variant=1;type=ALTERNATIVE;
scaffold51_65_with_IES	MILORD	internal_eliminated_sequence	338206	338300	.	.	.	ID=MILORD.65.338206.338300;Name=MILORD.65.338206.338300;bounded_by_ta=TRUE;common_boundary=Both;end=338300;ies_id=IESPGM.PTET51.1.65.319047;ies_left_dist=0;ies_min_dist=0;ies_right_dist=0;junction_seq=agaatgagatatttgTAtcttaagaaaaacta;read_names=J00121:27:H3GGKBBXX:5:2123:29285:24138,J00121:27:H3GGKBBXX:5:1124:31061:48245,J00121:27:H3GGKBBXX:5:2224:24870:17755,J00121:27:H3GGKBBXX:5:1222:27610:33229,J00121:27:H3GGKBBXX:5:1126:1479:28991,J00121:27:H3GGKBBXX:5:2218:5426:28059,J00121:27:H3GGKBBXX:5:2205:2991:29395,J00121:27:H3GGKBBXX:5:2104:9343:4356,J00121:27:H3GGKBBXX:5:1214:10947:29923,J00121:27:H3GGKBBXX:5:2201:26118:48720,J00121:27:H3GGKBBXX:5:2213:8034:22977,J00121:27:H3GGKBBXX:5:2106:10226:12638,J00121:27:H3GGKBBXX:5:1218:13484:15047,J00121:27:H3GGKBBXX:5:2212:21298:49089,J00121:27:H3GGKBBXX:5:2223:26778:23628,J00121:27:H3GGKBBXX:5:1221:21998:37114,J00121:27:H3GGKBBXX:5:2104:9222:11495,J00121:27:H3GGKBBXX:5:1218:13169:41124,J00121:27:H3GGKBBXX:5:1213:23064:25105,J00121:27:H3GGKBBXX:5:2201:20253:21254,J00121:27:H3GGKBBXX:5:1106:12083:15469,J00121:27:H3GGKBBXX:5:1117:24058:7873,J00121:27:H3GGKBBXX:5:2111:25388:8453,J00121:27:H3GGKBBXX:5:2205:12530:41071,J00121:27:H3GGKBBXX:5:1106:12033:15416,J00121:27:H3GGKBBXX:5:2103:28331:12075,J00121:27:H3GGKBBXX:5:2117:18812:13412;sequence=TACAGTAAGTGATTATTTTTTTAAGGATTATTTTAAAATATAGAATATGATGATATCGACATATTAAGTGATATAAAAATAAATGATATTGAGTT;start=338206;subtype=IES;support_ref=102;support_variant=27;type=IES;
scaffold51_65_with_IES	MILORD	internal_eliminated_sequence	338650	338676	.	.	.	ID=MILORD.65.338650.338676;Name=MILORD.65.338650.338676;bounded_by_ta=TRUE;common_boundary=Both;end=338676;ies_id=IESPGM.PTET51.1.65.319396;ies_left_dist=0;ies_min_dist=0;ies_right_dist=0;junction_seq=tcattaataggctttTAtcattttatattttt;read_names=J00121:27:H3GGKBBXX:5:1205:1793:15961,J00121:27:H3GGKBBXX:5:2213:17066:26388,J00121:27:H3GGKBBXX:5:1219:20405:46627,J00121:27:H3GGKBBXX:5:1108:21450:14713,J00121:27:H3GGKBBXX:5:2227:9902:48649,J00121:27:H3GGKBBXX:5:2214:8471:1332,J00121:27:H3GGKBBXX:5:2215:21663:43392,J00121:27:H3GGKBBXX:5:1104:5609:24120,J00121:27:H3GGKBBXX:5:2224:5020:45783,J00121:27:H3GGKBBXX:5:2217:5152:41124,J00121:27:H3GGKBBXX:5:2123:21318:8963,J00121:27:H3GGKBBXX:5:2227:25662:6220,J00121:27:H3GGKBBXX:5:1220:17543:38996;sequence=TATGGATAAAATATTTGATTTAATTCA;start=338650;subtype=IES;support_ref=0;support_variant=13;type=IES;
scaffold51_65_with_IES	MILORD	internal_eliminated_sequence	338723	338751	.	.	.	ID=MILORD.65.338723.338751;Name=MILORD.65.338723.338751;bounded_by_ta=TRUE;common_boundary=Both;end=338751;ies_id=IESPGM.PTET51.1.65.319442;ies_left_dist=0;ies_min_dist=0;ies_right_dist=0;junction_seq=ttcagaaattgaaaaTAcaattctccaaagta;read_names=J00121:27:H3GGKBBXX:5:1106:11241:15029,J00121:27:H3GGKBBXX:5:2205:9049:16155,J00121:27:H3GGKBBXX:5:2212:6035:16278,J00121:27:H3GGKBBXX:5:2122:20517:37396,J00121:27:H3GGKBBXX:5:2120:27103:4215,J00121:27:H3GGKBBXX:5:1209:11789:29870,J00121:27:H3GGKBBXX:5:2205:7994:33809,J00121:27:H3GGKBBXX:5:1222:25073:2070,J00121:27:H3GGKBBXX:5:1114:13941:24208,J00121:27:H3GGKBBXX:5:1104:5649:45115,J00121:27:H3GGKBBXX:5:2201:12418:8418,J00121:27:H3GGKBBXX:5:2120:4036:25369,J00121:27:H3GGKBBXX:5:2116:30817:35514;sequence=TATAGATAAAAAGAAATAGAACCTATCTT;start=338723;subtype=IES;support_ref=0;support_variant=13;type=IES;
scaffold51_65_with_IES	MILORD	internal_eliminated_sequence	340950	340977	.	.	.	ID=MILORD.65.340950.340977;Name=MILORD.65.340950.340977;bounded_by_ta=TRUE;common_boundary=Both;end=340977;ies_id=IESPGM.PTET51.1.65.321640;ies_left_dist=0;ies_min_dist=0;ies_right_dist=0;junction_seq=agttttaaattagatTAcctcagaatcaaaaa;read_names=J00121:27:H3GGKBBXX:5:2223:11728:32367,J00121:27:H3GGKBBXX:5:1203:23125:16102,J00121:27:H3GGKBBXX:5:1225:16934:9842,J00121:27:H3GGKBBXX:5:1206:9516:1525,J00121:27:H3GGKBBXX:5:1109:25621:16524,J00121:27:H3GGKBBXX:5:1104:9577:3002,J00121:27:H3GGKBBXX:5:2123:17442:12972,J00121:27:H3GGKBBXX:5:2101:5477:45977,J00121:27:H3GGKBBXX:5:1112:25347:14150,J00121:27:H3GGKBBXX:5:2206:9069:33387,J00121:27:H3GGKBBXX:5:1123:31852:10792,J00121:27:H3GGKBBXX:5:2201:29102:1806,J00121:27:H3GGKBBXX:5:1124:3813:8770,J00121:27:H3GGKBBXX:5:2114:29335:14344,J00121:27:H3GGKBBXX:5:1124:4087:8189,J00121:27:H3GGKBBXX:5:1102:13240:17192,J00121:27:H3GGKBBXX:5:1210:7760:26547,J00121:27:H3GGKBBXX:5:1205:25692:24560;sequence=TATAGTGTTGTCAATCTAAGTGTAATTA;start=340950;subtype=IES;support_ref=3;support_variant=18;type=IES;
scaffold51_65_with_IES	MILORD	internal_eliminated_sequence	341602	341688	.	.	.	ID=MILORD.65.341602.341688;Name=MILORD.65.341602.341688;bounded_by_ta=TRUE;common_boundary=Both;end=341688;ies_id=IESPGM.PTET51.1.65.322264;ies_left_dist=0;ies_min_dist=0;ies_right_dist=0;junction_seq=aagttaaagaatttgTAcaaagaaaaaaagca;read_names=J00121:27:H3GGKBBXX:5:2215:18071:4180,J00121:27:H3GGKBBXX:5:2205:23460:36939,J00121:27:H3GGKBBXX:5:2226:32238:13394,J00121:27:H3GGKBBXX:5:2214:10866:26265,J00121:27:H3GGKBBXX:5:2228:27610:24577,J00121:27:H3GGKBBXX:5:2213:11008:11847,J00121:27:H3GGKBBXX:5:2205:14407:7046,J00121:27:H3GGKBBXX:5:1224:26027:12796,J00121:27:H3GGKBBXX:5:1216:13626:20639,J00121:27:H3GGKBBXX:5:1208:12398:4585,J00121:27:H3GGKBBXX:5:2212:14905:46170,J00121:27:H3GGKBBXX:5:2112:4655:41317,J00121:27:H3GGKBBXX:5:1214:4817:22819,J00121:27:H3GGKBBXX:5:1120:8714:20990,J00121:27:H3GGKBBXX:5:1111:9414:37326,J00121:27:H3GGKBBXX:5:1227:27113:25122,J00121:27:H3GGKBBXX:5:1106:14032:10581,J00121:27:H3GGKBBXX:5:1103:27275:30081,J00121:27:H3GGKBBXX:5:1114:5660:40491,J00121:27:H3GGKBBXX:5:1115:5690:20568,J00121:27:H3GGKBBXX:5:2201:9222:32666,J00121:27:H3GGKBBXX:5:1228:9912:47155,J00121:27:H3GGKBBXX:5:1209:7060:4549,J00121:27:H3GGKBBXX:5:1228:20598:1349,J00121:27:H3GGKBBXX:5:1102:24058:40789,J00121:27:H3GGKBBXX:5:1115:5842:20551,J00121:27:H3GGKBBXX:5:2110:19309:45713,J00121:27:H3GGKBBXX:5:1115:5690:20533,J00121:27:H3GGKBBXX:5:1118:28747:37062,J00121:27:H3GGKBBXX:5:1205:16620:4127,J00121:27:H3GGKBBXX:5:2227:17310:42952,J00121:27:H3GGKBBXX:5:1218:27661:7750,J00121:27:H3GGKBBXX:5:2220:7628:46715,J00121:27:H3GGKBBXX:5:2224:14905:21342,J00121:27:H3GGKBBXX:5:1128:13798:5499,J00121:27:H3GGKBBXX:5:2119:30634:44974,J00121:27:H3GGKBBXX:5:2113:13535:48614,J00121:27:H3GGKBBXX:5:2123:19532:41036,J00121:27:H3GGKBBXX:5:2118:10368:49001,J00121:27:H3GGKBBXX:5:2215:14681:7838,J00121:27:H3GGKBBXX:5:1105:11008:43603;sequence=TATAGATAATTATTTTACTATTTAATTATTTCTGAGTTATTTATAAGTAATATGAAGGTGAATCAAAAAATATTGATTTTTTAATTA;start=341602;subtype=IES;support_ref=8;support_variant=41;type=IES;
scaffold51_65_with_IES	MILORD	internal_eliminated_sequence	341852	341877	.	.	.	ID=MILORD.65.341852.341877;Name=MILORD.65.341852.341877;bounded_by_ta=TRUE;common_boundary=None;end=341877;ies_id=IESPGM.PTET51.1.65.322430;ies_left_dist=3;ies_min_dist=3;ies_right_dist=6;junction_seq=atatgcaccttaactTAactataaccgttaga;read_names=J00121:27:H3GGKBBXX:5:2220:7050:25668;sequence=TAGTATAATTGATTTAATTTTAGAAA;start=341852;subtype=OVERLAPPING;support_ref=2;support_variant=1;type=ALTERNATIVE;
scaffold51_65_with_IES	MILORD	internal_eliminated_sequence	341855	341883	.	.	.	ID=MILORD.65.341855.341883;Name=MILORD.65.341855.341883;bounded_by_ta=TRUE;common_boundary=Both;end=341883;ies_id=IESPGM.PTET51.1.65.322430;ies_left_dist=0;ies_min_dist=0;ies_right_dist=0;junction_seq=tgcaccttaacttagTAaccgttagatttaga;read_names=J00121:27:H3GGKBBXX:5:2208:29873:32261,J00121:27:H3GGKBBXX:5:1202:30827:26142,J00121:27:H3GGKBBXX:5:2218:16843:13693,J00121:27:H3GGKBBXX:5:1106:4350:36007,J00121:27:H3GGKBBXX:5:2205:26646:22590,J00121:27:H3GGKBBXX:5:2219:23155:27760,J00121:27:H3GGKBBXX:5:2221:19258:30644,J00121:27:H3GGKBBXX:5:1218:24566:20357,J00121:27:H3GGKBBXX:5:1215:2889:45326,J00121:27:H3GGKBBXX:5:1113:4137:15909,J00121:27:H3GGKBBXX:5:2228:10734:9367,J00121:27:H3GGKBBXX:5:1211:5639:38381,J00121:27:H3GGKBBXX:5:2205:6076:10686,J00121:27:H3GGKBBXX:5:2205:26626:22661,J00121:27:H3GGKBBXX:5:2215:6279:24015,J00121:27:H3GGKBBXX:5:1205:15006:17087,J00121:27:H3GGKBBXX:5:1225:30462:6484,J00121:27:H3GGKBBXX:5:2218:16244:13781,J00121:27:H3GGKBBXX:5:1226:20577:15627,J00121:27:H3GGKBBXX:5:1202:5122:43638,J00121:27:H3GGKBBXX:5:2212:20243:39488,J00121:27:H3GGKBBXX:5:1125:16528:4321,J00121:27:H3GGKBBXX:5:1101:20263:3512,J00121:27:H3GGKBBXX:5:2114:5152:3881,J00121:27:H3GGKBBXX:5:1214:11525:45555,J00121:27:H3GGKBBXX:5:1224:2179:34881,J00121:27:H3GGKBBXX:5:1112:22891:31031,J00121:27:H3GGKBBXX:5:2215:14600:11425,J00121:27:H3GGKBBXX:5:1210:12317:24947,J00121:27:H3GGKBBXX:5:2210:13738:10880,J00121:27:H3GGKBBXX:5:2207:29214:19373,J00121:27:H3GGKBBXX:5:1223:12094:34547,J00121:27:H3GGKBBXX:5:1110:27448:23030,J00121:27:H3GGKBBXX:5:2103:12236:40948,J00121:27:H3GGKBBXX:5:1114:28737:16964,J00121:27:H3GGKBBXX:5:2101:21318:28622,J00121:27:H3GGKBBXX:5:2221:16701:40877,J00121:27:H3GGKBBXX:5:1209:20232:43409;sequence=TATAATTGATTTAATTTTAGAAATAACTA;start=341855;subtype=IES;support_ref=0;support_variant=38;type=IES;
scaffold51_65_with_IES	MILORD	internal_eliminated_sequence	342062	342094	.	.	.	ID=MILORD.65.342062.342094;Name=MILORD.65.342062.342094;bounded_by_ta=TRUE;common_boundary=None;end=342094;ies_id=IESPGM.PTET51.1.65.322765;ies_left_dist=157;ies_min_dist=150;ies_right_dist=150;junction_seq=aaatagtaaatgcccTAataataattattgtt;read_names=J00121:27:H3GGKBBXX:5:1117:6015:41211;sequence=TATTTCACTTAAGTAGTAGGTTATATTATAATT;start=342062;subtype=MAC;support_ref=26;support_variant=1;type=CRYPTIC;
scaffold51_65_with_IES	MILORD	internal_eliminated_sequence	342062	342089	.	.	.	ID=MILORD.65.342062.342089;Name=MILORD.65.342062.342089;bounded_by_ta=TRUE;common_boundary=None;end=342089;ies_id=IESPGM.PTET51.1.65.322765;ies_left_dist=157;ies_min_dist=155;ies_right_dist=155;junction_seq=aaatagtaaatgcccTAatttaataataatta;read_names=J00121:27:H3GGKBBXX:5:1120:31132:30116,J00121:27:H3GGKBBXX:5:2208:17289:4936,J00121:27:H3GGKBBXX:5:1221:26433:48386,J00121:27:H3GGKBBXX:5:1113:4868:29694,J00121:27:H3GGKBBXX:5:2208:7141:37009,J00121:27:H3GGKBBXX:5:1208:5122:36394,J00121:27:H3GGKBBXX:5:1222:19380:5851,J00121:27:H3GGKBBXX:5:2215:25307:19531,J00121:27:H3GGKBBXX:5:1118:20415:38205,J00121:27:H3GGKBBXX:5:1122:27336:14924,J00121:27:H3GGKBBXX:5:2221:15909:43620,J00121:27:H3GGKBBXX:5:1205:15960:21799,J00121:27:H3GGKBBXX:5:1107:7060:37783;sequence=TATTTCACTTAAGTAGTAGGTTATATTA;start=342062;subtype=MAC;support_ref=78;support_variant=13;type=CRYPTIC;
scaffold51_65_with_IES	MILORD	internal_eliminated_sequence	342181	342379	.	.	.	ID=MILORD.65.342181.342379;Name=MILORD.65.342181.342379;bounded_by_ta=TRUE;common_boundary=None;end=342379;ies_id=IESPGM.PTET51.1.65.322765;ies_left_dist=38;ies_min_dist=38;ies_right_dist=-135;junction_seq=ctattcaaaatgcggTAcaaagtcttttagta;read_names=J00121:27:H3GGKBBXX:5:1213:12043:4919,J00121:27:H3GGKBBXX:5:1116:16843:4831;sequence=TATTGTTTAGTCAAGAAGGGTTTTTCCTAATATCATAATATAATCTAATGCTATTAATTTAAACTAAACTAAATAAGAAGTAGGCAGAAACTAGATTAGCTAAATTATAGTTTATCACTTTTTTTAATCTATTTAAGTTTTATGAATTTAATCGTTCAATTCATTTAATTGAAATCAGAATTAATTTATTTTCAAATTG;start=342181;subtype=EXTERNAL;support_ref=36;support_variant=2;type=ALTERNATIVE;
scaffold51_65_with_IES	MILORD	internal_eliminated_sequence	342219	342244	.	.	.	ID=MILORD.65.342219.342244;Name=MILORD.65.342219.342244;bounded_by_ta=TRUE;common_boundary=Both;end=342244;ies_id=IESPGM.PTET51.1.65.322765;ies_left_dist=0;ies_min_dist=0;ies_right_dist=0;junction_seq=ttcctaatatcataaTAaactaaataagaagt;read_names=J00121:27:H3GGKBBXX:5:1124:30888:36939,J00121:27:H3GGKBBXX:5:1120:21927:8541,J00121:27:H3GGKBBXX:5:1204:14641:44025,J00121:27:H3GGKBBXX:5:1226:25834:46117,J00121:27:H3GGKBBXX:5:1115:13413:46961;sequence=TATAATCTAATGCTATTAATTTAAAC;start=342219;subtype=IES;support_ref=129;support_variant=5;type=IES;
scaffold51_65_with_IES	MILORD	internal_eliminated_sequence	343178	343186	.	.	.	ID=MILORD.65.343178.343186;Name=MILORD.65.343178.343186;bounded_by_ta=TRUE;common_boundary=None;end=343186;ies_id=IESPGM.PTET51.1.65.324132;ies_left_dist=434;ies_min_dist=434;ies_right_dist=551;junction_seq=gcagttcttggatcaTAattttctgaaggtgg;read_names=J00121:27:H3GGKBBXX:5:1223:26281:26986;sequence=TATCTAACC;start=343178;subtype=MAC;support_ref=85;support_variant=1;type=CRYPTIC;
scaffold51_65_with_IES	MILORD	internal_eliminated_sequence	343612	343737	.	.	.	ID=MILORD.65.343612.343737;Name=MILORD.65.343612.343737;bounded_by_ta=TRUE;common_boundary=Both;end=343737;ies_id=IESPGM.PTET51.1.65.324132;ies_left_dist=0;ies_min_dist=0;ies_right_dist=0;junction_seq=tttactttattctgaTAcatgataattgtaat;read_names=J00121:27:H3GGKBBXX:5:2113:23378:6976,J00121:27:H3GGKBBXX:5:1227:28706:1789,J00121:27:H3GGKBBXX:5:2108:29518:26898,J00121:27:H3GGKBBXX:5:2213:20831:27953,J00121:27:H3GGKBBXX:5:2226:11282:1595;sequence=TATTGTAGACTACCTTCACCAATTTAAAAAAACTTGTAAAATTATGTCTATTTTTATTAATTATTTTTACTTAATATCTAGTCATTTTGATTAAGCAAGAGCTATAATATATTATTTTATAAACAA;start=343612;subtype=IES;support_ref=62;support_variant=5;type=IES;
scaffold51_65_with_IES	MILORD	internal_eliminated_sequence	343785	343813	.	.	.	ID=MILORD.65.343785.343813;Name=MILORD.65.343785.343813;bounded_by_ta=TRUE;common_boundary=Both;end=343813;ies_id=IESPGM.PTET51.1.65.324179;ies_left_dist=0;ies_min_dist=0;ies_right_dist=0;junction_seq=ttatatatgatctgcTAgtgtcttaattgctt;read_names=J00121:27:H3GGKBBXX:5:1223:9790:39523,J00121:27:H3GGKBBXX:5:2210:13575:7433,J00121:27:H3GGKBBXX:5:2228:19177:19636,J00121:27:H3GGKBBXX:5:2209:16467:11706,J00121:27:H3GGKBBXX:5:1210:20182:24718,J00121:27:H3GGKBBXX:5:1223:15889:40631,J00121:27:H3GGKBBXX:5:1118:22211:19056,J00121:27:H3GGKBBXX:5:1120:10500:32455,J00121:27:H3GGKBBXX:5:1113:8440:5569;sequence=TACTAATAAAATAACTACTCTTTTATCTA;start=343785;subtype=IES;support_ref=75;support_variant=9;type=IES;
scaffold51_65_with_IES	MILORD	internal_eliminated_sequence	343788	343813	.	.	.	ID=MILORD.65.343788.343813;Name=MILORD.65.343788.343813;bounded_by_ta=TRUE;common_boundary=RIGHT;end=343813;ies_id=IESPGM.PTET51.1.65.324179;ies_left_dist=-3;ies_min_dist=0;ies_right_dist=0;junction_seq=tatatgatctgctacTAgtgtcttaattgctt;read_names=J00121:27:H3GGKBBXX:5:1127:19076:46082,J00121:27:H3GGKBBXX:5:1127:18802:45361;sequence=TAATAAAATAACTACTCTTTTATCTA;start=343788;subtype=PARTIAL_INTERNAL;support_ref=25;support_variant=2;type=ALTERNATIVE;
scaffold51_65_with_IES	MILORD	internal_eliminated_sequence	344664	344693	.	.	.	ID=MILORD.65.344664.344693;Name=MILORD.65.344664.344693;bounded_by_ta=TRUE;common_boundary=Both;end=344693;ies_id=IESPGM.PTET51.1.65.325029;ies_left_dist=0;ies_min_dist=0;ies_right_dist=0;junction_seq=ctgttcgattgtctgTAcgactttttctttaa;read_names=J00121:27:H3GGKBBXX:5:1123:17086:16190,J00121:27:H3GGKBBXX:5:1108:17807:30767,J00121:27:H3GGKBBXX:5:1113:6827:24612,J00121:27:H3GGKBBXX:5:1124:25631:30116,J00121:27:H3GGKBBXX:5:1225:20618:32789,J00121:27:H3GGKBBXX:5:2108:9262:18247,J00121:27:H3GGKBBXX:5:2216:3528:13693,J00121:27:H3GGKBBXX:5:1212:21501:29430,J00121:27:H3GGKBBXX:5:1224:11901:47788,J00121:27:H3GGKBBXX:5:1102:14418:35409,J00121:27:H3GGKBBXX:5:2206:21278:8717,J00121:27:H3GGKBBXX:5:1217:9283:12163,J00121:27:H3GGKBBXX:5:1219:6096:16454,J00121:27:H3GGKBBXX:5:1225:10896:15346,J00121:27:H3GGKBBXX:5:2115:8217:19390,J00121:27:H3GGKBBXX:5:2219:16538:35637,J00121:27:H3GGKBBXX:5:1210:17553:34442,J00121:27:H3GGKBBXX:5:2110:21095:40473,J00121:27:H3GGKBBXX:5:1225:13139:29677,J00121:27:H3GGKBBXX:5:2116:25266:10247,J00121:27:H3GGKBBXX:5:1227:8450:38257,J00121:27:H3GGKBBXX:5:1106:15818:10440,J00121:27:H3GGKBBXX:5:1201:13961:42354,J00121:27:H3GGKBBXX:5:1201:9465:17403,J00121:27:H3GGKBBXX:5:1112:14529:31839,J00121:27:H3GGKBBXX:5:1120:10876:41018,J00121:27:H3GGKBBXX:5:2219:29082:29800,J00121:27:H3GGKBBXX:5:2106:7121:6554,J00121:27:H3GGKBBXX:5:1120:28168:34512,J00121:27:H3GGKBBXX:5:2221:23043:41071,J00121:27:H3GGKBBXX:5:1213:17513:36235,J00121:27:H3GGKBBXX:5:2223:5396:20973,J00121:27:H3GGKBBXX:5:2101:5842:44183;sequence=TACAGTAGAAGAAGGAATTGAATTTTACTA;start=344664;subtype=IES;support_ref=36;support_variant=33;type=IES;
scaffold51_65_with_IES	MILORD	internal_eliminated_sequence	344664	344707	.	.	.	ID=MILORD.65.344664.344707;Name=MILORD.65.344664.344707;bounded_by_ta=TRUE;common_boundary=LEFT;end=344707;ies_id=IESPGM.PTET51.1.65.325029;ies_left_dist=0;ies_min_dist=0;ies_right_dist=-14;junction_seq=ctgttcgattgtctgTAacatctttggcctgt;read_names=J00121:27:H3GGKBBXX:5:2110:10480:8787;sequence=TACAGTAGAAGAAGGAATTGAATTTTACTATACGACTTTTTCTT;start=344664;subtype=PARTIAL_EXTERNAL;support_ref=12;support_variant=1;type=ALTERNATIVE;
scaffold51_65_with_IES	MILORD	internal_eliminated_sequence	347116	347143	.	.	.	ID=MILORD.65.347116.347143;Name=MILORD.65.347116.347143;bounded_by_ta=TRUE;common_boundary=LEFT;end=347143;ies_id=IESPGM.PTET51.1.65.327451;ies_left_dist=0;ies_min_dist=0;ies_right_dist=2;junction_seq=tgtcgtctaatattgTAtagttgcacaatttg;read_names=J00121:27:H3GGKBBXX:5:1201:16721:18370;sequence=TATAGTGATTATTGATTTGAGTAATTAC;start=347116;subtype=PARTIAL_INTERNAL;support_ref=1;support_variant=1;type=ALTERNATIVE;
scaffold51_65_with_IES	MILORD	internal_eliminated_sequence	347116	347162	.	.	.	ID=MILORD.65.347116.347162;Name=MILORD.65.347116.347162;bounded_by_ta=TRUE;common_boundary=LEFT;end=347162;ies_id=IESPGM.PTET51.1.65.327451;ies_left_dist=0;ies_min_dist=0;ies_right_dist=-17;junction_seq=tgtcgtctaatattgTAgaagacagtggaagt;read_names=J00121:27:H3GGKBBXX:5:2102:12469:5024;sequence=TATAGTGATTATTGATTTGAGTAATTACTATAGTTGCACAATTTGTT;start=347116;subtype=PARTIAL_EXTERNAL;support_ref=1;support_variant=1;type=ALTERNATIVE;
scaffold51_65_with_IES	MILORD	internal_eliminated_sequence	347116	347140	.	.	.	ID=MILORD.65.347116.347140;Name=MILORD.65.347116.347140;bounded_by_ta=TRUE;common_boundary=LEFT;end=347140;ies_id=IESPGM.PTET51.1.65.327451;ies_left_dist=0;ies_min_dist=0;ies_right_dist=5;junction_seq=tgtcgtctaatattgTActatagttgcacaat;read_names=J00121:27:H3GGKBBXX:5:1220:24931:31365,J00121:27:H3GGKBBXX:5:1208:7740:27039;sequence=TATAGTGATTATTGATTTGAGTAAT;start=347116;subtype=PARTIAL_INTERNAL;support_ref=2;support_variant=2;type=ALTERNATIVE;
scaffold51_65_with_IES	MILORD	internal_eliminated_sequence	347116	347145	.	.	.	ID=MILORD.65.347116.347145;Name=MILORD.65.347116.347145;bounded_by_ta=TRUE;common_boundary=Both;end=347145;ies_id=IESPGM.PTET51.1.65.327451;ies_left_dist=0;ies_min_dist=0;ies_right_dist=0;junction_seq=tgtcgtctaatattgTAgttgcacaatttgtt;read_names=J00121:27:H3GGKBBXX:5:1115:7476:25879,J00121:27:H3GGKBBXX:5:2117:26068:5095,J00121:27:H3GGKBBXX:5:1216:9029:41440,J00121:27:H3GGKBBXX:5:1108:3447:33281,J00121:27:H3GGKBBXX:5:2225:10916:31558,J00121:27:H3GGKBBXX:5:2114:30259:23856,J00121:27:H3GGKBBXX:5:2204:18883:49124,J00121:27:H3GGKBBXX:5:1224:12763:18370,J00121:27:H3GGKBBXX:5:2206:21816:6062,J00121:27:H3GGKBBXX:5:1127:13179:24401,J00121:27:H3GGKBBXX:5:2108:17675:26037,J00121:27:H3GGKBBXX:5:1128:20050:25580,J00121:27:H3GGKBBXX:5:1221:23338:37748,J00121:27:H3GGKBBXX:5:1210:6482:27004,J00121:27:H3GGKBBXX:5:2223:13169:23962,J00121:27:H3GGKBBXX:5:2218:21125:4057,J00121:27:H3GGKBBXX:5:2115:17462:2563,J00121:27:H3GGKBBXX:5:1106:7415:46557,J00121:27:H3GGKBBXX:5:2212:8460:44148,J00121:27:H3GGKBBXX:5:2113:17807:8611,J00121:27:H3GGKBBXX:5:1126:25347:2123,J00121:27:H3GGKBBXX:5:1119:1763:37114,J00121:27:H3GGKBBXX:5:2128:21643:27848,J00121:27:H3GGKBBXX:5:2119:15970:15557,J00121:27:H3GGKBBXX:5:2213:26971:47946,J00121:27:H3GGKBBXX:5:2202:30482:3037,J00121:27:H3GGKBBXX:5:1108:13798:40491,J00121:27:H3GGKBBXX:5:2227:14001:41757,J00121:27:H3GGKBBXX:5:2201:17188:32683,J00121:27:H3GGKBBXX:5:2103:22688:2510,J00121:27:H3GGKBBXX:5:2115:21958:31664,J00121:27:H3GGKBBXX:5:2223:16711:28200,J00121:27:H3GGKBBXX:5:1216:23358:9121,J00121:27:H3GGKBBXX:5:2225:4898:34917,J00121:27:H3GGKBBXX:5:2205:16021:4778,J00121:27:H3GGKBBXX:5:2104:28726:7662,J00121:27:H3GGKBBXX:5:2220:14529:26599,J00121:27:H3GGKBBXX:5:1213:15229:27004,J00121:27:H3GGKBBXX:5:2220:30137:39260,J00121:27:H3GGKBBXX:5:1128:22830:43937,J00121:27:H3GGKBBXX:5:1107:5964:15768;sequence=TATAGTGATTATTGATTTGAGTAATTACTA;start=347116;subtype=IES;support_ref=3;support_variant=41;type=IES;
scaffold51_65_with_IES	MILORD	internal_eliminated_sequence	347451	347479	.	.	.	ID=MILORD.65.347451.347479;Name=MILORD.65.347451.347479;bounded_by_ta=TRUE;common_boundary=Both;end=347479;ies_id=IESPGM.PTET51.1.65.327756;ies_left_dist=0;ies_min_dist=0;ies_right_dist=0;junction_seq=atttgatggcctaagTAcaatttgaataaaaa;read_names=J00121:27:H3GGKBBXX:5:2215:10622:35936,J00121:27:H3GGKBBXX:5:1209:16660:39119,J00121:27:H3GGKBBXX:5:1225:26636:47893,J00121:27:H3GGKBBXX:5:1204:5477:17386,J00121:27:H3GGKBBXX:5:2210:24322:34600,J00121:27:H3GGKBBXX:5:2225:20791:26582,J00121:27:H3GGKBBXX:5:2228:17584:7873,J00121:27:H3GGKBBXX:5:2213:17939:8875,J00121:27:H3GGKBBXX:5:1113:28615:30327,J00121:27:H3GGKBBXX:5:1115:26565:5605,J00121:27:H3GGKBBXX:5:1111:23520:28991,J00121:27:H3GGKBBXX:5:2207:18071:11495,J00121:27:H3GGKBBXX:5:2107:9658:13517,J00121:27:H3GGKBBXX:5:1120:11302:17632,J00121:27:H3GGKBBXX:5:2216:15970:23927,J00121:27:H3GGKBBXX:5:1224:7750:35040,J00121:27:H3GGKBBXX:5:2224:24901:3635,J00121:27:H3GGKBBXX:5:2202:12469:34776,J00121:27:H3GGKBBXX:5:1107:18883:1719,J00121:27:H3GGKBBXX:5:1112:27072:44113,J00121:27:H3GGKBBXX:5:1226:15940:9807,J00121:27:H3GGKBBXX:5:2206:25073:33580,J00121:27:H3GGKBBXX:5:1213:7070:24190;sequence=TATGGATGAAAGAGAAGGGCATTTGTCTA;start=347451;subtype=IES;support_ref=3;support_variant=23;type=IES;
scaffold51_65_with_IES	MILORD	internal_eliminated_sequence	348425	348500	.	.	.	ID=MILORD.65.348425.348500;Name=MILORD.65.348425.348500;bounded_by_ta=TRUE;common_boundary=Both;end=348500;ies_id=IESPGM.PTET51.1.65.328701;ies_left_dist=0;ies_min_dist=0;ies_right_dist=0;junction_seq=tttgaatgatgcaaaTAaagatcaaaataaat;read_names=J00121:27:H3GGKBBXX:5:1228:10541:31365,J00121:27:H3GGKBBXX:5:1107:24698:14994,J00121:27:H3GGKBBXX:5:2205:5903:43902,J00121:27:H3GGKBBXX:5:2103:17046:32754,J00121:27:H3GGKBBXX:5:1225:3802:1121,J00121:27:H3GGKBBXX:5:1110:14143:7679,J00121:27:H3GGKBBXX:5:1110:6989:36077,J00121:27:H3GGKBBXX:5:2124:17015:37378,J00121:27:H3GGKBBXX:5:2216:29092:11882,J00121:27:H3GGKBBXX:5:1128:14296:15961,J00121:27:H3GGKBBXX:5:2126:9871:25316,J00121:27:H3GGKBBXX:5:1116:9283:25808,J00121:27:H3GGKBBXX:5:1103:11160:19812,J00121:27:H3GGKBBXX:5:1228:20456:25580,J00121:27:H3GGKBBXX:5:1112:12439:23821,J00121:27:H3GGKBBXX:5:2211:8562:37677,J00121:27:H3GGKBBXX:5:2225:14894:41792,J00121:27:H3GGKBBXX:5:1114:27326:42583,J00121:27:H3GGKBBXX:5:2208:22506:43796,J00121:27:H3GGKBBXX:5:1124:29153:24929,J00121:27:H3GGKBBXX:5:2111:26940:9631,J00121:27:H3GGKBBXX:5:2216:29173:12093,J00121:27:H3GGKBBXX:5:1115:26534:18071,J00121:27:H3GGKBBXX:5:2225:21460:47401,J00121:27:H3GGKBBXX:5:2108:23693:8084,J00121:27:H3GGKBBXX:5:1226:23845:12357,J00121:27:H3GGKBBXX:5:2205:10125:29448,J00121:27:H3GGKBBXX:5:2107:19654:32666,J00121:27:H3GGKBBXX:5:2207:8207:10124,J00121:27:H3GGKBBXX:5:2226:15940:17755,J00121:27:H3GGKBBXX:5:1107:29579:41036,J00121:27:H3GGKBBXX:5:1107:31203:8154,J00121:27:H3GGKBBXX:5:2220:1966:7750,J00121:27:H3GGKBBXX:5:2215:11485:7855,J00121:27:H3GGKBBXX:5:1108:26291:17685,J00121:27:H3GGKBBXX:5:1107:24221:24612;sequence=TACAGTTGTCATAAATAACTATTCATATTAAATATTGGTAATCTTAATAAAATATAAAAACTATACCAAAGAACTG;start=348425;subtype=IES;support_ref=2;support_variant=36;type=IES;
scaffold51_65_with_IES	MILORD	internal_eliminated_sequence	348425	348487	.	.	.	ID=MILORD.65.348425.348487;Name=MILORD.65.348425.348487;bounded_by_ta=TRUE;common_boundary=LEFT;end=348487;ies_id=IESPGM.PTET51.1.65.328701;ies_left_dist=0;ies_min_dist=0;ies_right_dist=13;junction_seq=tttgaatgatgcaaaTAccaaagaactgtaaa;read_names=J00121:27:H3GGKBBXX:5:2215:16823:19003,J00121:27:H3GGKBBXX:5:2101:12094:39787;sequence=TACAGTTGTCATAAATAACTATTCATATTAAATATTGGTAATCTTAATAAAATATAAAAACTA;start=348425;subtype=PARTIAL_INTERNAL;support_ref=2;support_variant=2;type=ALTERNATIVE;
scaffold51_65_with_IES	MILORD	internal_eliminated_sequence	348614	348702	.	.	.	ID=MILORD.65.348614.348702;Name=MILORD.65.348614.348702;bounded_by_ta=TRUE;common_boundary=LEFT;end=348702;ies_id=IESPGM.PTET51.1.65.328814;ies_left_dist=0;ies_min_dist=0;ies_right_dist=9;junction_seq=aaatgtttattttaaTAtctactatagtaagc;read_names=J00121:27:H3GGKBBXX:5:2211:4817:30099;sequence=TATAATTGTTATGAAAGTTTCTTTATGATTTTTTAACAATTTACTTATATCATATTATAATAAATTTATTACTAATAATTAATATATCT;start=348614;subtype=PARTIAL_INTERNAL;support_ref=13;support_variant=1;type=ALTERNATIVE;
scaffold51_65_with_IES	MILORD	internal_eliminated_sequence	348614	348711	.	.	.	ID=MILORD.65.348614.348711;Name=MILORD.65.348614.348711;bounded_by_ta=TRUE;common_boundary=Both;end=348711;ies_id=IESPGM.PTET51.1.65.328814;ies_left_dist=0;ies_min_dist=0;ies_right_dist=0;junction_seq=aaatgtttattttaaTAgtaagcttaaaatta;read_names=J00121:27:H3GGKBBXX:5:2202:18639:2422,J00121:27:H3GGKBBXX:5:1107:13514:11935,J00121:27:H3GGKBBXX:5:1205:28280:16629,J00121:27:H3GGKBBXX:5:2103:8389:27637,J00121:27:H3GGKBBXX:5:1224:25469:44535,J00121:27:H3GGKBBXX:5:2213:7456:35057,J00121:27:H3GGKBBXX:5:1126:28940:46504,J00121:27:H3GGKBBXX:5:2224:18456:22291,J00121:27:H3GGKBBXX:5:1118:2879:45097,J00121:27:H3GGKBBXX:5:2109:24769:48104,J00121:27:H3GGKBBXX:5:2201:8552:20076,J00121:27:H3GGKBBXX:5:1125:11282:40807,J00121:27:H3GGKBBXX:5:2220:25814:47032,J00121:27:H3GGKBBXX:5:1128:13250:46926,J00121:27:H3GGKBBXX:5:2212:27641:12743,J00121:27:H3GGKBBXX:5:2215:23581:10106,J00121:27:H3GGKBBXX:5:1220:19329:36710,J00121:27:H3GGKBBXX:5:1125:25154:38257;sequence=TATAATTGTTATGAAAGTTTCTTTATGATTTTTTAACAATTTACTTATATCATATTATAATAAATTTATTACTAATAATTAATATATCTTATCTACTA;start=348614;subtype=IES;support_ref=26;support_variant=18;type=IES;
scaffold51_65_with_IES	MILORD	internal_eliminated_sequence	348614	348709	.	.	.	ID=MILORD.65.348614.348709;Name=MILORD.65.348614.348709;bounded_by_ta=TRUE;common_boundary=LEFT;end=348709;ies_id=IESPGM.PTET51.1.65.328814;ies_left_dist=0;ies_min_dist=0;ies_right_dist=2;junction_seq=aaatgtttattttaaTAtagtaagcttaaaat;read_names=J00121:27:H3GGKBBXX:5:1201:27762:41159;sequence=TATAATTGTTATGAAAGTTTCTTTATGATTTTTTAACAATTTACTTATATCATATTATAATAAATTTATTACTAATAATTAATATATCTTATCTAC;start=348614;subtype=PARTIAL_INTERNAL;support_ref=13;support_variant=1;type=ALTERNATIVE;
scaffold51_65_with_IES	MILORD	internal_eliminated_sequence	348623	348711	.	.	.	ID=MILORD.65.348623.348711;Name=MILORD.65.348623.348711;bounded_by_ta=TRUE;common_boundary=RIGHT;end=348711;ies_id=IESPGM.PTET51.1.65.328814;ies_left_dist=-9;ies_min_dist=0;ies_right_dist=0;junction_seq=ttttaatataattgtTAgtaagcttaaaatta;read_names=J00121:27:H3GGKBBXX:5:2224:28057:28938;sequence=TATGAAAGTTTCTTTATGATTTTTTAACAATTTACTTATATCATATTATAATAAATTTATTACTAATAATTAATATATCTTATCTACTA;start=348623;subtype=PARTIAL_INTERNAL;support_ref=14;support_variant=1;type=ALTERNATIVE;
scaffold51_65_with_IES	MILORD	internal_eliminated_sequence	350287	350340	.	.	.	ID=MILORD.65.350287.350340;Name=MILORD.65.350287.350340;bounded_by_ta=TRUE;common_boundary=Both;end=350340;ies_id=IESPGM.PTET51.1.65.330389;ies_left_dist=0;ies_min_dist=0;ies_right_dist=0;junction_seq=tattatttattttggTAtcgctttctagttct;read_names=J00121:27:H3GGKBBXX:5:1114:13514:1244,J00121:27:H3GGKBBXX:5:2115:20303:48948,J00121:27:H3GGKBBXX:5:2116:10642:46662,J00121:27:H3GGKBBXX:5:1223:26920:30556,J00121:27:H3GGKBBXX:5:1122:2828:33791,J00121:27:H3GGKBBXX:5:1216:5081:40895,J00121:27:H3GGKBBXX:5:1212:23348:25703,J00121:27:H3GGKBBXX:5:2218:30431:37027,J00121:27:H3GGKBBXX:5:1219:9709:37730;sequence=TAGAGTTCATTTCTAAAAAATGTAGTTAAAAAGTGATATTTGAATTTTTGGCTA;start=350287;subtype=IES;support_ref=48;support_variant=9;type=IES;
scaffold51_65_with_IES	MILORD	internal_eliminated_sequence	350404	350463	.	.	.	ID=MILORD.65.350404.350463;Name=MILORD.65.350404.350463;bounded_by_ta=TRUE;common_boundary=Both;end=350463;ies_id=IESPGM.PTET51.1.65.330452;ies_left_dist=0;ies_min_dist=0;ies_right_dist=0;junction_seq=ataatgtttataaaaTAtctattagctattct;read_names=J00121:27:H3GGKBBXX:5:2105:27864:46364,J00121:27:H3GGKBBXX:5:1111:15605:24454,J00121:27:H3GGKBBXX:5:1105:20060:47471,J00121:27:H3GGKBBXX:5:2209:31538:46750;sequence=TACACAAGGATTGATATAAATATTAAACAATTTCAATAAACAATTTATAAATTTCAATTG;start=350404;subtype=IES;support_ref=54;support_variant=4;type=IES;
scaffold51_65_with_IES	MILORD	internal_eliminated_sequence	351350	351379	.	.	.	ID=MILORD.65.351350.351379;Name=MILORD.65.351350.351379;bounded_by_ta=TRUE;common_boundary=RIGHT;end=351379;ies_id=IESPGM.PTET51.1.65.331341;ies_left_dist=3;ies_min_dist=0;ies_right_dist=0;junction_seq=tttagagtggaccaaTAccaaatgatattcat;read_names=J00121:27:H3GGKBBXX:5:2118:3092:35092,J00121:27:H3GGKBBXX:5:2208:14509:22063,J00121:27:H3GGKBBXX:5:2210:22140:43585;sequence=TATTATTGTTAAGGTTAATAGTATTCTCTA;start=351350;subtype=PARTIAL_EXTERNAL;support_ref=10;support_variant=3;type=ALTERNATIVE;
scaffold51_65_with_IES	MILORD	internal_eliminated_sequence	351353	351379	.	.	.	ID=MILORD.65.351353.351379;Name=MILORD.65.351353.351379;bounded_by_ta=TRUE;common_boundary=Both;end=351379;ies_id=IESPGM.PTET51.1.65.331341;ies_left_dist=0;ies_min_dist=0;ies_right_dist=0;junction_seq=agagtggaccaatatTAccaaatgatattcat;read_names=J00121:27:H3GGKBBXX:5:1227:8592:32314,J00121:27:H3GGKBBXX:5:2205:29518:27707,J00121:27:H3GGKBBXX:5:2128:29112:27531,J00121:27:H3GGKBBXX:5:2219:14519:5763,J00121:27:H3GGKBBXX:5:1204:8075:27373,J00121:27:H3GGKBBXX:5:2214:22272:32420,J00121:27:H3GGKBBXX:5:1111:14631:13904,J00121:27:H3GGKBBXX:5:2219:14499:5692,J00121:27:H3GGKBBXX:5:2218:7862:27883,J00121:27:H3GGKBBXX:5:1221:19624:6484,J00121:27:H3GGKBBXX:5:2213:13585:11495,J00121:27:H3GGKBBXX:5:2219:17533:14959,J00121:27:H3GGKBBXX:5:1107:8004:46909,J00121:27:H3GGKBBXX:5:1203:7050:46346,J00121:27:H3GGKBBXX:5:1127:8166:37589,J00121:27:H3GGKBBXX:5:1208:14783:2070,J00121:27:H3GGKBBXX:5:2125:12824:28709,J00121:27:H3GGKBBXX:5:1202:15250:47999,J00121:27:H3GGKBBXX:5:2217:22567:39400,J00121:27:H3GGKBBXX:5:2227:13575:28217,J00121:27:H3GGKBBXX:5:2106:21318:30204,J00121:27:H3GGKBBXX:5:1103:23805:7644,J00121:27:H3GGKBBXX:5:1113:27549:5306,J00121:27:H3GGKBBXX:5:1127:9780:4303,J00121:27:H3GGKBBXX:5:1103:23825:7609;sequence=TATTGTTAAGGTTAATAGTATTCTCTA;start=351353;subtype=IES;support_ref=6;support_variant=25;type=IES;
scaffold51_65_with_IES	MILORD	internal_eliminated_sequence	351713	351803	.	.	.	ID=MILORD.65.351713.351803;Name=MILORD.65.351713.351803;bounded_by_ta=TRUE;common_boundary=Both;end=351803;ies_id=IESPGM.PTET51.1.65.331674;ies_left_dist=0;ies_min_dist=0;ies_right_dist=0;junction_seq=tagtagggaaaatgaTAttttatatatttatt;read_names=J00121:27:H3GGKBBXX:5:1107:22384:11302,J00121:27:H3GGKBBXX:5:2226:5934:15399,J00121:27:H3GGKBBXX:5:2221:2260:35198,J00121:27:H3GGKBBXX:5:1205:17665:12409,J00121:27:H3GGKBBXX:5:2220:12966:17597,J00121:27:H3GGKBBXX:5:2222:18730:25193,J00121:27:H3GGKBBXX:5:1228:18771:13482,J00121:27:H3GGKBBXX:5:2209:17198:43427,J00121:27:H3GGKBBXX:5:1216:21785:32068,J00121:27:H3GGKBBXX:5:2113:22881:14484,J00121:27:H3GGKBBXX:5:2227:19573:8330,J00121:27:H3GGKBBXX:5:1101:3498:30415,J00121:27:H3GGKBBXX:5:1212:15585:46645,J00121:27:H3GGKBBXX:5:2122:22130:2492,J00121:27:H3GGKBBXX:5:1207:18223:29976,J00121:27:H3GGKBBXX:5:1111:16782:43867,J00121:27:H3GGKBBXX:5:1105:23896:41352,J00121:27:H3GGKBBXX:5:2110:1692:21131,J00121:27:H3GGKBBXX:5:2215:16975:45221,J00121:27:H3GGKBBXX:5:1217:16792:36956,J00121:27:H3GGKBBXX:5:1112:22526:47630,J00121:27:H3GGKBBXX:5:1219:7324:5640,J00121:27:H3GGKBBXX:5:1103:20263:47366,J00121:27:H3GGKBBXX:5:2215:10612:24173,J00121:27:H3GGKBBXX:5:1127:24271:35848,J00121:27:H3GGKBBXX:5:2117:5122:3336,J00121:27:H3GGKBBXX:5:2119:17898:28428,J00121:27:H3GGKBBXX:5:1116:21481:21131,J00121:27:H3GGKBBXX:5:1212:6451:30995,J00121:27:H3GGKBBXX:5:1123:5720:9156,J00121:27:H3GGKBBXX:5:1119:15625:43269,J00121:27:H3GGKBBXX:5:1227:9019:21729,J00121:27:H3GGKBBXX:5:2104:8065:38574,J00121:27:H3GGKBBXX:5:2208:11129:31927,J00121:27:H3GGKBBXX:5:1210:27255:30890,J00121:27:H3GGKBBXX:5:2222:19126:25773,J00121:27:H3GGKBBXX:5:2224:23003:29114,J00121:27:H3GGKBBXX:5:1110:17584:26160,J00121:27:H3GGKBBXX:5:2123:17980:1314,J00121:27:H3GGKBBXX:5:2114:32086:31628,J00121:27:H3GGKBBXX:5:2213:3427:41546,J00121:27:H3GGKBBXX:5:2115:30157:29554,J00121:27:H3GGKBBXX:5:2225:19755:44201,J00121:27:H3GGKBBXX:5:1113:13585:15152,J00121:27:H3GGKBBXX:5:2213:31142:9420,J00121:27:H3GGKBBXX:5:1123:19999:48104,J00121:27:H3GGKBBXX:5:2223:29356:9666;sequence=TACAACCACAGTTTTATTTATTATAAGATTTTCCAAATATATCTACTATGATATGGATAGTGAAAAAGAATGAAAAATATTAAATGGAGTG;start=351713;subtype=IES;support_ref=6;support_variant=47;type=IES;
scaffold51_65_with_IES	MILORD	internal_eliminated_sequence	351713	351808	.	.	.	ID=MILORD.65.351713.351808;Name=MILORD.65.351713.351808;bounded_by_ta=TRUE;common_boundary=LEFT;end=351808;ies_id=IESPGM.PTET51.1.65.331674;ies_left_dist=0;ies_min_dist=0;ies_right_dist=-5;junction_seq=tagtagggaaaatgaTAtatatttattatgat;read_names=J00121:27:H3GGKBBXX:5:1111:28777:30714;sequence=TACAACCACAGTTTTATTTATTATAAGATTTTCCAAATATATCTACTATGATATGGATAGTGAAAAAGAATGAAAAATATTAAATGGAGTGTATTT;start=351713;subtype=PARTIAL_EXTERNAL;support_ref=3;support_variant=1;type=ALTERNATIVE;
scaffold51_65_with_IES	MILORD	internal_eliminated_sequence	352334	352599	.	.	.	ID=MILORD.65.352334.352599;Name=MILORD.65.352334.352599;bounded_by_ta=TRUE;common_boundary=LEFT;end=352599;ies_id=IESPGM.PTET51.1.65.332204;ies_left_dist=0;ies_min_dist=0;ies_right_dist=2;junction_seq=tgattattcttgtttTAtacaagtggtatttt;read_names=J00121:27:H3GGKBBXX:5:2102:8186:33545,J00121:27:H3GGKBBXX:5:1220:15534:20006;sequence=TATAGTGCCCTAATAGAACGTATTTCAAGATGAGATATCTAAAATGAAAAATTTTAATAAATATTATAAATAGACTATTTTAAAAAATTAGTTTATAACACTGCCACTGTTAGTTTAAGCTCAATTGAATAAAATTACTTTGATTTTCACTATTAGATTTGTACTTTAATAATATTAAAATCAATACTCTTATTCATATAAATTAATACTAAATAGATTCAGTTCATATTAATATACAACGTCAAAGAAAATAAAATTGCAAGCAT;start=352334;subtype=PARTIAL_INTERNAL;support_ref=70;support_variant=2;type=ALTERNATIVE;
scaffold51_65_with_IES	MILORD	internal_eliminated_sequence	352334	352601	.	.	.	ID=MILORD.65.352334.352601;Name=MILORD.65.352334.352601;bounded_by_ta=TRUE;common_boundary=Both;end=352601;ies_id=IESPGM.PTET51.1.65.332204;ies_left_dist=0;ies_min_dist=0;ies_right_dist=0;junction_seq=tgattattcttgtttTAcaagtggtatttttg;read_names=J00121:27:H3GGKBBXX:5:1220:18182:26353,J00121:27:H3GGKBBXX:5:1227:26423:2334,J00121:27:H3GGKBBXX:5:2103:10460:15645,J00121:27:H3GGKBBXX:5:2223:28381:31365,J00121:27:H3GGKBBXX:5:1120:26220:10036,J00121:27:H3GGKBBXX:5:2102:11079:10598,J00121:27:H3GGKBBXX:5:2223:25550:33422,J00121:27:H3GGKBBXX:5:2218:12713:33193,J00121:27:H3GGKBBXX:5:1227:18142:4655,J00121:27:H3GGKBBXX:5:1121:26149:28164,J00121:27:H3GGKBBXX:5:1106:22851:44500,J00121:27:H3GGKBBXX:5:1117:26108:46873,J00121:27:H3GGKBBXX:5:2110:16315:9965,J00121:27:H3GGKBBXX:5:2223:17634:36235,J00121:27:H3GGKBBXX:5:1203:24525:2105,J00121:27:H3GGKBBXX:5:2119:13301:41845,J00121:27:H3GGKBBXX:5:1228:18233:42900,J00121:27:H3GGKBBXX:5:1212:3539:15469,J00121:27:H3GGKBBXX:5:2220:7801:24999,J00121:27:H3GGKBBXX:5:2110:28757:6660,J00121:27:H3GGKBBXX:5:2222:20689:14625,J00121:27:H3GGKBBXX:5:1211:3904:30310,J00121:27:H3GGKBBXX:5:1216:23054:26107,J00121:27:H3GGKBBXX:5:1210:10592:9297,J00121:27:H3GGKBBXX:5:2107:27986:7961,J00121:27:H3GGKBBXX:5:1211:21379:18493,J00121:27:H3GGKBBXX:5:1120:24566:21412;sequence=TATAGTGCCCTAATAGAACGTATTTCAAGATGAGATATCTAAAATGAAAAATTTTAATAAATATTATAAATAGACTATTTTAAAAAATTAGTTTATAACACTGCCACTGTTAGTTTAAGCTCAATTGAATAAAATTACTTTGATTTTCACTATTAGATTTGTACTTTAATAATATTAAAATCAATACTCTTATTCATATAAATTAATACTAAATAGATTCAGTTCATATTAATATACAACGTCAAAGAAAATAAAATTGCAAGCATTA;start=352334;subtype=IES;support_ref=70;support_variant=27;type=IES;
scaffold51_65_with_IES	MILORD	internal_eliminated_sequence	352334	352610	.	.	.	ID=MILORD.65.352334.352610;Name=MILORD.65.352334.352610;bounded_by_ta=TRUE;common_boundary=LEFT;end=352610;ies_id=IESPGM.PTET51.1.65.332204;ies_left_dist=0;ies_min_dist=0;ies_right_dist=-9;junction_seq=tgattattcttgtttTAtttttggttctatca;read_names=J00121:27:H3GGKBBXX:5:2215:20689:42372;sequence=TATAGTGCCCTAATAGAACGTATTTCAAGATGAGATATCTAAAATGAAAAATTTTAATAAATATTATAAATAGACTATTTTAAAAAATTAGTTTATAACACTGCCACTGTTAGTTTAAGCTCAATTGAATAAAATTACTTTGATTTTCACTATTAGATTTGTACTTTAATAATATTAAAATCAATACTCTTATTCATATAAATTAATACTAAATAGATTCAGTTCATATTAATATACAACGTCAAAGAAAATAAAATTGCAAGCATTATACAAGTGG;start=352334;subtype=PARTIAL_EXTERNAL;support_ref=35;support_variant=1;type=ALTERNATIVE;
scaffold51_65_with_IES	MILORD	internal_eliminated_sequence	352344	352601	.	.	.	ID=MILORD.65.352344.352601;Name=MILORD.65.352344.352601;bounded_by_ta=TRUE;common_boundary=RIGHT;end=352601;ies_id=IESPGM.PTET51.1.65.332204;ies_left_dist=-10;ies_min_dist=0;ies_right_dist=0;junction_seq=tttatagtgccctacTAcaagtggtatttttg;read_names=J00121:27:H3GGKBBXX:5:1103:32167:40385,J00121:27:H3GGKBBXX:5:1210:21826:10018,J00121:27:H3GGKBBXX:5:2107:19136:33035;sequence=TAATAGAACGTATTTCAAGATGAGATATCTAAAATGAAAAATTTTAATAAATATTATAAATAGACTATTTTAAAAAATTAGTTTATAACACTGCCACTGTTAGTTTAAGCTCAATTGAATAAAATTACTTTGATTTTCACTATTAGATTTGTACTTTAATAATATTAAAATCAATACTCTTATTCATATAAATTAATACTAAATAGATTCAGTTCATATTAATATACAACGTCAAAGAAAATAAAATTGCAAGCATTA;start=352344;subtype=PARTIAL_INTERNAL;support_ref=36;support_variant=3;type=ALTERNATIVE;
scaffold51_65_with_IES	MILORD	internal_eliminated_sequence	352938	352983	.	.	.	ID=MILORD.65.352938.352983;Name=MILORD.65.352938.352983;bounded_by_ta=TRUE;common_boundary=None;end=352983;ies_id=IESPGM.PTET51.1.65.332204;ies_left_dist=-604;ies_min_dist=382;ies_right_dist=-382;junction_seq=agcatagaggaaaacTAccttttatcattata;read_names=J00121:27:H3GGKBBXX:5:1128:2788:37519;sequence=TATACTTTATTTTAGTGAAACTCATACAATTGAGAAATCTTGATCA;start=352938;subtype=MAC;support_ref=100;support_variant=1;type=CRYPTIC;
scaffold51_65_with_IES	MILORD	internal_eliminated_sequence	355092	355233	.	.	.	ID=MILORD.65.355092.355233;Name=MILORD.65.355092.355233;bounded_by_ta=TRUE;common_boundary=Both;end=355233;ies_id=IESPGM.PTET51.1.65.334694;ies_left_dist=0;ies_min_dist=0;ies_right_dist=0;junction_seq=aaaagttcaatgatgTAcaatcgaaaagaaaa;read_names=J00121:27:H3GGKBBXX:5:1110:8795:28024,J00121:27:H3GGKBBXX:5:1107:12621:27303;sequence=TATTGGTATATTAAATTTATATTAATTTTTGATTAAAATTTGAAAATTTGTTATATTAGAAATCATCAAAAAATTATGACATTATTTTATTCTAAAAATAAAATTGCAGCAAAATTAATAAATTTAAATTTTTGGTCGGCAA;start=355092;subtype=IES;support_ref=6;support_variant=2;type=IES;
scaffold51_65_with_IES	MILORD	internal_eliminated_sequence	355098	355233	.	.	.	ID=MILORD.65.355098.355233;Name=MILORD.65.355098.355233;bounded_by_ta=TRUE;common_boundary=RIGHT;end=355233;ies_id=IESPGM.PTET51.1.65.334694;ies_left_dist=-6;ies_min_dist=0;ies_right_dist=0;junction_seq=tcaatgatgtattggTAcaatcgaaaagaaaa;read_names=J00121:27:H3GGKBBXX:5:2222:7649:27901,J00121:27:H3GGKBBXX:5:2115:14823:23944;sequence=TATATTAAATTTATATTAATTTTTGATTAAAATTTGAAAATTTGTTATATTAGAAATCATCAAAAAATTATGACATTATTTTATTCTAAAAATAAAATTGCAGCAAAATTAATAAATTTAAATTTTTGGTCGGCAA;start=355098;subtype=PARTIAL_INTERNAL;support_ref=1;support_variant=2;type=ALTERNATIVE;
scaffold51_65_with_IES	MILORD	internal_eliminated_sequence	355103	355233	.	.	.	ID=MILORD.65.355103.355233;Name=MILORD.65.355103.355233;bounded_by_ta=TRUE;common_boundary=RIGHT;end=355233;ies_id=IESPGM.PTET51.1.65.334694;ies_left_dist=-11;ies_min_dist=0;ies_right_dist=0;junction_seq=gatgtattggtatatTAcaatcgaaaagaaaa;read_names=J00121:27:H3GGKBBXX:5:1218:6593:8137,J00121:27:H3GGKBBXX:5:1222:24962:6132;sequence=TAAATTTATATTAATTTTTGATTAAAATTTGAAAATTTGTTATATTAGAAATCATCAAAAAATTATGACATTATTTTATTCTAAAAATAAAATTGCAGCAAAATTAATAAATTTAAATTTTTGGTCGGCAA;start=355103;subtype=PARTIAL_INTERNAL;support_ref=1;support_variant=2;type=ALTERNATIVE;
scaffold51_65_with_IES	MILORD	internal_eliminated_sequence	355143	355233	.	.	.	ID=MILORD.65.355143.355233;Name=MILORD.65.355143.355233;bounded_by_ta=TRUE;common_boundary=RIGHT;end=355233;ies_id=IESPGM.PTET51.1.65.334694;ies_left_dist=-51;ies_min_dist=0;ies_right_dist=0;junction_seq=aatttgaaaatttgtTAcaatcgaaaagaaaa;read_names=J00121:27:H3GGKBBXX:5:1207:29721:35620;sequence=TATATTAGAAATCATCAAAAAATTATGACATTATTTTATTCTAAAAATAAAATTGCAGCAAAATTAATAAATTTAAATTTTTGGTCGGCAA;start=355143;subtype=PARTIAL_INTERNAL;support_ref=0;support_variant=1;type=ALTERNATIVE;
scaffold51_65_with_IES	MILORD	internal_eliminated_sequence	355294	355321	.	.	.	ID=MILORD.65.355294.355321;Name=MILORD.65.355294.355321;bounded_by_ta=TRUE;common_boundary=LEFT;end=355321;ies_id=IESPGM.PTET51.1.65.334754;ies_left_dist=0;ies_min_dist=0;ies_right_dist=2;junction_seq=tattaaagaaagattTAtagcagacttgaata;read_names=J00121:27:H3GGKBBXX:5:1122:21095:34248;sequence=TATAGATAATTGTGGAGATTATATATTC;start=355294;subtype=PARTIAL_INTERNAL;support_ref=7;support_variant=1;type=ALTERNATIVE;
scaffold51_65_with_IES	MILORD	internal_eliminated_sequence	355294	355323	.	.	.	ID=MILORD.65.355294.355323;Name=MILORD.65.355294.355323;bounded_by_ta=TRUE;common_boundary=Both;end=355323;ies_id=IESPGM.PTET51.1.65.334754;ies_left_dist=0;ies_min_dist=0;ies_right_dist=0;junction_seq=tattaaagaaagattTAgcagacttgaataaa;read_names=J00121:27:H3GGKBBXX:5:1112:28118:38574,J00121:27:H3GGKBBXX:5:2215:24058:41071,J00121:27:H3GGKBBXX:5:1101:5446:5868,J00121:27:H3GGKBBXX:5:2102:25296:39840,J00121:27:H3GGKBBXX:5:1206:23074:14959,J00121:27:H3GGKBBXX:5:2220:27925:36587,J00121:27:H3GGKBBXX:5:1209:21714:15909,J00121:27:H3GGKBBXX:5:1102:22161:14115,J00121:27:H3GGKBBXX:5:2222:28818:13974,J00121:27:H3GGKBBXX:5:2118:22698:40930,J00121:27:H3GGKBBXX:5:1127:28625:27074,J00121:27:H3GGKBBXX:5:2126:12875:8646,J00121:27:H3GGKBBXX:5:2113:17543:12550,J00121:27:H3GGKBBXX:5:2118:25784:44869,J00121:27:H3GGKBBXX:5:1116:28737:23505,J00121:27:H3GGKBBXX:5:2202:27823:1666,J00121:27:H3GGKBBXX:5:2204:23957:41282,J00121:27:H3GGKBBXX:5:1202:14935:12216,J00121:27:H3GGKBBXX:5:2225:8511:6361,J00121:27:H3GGKBBXX:5:2115:31294:32930,J00121:27:H3GGKBBXX:5:2210:14103:10774;sequence=TATAGATAATTGTGGAGATTATATATTCTA;start=355294;subtype=IES;support_ref=14;support_variant=21;type=IES;
scaffold51_65_with_IES	MILORD	internal_eliminated_sequence	355670	355696	.	.	.	ID=MILORD.65.355670.355696;Name=MILORD.65.355670.355696;bounded_by_ta=TRUE;common_boundary=Both;end=355696;ies_id=IESPGM.PTET51.1.65.335100;ies_left_dist=0;ies_min_dist=0;ies_right_dist=0;junction_seq=cctttgagtgaatagTAttttcaatagatcta;read_names=J00121:27:H3GGKBBXX:5:1106:25367:12603,J00121:27:H3GGKBBXX:5:1119:7750:32578,J00121:27:H3GGKBBXX:5:1110:30472:46873,J00121:27:H3GGKBBXX:5:1226:10653:16823,J00121:27:H3GGKBBXX:5:2109:14763:40684,J00121:27:H3GGKBBXX:5:1103:14925:28727,J00121:27:H3GGKBBXX:5:2210:13941:37220,J00121:27:H3GGKBBXX:5:1209:15666:20410,J00121:27:H3GGKBBXX:5:2109:2838:41405,J00121:27:H3GGKBBXX:5:2220:2077:9244,J00121:27:H3GGKBBXX:5:2216:10541:43286,J00121:27:H3GGKBBXX:5:1113:4493:26019,J00121:27:H3GGKBBXX:5:2221:20943:47946,J00121:27:H3GGKBBXX:5:1114:3417:12831,J00121:27:H3GGKBBXX:5:1126:16569:40825,J00121:27:H3GGKBBXX:5:1212:12073:28217,J00121:27:H3GGKBBXX:5:1128:18609:37466,J00121:27:H3GGKBBXX:5:2120:28686:9737,J00121:27:H3GGKBBXX:5:2202:8034:25826,J00121:27:H3GGKBBXX:5:2228:20841:21184,J00121:27:H3GGKBBXX:5:2113:15848:35532,J00121:27:H3GGKBBXX:5:1205:11738:26090,J00121:27:H3GGKBBXX:5:2211:28798:31734,J00121:27:H3GGKBBXX:5:1207:19339:23048,J00121:27:H3GGKBBXX:5:1106:25682:34741,J00121:27:H3GGKBBXX:5:2228:20740:21149,J00121:27:H3GGKBBXX:5:1116:6959:22590,J00121:27:H3GGKBBXX:5:1219:19512:17544,J00121:27:H3GGKBBXX:5:2116:15382:20234,J00121:27:H3GGKBBXX:5:2120:5883:26459,J00121:27:H3GGKBBXX:5:1224:4148:4708,J00121:27:H3GGKBBXX:5:2225:2585:28235,J00121:27:H3GGKBBXX:5:1219:10825:8435,J00121:27:H3GGKBBXX:5:2111:26534:32314,J00121:27:H3GGKBBXX:5:1205:7334:26934,J00121:27:H3GGKBBXX:5:1121:19532:37378;sequence=TATAGTTGTAATTACGATTCTTGACTG;start=355670;subtype=IES;support_ref=0;support_variant=36;type=IES;
scaffold51_65_with_IES	MILORD	internal_eliminated_sequence	357646	357673	.	.	.	ID=MILORD.65.357646.357673;Name=MILORD.65.357646.357673;bounded_by_ta=TRUE;common_boundary=Both;end=357673;ies_id=IESPGM.PTET51.1.65.337049;ies_left_dist=0;ies_min_dist=0;ies_right_dist=0;junction_seq=tcttaaatttgaattTAtgagtatttattttt;read_names=J00121:27:H3GGKBBXX:5:2109:7862:31998,J00121:27:H3GGKBBXX:5:2208:29041:22028,J00121:27:H3GGKBBXX:5:2115:13961:46821,J00121:27:H3GGKBBXX:5:1113:23916:11847,J00121:27:H3GGKBBXX:5:1127:6512:40913,J00121:27:H3GGKBBXX:5:2205:16579:30995,J00121:27:H3GGKBBXX:5:1101:15737:5200,J00121:27:H3GGKBBXX:5:1202:26565:20515,J00121:27:H3GGKBBXX:5:2110:24576:33211,J00121:27:H3GGKBBXX:5:2119:5507:39629,J00121:27:H3GGKBBXX:5:1109:13585:13218,J00121:27:H3GGKBBXX:5:1224:16204:2316,J00121:27:H3GGKBBXX:5:2226:14265:4233,J00121:27:H3GGKBBXX:5:1125:8907:13869,J00121:27:H3GGKBBXX:5:1222:4594:41739,J00121:27:H3GGKBBXX:5:1205:11464:23188,J00121:27:H3GGKBBXX:5:2210:7699:44728,J00121:27:H3GGKBBXX:5:1115:16711:28868,J00121:27:H3GGKBBXX:5:2125:9455:1560,J00121:27:H3GGKBBXX:5:2102:28057:9948,J00121:27:H3GGKBBXX:5:1223:25662:2457,J00121:27:H3GGKBBXX:5:1221:12073:19671,J00121:27:H3GGKBBXX:5:1109:18223:43163,J00121:27:H3GGKBBXX:5:1111:21876:33844,J00121:27:H3GGKBBXX:5:1207:23033:9789,J00121:27:H3GGKBBXX:5:2221:12205:9209,J00121:27:H3GGKBBXX:5:1215:11677:32771,J00121:27:H3GGKBBXX:5:2128:5558:37501,J00121:27:H3GGKBBXX:5:2121:7537:46522,J00121:27:H3GGKBBXX:5:2125:14813:43620,J00121:27:H3GGKBBXX:5:2201:30036:22837,J00121:27:H3GGKBBXX:5:1106:5812:48772,J00121:27:H3GGKBBXX:5:2115:26058:13799,J00121:27:H3GGKBBXX:5:2227:21673:1455,J00121:27:H3GGKBBXX:5:1226:12895:17544,J00121:27:H3GGKBBXX:5:2103:13606:30626,J00121:27:H3GGKBBXX:5:2210:11596:42864;sequence=TATACTTGAATATCATTAATTTTAACTA;start=357646;subtype=IES;support_ref=6;support_variant=37;type=IES;
scaffold51_65_with_IES	MILORD	internal_eliminated_sequence	358366	358421	.	.	.	ID=MILORD.65.358366.358421;Name=MILORD.65.358366.358421;bounded_by_ta=TRUE;common_boundary=LEFT;end=358421;ies_id=IESPGM.PTET51.1.65.337741;ies_left_dist=0;ies_min_dist=0;ies_right_dist=-9;junction_seq=gattatgaaatttgaTAtcaggttcacaaatt;read_names=J00121:27:H3GGKBBXX:5:1227:23581:18827,J00121:27:H3GGKBBXX:5:1125:2118:21342,J00121:27:H3GGKBBXX:5:1101:10592:13271;sequence=TACAGCCCAATGAATTTGTAGTAATATGGAGATATGAATTGGGAGTGTAGCAATTT;start=358366;subtype=PARTIAL_EXTERNAL;support_ref=10;support_variant=3;type=ALTERNATIVE;
scaffold51_65_with_IES	MILORD	internal_eliminated_sequence	358366	358412	.	.	.	ID=MILORD.65.358366.358412;Name=MILORD.65.358366.358412;bounded_by_ta=TRUE;common_boundary=Both;end=358412;ies_id=IESPGM.PTET51.1.65.337741;ies_left_dist=0;ies_min_dist=0;ies_right_dist=0;junction_seq=gattatgaaatttgaTAgcaattttatcaggt;read_names=J00121:27:H3GGKBBXX:5:2204:14955:38908,J00121:27:H3GGKBBXX:5:2210:20649:35514,J00121:27:H3GGKBBXX:5:1102:24890:46416,J00121:27:H3GGKBBXX:5:2114:26372:12515,J00121:27:H3GGKBBXX:5:1205:8856:35233,J00121:27:H3GGKBBXX:5:2213:26474:37027,J00121:27:H3GGKBBXX:5:1212:26687:4444,J00121:27:H3GGKBBXX:5:1216:13301:15328,J00121:27:H3GGKBBXX:5:2106:27945:34793,J00121:27:H3GGKBBXX:5:1212:23510:38750,J00121:27:H3GGKBBXX:5:1107:15635:3055,J00121:27:H3GGKBBXX:5:2112:10734:38873,J00121:27:H3GGKBBXX:5:2109:15980:36429,J00121:27:H3GGKBBXX:5:2213:29914:15487,J00121:27:H3GGKBBXX:5:1217:17360:16137,J00121:27:H3GGKBBXX:5:1205:13727:15469,J00121:27:H3GGKBBXX:5:2208:17949:29395;sequence=TACAGCCCAATGAATTTGTAGTAATATGGAGATATGAATTGGGAGTG;start=358366;subtype=IES;support_ref=10;support_variant=17;type=IES;
scaffold51_65_with_IES	MILORD	internal_eliminated_sequence	359051	359096	.	.	.	ID=MILORD.65.359051.359096;Name=MILORD.65.359051.359096;bounded_by_ta=TRUE;common_boundary=Both;end=359096;ies_id=IESPGM.PTET51.1.65.338379;ies_left_dist=0;ies_min_dist=0;ies_right_dist=0;junction_seq=gatcgagtgttttagTAacagtaatgaagtaa;read_names=J00121:27:H3GGKBBXX:5:2120:1458:29870,J00121:27:H3GGKBBXX:5:2126:13190:46223,J00121:27:H3GGKBBXX:5:2215:30015:27127,J00121:27:H3GGKBBXX:5:1222:7862:19197,J00121:27:H3GGKBBXX:5:1119:3447:32683;sequence=TATACATGACTTAAGACAACTGAAAATGAATAGGGGAATCGAAGTG;start=359051;subtype=IES;support_ref=60;support_variant=5;type=IES;
scaffold51_65_with_IES	MILORD	internal_eliminated_sequence	359740	359770	.	.	.	ID=MILORD.65.359740.359770;Name=MILORD.65.359740.359770;bounded_by_ta=TRUE;common_boundary=RIGHT;end=359770;ies_id=IESPGM.PTET51.1.65.339026;ies_left_dist=4;ies_min_dist=0;ies_right_dist=0;junction_seq=gtattatcactctatTActatcctgattctat;read_names=J00121:27:H3GGKBBXX:5:2207:15808:49247,J00121:27:H3GGKBBXX:5:2203:14560:24823;sequence=TAAGTATCAATACTATTCCCTTACTTCATCA;start=359740;subtype=PARTIAL_EXTERNAL;support_ref=16;support_variant=2;type=ALTERNATIVE;
scaffold51_65_with_IES	MILORD	internal_eliminated_sequence	359744	359770	.	.	.	ID=MILORD.65.359744.359770;Name=MILORD.65.359744.359770;bounded_by_ta=TRUE;common_boundary=Both;end=359770;ies_id=IESPGM.PTET51.1.65.339026;ies_left_dist=0;ies_min_dist=0;ies_right_dist=0;junction_seq=tatcactctattaagTActatcctgattctat;read_names=J00121:27:H3GGKBBXX:5:2126:26088:32490,J00121:27:H3GGKBBXX:5:1203:20912:36921,J00121:27:H3GGKBBXX:5:2109:6066:35180,J00121:27:H3GGKBBXX:5:1112:7770:32226,J00121:27:H3GGKBBXX:5:1214:25926:5376,J00121:27:H3GGKBBXX:5:1113:5984:26599,J00121:27:H3GGKBBXX:5:2125:10947:27813,J00121:27:H3GGKBBXX:5:2218:12905:34829,J00121:27:H3GGKBBXX:5:1222:2290:3565,J00121:27:H3GGKBBXX:5:2110:17584:8013,J00121:27:H3GGKBBXX:5:2211:19207:44939,J00121:27:H3GGKBBXX:5:2102:7638:17016,J00121:27:H3GGKBBXX:5:2109:20101:5130,J00121:27:H3GGKBBXX:5:2214:3092:6150,J00121:27:H3GGKBBXX:5:2215:4178:21113,J00121:27:H3GGKBBXX:5:2108:13433:1384,J00121:27:H3GGKBBXX:5:2108:18984:34846,J00121:27:H3GGKBBXX:5:1122:19339:21254;sequence=TATCAATACTATTCCCTTACTTCATCA;start=359744;subtype=IES;support_ref=24;support_variant=18;type=IES;
scaffold51_65_with_IES	MILORD	internal_eliminated_sequence	361534	361580	.	.	.	ID=MILORD.65.361534.361580;Name=MILORD.65.361534.361580;bounded_by_ta=TRUE;common_boundary=LEFT;end=361580;ies_id=IESPGM.PTET51.1.65.340789;ies_left_dist=0;ies_min_dist=0;ies_right_dist=-3;junction_seq=ttgcaatttgatttgTAgagtggtcataaagt;read_names=J00121:27:H3GGKBBXX:5:2102:18984:14203,J00121:27:H3GGKBBXX:5:2218:13545:3266,J00121:27:H3GGKBBXX:5:1219:3407:7679,J00121:27:H3GGKBBXX:5:2120:20273:6097,J00121:27:H3GGKBBXX:5:1217:11475:10686,J00121:27:H3GGKBBXX:5:1114:22526:20269,J00121:27:H3GGKBBXX:5:2101:6380:38504,J00121:27:H3GGKBBXX:5:2218:15757:1508;sequence=TACACTCTTGTTTTTTATTGAAATTATTATTACTAAGTGTAGTATAA;start=361534;subtype=PARTIAL_EXTERNAL;support_ref=2;support_variant=8;type=ALTERNATIVE;
scaffold51_65_with_IES	MILORD	internal_eliminated_sequence	361534	361577	.	.	.	ID=MILORD.65.361534.361577;Name=MILORD.65.361534.361577;bounded_by_ta=TRUE;common_boundary=Both;end=361577;ies_id=IESPGM.PTET51.1.65.340789;ies_left_dist=0;ies_min_dist=0;ies_right_dist=0;junction_seq=ttgcaatttgatttgTAatagagtggtcataa;read_names=J00121:27:H3GGKBBXX:5:2116:19613:11776,J00121:27:H3GGKBBXX:5:2206:22100:10950,J00121:27:H3GGKBBXX:5:1112:21257:48456,J00121:27:H3GGKBBXX:5:1207:23855:8084,J00121:27:H3GGKBBXX:5:1223:22475:6712,J00121:27:H3GGKBBXX:5:1117:18335:4954,J00121:27:H3GGKBBXX:5:1122:16478:14361,J00121:27:H3GGKBBXX:5:1112:7436:30099,J00121:27:H3GGKBBXX:5:2210:21745:13957,J00121:27:H3GGKBBXX:5:2218:17259:6114,J00121:27:H3GGKBBXX:5:2227:21176:21905,J00121:27:H3GGKBBXX:5:2208:15311:29606,J00121:27:H3GGKBBXX:5:1125:17310:11407,J00121:27:H3GGKBBXX:5:1207:24068:36411,J00121:27:H3GGKBBXX:5:2206:17462:43814,J00121:27:H3GGKBBXX:5:2124:8481:2264,J00121:27:H3GGKBBXX:5:1203:23358:27373,J00121:27:H3GGKBBXX:5:2207:16904:44359,J00121:27:H3GGKBBXX:5:1227:6380:46557,J00121:27:H3GGKBBXX:5:1220:2270:26424,J00121:27:H3GGKBBXX:5:1202:11738:26547,J00121:27:H3GGKBBXX:5:1124:12347:21342,J00121:27:H3GGKBBXX:5:1212:12723:47735,J00121:27:H3GGKBBXX:5:1218:5528:18458,J00121:27:H3GGKBBXX:5:1115:29792:40315,J00121:27:H3GGKBBXX:5:2109:18528:13588,J00121:27:H3GGKBBXX:5:1109:30208:1297;sequence=TACACTCTTGTTTTTTATTGAAATTATTATTACTAAGTGTAGTA;start=361534;subtype=IES;support_ref=3;support_variant=27;type=IES;
scaffold51_65_with_IES	MILORD	internal_eliminated_sequence	362739	362826	.	.	.	ID=MILORD.65.362739.362826;Name=MILORD.65.362739.362826;bounded_by_ta=TRUE;common_boundary=Both;end=362826;ies_id=IESPGM.PTET51.1.65.341950;ies_left_dist=0;ies_min_dist=0;ies_right_dist=0;junction_seq=agcaaagaacttagaTAgttcctatgataatt;read_names=J00121:27:H3GGKBBXX:5:1116:15189:43919,J00121:27:H3GGKBBXX:5:1201:24190:44253,J00121:27:H3GGKBBXX:5:1225:27164:37624,J00121:27:H3GGKBBXX:5:1101:15737:10370,J00121:27:H3GGKBBXX:5:1226:19725:23118,J00121:27:H3GGKBBXX:5:2225:18254:34811,J00121:27:H3GGKBBXX:5:1226:19705:23118,J00121:27:H3GGKBBXX:5:1201:8420:24173,J00121:27:H3GGKBBXX:5:1218:23186:11214,J00121:27:H3GGKBBXX:5:1107:7628:19847,J00121:27:H3GGKBBXX:5:2212:20344:28938,J00121:27:H3GGKBBXX:5:1218:29467:21430,J00121:27:H3GGKBBXX:5:1227:6461:10053,J00121:27:H3GGKBBXX:5:2106:18030:36288,J00121:27:H3GGKBBXX:5:1206:23825:26002,J00121:27:H3GGKBBXX:5:2207:23754:43251,J00121:27:H3GGKBBXX:5:2212:15716:45502,J00121:27:H3GGKBBXX:5:1214:26920:36007,J00121:27:H3GGKBBXX:5:1107:27884:8981,J00121:27:H3GGKBBXX:5:1110:16975:47331,J00121:27:H3GGKBBXX:5:2222:6867:15750,J00121:27:H3GGKBBXX:5:2208:16894:4848,J00121:27:H3GGKBBXX:5:1116:19319:48509,J00121:27:H3GGKBBXX:5:1226:31426:19970,J00121:27:H3GGKBBXX:5:1112:10754:24630,J00121:27:H3GGKBBXX:5:2228:18538:37132,J00121:27:H3GGKBBXX:5:2208:20019:27180,J00121:27:H3GGKBBXX:5:1116:26971:29448,J00121:27:H3GGKBBXX:5:2213:11718:36288,J00121:27:H3GGKBBXX:5:1222:7902:47331,J00121:27:H3GGKBBXX:5:2218:4919:28551,J00121:27:H3GGKBBXX:5:1109:17716:28920,J00121:27:H3GGKBBXX:5:1108:6137:25457,J00121:27:H3GGKBBXX:5:2104:29072:27637,J00121:27:H3GGKBBXX:5:2205:2940:38732,J00121:27:H3GGKBBXX:5:2213:30553:43357,J00121:27:H3GGKBBXX:5:2111:20851:34459,J00121:27:H3GGKBBXX:5:2110:25915:16682,J00121:27:H3GGKBBXX:5:1205:28676:19566,J00121:27:H3GGKBBXX:5:2103:14042:10387,J00121:27:H3GGKBBXX:5:2206:18233:14941,J00121:27:H3GGKBBXX:5:2218:23084:22186,J00121:27:H3GGKBBXX:5:1105:11951:19988,J00121:27:H3GGKBBXX:5:2205:22150:41211,J00121:27:H3GGKBBXX:5:2113:11576:15363,J00121:27:H3GGKBBXX:5:2228:23642:46012,J00121:27:H3GGKBBXX:5:1104:26189:47084,J00121:27:H3GGKBBXX:5:2121:28138:36288,J00121:27:H3GGKBBXX:5:1214:21450:47067,J00121:27:H3GGKBBXX:5:1115:31598:8559,J00121:27:H3GGKBBXX:5:1127:4675:46100,J00121:27:H3GGKBBXX:5:1113:12692:26793;sequence=TATGGTAAATCTGAATATAATTAATATACTATGTATTTTGATAAAATATATATAAGTTAATAATATGAAAAAATTGTTCAAGTAATTA;start=362739;subtype=IES;support_ref=34;support_variant=52;type=IES;
scaffold51_65_with_IES	MILORD	internal_eliminated_sequence	363887	363985	.	.	.	ID=MILORD.65.363887.363985;Name=MILORD.65.363887.363985;bounded_by_ta=TRUE;common_boundary=RIGHT;end=363985;ies_id=IESPGM.PTET51.1.65.343016;ies_left_dist=6;ies_min_dist=0;ies_right_dist=0;junction_seq=agcgctaatcaacacTAtcatatattcgtttt;read_names=J00121:27:H3GGKBBXX:5:1114:25601:33264;sequence=TATTATTACAGTAGATTATAAAAACATTGGATAATTTTACTATTAAATATTTTAATAGAAATTATTAAATTATTATTTTTTATTTTATCACTCTTACTG;start=363887;subtype=PARTIAL_EXTERNAL;support_ref=5;support_variant=1;type=ALTERNATIVE;
scaffold51_65_with_IES	MILORD	internal_eliminated_sequence	363887	363990	.	.	.	ID=MILORD.65.363887.363990;Name=MILORD.65.363887.363990;bounded_by_ta=TRUE;common_boundary=None;end=363990;ies_id=IESPGM.PTET51.1.65.343016;ies_left_dist=6;ies_min_dist=5;ies_right_dist=-5;junction_seq=agcgctaatcaacacTAtattcgttttttaat;read_names=J00121:27:H3GGKBBXX:5:1102:21795:15592;sequence=TATTATTACAGTAGATTATAAAAACATTGGATAATTTTACTATTAAATATTTTAATAGAAATTATTAAATTATTATTTTTTATTTTATCACTCTTACTGTATCA;start=363887;subtype=EXTERNAL;support_ref=5;support_variant=1;type=ALTERNATIVE;
scaffold51_65_with_IES	MILORD	internal_eliminated_sequence	363893	363990	.	.	.	ID=MILORD.65.363893.363990;Name=MILORD.65.363893.363990;bounded_by_ta=TRUE;common_boundary=LEFT;end=363990;ies_id=IESPGM.PTET51.1.65.343016;ies_left_dist=0;ies_min_dist=0;ies_right_dist=-5;junction_seq=aatcaacactattatTAtattcgttttttaat;read_names=J00121:27:H3GGKBBXX:5:1207:21257:18071,J00121:27:H3GGKBBXX:5:2112:9536:38767;sequence=TACAGTAGATTATAAAAACATTGGATAATTTTACTATTAAATATTTTAATAGAAATTATTAAATTATTATTTTTTATTTTATCACTCTTACTGTATCA;start=363893;subtype=PARTIAL_EXTERNAL;support_ref=0;support_variant=2;type=ALTERNATIVE;
scaffold51_65_with_IES	MILORD	internal_eliminated_sequence	363893	364153	.	.	.	ID=MILORD.65.363893.364153;Name=MILORD.65.363893.364153;bounded_by_ta=TRUE;common_boundary=LEFT;end=364153;ies_id=IESPGM.PTET51.1.65.343016;ies_left_dist=0;ies_min_dist=0;ies_right_dist=-168;junction_seq=aatcaacactattatTActtaaatatgaatgt;read_names=J00121:27:H3GGKBBXX:5:1113:17452:7293;sequence=TACAGTAGATTATAAAAACATTGGATAATTTTACTATTAAATATTTTAATAGAAATTATTAAATTATTATTTTTTATTTTATCACTCTTACTGTATCATATATTCGTTTTTTAATTATATATATTATATTTTTCTATTCTTTCTTTTTTCAATTTCTATTTAATTTACTTAAATTCGTGTAATATTAATTTAAATTGTCATCATATAAATATAGATCAAAAAGTATCATTTAGATTGGTTAGTTTAAACTTCATGTTCTTC;start=363893;subtype=PARTIAL_EXTERNAL;support_ref=0;support_variant=1;type=ALTERNATIVE;
scaffold51_65_with_IES	MILORD	internal_eliminated_sequence	363893	364009	.	.	.	ID=MILORD.65.363893.364009;Name=MILORD.65.363893.364009;bounded_by_ta=TRUE;common_boundary=LEFT;end=364009;ies_id=IESPGM.PTET51.1.65.343016;ies_left_dist=0;ies_min_dist=0;ies_right_dist=-24;junction_seq=aatcaacactattatTAtatattatatttttc;read_names=J00121:27:H3GGKBBXX:5:2215:22019:7187,J00121:27:H3GGKBBXX:5:1114:15321:43339;sequence=TACAGTAGATTATAAAAACATTGGATAATTTTACTATTAAATATTTTAATAGAAATTATTAAATTATTATTTTTTATTTTATCACTCTTACTGTATCATATATTCGTTTTTTAATTA;start=363893;subtype=PARTIAL_EXTERNAL;support_ref=0;support_variant=2;type=ALTERNATIVE;
scaffold51_65_with_IES	MILORD	internal_eliminated_sequence	363893	363985	.	.	.	ID=MILORD.65.363893.363985;Name=MILORD.65.363893.363985;bounded_by_ta=TRUE;common_boundary=Both;end=363985;ies_id=IESPGM.PTET51.1.65.343016;ies_left_dist=0;ies_min_dist=0;ies_right_dist=0;junction_seq=aatcaacactattatTAtcatatattcgtttt;read_names=J00121:27:H3GGKBBXX:5:1201:26352:23487,J00121:27:H3GGKBBXX:5:1113:13504:27109,J00121:27:H3GGKBBXX:5:1214:21734:10387,J00121:27:H3GGKBBXX:5:1206:13616:8207,J00121:27:H3GGKBBXX:5:1217:26839:5446,J00121:27:H3GGKBBXX:5:2120:17837:25615,J00121:27:H3GGKBBXX:5:1219:28960:46961,J00121:27:H3GGKBBXX:5:1127:14204:39576,J00121:27:H3GGKBBXX:5:2212:6634:34301,J00121:27:H3GGKBBXX:5:1212:9404:9737,J00121:27:H3GGKBBXX:5:1208:4493:40860,J00121:27:H3GGKBBXX:5:1218:4787:38486,J00121:27:H3GGKBBXX:5:1118:14955:9895,J00121:27:H3GGKBBXX:5:1104:20780:35673,J00121:27:H3GGKBBXX:5:1103:10947:30345,J00121:27:H3GGKBBXX:5:2204:21308:43093,J00121:27:H3GGKBBXX:5:1113:14681:24999,J00121:27:H3GGKBBXX:5:2102:8450:34248,J00121:27:H3GGKBBXX:5:1105:8724:1490,J00121:27:H3GGKBBXX:5:2204:21562:43216,J00121:27:H3GGKBBXX:5:1221:15229:47999,J00121:27:H3GGKBBXX:5:2106:21745:5587,J00121:27:H3GGKBBXX:5:1215:18233:20076,J00121:27:H3GGKBBXX:5:2208:2311:49177,J00121:27:H3GGKBBXX:5:2223:23125:23522,J00121:27:H3GGKBBXX:5:1120:23094:40104,J00121:27:H3GGKBBXX:5:1111:3660:48843,J00121:27:H3GGKBBXX:5:1110:25083:19074,J00121:27:H3GGKBBXX:5:1110:10003:37361,J00121:27:H3GGKBBXX:5:1208:10947:20217,J00121:27:H3GGKBBXX:5:2206:17269:36622,J00121:27:H3GGKBBXX:5:1112:17939:45766,J00121:27:H3GGKBBXX:5:2210:10531:18054,J00121:27:H3GGKBBXX:5:1109:26220:20691,J00121:27:H3GGKBBXX:5:1126:12134:22801,J00121:27:H3GGKBBXX:5:1102:21298:19443,J00121:27:H3GGKBBXX:5:1222:7019:4655,J00121:27:H3GGKBBXX:5:2223:9374:26318;sequence=TACAGTAGATTATAAAAACATTGGATAATTTTACTATTAAATATTTTAATAGAAATTATTAAATTATTATTTTTTATTTTATCACTCTTACTG;start=363893;subtype=IES;support_ref=0;support_variant=38;type=IES;
scaffold51_65_with_IES	MILORD	internal_eliminated_sequence	363903	363985	.	.	.	ID=MILORD.65.363903.363985;Name=MILORD.65.363903.363985;bounded_by_ta=TRUE;common_boundary=RIGHT;end=363985;ies_id=IESPGM.PTET51.1.65.343016;ies_left_dist=-10;ies_min_dist=0;ies_right_dist=0;junction_seq=attattacagtagatTAtcatatattcgtttt;read_names=J00121:27:H3GGKBBXX:5:2103:28696:7222;sequence=TATAAAAACATTGGATAATTTTACTATTAAATATTTTAATAGAAATTATTAAATTATTATTTTTTATTTTATCACTCTTACTG;start=363903;subtype=PARTIAL_INTERNAL;support_ref=0;support_variant=1;type=ALTERNATIVE;
scaffold51_65_with_IES	MILORD	internal_eliminated_sequence	366542	366750	.	.	.	ID=MILORD.65.366542.366750;Name=MILORD.65.366542.366750;bounded_by_ta=TRUE;common_boundary=Both;end=366750;ies_id=IESPGM.PTET51.1.65.345572;ies_left_dist=0;ies_min_dist=0;ies_right_dist=0;junction_seq=gtatctccctcaaagTAatcatacacctaaaa;read_names=J00121:27:H3GGKBBXX:5:2113:28412:3881,J00121:27:H3GGKBBXX:5:1215:8308:46733,J00121:27:H3GGKBBXX:5:2225:5731:19091,J00121:27:H3GGKBBXX:5:2209:16944:1771,J00121:27:H3GGKBBXX:5:1217:2869:22784,J00121:27:H3GGKBBXX:5:1119:9790:24964,J00121:27:H3GGKBBXX:5:2221:22333:30450,J00121:27:H3GGKBBXX:5:2109:23094:5710;sequence=TATAGCTCTTAATCAAAAGATCATACTATTAGTCATATACAAATTACGATTCTGAAATATATATATTTTTAACCTACTTATCTTTTAGGTTTATATAATATCTAATAATACTCCTTACAAATAAAAAATTGTTATTTAGTATAATAATTAAATTTATCGAAATACTCATATACTCAACTCTTCTGCCAAAGGCTTTTGTGTTTGAACTA;start=366542;subtype=IES;support_ref=86;support_variant=8;type=IES;
scaffold51_65_with_IES	MILORD	internal_eliminated_sequence	366988	367016	.	.	.	ID=MILORD.65.366988.367016;Name=MILORD.65.366988.367016;bounded_by_ta=TRUE;common_boundary=Both;end=367016;ies_id=IESPGM.PTET51.1.65.345809;ies_left_dist=0;ies_min_dist=0;ies_right_dist=0;junction_seq=aatatgatcatctagTAcacatatataacatt;read_names=J00121:27:H3GGKBBXX:5:2210:10379:5939,J00121:27:H3GGKBBXX:5:2223:23886:35286,J00121:27:H3GGKBBXX:5:2223:7293:34248,J00121:27:H3GGKBBXX:5:2221:29112:41563,J00121:27:H3GGKBBXX:5:2119:2767:7134,J00121:27:H3GGKBBXX:5:1211:6177:17016,J00121:27:H3GGKBBXX:5:1206:19735:28762,J00121:27:H3GGKBBXX:5:2117:16528:7134,J00121:27:H3GGKBBXX:5:2105:31994:25843,J00121:27:H3GGKBBXX:5:1114:18659:21483;sequence=TATACAAGTTTTCATTACTCTTCTCACCA;start=366988;subtype=IES;support_ref=12;support_variant=10;type=IES;
scaffold51_65_with_IES	MILORD	internal_eliminated_sequence	367178	367245	.	.	.	ID=MILORD.65.367178.367245;Name=MILORD.65.367178.367245;bounded_by_ta=TRUE;common_boundary=LEFT;end=367245;ies_id=IESPGM.PTET51.1.65.345970;ies_left_dist=0;ies_min_dist=0;ies_right_dist=-15;junction_seq=ttacataattcgataTAttgaatcgttttgtt;read_names=J00121:27:H3GGKBBXX:5:1222:12205:18458;sequence=TACAGTGAATAGCCAGTTAATTCTAATTGGTAATATCTTAAAATTTGACACTGTATCATCGTCATATG;start=367178;subtype=PARTIAL_EXTERNAL;support_ref=4;support_variant=1;type=ALTERNATIVE;
scaffold51_65_with_IES	MILORD	internal_eliminated_sequence	367178	367230	.	.	.	ID=MILORD.65.367178.367230;Name=MILORD.65.367178.367230;bounded_by_ta=TRUE;common_boundary=Both;end=367230;ies_id=IESPGM.PTET51.1.65.345970;ies_left_dist=0;ies_min_dist=0;ies_right_dist=0;junction_seq=ttacataattcgataTAtcatcgtcatatgta;read_names=J00121:27:H3GGKBBXX:5:1110:19695:5833,J00121:27:H3GGKBBXX:5:2124:12763:24771,J00121:27:H3GGKBBXX:5:2211:10064:27479,J00121:27:H3GGKBBXX:5:1123:14570:43902,J00121:27:H3GGKBBXX:5:2110:9242:49019,J00121:27:H3GGKBBXX:5:2202:10805:27004,J00121:27:H3GGKBBXX:5:1223:22465:37923,J00121:27:H3GGKBBXX:5:1223:17553:19425,J00121:27:H3GGKBBXX:5:1116:10429:20656,J00121:27:H3GGKBBXX:5:2101:26748:45977,J00121:27:H3GGKBBXX:5:2119:22181:19847,J00121:27:H3GGKBBXX:5:1119:6137:10053,J00121:27:H3GGKBBXX:5:1221:9069:19038,J00121:27:H3GGKBBXX:5:1204:19532:9596,J00121:27:H3GGKBBXX:5:2217:25317:42091,J00121:27:H3GGKBBXX:5:1228:17990:48175,J00121:27:H3GGKBBXX:5:1212:10490:18230,J00121:27:H3GGKBBXX:5:1116:10115:20498,J00121:27:H3GGKBBXX:5:1218:13981:18827,J00121:27:H3GGKBBXX:5:1127:13261:13886,J00121:27:H3GGKBBXX:5:1205:18182:5358,J00121:27:H3GGKBBXX:5:1226:24282:7732,J00121:27:H3GGKBBXX:5:1223:19725:23012,J00121:27:H3GGKBBXX:5:2227:16011:41651,J00121:27:H3GGKBBXX:5:2103:11231:18986;sequence=TACAGTGAATAGCCAGTTAATTCTAATTGGTAATATCTTAAAATTTGACACTG;start=367178;subtype=IES;support_ref=8;support_variant=25;type=IES;
scaffold51_65_with_IES	MILORD	internal_eliminated_sequence	367178	367215	.	.	.	ID=MILORD.65.367178.367215;Name=MILORD.65.367178.367215;bounded_by_ta=TRUE;common_boundary=LEFT;end=367215;ies_id=IESPGM.PTET51.1.65.345970;ies_left_dist=0;ies_min_dist=0;ies_right_dist=15;junction_seq=ttacataattcgataTAaaatttgacactgta;read_names=J00121:27:H3GGKBBXX:5:1219:23378:5218;sequence=TACAGTGAATAGCCAGTTAATTCTAATTGGTAATATCT;start=367178;subtype=PARTIAL_INTERNAL;support_ref=4;support_variant=1;type=ALTERNATIVE;
scaffold51_65_with_IES	MILORD	internal_eliminated_sequence	369433	369506	.	.	.	ID=MILORD.65.369433.369506;Name=MILORD.65.369433.369506;bounded_by_ta=TRUE;common_boundary=RIGHT;end=369506;ies_id=IESPGM.PTET51.1.65.348180;ies_left_dist=8;ies_min_dist=0;ies_right_dist=0;junction_seq=taattcataagggccTAtctctgacgattaag;read_names=J00121:27:H3GGKBBXX:5:2118:20659:39260;sequence=TAATTTGATATTGTAGGATTTCTAAAATATATTAAAATGAATTAATATATATTTATTGATATTTTAATTATCTG;start=369433;subtype=PARTIAL_EXTERNAL;support_ref=10;support_variant=1;type=ALTERNATIVE;
scaffold51_65_with_IES	MILORD	internal_eliminated_sequence	369441	369506	.	.	.	ID=MILORD.65.369441.369506;Name=MILORD.65.369441.369506;bounded_by_ta=TRUE;common_boundary=Both;end=369506;ies_id=IESPGM.PTET51.1.65.348180;ies_left_dist=0;ies_min_dist=0;ies_right_dist=0;junction_seq=aagggcctaatttgaTAtctctgacgattaag;read_names=J00121:27:H3GGKBBXX:5:2223:15980:48808,J00121:27:H3GGKBBXX:5:1201:8795:26512,J00121:27:H3GGKBBXX:5:1221:18609:26388,J00121:27:H3GGKBBXX:5:1116:28676:47594,J00121:27:H3GGKBBXX:5:1219:3437:14555,J00121:27:H3GGKBBXX:5:1113:17036:20990,J00121:27:H3GGKBBXX:5:1119:7162:26775,J00121:27:H3GGKBBXX:5:1210:12834:28727,J00121:27:H3GGKBBXX:5:2204:18152:36921,J00121:27:H3GGKBBXX:5:1115:3295:33193,J00121:27:H3GGKBBXX:5:2203:12012:39576,J00121:27:H3GGKBBXX:5:1127:21389:40315,J00121:27:H3GGKBBXX:5:1128:3813:3108,J00121:27:H3GGKBBXX:5:2201:8207:33967,J00121:27:H3GGKBBXX:5:2203:12327:26758,J00121:27:H3GGKBBXX:5:2210:15047:36464,J00121:27:H3GGKBBXX:5:2215:10916:8559,J00121:27:H3GGKBBXX:5:1128:22242:14924,J00121:27:H3GGKBBXX:5:2124:5558:18476,J00121:27:H3GGKBBXX:5:1114:6674:44605,J00121:27:H3GGKBBXX:5:2121:24221:14801,J00121:27:H3GGKBBXX:5:2217:10044:45309,J00121:27:H3GGKBBXX:5:2123:5030:15029,J00121:27:H3GGKBBXX:5:1213:22567:5218,J00121:27:H3GGKBBXX:5:1108:14062:42143,J00121:27:H3GGKBBXX:5:1201:17655:48509,J00121:27:H3GGKBBXX:5:1201:11069:9666,J00121:27:H3GGKBBXX:5:2121:27387:32420,J00121:27:H3GGKBBXX:5:1123:14600:3969,J00121:27:H3GGKBBXX:5:1101:8501:12392,J00121:27:H3GGKBBXX:5:1211:29183:24700,J00121:27:H3GGKBBXX:5:2210:20862:41124,J00121:27:H3GGKBBXX:5:2225:2838:25439,J00121:27:H3GGKBBXX:5:2219:29153:45572,J00121:27:H3GGKBBXX:5:2112:14052:47049,J00121:27:H3GGKBBXX:5:1204:26403:29167,J00121:27:H3GGKBBXX:5:2218:5325:42161,J00121:27:H3GGKBBXX:5:1110:7212:40367,J00121:27:H3GGKBBXX:5:2223:17147:7574,J00121:27:H3GGKBBXX:5:1222:18568:4127,J00121:27:H3GGKBBXX:5:1222:8877:3231,J00121:27:H3GGKBBXX:5:2216:18730:34934,J00121:27:H3GGKBBXX:5:2204:5325:14273,J00121:27:H3GGKBBXX:5:2113:26616:25421,J00121:27:H3GGKBBXX:5:1211:22759:42161,J00121:27:H3GGKBBXX:5:1225:9912:38222,J00121:27:H3GGKBBXX:5:1201:13474:24665,J00121:27:H3GGKBBXX:5:1205:14204:22309,J00121:27:H3GGKBBXX:5:1110:13088:23962,J00121:27:H3GGKBBXX:5:2214:21775:19777,J00121:27:H3GGKBBXX:5:1114:12540:6484,J00121:27:H3GGKBBXX:5:2109:19898:24683,J00121:27:H3GGKBBXX:5:2118:26961:28516,J00121:27:H3GGKBBXX:5:1109:2392:2439,J00121:27:H3GGKBBXX:5:2228:23490:5903,J00121:27:H3GGKBBXX:5:2219:22424:24419,J00121:27:H3GGKBBXX:5:2103:29731:12427,J00121:27:H3GGKBBXX:5:1227:9912:7345,J00121:27:H3GGKBBXX:5:2117:7770:4374,J00121:27:H3GGKBBXX:5:2118:22871:20375,J00121:27:H3GGKBBXX:5:1206:16072:41370,J00121:27:H3GGKBBXX:5:1227:10074:7943,J00121:27:H3GGKBBXX:5:1225:25560:5517;sequence=TATTGTAGGATTTCTAAAATATATTAAAATGAATTAATATATATTTATTGATATTTTAATTATCTG;start=369441;subtype=IES;support_ref=0;support_variant=63;type=IES;
scaffold51_65_with_IES	MILORD	internal_eliminated_sequence	369441	369496	.	.	.	ID=MILORD.65.369441.369496;Name=MILORD.65.369441.369496;bounded_by_ta=TRUE;common_boundary=LEFT;end=369496;ies_id=IESPGM.PTET51.1.65.348180;ies_left_dist=0;ies_min_dist=0;ies_right_dist=10;junction_seq=agggcctaatttgatTAattatctgtatctct;read_names=J00121:27:H3GGKBBXX:5:1203:18944:30310;sequence=TATTGTAGGATTTCTAAAATATATTAAAATGAATTAATATATATTTATTGATATTT;start=369441;subtype=PARTIAL_INTERNAL;support_ref=0;support_variant=1;type=ALTERNATIVE;
scaffold51_65_with_IES	MILORD	internal_eliminated_sequence	372359	372388	.	.	.	ID=MILORD.65.372359.372388;Name=MILORD.65.372359.372388;bounded_by_ta=TRUE;common_boundary=Both;end=372388;ies_id=IESPGM.PTET51.1.65.351032;ies_left_dist=0;ies_min_dist=0;ies_right_dist=0;junction_seq=tatactcttcacaagTAtcaatacgaacacca;read_names=J00121:27:H3GGKBBXX:5:1116:4533:34635,J00121:27:H3GGKBBXX:5:1116:25073:34389,J00121:27:H3GGKBBXX:5:2219:11911:33422,J00121:27:H3GGKBBXX:5:1104:9932:10932,J00121:27:H3GGKBBXX:5:2124:31010:20023,J00121:27:H3GGKBBXX:5:1222:11667:36517,J00121:27:H3GGKBBXX:5:1215:3356:10475,J00121:27:H3GGKBBXX:5:1219:8958:29184,J00121:27:H3GGKBBXX:5:1115:8268:44799,J00121:27:H3GGKBBXX:5:1203:22120:14010,J00121:27:H3GGKBBXX:5:2116:24038:3688,J00121:27:H3GGKBBXX:5:2218:11606:39400,J00121:27:H3GGKBBXX:5:2122:23074:46821,J00121:27:H3GGKBBXX:5:1207:15514:17016,J00121:27:H3GGKBBXX:5:1221:6522:5306,J00121:27:H3GGKBBXX:5:1126:20801:28498,J00121:27:H3GGKBBXX:5:2124:17421:31013,J00121:27:H3GGKBBXX:5:2111:4503:22907,J00121:27:H3GGKBBXX:5:1115:3863:43497,J00121:27:H3GGKBBXX:5:1212:10927:9280,J00121:27:H3GGKBBXX:5:2121:29386:13552,J00121:27:H3GGKBBXX:5:2205:13332:41792,J00121:27:H3GGKBBXX:5:1113:26443:44289,J00121:27:H3GGKBBXX:5:1101:6888:37695,J00121:27:H3GGKBBXX:5:1101:14428:31523,J00121:27:H3GGKBBXX:5:1219:10642:42548,J00121:27:H3GGKBBXX:5:2228:14580:9350,J00121:27:H3GGKBBXX:5:2207:18852:5886,J00121:27:H3GGKBBXX:5:2215:5294:5605,J00121:27:H3GGKBBXX:5:1117:23368:8365,J00121:27:H3GGKBBXX:5:1120:31659:41827,J00121:27:H3GGKBBXX:5:2109:21552:10915,J00121:27:H3GGKBBXX:5:1108:16183:44799,J00121:27:H3GGKBBXX:5:1212:11515:6501,J00121:27:H3GGKBBXX:5:1227:28463:15399,J00121:27:H3GGKBBXX:5:2227:15635:8717,J00121:27:H3GGKBBXX:5:1213:9729:9420,J00121:27:H3GGKBBXX:5:1110:12043:9069,J00121:27:H3GGKBBXX:5:2110:7314:2914,J00121:27:H3GGKBBXX:5:1203:6989:7908,J00121:27:H3GGKBBXX:5:1217:6390:38978,J00121:27:H3GGKBBXX:5:2222:20730:31716,J00121:27:H3GGKBBXX:5:1228:17005:5499,J00121:27:H3GGKBBXX:5:2125:31548:21694,J00121:27:H3GGKBBXX:5:2223:13403:27320,J00121:27:H3GGKBBXX:5:1108:30888:17667,J00121:27:H3GGKBBXX:5:2119:23551:13500,J00121:27:H3GGKBBXX:5:1120:7537:14449,J00121:27:H3GGKBBXX:5:2210:31020:26371,J00121:27:H3GGKBBXX:5:2210:26332:47506,J00121:27:H3GGKBBXX:5:1108:19918:43462,J00121:27:H3GGKBBXX:5:1222:27011:17913,J00121:27:H3GGKBBXX:5:2117:23632:13324,J00121:27:H3GGKBBXX:5:2108:28168:7539,J00121:27:H3GGKBBXX:5:2119:4827:23118,J00121:27:H3GGKBBXX:5:1224:10967:2809,J00121:27:H3GGKBBXX:5:1227:28706:15574,J00121:27:H3GGKBBXX:5:2216:29477:32560,J00121:27:H3GGKBBXX:5:1202:25276:47717,J00121:27:H3GGKBBXX:5:2120:9293:18652,J00121:27:H3GGKBBXX:5:1228:13190:35145;sequence=TACAAATGAAATATATCTTATATTAATCTG;start=372359;subtype=IES;support_ref=0;support_variant=61;type=IES;
scaffold51_65_with_IES	MILORD	internal_eliminated_sequence	375445	375487	.	.	.	ID=MILORD.65.375445.375487;Name=MILORD.65.375445.375487;bounded_by_ta=TRUE;common_boundary=LEFT;end=375487;ies_id=IESPGM.PTET51.1.65.354088;ies_left_dist=0;ies_min_dist=0;ies_right_dist=14;junction_seq=actttcatttaatgtTAagaaataatctgtat;read_names=J00121:27:H3GGKBBXX:5:1104:3701:22643,J00121:27:H3GGKBBXX:5:2203:7527:12110;sequence=TACAGTTACTTCTGTTTTATTCTATTAGTTAGTACTCTAAAAA;start=375445;subtype=PARTIAL_INTERNAL;support_ref=0;support_variant=2;type=ALTERNATIVE;
scaffold51_65_with_IES	MILORD	internal_eliminated_sequence	375445	375501	.	.	.	ID=MILORD.65.375445.375501;Name=MILORD.65.375445.375501;bounded_by_ta=TRUE;common_boundary=Both;end=375501;ies_id=IESPGM.PTET51.1.65.354088;ies_left_dist=0;ies_min_dist=0;ies_right_dist=0;junction_seq=actttcatttaatgtTAtcagcttcaaaagtc;read_names=J00121:27:H3GGKBBXX:5:2222:14468:7398,J00121:27:H3GGKBBXX:5:2101:18446:6062,J00121:27:H3GGKBBXX:5:1124:22617:41282,J00121:27:H3GGKBBXX:5:1118:12073:35673,J00121:27:H3GGKBBXX:5:1203:24038:30767,J00121:27:H3GGKBBXX:5:1110:18517:4251,J00121:27:H3GGKBBXX:5:1207:18000:19707,J00121:27:H3GGKBBXX:5:1222:19207:2563,J00121:27:H3GGKBBXX:5:1113:18609:7504,J00121:27:H3GGKBBXX:5:1107:4533:15012,J00121:27:H3GGKBBXX:5:1109:19786:37607,J00121:27:H3GGKBBXX:5:2219:5162:19759,J00121:27:H3GGKBBXX:5:2225:11099:6202,J00121:27:H3GGKBBXX:5:1116:22110:4497,J00121:27:H3GGKBBXX:5:1127:14712:34653,J00121:27:H3GGKBBXX:5:1219:24505:41774,J00121:27:H3GGKBBXX:5:2222:14529:7468,J00121:27:H3GGKBBXX:5:1128:16955:41387,J00121:27:H3GGKBBXX:5:1105:26291:41387,J00121:27:H3GGKBBXX:5:2218:6888:1086,J00121:27:H3GGKBBXX:5:2128:13149:30995,J00121:27:H3GGKBBXX:5:1126:26301:16225,J00121:27:H3GGKBBXX:5:2211:20405:11636,J00121:27:H3GGKBBXX:5:1215:21349:9508,J00121:27:H3GGKBBXX:5:1209:17056:25351,J00121:27:H3GGKBBXX:5:1228:27164:30239,J00121:27:H3GGKBBXX:5:1215:14742:14836,J00121:27:H3GGKBBXX:5:1117:3934:30714,J00121:27:H3GGKBBXX:5:2222:14641:39945,J00121:27:H3GGKBBXX:5:2207:17919:47805,J00121:27:H3GGKBBXX:5:2107:12875:29852,J00121:27:H3GGKBBXX:5:2201:28422:7521,J00121:27:H3GGKBBXX:5:2103:12885:24771,J00121:27:H3GGKBBXX:5:1219:11231:42864,J00121:27:H3GGKBBXX:5:2119:11464:26740,J00121:27:H3GGKBBXX:5:1221:16782:38240,J00121:27:H3GGKBBXX:5:1204:22638:40825,J00121:27:H3GGKBBXX:5:1228:14357:6290,J00121:27:H3GGKBBXX:5:2222:13047:42214,J00121:27:H3GGKBBXX:5:2107:14712:49142,J00121:27:H3GGKBBXX:5:1127:29214:42970;sequence=TACAGTTACTTCTGTTTTATTCTATTAGTTAGTACTCTAAAAATAAGAAATAATCTG;start=375445;subtype=IES;support_ref=0;support_variant=41;type=IES;
scaffold51_65_with_IES	MILORD	internal_eliminated_sequence	378061	378172	.	.	.	ID=MILORD.65.378061.378172;Name=MILORD.65.378061.378172;bounded_by_ta=TRUE;common_boundary=RIGHT;end=378172;ies_id=IESPGM.PTET51.1.65.356652;ies_left_dist=5;ies_min_dist=0;ies_right_dist=0;junction_seq=tttatactccactgtTAcctgcaatcagatta;read_names=J00121:27:H3GGKBBXX:5:2211:8927:43269;sequence=TATATTACACTTACTTACTTATATTCTTCCACATTTTATACTATAAATTAAATAATATAATAATATTTAAATATTCTTAGAATTAAACAACCATATTTTTGTTAAATAAGTG;start=378061;subtype=PARTIAL_EXTERNAL;support_ref=19;support_variant=1;type=ALTERNATIVE;
scaffold51_65_with_IES	MILORD	internal_eliminated_sequence	378066	378172	.	.	.	ID=MILORD.65.378066.378172;Name=MILORD.65.378066.378172;bounded_by_ta=TRUE;common_boundary=Both;end=378172;ies_id=IESPGM.PTET51.1.65.356652;ies_left_dist=0;ies_min_dist=0;ies_right_dist=0;junction_seq=actccactgttatatTAcctgcaatcagatta;read_names=J00121:27:H3GGKBBXX:5:2106:23886:27303,J00121:27:H3GGKBBXX:5:2227:2615:19320,J00121:27:H3GGKBBXX:5:1123:11525:22626,J00121:27:H3GGKBBXX:5:2116:25621:5587,J00121:27:H3GGKBBXX:5:2128:29214:36394,J00121:27:H3GGKBBXX:5:2218:5193:32191,J00121:27:H3GGKBBXX:5:2205:15970:21993,J00121:27:H3GGKBBXX:5:2115:13352:29940,J00121:27:H3GGKBBXX:5:2119:8532:18247,J00121:27:H3GGKBBXX:5:2214:8065:25949,J00121:27:H3GGKBBXX:5:2111:30888:21887,J00121:27:H3GGKBBXX:5:2207:14357:8506,J00121:27:H3GGKBBXX:5:1112:10125:8418,J00121:27:H3GGKBBXX:5:2109:22780:9315,J00121:27:H3GGKBBXX:5:2221:5690:47506,J00121:27:H3GGKBBXX:5:2109:22424:9438,J00121:27:H3GGKBBXX:5:1225:11028:25492,J00121:27:H3GGKBBXX:5:2205:29883:15504,J00121:27:H3GGKBBXX:5:2228:23713:44763,J00121:27:H3GGKBBXX:5:1222:21582:32701,J00121:27:H3GGKBBXX:5:1120:28158:33932,J00121:27:H3GGKBBXX:5:1112:4087:40473,J00121:27:H3GGKBBXX:5:1118:29000:7293,J00121:27:H3GGKBBXX:5:2218:5792:30837,J00121:27:H3GGKBBXX:5:2208:12439:34371,J00121:27:H3GGKBBXX:5:2109:7791:23786,J00121:27:H3GGKBBXX:5:1206:24353:3002,J00121:27:H3GGKBBXX:5:2220:17401:5376,J00121:27:H3GGKBBXX:5:2225:11211:27883,J00121:27:H3GGKBBXX:5:1213:28869:14203;sequence=TACACTTACTTACTTATATTCTTCCACATTTTATACTATAAATTAAATAATATAATAATATTTAAATATTCTTAGAATTAAACAACCATATTTTTGTTAAATAAGTG;start=378066;subtype=IES;support_ref=36;support_variant=30;type=IES;
scaffold51_65_with_IES	MILORD	internal_eliminated_sequence	378076	378172	.	.	.	ID=MILORD.65.378076.378172;Name=MILORD.65.378076.378172;bounded_by_ta=TRUE;common_boundary=RIGHT;end=378172;ies_id=IESPGM.PTET51.1.65.356652;ies_left_dist=-10;ies_min_dist=0;ies_right_dist=0;junction_seq=tatattacacttactTAcctgcaatcagatta;read_names=J00121:27:H3GGKBBXX:5:1228:14174:25632;sequence=TACTTATATTCTTCCACATTTTATACTATAAATTAAATAATATAATAATATTTAAATATTCTTAGAATTAAACAACCATATTTTTGTTAAATAAGTG;start=378076;subtype=PARTIAL_INTERNAL;support_ref=17;support_variant=1;type=ALTERNATIVE;
scaffold51_65_with_IES	MILORD	internal_eliminated_sequence	378099	378172	.	.	.	ID=MILORD.65.378099.378172;Name=MILORD.65.378099.378172;bounded_by_ta=TRUE;common_boundary=RIGHT;end=378172;ies_id=IESPGM.PTET51.1.65.356652;ies_left_dist=-33;ies_min_dist=0;ies_right_dist=0;junction_seq=ttcttccacattttaTAcctgcaatcagatta;read_names=J00121:27:H3GGKBBXX:5:2125:22648:31523;sequence=TACTATAAATTAAATAATATAATAATATTTAAATATTCTTAGAATTAAACAACCATATTTTTGTTAAATAAGTG;start=378099;subtype=PARTIAL_INTERNAL;support_ref=15;support_variant=1;type=ALTERNATIVE;
scaffold51_65_with_IES	MILORD	internal_eliminated_sequence	378469	378535	.	.	.	ID=MILORD.65.378469.378535;Name=MILORD.65.378469.378535;bounded_by_ta=TRUE;common_boundary=Both;end=378535;ies_id=IESPGM.PTET51.1.65.356948;ies_left_dist=0;ies_min_dist=0;ies_right_dist=0;junction_seq=taattttgaaagtgtTAattgaaaagaagttt;read_names=J00121:27:H3GGKBBXX:5:1116:4422:40491,J00121:27:H3GGKBBXX:5:2113:12225:38750,J00121:27:H3GGKBBXX:5:2108:20902:46399,J00121:27:H3GGKBBXX:5:2215:2798:26072,J00121:27:H3GGKBBXX:5:2227:8877:41880,J00121:27:H3GGKBBXX:5:1204:2564:32771,J00121:27:H3GGKBBXX:5:2121:25915:38345,J00121:27:H3GGKBBXX:5:1104:17695:31910,J00121:27:H3GGKBBXX:5:2104:16183:4251,J00121:27:H3GGKBBXX:5:1213:16467:21307,J00121:27:H3GGKBBXX:5:1110:8755:19584,J00121:27:H3GGKBBXX:5:1227:2767:39981,J00121:27:H3GGKBBXX:5:2119:4909:38240,J00121:27:H3GGKBBXX:5:1127:28625:31540,J00121:27:H3GGKBBXX:5:1123:4178:6308,J00121:27:H3GGKBBXX:5:1208:26616:31611,J00121:27:H3GGKBBXX:5:2116:32136:8787,J00121:27:H3GGKBBXX:5:2107:20101:3864;sequence=TACACTCTCTCATGGGATGTTTTCTAATTTATAATACTTTAATTCAATATAATGAGAATCCAAACTG;start=378469;subtype=IES;support_ref=42;support_variant=18;type=IES;
scaffold51_65_with_IES	MILORD	internal_eliminated_sequence	379157	379295	.	.	.	ID=MILORD.65.379157.379295;Name=MILORD.65.379157.379295;bounded_by_ta=TRUE;common_boundary=Both;end=379295;ies_id=IESPGM.PTET51.1.65.357569;ies_left_dist=0;ies_min_dist=0;ies_right_dist=0;junction_seq=cattaactaataaatTAatagtaattcaggat;read_names=J00121:27:H3GGKBBXX:5:2223:4777:32771,J00121:27:H3GGKBBXX:5:1105:11454:13359,J00121:27:H3GGKBBXX:5:2109:7192:13816,J00121:27:H3GGKBBXX:5:1206:17026:21289,J00121:27:H3GGKBBXX:5:2206:16802:1666,J00121:27:H3GGKBBXX:5:1201:16163:19689,J00121:27:H3GGKBBXX:5:1224:23023:15152,J00121:27:H3GGKBBXX:5:1225:22780:18036,J00121:27:H3GGKBBXX:5:1215:27184:5130,J00121:27:H3GGKBBXX:5:2220:7679:11249,J00121:27:H3GGKBBXX:5:2206:20527:44095,J00121:27:H3GGKBBXX:5:2218:10795:4690,J00121:27:H3GGKBBXX:5:2120:23064:32349,J00121:27:H3GGKBBXX:5:1221:23784:21887,J00121:27:H3GGKBBXX:5:2210:20334:40420,J00121:27:H3GGKBBXX:5:1219:12337:7082,J00121:27:H3GGKBBXX:5:1126:21907:33615,J00121:27:H3GGKBBXX:5:2206:16782:1631,J00121:27:H3GGKBBXX:5:1112:19167:32138;sequence=TATAGTTCCCTCAAAGAAGAATTTAAAGGAAAGGATAAACACACTTTAGAAAAACTAATCTCACAAATAAATCTGAATTTTATAATAAAATATTTTAAAAATAATTTGCAAAAATAAAATAAATTTCGTCAACAGACTA;start=379157;subtype=IES;support_ref=19;support_variant=19;type=IES;
scaffold51_65_with_IES	MILORD	internal_eliminated_sequence	379157	379298	.	.	.	ID=MILORD.65.379157.379298;Name=MILORD.65.379157.379298;bounded_by_ta=TRUE;common_boundary=LEFT;end=379298;ies_id=IESPGM.PTET51.1.65.357569;ies_left_dist=0;ies_min_dist=0;ies_right_dist=-3;junction_seq=cattaactaataaatTAgtaattcaggatctc;read_names=J00121:27:H3GGKBBXX:5:1120:12601:48509,J00121:27:H3GGKBBXX:5:1224:22090:10159,J00121:27:H3GGKBBXX:5:2124:28513:15487,J00121:27:H3GGKBBXX:5:1105:14560:2914;sequence=TATAGTTCCCTCAAAGAAGAATTTAAAGGAAAGGATAAACACACTTTAGAAAAACTAATCTCACAAATAAATCTGAATTTTATAATAAAATATTTTAAAAATAATTTGCAAAAATAAAATAAATTTCGTCAACAGACTATAA;start=379157;subtype=PARTIAL_EXTERNAL;support_ref=19;support_variant=4;type=ALTERNATIVE;
scaffold51_65_with_IES	MILORD	internal_eliminated_sequence	379157	379301	.	.	.	ID=MILORD.65.379157.379301;Name=MILORD.65.379157.379301;bounded_by_ta=TRUE;common_boundary=LEFT;end=379301;ies_id=IESPGM.PTET51.1.65.357569;ies_left_dist=0;ies_min_dist=0;ies_right_dist=-6;junction_seq=cattaactaataaatTAattcaggatctcaat;read_names=J00121:27:H3GGKBBXX:5:2226:2706:33369;sequence=TATAGTTCCCTCAAAGAAGAATTTAAAGGAAAGGATAAACACACTTTAGAAAAACTAATCTCACAAATAAATCTGAATTTTATAATAAAATATTTTAAAAATAATTTGCAAAAATAAAATAAATTTCGTCAACAGACTATAATAG;start=379157;subtype=PARTIAL_EXTERNAL;support_ref=19;support_variant=1;type=ALTERNATIVE;
scaffold51_65_with_IES	MILORD	internal_eliminated_sequence	379731	379952	.	.	.	ID=MILORD.65.379731.379952;Name=MILORD.65.379731.379952;bounded_by_ta=TRUE;common_boundary=RIGHT;end=379952;ies_id=IESPGM.PTET51.1.65.358198;ies_left_dist=194;ies_min_dist=0;ies_right_dist=0;junction_seq=aatatagtattaaatTAaagatggaaatttga;read_names=J00121:27:H3GGKBBXX:5:2219:10176:46592;sequence=TAGAAATATTAACAACACTAATTAGATTTGGCTTCACTGAAAGGACAATTCTTAAATCTAAAAACAATTAGCGTTTTAAGTCAGTATCTATTTTAGCATAAAAAAGTAGATTGACTTGTGTATCCTATAATTATCACTTTGATAACAGTCATTTTATTGGTGAATTGTGTGATCTTGGTCAGATTTCAAATTTGTATAGTAATTATTCAATAATTGGAACTA;start=379731;subtype=PARTIAL_EXTERNAL;support_ref=100;support_variant=1;type=ALTERNATIVE;
scaffold51_65_with_IES	MILORD	internal_eliminated_sequence	379925	379952	.	.	.	ID=MILORD.65.379925.379952;Name=MILORD.65.379925.379952;bounded_by_ta=TRUE;common_boundary=Both;end=379952;ies_id=IESPGM.PTET51.1.65.358198;ies_left_dist=0;ies_min_dist=0;ies_right_dist=0;junction_seq=cagatttcaaatttgTAaagatggaaatttga;read_names=J00121:27:H3GGKBBXX:5:2201:28290:38943,J00121:27:H3GGKBBXX:5:1112:17929:12374,J00121:27:H3GGKBBXX:5:1228:29406:27021,J00121:27:H3GGKBBXX:5:1121:2818:3424,J00121:27:H3GGKBBXX:5:1108:14296:7873,J00121:27:H3GGKBBXX:5:2224:12794:46029,J00121:27:H3GGKBBXX:5:1217:3792:15662,J00121:27:H3GGKBBXX:5:2214:28503:21905,J00121:27:H3GGKBBXX:5:1109:10683:37800,J00121:27:H3GGKBBXX:5:2216:12773:28586,J00121:27:H3GGKBBXX:5:2226:20557:17597,J00121:27:H3GGKBBXX:5:2210:13758:39400,J00121:27:H3GGKBBXX:5:2201:27813:27989,J00121:27:H3GGKBBXX:5:2201:23845:32367,J00121:27:H3GGKBBXX:5:2103:20324:39348,J00121:27:H3GGKBBXX:5:2202:17178:33721,J00121:27:H3GGKBBXX:5:1220:22008:25492,J00121:27:H3GGKBBXX:5:1101:27702:34723,J00121:27:H3GGKBBXX:5:1124:10845:27989,J00121:27:H3GGKBBXX:5:2214:9394:36341,J00121:27:H3GGKBBXX:5:1120:11343:4268,J00121:27:H3GGKBBXX:5:1210:19106:3266,J00121:27:H3GGKBBXX:5:2104:23287:35585,J00121:27:H3GGKBBXX:5:2228:7151:13289,J00121:27:H3GGKBBXX:5:2202:17229:33879,J00121:27:H3GGKBBXX:5:1106:13271:5147,J00121:27:H3GGKBBXX:5:1227:10135:27426,J00121:27:H3GGKBBXX:5:1201:25073:7169,J00121:27:H3GGKBBXX:5:1102:21227:24700,J00121:27:H3GGKBBXX:5:1109:8877:12796;sequence=TATAGTAATTATTCAATAATTGGAACTA;start=379925;subtype=IES;support_ref=6;support_variant=30;type=IES;
scaffold51_65_with_IES	MILORD	internal_eliminated_sequence	381218	381360	.	.	.	ID=MILORD.65.381218.381360;Name=MILORD.65.381218.381360;bounded_by_ta=TRUE;common_boundary=LEFT;end=381360;ies_id=IESPGM.PTET51.1.65.359463;ies_left_dist=0;ies_min_dist=0;ies_right_dist=11;junction_seq=ccagataagttaaaaTAtgtcaacaatacaaa;read_names=J00121:27:H3GGKBBXX:5:1224:6441:5095,J00121:27:H3GGKBBXX:5:2225:1509:5095,J00121:27:H3GGKBBXX:5:1101:13068:3846,J00121:27:H3GGKBBXX:5:1211:11992:41510;sequence=TATTGTTATAAAAATCTTTTAATTTTAAATTATTTATTTTTCTTTGGATTTATTAATTTATATCATTATTCAATATTTCTTTATAAATTATTAATAATAATATTGAATACCTAAAATTCTTATAAAATAAAAGGAAATAATTT;start=381218;subtype=PARTIAL_INTERNAL;support_ref=6;support_variant=4;type=ALTERNATIVE;
scaffold51_65_with_IES	MILORD	internal_eliminated_sequence	381218	381371	.	.	.	ID=MILORD.65.381218.381371;Name=MILORD.65.381218.381371;bounded_by_ta=TRUE;common_boundary=Both;end=381371;ies_id=IESPGM.PTET51.1.65.359463;ies_left_dist=0;ies_min_dist=0;ies_right_dist=0;junction_seq=ccagataagttaaaaTAcaaattcctataatt;read_names=J00121:27:H3GGKBBXX:5:1107:22546:16858,J00121:27:H3GGKBBXX:5:1225:16285:11249,J00121:27:H3GGKBBXX:5:1221:15747:5183,J00121:27:H3GGKBBXX:5:2121:16762:48685,J00121:27:H3GGKBBXX:5:2104:26078:32894,J00121:27:H3GGKBBXX:5:1127:15067:15223,J00121:27:H3GGKBBXX:5:2102:16386:33510,J00121:27:H3GGKBBXX:5:1228:11170:8646,J00121:27:H3GGKBBXX:5:2213:23947:40069,J00121:27:H3GGKBBXX:5:2222:13220:6325,J00121:27:H3GGKBBXX:5:2124:9709:4462,J00121:27:H3GGKBBXX:5:1216:23835:40438,J00121:27:H3GGKBBXX:5:1217:13139:28622,J00121:27:H3GGKBBXX:5:1117:31883:18194,J00121:27:H3GGKBBXX:5:1122:14976:33844,J00121:27:H3GGKBBXX:5:1123:7872:27338,J00121:27:H3GGKBBXX:5:1115:16681:30855,J00121:27:H3GGKBBXX:5:1106:7101:36095,J00121:27:H3GGKBBXX:5:2112:3569:43550,J00121:27:H3GGKBBXX:5:1102:9455:16682,J00121:27:H3GGKBBXX:5:1207:17259:27039,J00121:27:H3GGKBBXX:5:2228:12520:10317,J00121:27:H3GGKBBXX:5:1127:13524:18951,J00121:27:H3GGKBBXX:5:2212:20446:5165,J00121:27:H3GGKBBXX:5:1211:7222:46047;sequence=TATTGTTATAAAAATCTTTTAATTTTAAATTATTTATTTTTCTTTGGATTTATTAATTTATATCATTATTCAATATTTCTTTATAAATTATTAATAATAATATTGAATACCTAAAATTCTTATAAAATAAAAGGAAATAATTTTATGTCAACAA;start=381218;subtype=IES;support_ref=6;support_variant=25;type=IES;
scaffold51_65_with_IES	MILORD	internal_eliminated_sequence	382587	382614	.	.	.	ID=MILORD.65.382587.382614;Name=MILORD.65.382587.382614;bounded_by_ta=TRUE;common_boundary=Both;end=382614;ies_id=IESPGM.PTET51.1.65.360678;ies_left_dist=0;ies_min_dist=0;ies_right_dist=0;junction_seq=ataaatactttgcatTAatgcaaaacatgaag;read_names=J00121:27:H3GGKBBXX:5:2202:27773:15223,J00121:27:H3GGKBBXX:5:2113:15037:29835,J00121:27:H3GGKBBXX:5:2218:28645:6431,J00121:27:H3GGKBBXX:5:1107:4868:25650,J00121:27:H3GGKBBXX:5:1126:27367:29606;sequence=TATAGTAAAAACAGAAGTTTATTAAGTG;start=382587;subtype=IES;support_ref=2;support_variant=5;type=IES;
scaffold51_65_with_IES	MILORD	internal_eliminated_sequence	382665	382692	.	.	.	ID=MILORD.65.382665.382692;Name=MILORD.65.382665.382692;bounded_by_ta=TRUE;common_boundary=Both;end=382692;ies_id=IESPGM.PTET51.1.65.360728;ies_left_dist=0;ies_min_dist=0;ies_right_dist=0;junction_seq=ttgaaaggctcaatgTAcaaatttgaactatt;read_names=J00121:27:H3GGKBBXX:5:2202:18568:7433,J00121:27:H3GGKBBXX:5:1207:8136:24314,J00121:27:H3GGKBBXX:5:2201:25195:3090,J00121:27:H3GGKBBXX:5:1202:15199:17034,J00121:27:H3GGKBBXX:5:1218:11150:36112,J00121:27:H3GGKBBXX:5:2101:24363:10897,J00121:27:H3GGKBBXX:5:1104:6187:32859,J00121:27:H3GGKBBXX:5:1107:5852:21623,J00121:27:H3GGKBBXX:5:2103:21460:39277,J00121:27:H3GGKBBXX:5:2221:12489:16665,J00121:27:H3GGKBBXX:5:1128:20506:23663,J00121:27:H3GGKBBXX:5:2123:10916:14080,J00121:27:H3GGKBBXX:5:2116:2493:2580,J00121:27:H3GGKBBXX:5:2216:17036:13886,J00121:27:H3GGKBBXX:5:1105:23784:10036,J00121:27:H3GGKBBXX:5:1228:21389:37818;sequence=TATGATTGAATAGAGATAGTATTCATGA;start=382665;subtype=IES;support_ref=10;support_variant=16;type=IES;
scaffold51_65_with_IES	MILORD	internal_eliminated_sequence	385992	386175	.	.	.	ID=MILORD.65.385992.386175;Name=MILORD.65.385992.386175;bounded_by_ta=TRUE;common_boundary=Both;end=386175;ies_id=IESPGM.PTET51.1.65.364027;ies_left_dist=0;ies_min_dist=0;ies_right_dist=0;junction_seq=actttggtctaaaagTAcaatctttcatttct;read_names=J00121:27:H3GGKBBXX:5:1128:27022:37695,J00121:27:H3GGKBBXX:5:1211:22516:20217,J00121:27:H3GGKBBXX:5:2207:12773:42864,J00121:27:H3GGKBBXX:5:1106:14732:39189,J00121:27:H3GGKBBXX:5:2214:11069:47893,J00121:27:H3GGKBBXX:5:1107:12195:14361,J00121:27:H3GGKBBXX:5:1115:14884:5728,J00121:27:H3GGKBBXX:5:2222:9749:29993,J00121:27:H3GGKBBXX:5:2119:2301:14941,J00121:27:H3GGKBBXX:5:1206:23074:44042,J00121:27:H3GGKBBXX:5:1118:23551:5095,J00121:27:H3GGKBBXX:5:2222:9831:30028,J00121:27:H3GGKBBXX:5:1220:12469:3969;sequence=TATATTATTGTTAAATTAGACAATTTAATTGATTATCATTACTATTATTAAATCTAAATTTTAGTTTTATTATTATATTAAAAATATAAATACTATCAAATATGCTTTGTATAATCATCTTTTTTGATATTATCTTAATTTATTTAATTTTTAGAAATAACAATAGTATATTTCTTAATAATCA;start=385992;subtype=IES;support_ref=38;support_variant=13;type=IES;
scaffold51_65_with_IES	MILORD	internal_eliminated_sequence	385997	387522	.	.	.	ID=MILORD.65.385997.387522;Name=MILORD.65.385997.387522;bounded_by_ta=TRUE;common_boundary=RIGHT;end=387522;ies_id=IESPGM.PTET51.1.65.365188;ies_left_dist=1340;ies_min_dist=0;ies_right_dist=0;junction_seq=ggtctaaaagtatatTActtaaacacttcaaa;read_names=J00121:27:H3GGKBBXX:5:2210:18771:42776;sequence=TATTGTTAAATTAGACAATTTAATTGATTATCATTACTATTATTAAATCTAAATTTTAGTTTTATTATTATATTAAAAATATAAATACTATCAAATATGCTTTGTATAATCATCTTTTTTGATATTATCTTAATTTATTTAATTTTTAGAAATAACAATAGTATATTTCTTAATAATCATACAATCTTTCATTTCTTTTTCACTCTTTCTTTTTTACTCAAAATTTATTTTCTCTTATAGTCTTTATTTCCATTCTTAATTTCGCTTAGCGATATCAGAAGGAGATTTGGATTTGTCCTATTGCTTAATTTCAATCTTTGGAGATGTTGGAGATTTACGCAAATGTATTTTTGCATAACTTCCACAATGATCTGAGAGCATTGACCATTAAGTTTAATTAGGAGGAGGGGAATTTAAATTTTGAGAGGAGTTTCGTCGATATACAAAATTGCTATTATTTTATTATTTGATAGGACTGATGTCTTCTGCAGGGAATAGATCCTCTTTAACTTTAAAACTTGATAATCTCAATTCAGATCGTTCTAATGGCAGAGACTGTCTTCTTAAGTCTTGGGCACTAGCATATCTATTGAATTGACTAAGTAGACCTTAATCATCATCTTATTGTACTTATGTCTCCTCAATCAAATGAGGTTTGATAATGGATGGAGAACTTGTGATAGTATCAGGAATTTTGTTATTATTGTGTACAAGTTTTAAGAATTCATCATACTTTTTAATGGTCAATTAAACATCCTTATGTACATCTTTAATTAAAGAGCAAGACTTTTTTGCTACTATGTTGGCATTGAAAAGTGATTAATTTAATTTGGTGTGAGACTTATCAGGAGTGATAGGATGGGATACTTTTTAGGCGTAAGATTGCTCATGTATCCTCTTTTTTGTTTCTTAAAGTTATTGCATATTCAATAACAATAAATTGATTGTTTTTTATTTAATTAAATTATAGCCTTTTACTAATACAAAATATATATAAGACATGTTGGTTCTCTTATTAGTTGATATATAATTGAGAAAGTGAATGATTTATAGTAATCTAATACTATTATATAAATGCAGTAAGAATTGTGATCAATTAATTGCAGAAATAAATTTTATTATGGATTAATTAGAATTATTGAAAATATGGAGAGGGATCATTGTAGCATTGCAATAGAAATACAGTGATATTAATGGTGCATTTTCTGATTTGGATGTTAATAATTCAGGAGAAATAGAAATCGATGATTTGGCCTCAGAGTTAAAGAAAAATCATAATATTCAATCTGATGAGTAAACTTGATTATAACATAATTAGAACCATAAAACAGCTTTTTGAATATAGTATTCACAATACAGATTTTTTAAATTTGATATAGAATACCAAAAATGATTATATGTAAAATATTTAATTCTATTGGATTTCTTAATTAACTCATTATTTAGTATAATAATTAAATTTATCGATAAATTAGCTGATATTAAATATATCATTTCTTATATATTCTTCTTTTATGTAGCAACAA;start=385997;subtype=PARTIAL_EXTERNAL;support_ref=19;support_variant=1;type=ALTERNATIVE;
scaffold51_65_with_IES	MILORD	internal_eliminated_sequence	385997	386154	.	.	.	ID=MILORD.65.385997.386154;Name=MILORD.65.385997.386154;bounded_by_ta=TRUE;common_boundary=None;end=386154;ies_id=IESPGM.PTET51.1.65.364027;ies_left_dist=-5;ies_min_dist=5;ies_right_dist=21;junction_seq=ggtctaaaagtatatTAgtatatttcttaata;read_names=J00121:27:H3GGKBBXX:5:1214:18538:17931,J00121:27:H3GGKBBXX:5:1205:13687:23171,J00121:27:H3GGKBBXX:5:2223:19674:12269,J00121:27:H3GGKBBXX:5:2113:27590:6255,J00121:27:H3GGKBBXX:5:2110:17797:38697,J00121:27:H3GGKBBXX:5:2205:23328:18704,J00121:27:H3GGKBBXX:5:2211:6258:46311;sequence=TATTGTTAAATTAGACAATTTAATTGATTATCATTACTATTATTAAATCTAAATTTTAGTTTTATTATTATATTAAAAATATAAATACTATCAAATATGCTTTGTATAATCATCTTTTTTGATATTATCTTAATTTATTTAATTTTTAGAAATAACAA;start=385997;subtype=INTERNAL;support_ref=38;support_variant=7;type=ALTERNATIVE;
scaffold51_65_with_IES	MILORD	internal_eliminated_sequence	386092	386159	.	.	.	ID=MILORD.65.386092.386159;Name=MILORD.65.386092.386159;bounded_by_ta=TRUE;common_boundary=None;end=386159;ies_id=IESPGM.PTET51.1.65.364027;ies_left_dist=-100;ies_min_dist=16;ies_right_dist=16;junction_seq=ataaatactatcaaaTAtttcttaataatcat;read_names=J00121:27:H3GGKBBXX:5:1228:23145:24261;sequence=TATGCTTTGTATAATCATCTTTTTTGATATTATCTTAATTTATTTAATTTTTAGAAATAACAATAGTA;start=386092;subtype=INTERNAL;support_ref=21;support_variant=1;type=ALTERNATIVE;
scaffold51_65_with_IES	MILORD	internal_eliminated_sequence	386092	386154	.	.	.	ID=MILORD.65.386092.386154;Name=MILORD.65.386092.386154;bounded_by_ta=TRUE;common_boundary=None;end=386154;ies_id=IESPGM.PTET51.1.65.364027;ies_left_dist=-100;ies_min_dist=21;ies_right_dist=21;junction_seq=ataaatactatcaaaTAgtatatttcttaata;read_names=J00121:27:H3GGKBBXX:5:2101:25428:2404,J00121:27:H3GGKBBXX:5:2208:23287:8365,J00121:27:H3GGKBBXX:5:1110:19096:15451,J00121:27:H3GGKBBXX:5:2119:29386:7996,J00121:27:H3GGKBBXX:5:1127:9465:36886;sequence=TATGCTTTGTATAATCATCTTTTTTGATATTATCTTAATTTATTTAATTTTTAGAAATAACAA;start=386092;subtype=INTERNAL;support_ref=42;support_variant=5;type=ALTERNATIVE;
scaffold51_65_with_IES	MILORD	internal_eliminated_sequence	386101	386154	.	.	.	ID=MILORD.65.386101.386154;Name=MILORD.65.386101.386154;bounded_by_ta=TRUE;common_boundary=None;end=386154;ies_id=IESPGM.PTET51.1.65.364027;ies_left_dist=-109;ies_min_dist=21;ies_right_dist=21;junction_seq=atcaaatatgctttgTAgtatatttcttaata;read_names=J00121:27:H3GGKBBXX:5:2225:25002:20867,J00121:27:H3GGKBBXX:5:1226:7202:3916,J00121:27:H3GGKBBXX:5:2225:26047:19935;sequence=TATAATCATCTTTTTTGATATTATCTTAATTTATTTAATTTTTAGAAATAACAA;start=386101;subtype=INTERNAL;support_ref=22;support_variant=3;type=ALTERNATIVE;
scaffold51_65_with_IES	MILORD	internal_eliminated_sequence	387337	387550	.	.	.	ID=MILORD.65.387337.387550;Name=MILORD.65.387337.387550;bounded_by_ta=TRUE;common_boundary=LEFT;end=387550;ies_id=IESPGM.PTET51.1.65.365188;ies_left_dist=0;ies_min_dist=0;ies_right_dist=-28;junction_seq=aaacagctttttgaaTAaatttagaggaattc;read_names=J00121:27:H3GGKBBXX:5:1227:10957:22028,J00121:27:H3GGKBBXX:5:1109:11566:13974;sequence=TATAGTATTCACAATACAGATTTTTTAAATTTGATATAGAATACCAAAAATGATTATATGTAAAATATTTAATTCTATTGGATTTCTTAATTAACTCATTATTTAGTATAATAATTAAATTTATCGATAAATTAGCTGATATTAAATATATCATTTCTTATATATTCTTCTTTTATGTAGCAACAATACTTAAACACTTCAAAATCAGGAGCAA;start=387337;subtype=PARTIAL_EXTERNAL;support_ref=80;support_variant=2;type=ALTERNATIVE;
scaffold51_65_with_IES	MILORD	internal_eliminated_sequence	387337	387522	.	.	.	ID=MILORD.65.387337.387522;Name=MILORD.65.387337.387522;bounded_by_ta=TRUE;common_boundary=Both;end=387522;ies_id=IESPGM.PTET51.1.65.365188;ies_left_dist=0;ies_min_dist=0;ies_right_dist=0;junction_seq=aaacagctttttgaaTActtaaacacttcaaa;read_names=J00121:27:H3GGKBBXX:5:2227:28635:23118,J00121:27:H3GGKBBXX:5:1113:28645:8682,J00121:27:H3GGKBBXX:5:2116:13393:40737,J00121:27:H3GGKBBXX:5:1212:10795:44289,J00121:27:H3GGKBBXX:5:1119:17563:12937,J00121:27:H3GGKBBXX:5:2118:28838:36692,J00121:27:H3GGKBBXX:5:2206:9343:24753,J00121:27:H3GGKBBXX:5:2213:18822:25808,J00121:27:H3GGKBBXX:5:1108:19502:11126,J00121:27:H3GGKBBXX:5:2121:27783:26072,J00121:27:H3GGKBBXX:5:2216:22759:19619,J00121:27:H3GGKBBXX:5:1107:23470:26301,J00121:27:H3GGKBBXX:5:1101:24464:12585,J00121:27:H3GGKBBXX:5:1102:21491:15487,J00121:27:H3GGKBBXX:5:2105:10947:6501,J00121:27:H3GGKBBXX:5:2124:9252:35004,J00121:27:H3GGKBBXX:5:2219:13027:19812,J00121:27:H3GGKBBXX:5:1121:13616:25263;sequence=TATAGTATTCACAATACAGATTTTTTAAATTTGATATAGAATACCAAAAATGATTATATGTAAAATATTTAATTCTATTGGATTTCTTAATTAACTCATTATTTAGTATAATAATTAAATTTATCGATAAATTAGCTGATATTAAATATATCATTTCTTATATATTCTTCTTTTATGTAGCAACAA;start=387337;subtype=IES;support_ref=80;support_variant=18;type=IES;
scaffold51_65_with_IES	MILORD	internal_eliminated_sequence	387458	387484	.	.	.	ID=MILORD.65.387458.387484;Name=MILORD.65.387458.387484;bounded_by_ta=TRUE;common_boundary=None;end=387484;ies_id=IESPGM.PTET51.1.65.365188;ies_left_dist=-121;ies_min_dist=38;ies_right_dist=38;junction_seq=tataataattaaattTAtcatttcttatatat;read_names=J00121:27:H3GGKBBXX:5:2223:4746:22731;sequence=TATCGATAAATTAGCTGATATTAAATA;start=387458;subtype=INTERNAL;support_ref=27;support_variant=1;type=ALTERNATIVE;
scaffold51_65_with_IES	MILORD	internal_eliminated_sequence	391428	391471	.	.	.	ID=MILORD.65.391428.391471;Name=MILORD.65.391428.391471;bounded_by_ta=TRUE;common_boundary=Both;end=391471;ies_id=IESPGM.PTET51.1.65.369093;ies_left_dist=0;ies_min_dist=0;ies_right_dist=0;junction_seq=cattaattcttttgaTActtaagttattggtg;read_names=J00121:27:H3GGKBBXX:5:2222:15250:3793,J00121:27:H3GGKBBXX:5:2118:17553:1455,J00121:27:H3GGKBBXX:5:1124:24089:47911,J00121:27:H3GGKBBXX:5:1109:12936:6255,J00121:27:H3GGKBBXX:5:1221:29051:45959,J00121:27:H3GGKBBXX:5:2124:32623:32701;sequence=TATAGTCTTTTAATTGTTTAAGATATTTTAAGGTAATTTTTCTG;start=391428;subtype=IES;support_ref=0;support_variant=6;type=IES;
scaffold51_65_with_IES	MILORD	internal_eliminated_sequence	391569	391623	.	.	.	ID=MILORD.65.391569.391623;Name=MILORD.65.391569.391623;bounded_by_ta=TRUE;common_boundary=RIGHT;end=391623;ies_id=IESPGM.PTET51.1.65.369201;ies_left_dist=11;ies_min_dist=0;ies_right_dist=0;junction_seq=tcttgagaattgtaaTAacataactggttaag;read_names=J00121:27:H3GGKBBXX:5:2108:9597:46153;sequence=TATGATTCAGATATAGGGATTCAATTAATATTTGGATTAATCAAAGAAATGAGTA;start=391569;subtype=PARTIAL_EXTERNAL;support_ref=2;support_variant=1;type=ALTERNATIVE;
scaffold51_65_with_IES	MILORD	internal_eliminated_sequence	391580	391621	.	.	.	ID=MILORD.65.391580.391621;Name=MILORD.65.391580.391621;bounded_by_ta=TRUE;common_boundary=LEFT;end=391621;ies_id=IESPGM.PTET51.1.65.369201;ies_left_dist=0;ies_min_dist=0;ies_right_dist=2;junction_seq=gtaatatgattcagaTAtaacataactggtta;read_names=J00121:27:H3GGKBBXX:5:2202:13190:37994;sequence=TATAGGGATTCAATTAATATTTGGATTAATCAAAGAAATGAG;start=391580;subtype=PARTIAL_INTERNAL;support_ref=2;support_variant=1;type=ALTERNATIVE;
scaffold51_65_with_IES	MILORD	internal_eliminated_sequence	391580	391623	.	.	.	ID=MILORD.65.391580.391623;Name=MILORD.65.391580.391623;bounded_by_ta=TRUE;common_boundary=Both;end=391623;ies_id=IESPGM.PTET51.1.65.369201;ies_left_dist=0;ies_min_dist=0;ies_right_dist=0;junction_seq=gtaatatgattcagaTAacataactggttaag;read_names=J00121:27:H3GGKBBXX:5:1116:8146:35092,J00121:27:H3GGKBBXX:5:2203:27844:26670,J00121:27:H3GGKBBXX:5:2213:28178:4426,J00121:27:H3GGKBBXX:5:1206:20354:15522,J00121:27:H3GGKBBXX:5:1204:14052:30028,J00121:27:H3GGKBBXX:5:2122:15138:4233,J00121:27:H3GGKBBXX:5:2219:26179:40737,J00121:27:H3GGKBBXX:5:1113:22343:25193,J00121:27:H3GGKBBXX:5:2102:15605:6027,J00121:27:H3GGKBBXX:5:2101:5375:3354,J00121:27:H3GGKBBXX:5:1125:28950:9702,J00121:27:H3GGKBBXX:5:2128:3498:32279,J00121:27:H3GGKBBXX:5:2207:7862:29184,J00121:27:H3GGKBBXX:5:1113:23561:35813,J00121:27:H3GGKBBXX:5:2207:10561:11354,J00121:27:H3GGKBBXX:5:1206:21207:10071,J00121:27:H3GGKBBXX:5:2101:20405:38187,J00121:27:H3GGKBBXX:5:2228:30360:41335,J00121:27:H3GGKBBXX:5:1118:15219:5429,J00121:27:H3GGKBBXX:5:2114:23216:7820,J00121:27:H3GGKBBXX:5:2219:5954:31189,J00121:27:H3GGKBBXX:5:1225:10866:9350,J00121:27:H3GGKBBXX:5:2227:29894:19601,J00121:27:H3GGKBBXX:5:1104:17188:7257,J00121:27:H3GGKBBXX:5:1212:9851:20709,J00121:27:H3GGKBBXX:5:1127:18132:18142;sequence=TATAGGGATTCAATTAATATTTGGATTAATCAAAGAAATGAGTA;start=391580;subtype=IES;support_ref=6;support_variant=26;type=IES;
scaffold51_65_with_IES	MILORD	internal_eliminated_sequence	391580	391653	.	.	.	ID=MILORD.65.391580.391653;Name=MILORD.65.391580.391653;bounded_by_ta=TRUE;common_boundary=LEFT;end=391653;ies_id=IESPGM.PTET51.1.65.369201;ies_left_dist=0;ies_min_dist=0;ies_right_dist=-30;junction_seq=gtaatatgattcagaTAaataagctgggttac;read_names=J00121:27:H3GGKBBXX:5:1112:27620:29272;sequence=TATAGGGATTCAATTAATATTTGGATTAATCAAAGAAATGAGTATAACATAACTGGTTAAGTAAAGGTCAATGA;start=391580;subtype=PARTIAL_EXTERNAL;support_ref=2;support_variant=1;type=ALTERNATIVE;
scaffold51_65_with_IES	MILORD	internal_eliminated_sequence	391594	391623	.	.	.	ID=MILORD.65.391594.391623;Name=MILORD.65.391594.391623;bounded_by_ta=TRUE;common_boundary=RIGHT;end=391623;ies_id=IESPGM.PTET51.1.65.369201;ies_left_dist=-14;ies_min_dist=0;ies_right_dist=0;junction_seq=atatagggattcaatTAacataactggttaag;read_names=J00121:27:H3GGKBBXX:5:1207:22242:27971;sequence=TAATATTTGGATTAATCAAAGAAATGAGTA;start=391594;subtype=PARTIAL_INTERNAL;support_ref=2;support_variant=1;type=ALTERNATIVE;
scaffold51_65_with_IES	MILORD	internal_eliminated_sequence	392169	392199	.	.	.	ID=MILORD.65.392169.392199;Name=MILORD.65.392169.392199;bounded_by_ta=TRUE;common_boundary=Both;end=392199;ies_id=IESPGM.PTET51.1.65.369746;ies_left_dist=0;ies_min_dist=0;ies_right_dist=0;junction_seq=aaggtagattattggTAtcatcacattcttca;read_names=J00121:27:H3GGKBBXX:5:1223:16660:44816,J00121:27:H3GGKBBXX:5:2218:12885:7679,J00121:27:H3GGKBBXX:5:1227:11170:7099,J00121:27:H3GGKBBXX:5:2119:31872:24823,J00121:27:H3GGKBBXX:5:2221:28036:30204,J00121:27:H3GGKBBXX:5:2110:22049:7662,J00121:27:H3GGKBBXX:5:2118:19045:30907,J00121:27:H3GGKBBXX:5:1101:16934:37589;sequence=TATACATAAAATGTATAATGAGTATATTCTA;start=392169;subtype=IES;support_ref=6;support_variant=8;type=IES;
scaffold51_65_with_IES	MILORD	internal_eliminated_sequence	392171	392199	.	.	.	ID=MILORD.65.392171.392199;Name=MILORD.65.392171.392199;bounded_by_ta=TRUE;common_boundary=RIGHT;end=392199;ies_id=IESPGM.PTET51.1.65.369746;ies_left_dist=-2;ies_min_dist=0;ies_right_dist=0;junction_seq=ggtagattattggtaTAtcatcacattcttca;read_names=J00121:27:H3GGKBBXX:5:2103:13859:19988;sequence=TACATAAAATGTATAATGAGTATATTCTA;start=392171;subtype=PARTIAL_INTERNAL;support_ref=2;support_variant=1;type=ALTERNATIVE;
scaffold51_65_with_IES	MILORD	internal_eliminated_sequence	392175	392199	.	.	.	ID=MILORD.65.392175.392199;Name=MILORD.65.392175.392199;bounded_by_ta=TRUE;common_boundary=RIGHT;end=392199;ies_id=IESPGM.PTET51.1.65.369746;ies_left_dist=-6;ies_min_dist=0;ies_right_dist=0;junction_seq=gattattggtatacaTAtcatcacattcttca;read_names=J00121:27:H3GGKBBXX:5:2228:25621:46944;sequence=TAAAATGTATAATGAGTATATTCTA;start=392175;subtype=PARTIAL_INTERNAL;support_ref=2;support_variant=1;type=ALTERNATIVE;
scaffold51_65_with_IES	MILORD	internal_eliminated_sequence	392260	392319	.	.	.	ID=MILORD.65.392260.392319;Name=MILORD.65.392260.392319;bounded_by_ta=TRUE;common_boundary=Both;end=392319;ies_id=IESPGM.PTET51.1.65.369806;ies_left_dist=0;ies_min_dist=0;ies_right_dist=0;junction_seq=aaatgggttgacacaTAtcagagaaacattgt;read_names=J00121:27:H3GGKBBXX:5:1128:20628:20920,J00121:27:H3GGKBBXX:5:1228:6086:45027,J00121:27:H3GGKBBXX:5:2204:5923:27197,J00121:27:H3GGKBBXX:5:1219:29346:37994,J00121:27:H3GGKBBXX:5:2109:17736:15381,J00121:27:H3GGKBBXX:5:1122:23815:9420,J00121:27:H3GGKBBXX:5:1225:24393:28780,J00121:27:H3GGKBBXX:5:2212:7263:20340,J00121:27:H3GGKBBXX:5:1222:29072:33334,J00121:27:H3GGKBBXX:5:1120:21816:27232,J00121:27:H3GGKBBXX:5:1111:3955:8664,J00121:27:H3GGKBBXX:5:1206:28239:41669,J00121:27:H3GGKBBXX:5:1105:22485:23223,J00121:27:H3GGKBBXX:5:2114:30776:12304,J00121:27:H3GGKBBXX:5:2114:12926:40842,J00121:27:H3GGKBBXX:5:2113:3995:38134,J00121:27:H3GGKBBXX:5:1221:5518:10774,J00121:27:H3GGKBBXX:5:2213:5903:10598,J00121:27:H3GGKBBXX:5:1218:6888:47999,J00121:27:H3GGKBBXX:5:1103:18670:48263,J00121:27:H3GGKBBXX:5:2206:4056:43409,J00121:27:H3GGKBBXX:5:2212:27529:12656,J00121:27:H3GGKBBXX:5:1227:16589:25632,J00121:27:H3GGKBBXX:5:2211:28706:10932,J00121:27:H3GGKBBXX:5:1219:17239:24296,J00121:27:H3GGKBBXX:5:1127:8014:23259;sequence=TACAACTGGAATAATGAAATATCTGATATCATTAGTGTAATGAAAAGTTCAATTTAACTG;start=392260;subtype=IES;support_ref=0;support_variant=26;type=IES;
scaffold51_65_with_IES	MILORD	internal_eliminated_sequence	393445	393473	.	.	.	ID=MILORD.65.393445.393473;Name=MILORD.65.393445.393473;bounded_by_ta=TRUE;common_boundary=Both;end=393473;ies_id=IESPGM.PTET51.1.65.370931;ies_left_dist=0;ies_min_dist=0;ies_right_dist=0;junction_seq=atctggtaccatttcTAattattgagttctca;read_names=J00121:27:H3GGKBBXX:5:1116:12276:1244,J00121:27:H3GGKBBXX:5:1219:8734:9772,J00121:27:H3GGKBBXX:5:2125:23368:12831,J00121:27:H3GGKBBXX:5:1216:22658:32631,J00121:27:H3GGKBBXX:5:1201:24058:29430,J00121:27:H3GGKBBXX:5:1125:20669:33299,J00121:27:H3GGKBBXX:5:2201:26301:19988,J00121:27:H3GGKBBXX:5:1209:23947:18335,J00121:27:H3GGKBBXX:5:2207:15026:44693,J00121:27:H3GGKBBXX:5:1212:25591:27760,J00121:27:H3GGKBBXX:5:1207:17919:47172,J00121:27:H3GGKBBXX:5:2125:29782:45396,J00121:27:H3GGKBBXX:5:1118:14854:24419,J00121:27:H3GGKBBXX:5:1218:19177:38697,J00121:27:H3GGKBBXX:5:1206:14428:6413,J00121:27:H3GGKBBXX:5:1124:8653:24507,J00121:27:H3GGKBBXX:5:2101:1316:41440,J00121:27:H3GGKBBXX:5:1208:7162:13728,J00121:27:H3GGKBBXX:5:2209:19898:24155,J00121:27:H3GGKBBXX:5:1206:26778:24472,J00121:27:H3GGKBBXX:5:1218:13991:28340,J00121:27:H3GGKBBXX:5:2116:7070:3653,J00121:27:H3GGKBBXX:5:1206:27661:23540,J00121:27:H3GGKBBXX:5:1103:7141:33774;sequence=TATAGTCTATTTGGAATTATATCTGACTA;start=393445;subtype=IES;support_ref=0;support_variant=24;type=IES;
scaffold51_65_with_IES	MILORD	internal_eliminated_sequence	393765	393792	.	.	.	ID=MILORD.65.393765.393792;Name=MILORD.65.393765.393792;bounded_by_ta=TRUE;common_boundary=Both;end=393792;ies_id=IESPGM.PTET51.1.65.371222;ies_left_dist=0;ies_min_dist=0;ies_right_dist=0;junction_seq=gatactatgctatcgTAtataattggttctta;read_names=J00121:27:H3GGKBBXX:5:2227:31487:30239,J00121:27:H3GGKBBXX:5:1104:16660:44746,J00121:27:H3GGKBBXX:5:2222:23977:44060,J00121:27:H3GGKBBXX:5:2222:4320:14889,J00121:27:H3GGKBBXX:5:2202:20364:46768,J00121:27:H3GGKBBXX:5:1223:20050:1806,J00121:27:H3GGKBBXX:5:1223:13798:48157,J00121:27:H3GGKBBXX:5:1125:5223:30450,J00121:27:H3GGKBBXX:5:2121:23084:33193,J00121:27:H3GGKBBXX:5:2118:15097:46750,J00121:27:H3GGKBBXX:5:2226:16752:35796,J00121:27:H3GGKBBXX:5:2110:18233:30767;sequence=TATATTGAAATCAAATAACAAATATCTA;start=393765;subtype=IES;support_ref=96;support_variant=12;type=IES;
scaffold51_65_with_IES	MILORD	internal_eliminated_sequence	394024	394049	.	.	.	ID=MILORD.65.394024.394049;Name=MILORD.65.394024.394049;bounded_by_ta=TRUE;common_boundary=Both;end=394049;ies_id=IESPGM.PTET51.1.65.371453;ies_left_dist=0;ies_min_dist=0;ies_right_dist=0;junction_seq=tctaaagatcacagaTAatgttatttgcgatg;read_names=J00121:27:H3GGKBBXX:5:1210:19238:7715,J00121:27:H3GGKBBXX:5:1125:8613:40965,J00121:27:H3GGKBBXX:5:1107:28331:45836,J00121:27:H3GGKBBXX:5:2227:26027:44236,J00121:27:H3GGKBBXX:5:2213:30330:2387,J00121:27:H3GGKBBXX:5:1111:15524:20129,J00121:27:H3GGKBBXX:5:1225:13890:5376,J00121:27:H3GGKBBXX:5:1107:19410:15926,J00121:27:H3GGKBBXX:5:2107:12063:23346,J00121:27:H3GGKBBXX:5:2104:26291:46768,J00121:27:H3GGKBBXX:5:2219:23145:19162,J00121:27:H3GGKBBXX:5:2122:20608:2633;sequence=TATGGCTTATTATATAATTTCTATTA;start=394024;subtype=IES;support_ref=102;support_variant=12;type=IES;
scaffold51_65_with_IES	MILORD	internal_eliminated_sequence	394395	394503	.	.	.	ID=MILORD.65.394395.394503;Name=MILORD.65.394395.394503;bounded_by_ta=TRUE;common_boundary=Both;end=394503;ies_id=IESPGM.PTET51.1.65.371798;ies_left_dist=0;ies_min_dist=0;ies_right_dist=0;junction_seq=aatcgctatcattatTAgctgttgtttatgat;read_names=J00121:27:H3GGKBBXX:5:2218:10602:32666,J00121:27:H3GGKBBXX:5:2212:14397:13640;sequence=TATGGCCAAATTAATTAAATTTTTGATATATCAATAGTTAACTAATATTTCTAAATATACTAAAATTATTAATGTTTAAATTATACAAATTAATCTGTTAAATTGACTA;start=394395;subtype=IES;support_ref=2;support_variant=2;type=IES;
scaffold51_65_with_IES	MILORD	internal_eliminated_sequence	394546	394582	.	.	.	ID=MILORD.65.394546.394582;Name=MILORD.65.394546.394582;bounded_by_ta=TRUE;common_boundary=Both;end=394582;ies_id=IESPGM.PTET51.1.65.371840;ies_left_dist=0;ies_min_dist=0;ies_right_dist=0;junction_seq=aacttgaacaagtagTAccattccacacgcaa;read_names=J00121:27:H3GGKBBXX:5:2228:14296:42618,J00121:27:H3GGKBBXX:5:2228:14133:42618;sequence=TATAGATTGAGAAGATTATTAATAATGTTAGAATCTA;start=394546;subtype=IES;support_ref=0;support_variant=2;type=IES;
scaffold51_65_with_IES	MILORD	internal_eliminated_sequence	394609	394668	.	.	.	ID=MILORD.65.394609.394668;Name=MILORD.65.394609.394668;bounded_by_ta=TRUE;common_boundary=Both;end=394668;ies_id=IESPGM.PTET51.1.65.371866;ies_left_dist=0;ies_min_dist=0;ies_right_dist=0;junction_seq=acgcaaggctcatagTAcgaattgattttaca;read_names=J00121:27:H3GGKBBXX:5:2118:3599:45185,J00121:27:H3GGKBBXX:5:1215:3123:32859,J00121:27:H3GGKBBXX:5:1115:10490:8137;sequence=TATTGTGAGTTTATGTTTTCTCAATATGTATCTCAAATATGAGGAAATAGTGATCAACAA;start=394609;subtype=IES;support_ref=0;support_variant=3;type=IES;
scaffold51_65_with_IES	MILORD	internal_eliminated_sequence	394758	394786	.	.	.	ID=MILORD.65.394758.394786;Name=MILORD.65.394758.394786;bounded_by_ta=TRUE;common_boundary=None;end=394786;ies_id=IESPGM.PTET51.1.65.371866;ies_left_dist=-149;ies_min_dist=118;ies_right_dist=-118;junction_seq=ttaattcacacattaTAactactagatttaat;read_names=J00121:27:H3GGKBBXX:5:2205:7557:10792,J00121:27:H3GGKBBXX:5:2128:30137:41651;sequence=TATAGATATTTATTCACATAATTGATTTG;start=394758;subtype=MAC;support_ref=104;support_variant=2;type=CRYPTIC;
scaffold51_65_with_IES	MILORD	internal_eliminated_sequence	395165	395231	.	.	.	ID=MILORD.65.395165.395231;Name=MILORD.65.395165.395231;bounded_by_ta=TRUE;common_boundary=Both;end=395231;ies_id=IESPGM.PTET51.1.65.372362;ies_left_dist=0;ies_min_dist=0;ies_right_dist=0;junction_seq=taaaattgcatgatgTAccatcccaaaaacat;read_names=J00121:27:H3GGKBBXX:5:2101:30239:31136,J00121:27:H3GGKBBXX:5:2214:29528:11407,J00121:27:H3GGKBBXX:5:2203:9648:2352,J00121:27:H3GGKBBXX:5:2214:27397:43409,J00121:27:H3GGKBBXX:5:1119:5406:23522,J00121:27:H3GGKBBXX:5:2116:6299:35725,J00121:27:H3GGKBBXX:5:1213:19390:42161,J00121:27:H3GGKBBXX:5:2119:13169:14361,J00121:27:H3GGKBBXX:5:1221:17594:44042,J00121:27:H3GGKBBXX:5:1201:25591:49071,J00121:27:H3GGKBBXX:5:2120:4056:22063,J00121:27:H3GGKBBXX:5:1106:27407:20920;sequence=TATCATAGTAAATAATAATAATAAATATTTATGAATAGAAAATACAGTACTAAGGAAAATCCATCAA;start=395165;subtype=IES;support_ref=31;support_variant=12;type=IES;
scaffold51_65_with_IES	MILORD	internal_eliminated_sequence	396578	396606	.	.	.	ID=MILORD.65.396578.396606;Name=MILORD.65.396578.396606;bounded_by_ta=TRUE;common_boundary=Both;end=396606;ies_id=IESPGM.PTET51.1.65.373708;ies_left_dist=0;ies_min_dist=0;ies_right_dist=0;junction_seq=aaatcgcttgttagaTAcattggtaattcatt;read_names=J00121:27:H3GGKBBXX:5:1121:12966:39400,J00121:27:H3GGKBBXX:5:2124:30979:41739,J00121:27:H3GGKBBXX:5:2228:8044:25140,J00121:27:H3GGKBBXX:5:1224:20161:9596,J00121:27:H3GGKBBXX:5:1125:13433:6484,J00121:27:H3GGKBBXX:5:1115:17990:5552,J00121:27:H3GGKBBXX:5:2118:8034:28956,J00121:27:H3GGKBBXX:5:1226:28828:19373,J00121:27:H3GGKBBXX:5:1114:25936:42495,J00121:27:H3GGKBBXX:5:1121:12773:39172,J00121:27:H3GGKBBXX:5:2204:17584:25632,J00121:27:H3GGKBBXX:5:2204:9759:20410,J00121:27:H3GGKBBXX:5:2204:10044:20375,J00121:27:H3GGKBBXX:5:2112:23561:18265,J00121:27:H3GGKBBXX:5:2109:18507:44992,J00121:27:H3GGKBBXX:5:2215:10399:18493,J00121:27:H3GGKBBXX:5:1217:30482:11055,J00121:27:H3GGKBBXX:5:2111:15179:37361;sequence=TATAATCAATTAAATAGGTAACTAGACTC;start=396578;subtype=IES;support_ref=129;support_variant=18;type=IES;
scaffold51_65_with_IES	MILORD	internal_eliminated_sequence	397543	397597	.	.	.	ID=MILORD.65.397543.397597;Name=MILORD.65.397543.397597;bounded_by_ta=TRUE;common_boundary=Both;end=397597;ies_id=IESPGM.PTET51.1.65.374644;ies_left_dist=0;ies_min_dist=0;ies_right_dist=0;junction_seq=actccaatccaattcTAcaactaatatgtata;read_names=J00121:27:H3GGKBBXX:5:2213:23338:48790,J00121:27:H3GGKBBXX:5:2217:12002:14519,J00121:27:H3GGKBBXX:5:2109:15635:19162,J00121:27:H3GGKBBXX:5:2218:18274:30907,J00121:27:H3GGKBBXX:5:2217:12723:43445,J00121:27:H3GGKBBXX:5:1223:9719:20058,J00121:27:H3GGKBBXX:5:2225:23155:19214,J00121:27:H3GGKBBXX:5:1121:30675:38890,J00121:27:H3GGKBBXX:5:1213:24322:35796,J00121:27:H3GGKBBXX:5:2121:21044:2264,J00121:27:H3GGKBBXX:5:2219:7608:2826,J00121:27:H3GGKBBXX:5:2221:9100:27215,J00121:27:H3GGKBBXX:5:1114:15757:14308,J00121:27:H3GGKBBXX:5:1120:25469:21254,J00121:27:H3GGKBBXX:5:2102:8400:1912,J00121:27:H3GGKBBXX:5:2201:26494:47260,J00121:27:H3GGKBBXX:5:1212:14681:12937,J00121:27:H3GGKBBXX:5:1125:12885:32754,J00121:27:H3GGKBBXX:5:1107:2605:28586,J00121:27:H3GGKBBXX:5:2225:17898:27232,J00121:27:H3GGKBBXX:5:1224:25225:43269;sequence=TATAGTACACAATGGTAATCATGTTAATTTTAATTAAAAGAAAGTAATTAGACTG;start=397543;subtype=IES;support_ref=34;support_variant=21;type=IES;
scaffold51_65_with_IES	MILORD	internal_eliminated_sequence	398897	398926	.	.	.	ID=MILORD.65.398897.398926;Name=MILORD.65.398897.398926;bounded_by_ta=TRUE;common_boundary=Both;end=398926;ies_id=IESPGM.PTET51.1.65.375943;ies_left_dist=0;ies_min_dist=0;ies_right_dist=0;junction_seq=catctattattattaTAatgaaaaataaagca;read_names=J00121:27:H3GGKBBXX:5:1109:12175:20199,J00121:27:H3GGKBBXX:5:2208:20080:34002,J00121:27:H3GGKBBXX:5:2107:12165:19302,J00121:27:H3GGKBBXX:5:1214:22749:6906,J00121:27:H3GGKBBXX:5:1216:17939:15627;sequence=TATAGTAAAATAGACTTGACTATTTCATTG;start=398897;subtype=IES;support_ref=8;support_variant=5;type=IES;
scaffold51_65_with_IES	MILORD	internal_eliminated_sequence	398977	399004	.	.	.	ID=MILORD.65.398977.399004;Name=MILORD.65.398977.399004;bounded_by_ta=TRUE;common_boundary=LEFT;end=399004;ies_id=IESPGM.PTET51.1.65.375993;ies_left_dist=0;ies_min_dist=0;ies_right_dist=2;junction_seq=cttcatctatatgatTAtagcaaaagaaatct;read_names=J00121:27:H3GGKBBXX:5:1116:14702:42337;sequence=TATAGTGGTCTTTACATTGAATTAATAC;start=398977;subtype=PARTIAL_INTERNAL;support_ref=1;support_variant=1;type=ALTERNATIVE;
scaffold51_65_with_IES	MILORD	internal_eliminated_sequence	398977	399006	.	.	.	ID=MILORD.65.398977.399006;Name=MILORD.65.398977.399006;bounded_by_ta=TRUE;common_boundary=Both;end=399006;ies_id=IESPGM.PTET51.1.65.375993;ies_left_dist=0;ies_min_dist=0;ies_right_dist=0;junction_seq=acttcatctatatgaTAgcaaaagaaatcttc;read_names=J00121:27:H3GGKBBXX:5:1114:18091:46451,J00121:27:H3GGKBBXX:5:2121:32299:29606,J00121:27:H3GGKBBXX:5:1105:23693:10229,J00121:27:H3GGKBBXX:5:1221:21643:37906,J00121:27:H3GGKBBXX:5:1214:22019:18511,J00121:27:H3GGKBBXX:5:1221:21389:39400,J00121:27:H3GGKBBXX:5:1214:15483:8594,J00121:27:H3GGKBBXX:5:2227:16741:35110,J00121:27:H3GGKBBXX:5:2111:18507:41827,J00121:27:H3GGKBBXX:5:2203:7852:35884,J00121:27:H3GGKBBXX:5:1118:27113:43691,J00121:27:H3GGKBBXX:5:2219:24271:30995,J00121:27:H3GGKBBXX:5:2125:9201:39137,J00121:27:H3GGKBBXX:5:2228:22719:28586;sequence=TATAGTGGTCTTTACATTGAATTAATACTA;start=398977;subtype=IES;support_ref=1;support_variant=14;type=IES;
scaffold51_65_with_IES	MILORD	internal_eliminated_sequence	399607	399723	.	.	.	ID=MILORD.65.399607.399723;Name=MILORD.65.399607.399723;bounded_by_ta=TRUE;common_boundary=RIGHT;end=399723;ies_id=IESPGM.PTET51.1.65.376598;ies_left_dist=5;ies_min_dist=0;ies_right_dist=0;junction_seq=gattttgaaatagatTAataataaatttaaat;read_names=J00121:27:H3GGKBBXX:5:1121:7354:37238,J00121:27:H3GGKBBXX:5:2209:23165:1859;sequence=TAAAGTATATATAATAAAAATAAATTTCTACATTTTACTTTCAAATACATTTGATTTTGCTTCATTTAAGTTTAAATACATAATTAATTTAAATGACAAAATTTCAGAAACCATCTA;start=399607;subtype=PARTIAL_EXTERNAL;support_ref=1;support_variant=2;type=ALTERNATIVE;
scaffold51_65_with_IES	MILORD	internal_eliminated_sequence	399612	399726	.	.	.	ID=MILORD.65.399612.399726;Name=MILORD.65.399612.399726;bounded_by_ta=TRUE;common_boundary=LEFT;end=399726;ies_id=IESPGM.PTET51.1.65.376598;ies_left_dist=0;ies_min_dist=0;ies_right_dist=-3;junction_seq=tgaaatagattaaagTAataaatttaaattaa;read_names=J00121:27:H3GGKBBXX:5:1119:25570:19038;sequence=TATATATAATAAAAATAAATTTCTACATTTTACTTTCAAATACATTTGATTTTGCTTCATTTAAGTTTAAATACATAATTAATTTAAATGACAAAATTTCAGAAACCATCTATAA;start=399612;subtype=PARTIAL_EXTERNAL;support_ref=0;support_variant=1;type=ALTERNATIVE;
scaffold51_65_with_IES	MILORD	internal_eliminated_sequence	399612	399723	.	.	.	ID=MILORD.65.399612.399723;Name=MILORD.65.399612.399723;bounded_by_ta=TRUE;common_boundary=Both;end=399723;ies_id=IESPGM.PTET51.1.65.376598;ies_left_dist=0;ies_min_dist=0;ies_right_dist=0;junction_seq=tgaaatagattaaagTAataataaatttaaat;read_names=J00121:27:H3GGKBBXX:5:2126:15097:21782,J00121:27:H3GGKBBXX:5:2214:26047:31224,J00121:27:H3GGKBBXX:5:1212:25489:27514,J00121:27:H3GGKBBXX:5:2218:8268:41950,J00121:27:H3GGKBBXX:5:1214:13139:19373,J00121:27:H3GGKBBXX:5:2104:12611:27356,J00121:27:H3GGKBBXX:5:2208:16092:3108,J00121:27:H3GGKBBXX:5:2202:19816:34389,J00121:27:H3GGKBBXX:5:1203:9496:9965,J00121:27:H3GGKBBXX:5:2215:14844:42056,J00121:27:H3GGKBBXX:5:2125:5741:46328,J00121:27:H3GGKBBXX:5:2213:6563:25703,J00121:27:H3GGKBBXX:5:1120:7608:46153,J00121:27:H3GGKBBXX:5:1115:7324:42952,J00121:27:H3GGKBBXX:5:1104:25915:16753,J00121:27:H3GGKBBXX:5:2204:2473:46997,J00121:27:H3GGKBBXX:5:1211:6096:21764,J00121:27:H3GGKBBXX:5:1104:17797:37290,J00121:27:H3GGKBBXX:5:2224:8278:6238,J00121:27:H3GGKBBXX:5:1217:12215:6027;sequence=TATATATAATAAAAATAAATTTCTACATTTTACTTTCAAATACATTTGATTTTGCTTCATTTAAGTTTAAATACATAATTAATTTAAATGACAAAATTTCAGAAACCATCTA;start=399612;subtype=IES;support_ref=0;support_variant=20;type=IES;
scaffold51_65_with_IES	MILORD	internal_eliminated_sequence	399616	399723	.	.	.	ID=MILORD.65.399616.399723;Name=MILORD.65.399616.399723;bounded_by_ta=TRUE;common_boundary=RIGHT;end=399723;ies_id=IESPGM.PTET51.1.65.376598;ies_left_dist=-4;ies_min_dist=0;ies_right_dist=0;junction_seq=atagattaaagtataTAataataaatttaaat;read_names=J00121:27:H3GGKBBXX:5:2225:7354:36288;sequence=TATAATAAAAATAAATTTCTACATTTTACTTTCAAATACATTTGATTTTGCTTCATTTAAGTTTAAATACATAATTAATTTAAATGACAAAATTTCAGAAACCATCTA;start=399616;subtype=PARTIAL_INTERNAL;support_ref=0;support_variant=1;type=ALTERNATIVE;
scaffold51_65_with_IES	MILORD	internal_eliminated_sequence	399616	399726	.	.	.	ID=MILORD.65.399616.399726;Name=MILORD.65.399616.399726;bounded_by_ta=TRUE;common_boundary=None;end=399726;ies_id=IESPGM.PTET51.1.65.376598;ies_left_dist=-4;ies_min_dist=3;ies_right_dist=-3;junction_seq=atagattaaagtataTAataaatttaaattaa;read_names=J00121:27:H3GGKBBXX:5:1228:25773:42530;sequence=TATAATAAAAATAAATTTCTACATTTTACTTTCAAATACATTTGATTTTGCTTCATTTAAGTTTAAATACATAATTAATTTAAATGACAAAATTTCAGAAACCATCTATAA;start=399616;subtype=OVERLAPPING;support_ref=0;support_variant=1;type=ALTERNATIVE;
scaffold51_65_with_IES	MILORD	internal_eliminated_sequence	399616	399729	.	.	.	ID=MILORD.65.399616.399729;Name=MILORD.65.399616.399729;bounded_by_ta=TRUE;common_boundary=None;end=399729;ies_id=IESPGM.PTET51.1.65.376598;ies_left_dist=-4;ies_min_dist=4;ies_right_dist=-6;junction_seq=atagattaaagtataTAaatttaaattaagat;read_names=J00121:27:H3GGKBBXX:5:1111:25479:31998;sequence=TATAATAAAAATAAATTTCTACATTTTACTTTCAAATACATTTGATTTTGCTTCATTTAAGTTTAAATACATAATTAATTTAAATGACAAAATTTCAGAAACCATCTATAATAA;start=399616;subtype=OVERLAPPING;support_ref=0;support_variant=1;type=ALTERNATIVE;
scaffold51_65_with_IES	MILORD	internal_eliminated_sequence	400395	400424	.	.	.	ID=MILORD.65.400395.400424;Name=MILORD.65.400395.400424;bounded_by_ta=TRUE;common_boundary=Both;end=400424;ies_id=IESPGM.PTET51.1.65.377269;ies_left_dist=0;ies_min_dist=0;ies_right_dist=0;junction_seq=acctggatttgctggTAcaatggctaaaactg;read_names=J00121:27:H3GGKBBXX:5:2202:30391:16383,J00121:27:H3GGKBBXX:5:1111:27651:41000,J00121:27:H3GGKBBXX:5:2202:8318:32015,J00121:27:H3GGKBBXX:5:2123:25591:38275,J00121:27:H3GGKBBXX:5:2211:18081:22379,J00121:27:H3GGKBBXX:5:1221:17472:42812,J00121:27:H3GGKBBXX:5:2209:22942:30415,J00121:27:H3GGKBBXX:5:2208:6086:5745,J00121:27:H3GGKBBXX:5:1128:27123:26758,J00121:27:H3GGKBBXX:5:1108:24525:8119,J00121:27:H3GGKBBXX:5:1227:8836:24261,J00121:27:H3GGKBBXX:5:2207:17919:6941,J00121:27:H3GGKBBXX:5:2119:5538:26177,J00121:27:H3GGKBBXX:5:1210:26058:47805,J00121:27:H3GGKBBXX:5:2205:3701:6079,J00121:27:H3GGKBBXX:5:2212:20770:24859,J00121:27:H3GGKBBXX:5:2117:6319:25773,J00121:27:H3GGKBBXX:5:2123:25611:35145,J00121:27:H3GGKBBXX:5:1204:27062:35163,J00121:27:H3GGKBBXX:5:2111:7547:11864,J00121:27:H3GGKBBXX:5:1104:3376:11987,J00121:27:H3GGKBBXX:5:2127:3437:38222,J00121:27:H3GGKBBXX:5:2207:28899:37009,J00121:27:H3GGKBBXX:5:2110:3650:10985,J00121:27:H3GGKBBXX:5:2107:9425:16278,J00121:27:H3GGKBBXX:5:1216:11353:16805,J00121:27:H3GGKBBXX:5:2206:18852:29237;sequence=TATAAAGAACGAAAAGCATTGATCTGACTA;start=400395;subtype=IES;support_ref=12;support_variant=27;type=IES;
scaffold51_65_with_IES	MILORD	internal_eliminated_sequence	400397	400424	.	.	.	ID=MILORD.65.400397.400424;Name=MILORD.65.400397.400424;bounded_by_ta=TRUE;common_boundary=RIGHT;end=400424;ies_id=IESPGM.PTET51.1.65.377269;ies_left_dist=-2;ies_min_dist=0;ies_right_dist=0;junction_seq=ctggatttgctggtaTAcaatggctaaaactg;read_names=J00121:27:H3GGKBBXX:5:1124:10490:1209;sequence=TAAAGAACGAAAAGCATTGATCTGACTA;start=400397;subtype=PARTIAL_INTERNAL;support_ref=4;support_variant=1;type=ALTERNATIVE;
scaffold51_65_with_IES	MILORD	internal_eliminated_sequence	401735	401768	.	.	.	ID=MILORD.65.401735.401768;Name=MILORD.65.401735.401768;bounded_by_ta=TRUE;common_boundary=None;end=401768;ies_id=IESPGM.PTET51.1.65.378577;ies_left_dist=-2;ies_min_dist=2;ies_right_dist=9;junction_seq=tagcaccagaagttaTAaattaactataaata;read_names=J00121:27:H3GGKBBXX:5:2223:28118:20814;sequence=TACACTTGATAGATTTATATCATCATTTCACTCT;start=401735;subtype=INTERNAL;support_ref=20;support_variant=1;type=ALTERNATIVE;
scaffold51_65_with_IES	MILORD	internal_eliminated_sequence	401735	401779	.	.	.	ID=MILORD.65.401735.401779;Name=MILORD.65.401735.401779;bounded_by_ta=TRUE;common_boundary=None;end=401779;ies_id=IESPGM.PTET51.1.65.378577;ies_left_dist=-2;ies_min_dist=2;ies_right_dist=-2;junction_seq=tagcaccagaagttaTAaatattacagatatg;read_names=J00121:27:H3GGKBBXX:5:1207:24982:43515,J00121:27:H3GGKBBXX:5:1121:8542:20093,J00121:27:H3GGKBBXX:5:2107:15240:32578,J00121:27:H3GGKBBXX:5:2113:17949:12831,J00121:27:H3GGKBBXX:5:1128:12784:1209,J00121:27:H3GGKBBXX:5:2219:5528:37167,J00121:27:H3GGKBBXX:5:2121:6512:3037,J00121:27:H3GGKBBXX:5:1210:13991:10159,J00121:27:H3GGKBBXX:5:1114:12581:21571,J00121:27:H3GGKBBXX:5:2113:13829:12515,J00121:27:H3GGKBBXX:5:2113:17543:13148,J00121:27:H3GGKBBXX:5:2103:6725:20252,J00121:27:H3GGKBBXX:5:2113:26545:5569,J00121:27:H3GGKBBXX:5:2220:13768:15223,J00121:27:H3GGKBBXX:5:1219:21552:21219,J00121:27:H3GGKBBXX:5:2214:29640:5517,J00121:27:H3GGKBBXX:5:1221:27113:10915,J00121:27:H3GGKBBXX:5:2220:8471:29325,J00121:27:H3GGKBBXX:5:1217:12378:26916,J00121:27:H3GGKBBXX:5:1108:12469:9913,J00121:27:H3GGKBBXX:5:2111:23673:13570,J00121:27:H3GGKBBXX:5:1108:11820:32982,J00121:27:H3GGKBBXX:5:1128:25905:39910,J00121:27:H3GGKBBXX:5:1201:21430:16471,J00121:27:H3GGKBBXX:5:2122:25540:4462;sequence=TACACTTGATAGATTTATATCATCATTTCACTCTTAAATTAACTA;start=401735;subtype=OVERLAPPING;support_ref=40;support_variant=25;type=ALTERNATIVE;
scaffold51_65_with_IES	MILORD	internal_eliminated_sequence	401735	401773	.	.	.	ID=MILORD.65.401735.401773;Name=MILORD.65.401735.401773;bounded_by_ta=TRUE;common_boundary=None;end=401773;ies_id=IESPGM.PTET51.1.65.378577;ies_left_dist=-2;ies_min_dist=2;ies_right_dist=4;junction_seq=tagcaccagaagttaTAactataaatattaca;read_names=J00121:27:H3GGKBBXX:5:2113:7994:47243,J00121:27:H3GGKBBXX:5:1222:24830:24472;sequence=TACACTTGATAGATTTATATCATCATTTCACTCTTAAAT;start=401735;subtype=INTERNAL;support_ref=20;support_variant=2;type=ALTERNATIVE;
scaffold51_65_with_IES	MILORD	internal_eliminated_sequence	401957	401982	.	.	.	ID=MILORD.65.401957.401982;Name=MILORD.65.401957.401982;bounded_by_ta=TRUE;common_boundary=Both;end=401982;ies_id=IESPGM.PTET51.1.65.378756;ies_left_dist=0;ies_min_dist=0;ies_right_dist=0;junction_seq=ctgtatttgatgtggTAccgccataagcattt;read_names=J00121:27:H3GGKBBXX:5:1109:27397:1244,J00121:27:H3GGKBBXX:5:2120:13697:13799,J00121:27:H3GGKBBXX:5:2222:6725:39066,J00121:27:H3GGKBBXX:5:2212:15848:30011,J00121:27:H3GGKBBXX:5:2102:20882:36306,J00121:27:H3GGKBBXX:5:1112:30665:5499,J00121:27:H3GGKBBXX:5:2218:23338:28709,J00121:27:H3GGKBBXX:5:1126:19278:10106,J00121:27:H3GGKBBXX:5:1101:10734:10247,J00121:27:H3GGKBBXX:5:2217:22698:11636,J00121:27:H3GGKBBXX:5:2110:19603:30222,J00121:27:H3GGKBBXX:5:2110:26565:46012,J00121:27:H3GGKBBXX:5:2101:8866:16823,J00121:27:H3GGKBBXX:5:1215:25601:33193,J00121:27:H3GGKBBXX:5:2217:19776:7380,J00121:27:H3GGKBBXX:5:2206:20567:4673,J00121:27:H3GGKBBXX:5:1210:18375:14590,J00121:27:H3GGKBBXX:5:1126:9922:48192;sequence=TATTAACTAATTATGTTTCTTAATAA;start=401957;subtype=IES;support_ref=0;support_variant=18;type=IES;
scaffold51_65_with_IES	MILORD	internal_eliminated_sequence	404434	404481	.	.	.	ID=MILORD.65.404434.404481;Name=MILORD.65.404434.404481;bounded_by_ta=TRUE;common_boundary=LEFT;end=404481;ies_id=IESPGM.PTET51.1.65.381207;ies_left_dist=0;ies_min_dist=0;ies_right_dist=9;junction_seq=tgaaggcaataatgaTAtaagctgtatcaggg;read_names=J00121:27:H3GGKBBXX:5:2104:18122:19214;sequence=TATAGATGATAAATATAATTAAAATATTAATTAAGGAATTTCTATATA;start=404434;subtype=PARTIAL_INTERNAL;support_ref=5;support_variant=1;type=ALTERNATIVE;
scaffold51_65_with_IES	MILORD	internal_eliminated_sequence	404434	404479	.	.	.	ID=MILORD.65.404434.404479;Name=MILORD.65.404434.404479;bounded_by_ta=TRUE;common_boundary=LEFT;end=404479;ies_id=IESPGM.PTET51.1.65.381207;ies_left_dist=0;ies_min_dist=0;ies_right_dist=11;junction_seq=tgaaggcaataatgaTAtataagctgtatcag;read_names=J00121:27:H3GGKBBXX:5:2103:24809:46240,J00121:27:H3GGKBBXX:5:2103:24180:45783;sequence=TATAGATGATAAATATAATTAAAATATTAATTAAGGAATTTCTATA;start=404434;subtype=PARTIAL_INTERNAL;support_ref=5;support_variant=2;type=ALTERNATIVE;
scaffold51_65_with_IES	MILORD	internal_eliminated_sequence	404434	404499	.	.	.	ID=MILORD.65.404434.404499;Name=MILORD.65.404434.404499;bounded_by_ta=TRUE;common_boundary=LEFT;end=404499;ies_id=IESPGM.PTET51.1.65.381207;ies_left_dist=0;ies_min_dist=0;ies_right_dist=-9;junction_seq=tgaaggcaataatgaTAaaatcaatggtaggg;read_names=J00121:27:H3GGKBBXX:5:2116:11698:20463;sequence=TATAGATGATAAATATAATTAAAATATTAATTAAGGAATTTCTATATATATAAGCTGTATCAGGGA;start=404434;subtype=PARTIAL_EXTERNAL;support_ref=5;support_variant=1;type=ALTERNATIVE;
scaffold51_65_with_IES	MILORD	internal_eliminated_sequence	404434	404490	.	.	.	ID=MILORD.65.404434.404490;Name=MILORD.65.404434.404490;bounded_by_ta=TRUE;common_boundary=Both;end=404490;ies_id=IESPGM.PTET51.1.65.381207;ies_left_dist=0;ies_min_dist=0;ies_right_dist=0;junction_seq=tgaaggcaataatgaTAtcagggataaaatca;read_names=J00121:27:H3GGKBBXX:5:2207:24485:39699,J00121:27:H3GGKBBXX:5:1225:20577:45027,J00121:27:H3GGKBBXX:5:2221:7151:39453,J00121:27:H3GGKBBXX:5:2128:18558:19267,J00121:27:H3GGKBBXX:5:2210:14549:32226,J00121:27:H3GGKBBXX:5:1105:22049:32279,J00121:27:H3GGKBBXX:5:2206:21643:19513,J00121:27:H3GGKBBXX:5:1127:10602:1156,J00121:27:H3GGKBBXX:5:2109:23115:21571,J00121:27:H3GGKBBXX:5:1202:5710:30415,J00121:27:H3GGKBBXX:5:1213:21014:33440,J00121:27:H3GGKBBXX:5:1116:11424:17491,J00121:27:H3GGKBBXX:5:2108:27316:25931,J00121:27:H3GGKBBXX:5:2110:12804:19144,J00121:27:H3GGKBBXX:5:1220:15737:40789,J00121:27:H3GGKBBXX:5:1224:14123:41581,J00121:27:H3GGKBBXX:5:2221:8734:25140,J00121:27:H3GGKBBXX:5:1121:23510:23839,J00121:27:H3GGKBBXX:5:1115:25296:24366;sequence=TATAGATGATAAATATAATTAAAATATTAATTAAGGAATTTCTATATATATAAGCTG;start=404434;subtype=IES;support_ref=10;support_variant=19;type=IES;
scaffold51_65_with_IES	MILORD	internal_eliminated_sequence	404443	404490	.	.	.	ID=MILORD.65.404443.404490;Name=MILORD.65.404443.404490;bounded_by_ta=TRUE;common_boundary=RIGHT;end=404490;ies_id=IESPGM.PTET51.1.65.381207;ies_left_dist=-9;ies_min_dist=0;ies_right_dist=0;junction_seq=taatgatatagatgaTAtcagggataaaatca;read_names=J00121:27:H3GGKBBXX:5:1214:22780:45010;sequence=TAAATATAATTAAAATATTAATTAAGGAATTTCTATATATATAAGCTG;start=404443;subtype=PARTIAL_INTERNAL;support_ref=2;support_variant=1;type=ALTERNATIVE;
scaffold51_65_with_IES	MILORD	internal_eliminated_sequence	404447	404499	.	.	.	ID=MILORD.65.404447.404499;Name=MILORD.65.404447.404499;bounded_by_ta=TRUE;common_boundary=None;end=404499;ies_id=IESPGM.PTET51.1.65.381207;ies_left_dist=-13;ies_min_dist=9;ies_right_dist=-9;junction_seq=gatatagatgataaaTAaaatcaatggtaggg;read_names=J00121:27:H3GGKBBXX:5:2226:28584:19724;sequence=TATAATTAAAATATTAATTAAGGAATTTCTATATATATAAGCTGTATCAGGGA;start=404447;subtype=OVERLAPPING;support_ref=2;support_variant=1;type=ALTERNATIVE;
scaffold51_65_with_IES	MILORD	internal_eliminated_sequence	407229	407293	.	.	.	ID=MILORD.65.407229.407293;Name=MILORD.65.407229.407293;bounded_by_ta=TRUE;common_boundary=None;end=407293;ies_id=IESPGM.PTET51.1.65.386024;ies_left_dist=2079;ies_min_dist=2042;ies_right_dist=2042;junction_seq=aagatcttcaatataTAaacacaattgttgtt;read_names=J00121:27:H3GGKBBXX:5:1123:11190:24753;sequence=TATTATAGAAAAGAAAATAAAAGTACTAATAGTATTAATTGTAAAATGAAATTTTAATCTACTGA;start=407229;subtype=MAC;support_ref=94;support_variant=1;type=CRYPTIC;
scaffold51_65_with_IES	MILORD	internal_eliminated_sequence	407382	408002	.	.	.	ID=MILORD.65.407382.408002;Name=MILORD.65.407382.408002;bounded_by_ta=TRUE;common_boundary=None;end=408002;ies_id=IESPGM.PTET51.1.65.386024;ies_left_dist=1926;ies_min_dist=1333;ies_right_dist=1333;junction_seq=aattgtccttattaaTAttataactataatta;read_names=J00121:27:H3GGKBBXX:5:1126:22638:22080;sequence=TAATATCAAATTAAGAATATAATAATAATCTTTTATAATAATATTAGTTATCAATAAATAGTATGATGAGATTACAGATCTTAAACTGATACTATTTTAGTCTTTAGAAAGATGGACAGTAAGTAAAACTTTTCTGGAATACCCTTTCGGAGAATTTTCCGTACTGCTGATCGAAACGAAGCTTTAGAAATACAGAAGAATACATAGGAAATTAAATAAATCAATATCTAGATCAATTTTGAATAGCAATTAAACTATGCCAGATAAATTTATTGATTCATTTAAGAACTTCTATAAAAAGAGTATAAAATAAAAAAAGTAAATTTGTAAGAGAGAGATTATTAAAAAAAGAAAGATATAGGATCAAATCGATTAAATAAACAAACGATTCCAATGGGCTAGAATATGAGTACTATTTTAAGATTACAGATCTGATTTTTATTAAATAATTTATATCAATTTAAACTTATATAAGTTCATGGGCTGTAAATCTTGTATGCATAATTTATTAAAATTATTTCATAATTATTTTACAAATTAAAAAATCATATTTCATTTTTATATACACGATAAATTATCATTCCATTTTTGTGGGAAAATTCATAATCGTGGTAATAAATA;start=407382;subtype=MAC;support_ref=88;support_variant=1;type=CRYPTIC;
scaffold51_65_with_IES	MILORD	internal_eliminated_sequence	407930	407942	.	.	.	ID=MILORD.65.407930.407942;Name=MILORD.65.407930.407942;bounded_by_ta=TRUE;common_boundary=None;end=407942;ies_id=IESPGM.PTET51.1.65.386024;ies_left_dist=1378;ies_min_dist=1378;ies_right_dist=1393;junction_seq=caaattaaaaaatcaTAtacacgataaattat;read_names=J00121:27:H3GGKBBXX:5:2202:20222:1965;sequence=TATTTCATTTTTA;start=407930;subtype=MAC;support_ref=114;support_variant=1;type=CRYPTIC;
scaffold51_65_with_IES	MILORD	internal_eliminated_sequence	408269	414322	.	.	.	ID=MILORD.65.408269.414322;Name=MILORD.65.408269.414322;bounded_by_ta=TRUE;common_boundary=None;end=414322;ies_id=IESPGM.PTET51.1.65.391978;ies_left_dist=7021;ies_min_dist=993;ies_right_dist=993;junction_seq=tatggaatgcaatttTAtaaatctatatatta;read_names=J00121:27:H3GGKBBXX:5:2112:6279:39699;sequence=TAATATATAATTTAATATCTTTCTAATCATGTATATGAATATGTACAGTTATGAAGCTTACAAGCCATCAAATTTTAATGATCAAAAAGTCATAGATATTAATGATAAGTAATAACTAGAATTAGAATAATAGAAAAGTACTTTCATATTATTTTATCTGTAGGTATCAATACAACAGAAGAGAAAGCAGATTTTGAAAGTAGCGTTTTTTCAGGCTTAGTAGTGCAAAATTTATTTGTTCTTATGATGATTTGTTTGGGCCTTTATACCAACATGCAGTTCTGGCTGGTTTACTAAATTCATGATGTTAATGAGTTTTGTTATTGTGGATTTGTGAATGAATATTAATGTTAAGATGAATGCATATATTCTGGTGAAGAGAGTAATTAGCCTAATCCAAGAGGTCTATTTTATGTTTCTGTAATAATCGGGTTCATTATATAAACTTGGTTATATATTGGATTTGCCTAAATTAAAAAAGTAAAAATAATTTATTCATTCTTAGTAACATTTTTTATTAACCCATCTATAACTTGCTATGGTGTGTTTATTTTATTCTTTTACTCTAACCACAATATGTATTTTGATTGCTTATCGTTGGGGAGTTTAATTGATTTTCTTAGCTTGGATTATTGACTTTACATTCATTTTTTCTACGGCCTTCTATACAACTAGAACAAAAACTCTTATAAATTATAAAGGTAAAAATAATTTATTATAAAAGTTGGTTCAATCTTTATTTTTATTCCTACACTACTAATGTTAATTATATATATATTTATCTACCCTCATTCAGTAATTTATATTTGTTTGGACTGCTTATTTGCTGCTCTTCATGGATACTTTATAATATCACAAATTATTAAACTTAGAGGCAAAGAAGTAATTTATTAGAATATAATTAAGGAACTTAAATCATCAATTTTTGAGATAATGATTACCTCAAATATACTCTTTGCAAGTATCAATCAATGTTTCATAAGTTTAATTGAATAATGTTAAGGATTGATGAAAAAGCAGTCATGATTTGTTATAATGTTATAGAATACAAGGCTTACTTATCTCTATATATATATATATTAAAATTGTCCTCTGATCATAAAATTGAATAAAAAAATAAGAGGATATTTAATATAATCACCTTTTTAAAAATGTTTATAATGGCAATAAGACTTACAATAATATGTAAAAAGAAATATTTTTAATTATTCAGAAACCAGTCTTACCTATATTACAAATAACTAAGAGTTAGCACATATATCAACTTTATTTTAAGAATTCCCCTAACTCTTTATAAAATATAATAGATATCAAAAATTTATATGATGAAGGTTTTGAAGTTGAGAAGAGATATAATGTGCTCATTTTATCTCCCTAAATTTACATTATTTTGAATTGATGAAAATATTATTTCTCCTATGATTACTCAAAAAGTTAATTAATTAATTCAAGATCTCCTAATCTGATGAATGTATTCATAAATCTTAAGGAAATTATATTTTCCCATTTAAGTTTCTAAATGAAGATTATTAACATTTAGTAGATAAATTATAAATGATTAAATTTAGATTAAAATAATTTGTTCTAAGTCCACTAATTAACACAATTTTGTTTGTATTTTATTCTTATTTTATTTTAGGAAGATACTACATCCATATTTATCTCCATGTCTTATAAATAATATTGATATTCATTATATGGGATAAAAAAATTGTGACTTGTGCTATATGCAATGAAAGCACTAAATTATAAGTGAAAGCTTATTAATGAGAAATACCGATTTTTTGAAATTGTAATTCTAGATAATTGAATTTTAGTAGTAGGCTCAAACTAAACAGTGACTAAAAATTATATGTTTTTATATTTAATAAGAATATGTGAAAATAATTGATATTTAAATAAAATTAAAAACTAAAATTAATTTCCAAAATCTAAATAACCATTAAATTCCTAATACTTATACATTAGAGCAAATTATCTATCTATAATAGCACAGGTACGACTGATAGAATCAAATTCTATCAAATAAAGTTAAATTGTTTATAATTCTATTCTAAACCTGCTTCTGATAATTATATCAAATGATAGAGATAAATATTATCAAGAATATAAAGAAGGAATGGATGCTGATTTTTATAAGAAAATCAAATTAAATGTATATCTAGTGGATTTTATGAAATGATAATAATTTTTTAGCTTCACAAAAGGTTTGATTTAAATGAAAGGTACATATTGATAAGATCATATCATGAGTCTAACATCAAATAAACAAGAAGTGGTAATTTTGGGTAAGTTTTGAAAAGAAAACTAAATCTATGATGAAATAAGCTAGCACTTACATTAATAAATACTATTTCTCTTAGGAAATGTCCAAAATCATGCTAGAATGATGCATCAAATAAATTAATCATTTGTGCTTAAGCAAACATATTTATAATTATTTGAAATAGTTAGCCAGTTAATTGGTTATTAATAGTAAATATAATACAAACTAAAATAAGATTGAACTTTTGAATAGATGATAGCATTATATTTTATTTAGAACTTAATATATTATGCATGTGTTTGATAAGTGTAAGAATTCAATATGAGAGGCTCTTAGAATTAGGAGTGTAACATTGAAAATAAAGGTTATGATTACTAAAATGAATAAGGTTAAATCAGAGAAACAATTTAGATTTATTAAATATAAAATTTAAATTTGCAAAAAGAATTTTGTATCCATATGGAAAAATTGACTCATTTTTTTTAATACATATAATTTAAAGAAGAATGAGAATAAATTTAATTTATGCACACTATTTTTGCTATTTTAGGTTTGATTTTTTTAAGCATATCGCAATTTCAGTACTTTGCAACCTAATTTAAGATCATGATCTATGTAATTTTAACTTTCTCAGGAAAGTTTTGCATATTAACTTCTAAAAAAGAAGATTGCTAAAGTTTAGAGAATTGTGATGAATTCATATGTTAATTTATATTACGGCTTACCTTTTTAAGCTATTTAATGATCGGAATAGTTGTATTTTCAATGATATTCAACTTATTGATTTGTTGCATAAATAATAAAATTGGCGAAATTTCTCTAAAGATATTAAATGTATTTGATGTAATTGTCACTTTAATACCTGCAGTAATTTCAACTCCTATCTTTATAACATACTTAATCCTTCCATTTATTTATGTAGAATGGAATTTTTAAATTCAACTAGGGTTATTATTAATGGCTTGCACCTTTTGTTTTATTATATCATTTTATTGGCTGTTAACAAGAACAATCAAAAAAAGAAAAATTATATAGACTACTGGTAGAAAATTTATGGTTTCAACCAATGATTAAGTTTGATTTTTTAATTATAAACTACACTTCAAATTGATTATAAATATAATTATTAATTGAAGTTAAGTGCACAATATTCTAATAAAAGAATTTGCAGCAAAACCTAAGAAAAAGCCACAAAATATATTCAAATCTATTTCATTTTTTTAAATAGTCATTTTTAAAATTATATTAATATTATTTACAAGATTAATTTCCTACTGTGATTCTAAGGAGCAAGATAAAGAGATATCAATATAAGATCTAGATTAAAAATACATTTCGATAATATATATAGATTTAAATATTATAAATTAATAAATTCAAAATAATTAGTTTTAAAATGGATTAAATTTCTTATAAGGTTTTTGTTAGAGTTGAATAATTAACTCGATTCTCAGTCAAGTTCCATGTTAGATTTTCATGATAATATTATAAAATTCTCTTAAATAGAAATGTTTTCTTGCTTGCGATATATTCAAAAAAATACTTTACATTTCATGTCTATCTATTTGAACTTCTTTTGGAATAAAATTATTTTTTATTAGCTTAATTGAGATGAAAATCTAATTTTAGCTTATTATCCAGAAAAAAAAAAGAATTGCTATCAATCAAAATGGGTATTTTGAAATAAATTAATTTTATCATCTAATATTAACATTTTTATTTAATTGAATAAATTAATCCTATATCTTGACAAATTCTAATAGAATTATTTGAATTAAATTCACTTAAAAGTTCGATCTATCTTTAATATGGATGAAAATTTAAACTTTTTACCTCAATTCATTTCACTTTATCTTTTTCTATTAAACAATGAATTTTATATATAATCTAATTTATTAAATAAATAGCAATTATCGAACTTTCAGTAAATTTTCAGTAATCTATTTTTTTTACTTAATTATGAGTTTGACACGATAAGCACACAATATATTGTGATCTGTAATTGAATATATAATTAGCTTTTATTAGAAATATTAAACTCTGACCAAATATTATTCTAAATTAATTATAATTTATAATGAATAACTAGTAAATTAGATTAAAAAAAGGAGAGAATAATGGGTTCTATGACTTTAGCTATATATCAAAAGTAAGTAAAATGATCATTAAGGATAGAAGCTTTATGGTTGAATTTAATAAACAGGCAAATTAAACTAATAAAAGATAATCAAGCAAAATTAATTAATAAGATCAATGATTTTATTAAAAGTTAGGCTTAAACAAAAGGTAGAAGAGATAATGCTTAAAAATAAACTCTCTTAACTAAGTAATACAAAGGTAGTTTACACAGCTAATAATAGATAGTACTAAGGTTAATTCCATTAGAGATAACTATATTTATTCACTAGAAAAGAAGTTTTTATTCTAATATTAATGATGTATTCAAACTAGATAGAGAATGATAATCAAATTATGAAGTAATCAGGATTTTATTAAATCAACATGGAATAAATCAAACAGAGCGATTCTTAATAATCTTATGAAAAGCTTAAATGTATTCATTCTTAATTTATTTAGAATGATGAATCATCAATTATTTAGATGCAAATTCAAGATATAGAAAATTAAATCAGAGCGCAATAATAAATAATGTTTTCGTTGTAATGCCAGTTTAAAACAAAATTAGGCTGTCATAAAAAATCATATATTAGTTAGTTATTAAATTTCATATTTTAGTTTATGGATGCATTATATTATCAAAATTGGTTAACGCAGTTTGATCAATCGTTCATTTAAAAAAAATTACTAAAAGGTTATGATGCATTTTCTTTAGCACTTGAACATCTAGAAATTGAAAATATTTCTACAGGTAAATGGGGTTGCGGTATTTTTCATGGGGATCTTACTTTAAAATTTCTAATCTAACTGCTTGCATTTTCATAAGCATATTAAGATATGATAAATAAGAATCAATTAGGATAAAATTAAATTTAAAGAAGTATCATTTTTAATTCATTTAATGATGAATAATTTGAATATTTGGTTTAAGAATAAAAAGCTTAGTTTTCTAAATAGAATTCGAGCATAAAATATATTCATTAATTAATTGAAGATTTGTCAAAAAGAGTCAATTCTAAAAAGAACAATTATGCGAAGAATTGATATATGATAGATAATAAATTGTTATCATATATATAAATTTATCTTTATGTATTGTAGTTGGAAATTGTAATATCAAATCATCAGCGAACTTGAGATATAGGGAAATTGTATTTATTAAAATTTCCAAGCAATTCATTTCTAAATGACAATTTATATCATTATATGAAGTCTATAGGTTCATATCTAAACATTGATGTTATAATTTATCAATTTAAATTTAATTCTATTCTTTTTCAATATAACTATGACGAGATCTAAAATAGTTATAATTATAATGGCAAAACTGCTCAGATTAGTCTAAGTAAAATGTTCATCCTTTGATTTAATAAAACTATATAGTTCTTAGTGTAGATGGTTATAAATTATTAGTTCCACTTTCAAAGAAATTTTATATTATATTTGCACCAATATTCCACTATTTCCTTTGAATTATCTTCGAAAAATTGGTTAAAATTTGCTCAAATTAAAAAATCATAATAATTCATCAATGTTAACTAATTTTGATTTTCTAGTGTCAACAGAACAATATCCTAATATTTGTTAATTATTTCTAGCTAATTCTTTTTTCTTTCATTTAATCAATTACATGTTGTCACCATGCCATTATAAGGCCGAGAAAAATAGAA;start=408269;subtype=MAC;support_ref=84;support_variant=1;type=CRYPTIC;
scaffold51_65_with_IES	MILORD	internal_eliminated_sequence	409308	409335	.	.	.	ID=MILORD.65.409308.409335;Name=MILORD.65.409308.409335;bounded_by_ta=TRUE;common_boundary=Both;end=409335;ies_id=IESPGM.PTET51.1.65.386024;ies_left_dist=0;ies_min_dist=0;ies_right_dist=0;junction_seq=gatttgttataatgtTAtatatatatattaaa;read_names=J00121:27:H3GGKBBXX:5:1214:25388:8594,J00121:27:H3GGKBBXX:5:1214:25347:8523,J00121:27:H3GGKBBXX:5:2219:17229:38908,J00121:27:H3GGKBBXX:5:1226:16711:35831,J00121:27:H3GGKBBXX:5:2202:20577:39330,J00121:27:H3GGKBBXX:5:1108:6197:36991,J00121:27:H3GGKBBXX:5:1115:25855:10563,J00121:27:H3GGKBBXX:5:2208:2473:22696,J00121:27:H3GGKBBXX:5:2203:3782:46170,J00121:27:H3GGKBBXX:5:1215:9597:36411,J00121:27:H3GGKBBXX:5:1119:20354:1666,J00121:27:H3GGKBBXX:5:1222:2595:35180,J00121:27:H3GGKBBXX:5:1223:22506:15698,J00121:27:H3GGKBBXX:5:1101:26971:40913,J00121:27:H3GGKBBXX:5:1210:7821:12023,J00121:27:H3GGKBBXX:5:1210:13088:1736,J00121:27:H3GGKBBXX:5:2211:7791:4971,J00121:27:H3GGKBBXX:5:1128:13768:8682,J00121:27:H3GGKBBXX:5:2107:15767:2756,J00121:27:H3GGKBBXX:5:1225:24515:46117,J00121:27:H3GGKBBXX:5:1228:26900:40016,J00121:27:H3GGKBBXX:5:1106:13738:38732,J00121:27:H3GGKBBXX:5:1204:28605:39066;sequence=TATAGAATACAAGGCTTACTTATCTCTA;start=409308;subtype=IES;support_ref=12;support_variant=23;type=IES;
scaffold51_65_with_IES	MILORD	internal_eliminated_sequence	409308	409337	.	.	.	ID=MILORD.65.409308.409337;Name=MILORD.65.409308.409337;bounded_by_ta=TRUE;common_boundary=LEFT;end=409337;ies_id=IESPGM.PTET51.1.65.386024;ies_left_dist=0;ies_min_dist=0;ies_right_dist=-2;junction_seq=gatttgttataatgtTAtatatatattaaaat;read_names=J00121:27:H3GGKBBXX:5:2219:16082:42794;sequence=TATAGAATACAAGGCTTACTTATCTCTATA;start=409308;subtype=PARTIAL_EXTERNAL;support_ref=4;support_variant=1;type=ALTERNATIVE;
scaffold51_65_with_IES	MILORD	internal_eliminated_sequence	409308	409339	.	.	.	ID=MILORD.65.409308.409339;Name=MILORD.65.409308.409339;bounded_by_ta=TRUE;common_boundary=LEFT;end=409339;ies_id=IESPGM.PTET51.1.65.386024;ies_left_dist=0;ies_min_dist=0;ies_right_dist=-4;junction_seq=gatttgttataatgtTAtatatattaaaattg;read_names=J00121:27:H3GGKBBXX:5:2215:26159:46997;sequence=TATAGAATACAAGGCTTACTTATCTCTATATA;start=409308;subtype=PARTIAL_EXTERNAL;support_ref=4;support_variant=1;type=ALTERNATIVE;
scaffold51_65_with_IES	MILORD	internal_eliminated_sequence	409308	409333	.	.	.	ID=MILORD.65.409308.409333;Name=MILORD.65.409308.409333;bounded_by_ta=TRUE;common_boundary=LEFT;end=409333;ies_id=IESPGM.PTET51.1.65.386024;ies_left_dist=0;ies_min_dist=0;ies_right_dist=2;junction_seq=gatttgttataatgtTAtatatatatatatta;read_names=J00121:27:H3GGKBBXX:5:2119:1681:12286,J00121:27:H3GGKBBXX:5:1227:10581:36921,J00121:27:H3GGKBBXX:5:1114:25723:42231,J00121:27:H3GGKBBXX:5:2223:28016:36851,J00121:27:H3GGKBBXX:5:2220:8907:23470,J00121:27:H3GGKBBXX:5:1126:15747:16014,J00121:27:H3GGKBBXX:5:1212:19238:14994;sequence=TATAGAATACAAGGCTTACTTATCTC;start=409308;subtype=PARTIAL_INTERNAL;support_ref=12;support_variant=7;type=ALTERNATIVE;
scaffold51_65_with_IES	MILORD	internal_eliminated_sequence	415290	415315	.	.	.	ID=MILORD.65.415290.415315;Name=MILORD.65.415290.415315;bounded_by_ta=TRUE;common_boundary=Both;end=415315;ies_id=IESPGM.PTET51.1.65.391978;ies_left_dist=0;ies_min_dist=0;ies_right_dist=0;junction_seq=atcattattttggaaTAcaataactagcacat;read_names=J00121:27:H3GGKBBXX:5:1113:20324:32244,J00121:27:H3GGKBBXX:5:1105:29528:42179,J00121:27:H3GGKBBXX:5:2112:22343:38908,J00121:27:H3GGKBBXX:5:2216:28889:48175,J00121:27:H3GGKBBXX:5:2207:12286:4848,J00121:27:H3GGKBBXX:5:1209:5863:45449,J00121:27:H3GGKBBXX:5:1128:16701:13799,J00121:27:H3GGKBBXX:5:1212:20060:3934,J00121:27:H3GGKBBXX:5:2119:23307:7767,J00121:27:H3GGKBBXX:5:2214:11698:46803,J00121:27:H3GGKBBXX:5:1226:5142:22995,J00121:27:H3GGKBBXX:5:1102:12713:28903,J00121:27:H3GGKBBXX:5:2220:30837:30521,J00121:27:H3GGKBBXX:5:2216:19410:36991,J00121:27:H3GGKBBXX:5:2108:6938:8312,J00121:27:H3GGKBBXX:5:1207:31395:31523,J00121:27:H3GGKBBXX:5:1215:30239:38345,J00121:27:H3GGKBBXX:5:2222:2625:22080,J00121:27:H3GGKBBXX:5:1113:14174:36745,J00121:27:H3GGKBBXX:5:2109:16538:3459,J00121:27:H3GGKBBXX:5:1209:3863:17931,J00121:27:H3GGKBBXX:5:2213:8288:6783,J00121:27:H3GGKBBXX:5:2111:24018:39066,J00121:27:H3GGKBBXX:5:2126:29904:9420,J00121:27:H3GGKBBXX:5:1219:10825:8928,J00121:27:H3GGKBBXX:5:1206:16802:5886,J00121:27:H3GGKBBXX:5:1125:25712:23188,J00121:27:H3GGKBBXX:5:2110:23937:37519,J00121:27:H3GGKBBXX:5:2111:5518:12286,J00121:27:H3GGKBBXX:5:2117:5051:16260,J00121:27:H3GGKBBXX:5:1215:30584:38029,J00121:27:H3GGKBBXX:5:2110:10764:14555,J00121:27:H3GGKBBXX:5:1211:23815:31857,J00121:27:H3GGKBBXX:5:2102:10571:29976,J00121:27:H3GGKBBXX:5:2113:12165:19443;sequence=TATCAATCAAATAACTTTAATTTCTA;start=415290;subtype=IES;support_ref=2;support_variant=35;type=IES;
scaffold51_65_with_IES	MILORD	internal_eliminated_sequence	416644	416669	.	.	.	ID=MILORD.65.416644.416669;Name=MILORD.65.416644.416669;bounded_by_ta=TRUE;common_boundary=Both;end=416669;ies_id=IESPGM.PTET51.1.65.393306;ies_left_dist=0;ies_min_dist=0;ies_right_dist=0;junction_seq=tatatgcttaaagtgTAcaatctttgggaaaa;read_names=J00121:27:H3GGKBBXX:5:2115:17584:38750,J00121:27:H3GGKBBXX:5:1212:2351:32930,J00121:27:H3GGKBBXX:5:2223:7720:47647,J00121:27:H3GGKBBXX:5:2224:32045:3565,J00121:27:H3GGKBBXX:5:2227:18670:25369,J00121:27:H3GGKBBXX:5:1121:16650:9174,J00121:27:H3GGKBBXX:5:2219:22110:22924,J00121:27:H3GGKBBXX:5:2117:27894:2035,J00121:27:H3GGKBBXX:5:2224:23794:44271,J00121:27:H3GGKBBXX:5:1110:23683:7820,J00121:27:H3GGKBBXX:5:2221:15656:23100;sequence=TAGAGACAATTCAATGGACTAAACTA;start=416644;subtype=IES;support_ref=2;support_variant=11;type=IES;
scaffold51_65_with_IES	MILORD	internal_eliminated_sequence	417734	418555	.	.	.	ID=MILORD.65.417734.418555;Name=MILORD.65.417734.418555;bounded_by_ta=TRUE;common_boundary=None;end=418555;ies_id=IESPGM.PTET51.1.65.394988;ies_left_dist=644;ies_min_dist=84;ies_right_dist=84;junction_seq=ttatttacaaatataTAtgaataatttcaata;read_names=J00121:27:H3GGKBBXX:5:1107:11302:4725;sequence=TATGATTTGATATAATTAATAAAAATGAGGTTAGGTTCAATTATTCTAAATTTCGACTTTTAATATCTATTAGATTTGCTCTTGCTGATTTTAAATTATTTGAATTATTGTGATATAAAGAAAATTTATATTGGAATTATACCATTATTAGTTACTGAAATAGTAAATACACTAACTGCAGTCGTTTGAGAGTTTAATAAAGCATAAATTGAAATAGCATTTACACTTCTTAAACAATAGTAATATAGCTTCTTTATATTACAGGAGCTGCACATAAAGTATTCAGTGTAAAGTTTTTTCCTTAGATAATCGCATTAATATCTAATCTGAACATGAAGTTAAGTTTTTTACTACACATAAAGTGTTTCAGTAGCTGGAGTTGCATAAACCTTATTAAGTTCAGTTATGACTACAGTAAAAATAGGTGCTGGCTATAAGGCATAATACTCAGTTTGACTGACTCTGACTGTTCTAATAATCCAAGGTAAAAAAGTTTATGTGATACTTCTATGGAAATAAATACTTGTAAATCTTAGTTTGGAGACATTATTGCCACCTCCTACCCCTATATTAATAAAATTTATTGATACATTTGCCATAAGTGTAATAATTTGAATATTAAATCCTCTTTACTCTAAGATTTATAAGGTCAAAATGTAAAATATTCTAGGATTTATAAAATTATTCTGATTAGGCAAATTAAATTAAAATTAGAACTTTATTTTATTTTGTATCGAATGGGAAACCTATTGCTTATTTATCAACATTCAAAACTAAAAATTTTAATTTAATAATTTTGAAATAATAATCAGCCTTTATAAT;start=417734;subtype=OVERLAPPING;support_ref=60;support_variant=1;type=ALTERNATIVE;
scaffold51_65_with_IES	MILORD	internal_eliminated_sequence	417847	417872	.	.	.	ID=MILORD.65.417847.417872;Name=MILORD.65.417847.417872;bounded_by_ta=TRUE;common_boundary=Both;end=417872;ies_id=IESPGM.PTET51.1.65.394483;ies_left_dist=0;ies_min_dist=0;ies_right_dist=0;junction_seq=tttgaattattgtgaTAccattattagttact;read_names=J00121:27:H3GGKBBXX:5:2203:27367:24120,J00121:27:H3GGKBBXX:5:1118:6218:37730,J00121:27:H3GGKBBXX:5:2101:7770:26494,J00121:27:H3GGKBBXX:5:1104:25144:41968,J00121:27:H3GGKBBXX:5:2221:17168:34653,J00121:27:H3GGKBBXX:5:1202:10876:5640,J00121:27:H3GGKBBXX:5:1125:11728:16928,J00121:27:H3GGKBBXX:5:1124:12530:33475,J00121:27:H3GGKBBXX:5:1105:14712:27057,J00121:27:H3GGKBBXX:5:1221:29883:40086,J00121:27:H3GGKBBXX:5:1207:29701:32842,J00121:27:H3GGKBBXX:5:2218:30878:13640,J00121:27:H3GGKBBXX:5:2101:27783:41475,J00121:27:H3GGKBBXX:5:2216:18396:40719,J00121:27:H3GGKBBXX:5:1208:21379:32244,J00121:27:H3GGKBBXX:5:1110:9181:5763,J00121:27:H3GGKBBXX:5:1205:13291:43023,J00121:27:H3GGKBBXX:5:2217:19481:11266,J00121:27:H3GGKBBXX:5:2213:12591:3020,J00121:27:H3GGKBBXX:5:2223:15270:29923,J00121:27:H3GGKBBXX:5:2205:30614:15223,J00121:27:H3GGKBBXX:5:1114:6451:33949,J00121:27:H3GGKBBXX:5:2209:20212:15733,J00121:27:H3GGKBBXX:5:2214:9607:14941,J00121:27:H3GGKBBXX:5:1205:24738:35215,J00121:27:H3GGKBBXX:5:1118:10774:25017,J00121:27:H3GGKBBXX:5:2215:30797:40649,J00121:27:H3GGKBBXX:5:2207:23734:37941,J00121:27:H3GGKBBXX:5:2207:16376:11724,J00121:27:H3GGKBBXX:5:2221:18954:37783,J00121:27:H3GGKBBXX:5:1117:29863:41423,J00121:27:H3GGKBBXX:5:1215:23145:22502,J00121:27:H3GGKBBXX:5:1214:8004:6712;sequence=TATAAAGAAAATTTATATTGGAATTA;start=417847;subtype=IES;support_ref=12;support_variant=33;type=IES;
scaffold51_65_with_IES	MILORD	internal_eliminated_sequence	418378	418639	.	.	.	ID=MILORD.65.418378.418639;Name=MILORD.65.418378.418639;bounded_by_ta=TRUE;common_boundary=Both;end=418639;ies_id=IESPGM.PTET51.1.65.394988;ies_left_dist=0;ies_min_dist=0;ies_right_dist=0;junction_seq=ttactctaagatttaTAgtttaaccccaattc;read_names=J00121:27:H3GGKBBXX:5:2103:27235:44078;sequence=TAAGGTCAAAATGTAAAATATTCTAGGATTTATAAAATTATTCTGATTAGGCAAATTAAATTAAAATTAGAACTTTATTTTATTTTGTATCGAATGGGAAACCTATTGCTTATTTATCAACATTCAAAACTAAAAATTTTAATTTAATAATTTTGAAATAATAATCAGCCTTTATAATTATGAATAATTTCAATATTTTATTAATTCTGGACCTCTAATATTAAATTTATTTTTAGTTGTGCAAATTTCTTATCACTAACTG;start=418378;subtype=IES;support_ref=28;support_variant=1;type=IES;
scaffold51_65_with_IES	MILORD	internal_eliminated_sequence	418556	418639	.	.	.	ID=MILORD.65.418556.418639;Name=MILORD.65.418556.418639;bounded_by_ta=TRUE;common_boundary=RIGHT;end=418639;ies_id=IESPGM.PTET51.1.65.394988;ies_left_dist=-178;ies_min_dist=0;ies_right_dist=0;junction_seq=atcagcctttataatTAgtttaaccccaattc;read_names=J00121:27:H3GGKBBXX:5:2218:23490:48561,J00121:27:H3GGKBBXX:5:2218:23419:48579;sequence=TATGAATAATTTCAATATTTTATTAATTCTGGACCTCTAATATTAAATTTATTTTTAGTTGTGCAAATTTCTTATCACTAACTG;start=418556;subtype=PARTIAL_INTERNAL;support_ref=48;support_variant=2;type=ALTERNATIVE;
scaffold51_65_with_IES	MILORD	internal_eliminated_sequence	418737	418780	.	.	.	ID=MILORD.65.418737.418780;Name=MILORD.65.418737.418780;bounded_by_ta=TRUE;common_boundary=Both;end=418780;ies_id=IESPGM.PTET51.1.65.395085;ies_left_dist=0;ies_min_dist=0;ies_right_dist=0;junction_seq=atcaccagtatggacTAtttgattctctatag;read_names=J00121:27:H3GGKBBXX:5:1206:16498:21641;sequence=TATAGATCATTTAAAGTTATCTTTTTTATTAATCTTTCTTACTT;start=418737;subtype=IES;support_ref=22;support_variant=1;type=IES;
scaffold51_65_with_IES	MILORD	internal_eliminated_sequence	418892	418935	.	.	.	ID=MILORD.65.418892.418935;Name=MILORD.65.418892.418935;bounded_by_ta=TRUE;common_boundary=Both;end=418935;ies_id=IESPGM.PTET51.1.65.395131;ies_left_dist=0;ies_min_dist=0;ies_right_dist=0;junction_seq=atagatagaaatatcTAatagccaagttttat;read_names=J00121:27:H3GGKBBXX:5:2219:19451:20428,J00121:27:H3GGKBBXX:5:2120:32349:19566,J00121:27:H3GGKBBXX:5:1214:12368:13675;sequence=TATAGTCATTTAATATTCTATAAGAAAATGGTTTTGGTTAGCCA;start=418892;subtype=IES;support_ref=22;support_variant=3;type=IES;
scaffold51_65_with_IES	MILORD	internal_eliminated_sequence	420758	420783	.	.	.	ID=MILORD.65.420758.420783;Name=MILORD.65.420758.420783;bounded_by_ta=TRUE;common_boundary=None;end=420783;ies_id=IESPGM.PTET51.1.65.395131;ies_left_dist=-1866;ies_min_dist=1848;ies_right_dist=-1848;junction_seq=tagcaccttcttataTAcgtaactaatgtttc;read_names=J00121:27:H3GGKBBXX:5:1222:11495:30450;sequence=TATAAACAAAAGAGCTTTATGTATGA;start=420758;subtype=MAC;support_ref=84;support_variant=1;type=CRYPTIC;
scaffold51_65_with_IES	MILORD	internal_eliminated_sequence	422470	422501	.	.	.	ID=MILORD.65.422470.422501;Name=MILORD.65.422470.422501;bounded_by_ta=TRUE;common_boundary=None;end=422501;ies_id=IESPGM.PTET51.1.65.401795;ies_left_dist=3130;ies_min_dist=3124;ies_right_dist=3124;junction_seq=ttaaaggttatttgtTAattattgaagaaata;read_names=J00121:27:H3GGKBBXX:5:1208:18954:38556;sequence=TATTTCTAAAAATATAATATTAATAATTTTAA;start=422470;subtype=MAC;support_ref=84;support_variant=1;type=CRYPTIC;
scaffold51_65_with_IES	MILORD	internal_eliminated_sequence	425600	425625	.	.	.	ID=MILORD.65.425600.425625;Name=MILORD.65.425600.425625;bounded_by_ta=TRUE;common_boundary=Both;end=425625;ies_id=IESPGM.PTET51.1.65.401795;ies_left_dist=0;ies_min_dist=0;ies_right_dist=0;junction_seq=acaccacttggtttgTActtagaaataataag;read_names=J00121:27:H3GGKBBXX:5:1226:25378:21447,J00121:27:H3GGKBBXX:5:2119:13372:9262,J00121:27:H3GGKBBXX:5:2227:6350:41159,J00121:27:H3GGKBBXX:5:2228:7446:14818,J00121:27:H3GGKBBXX:5:2213:11018:40244,J00121:27:H3GGKBBXX:5:1205:27925:25193,J00121:27:H3GGKBBXX:5:1119:29569:29202,J00121:27:H3GGKBBXX:5:1126:6350:4022,J00121:27:H3GGKBBXX:5:1205:29356:35585,J00121:27:H3GGKBBXX:5:2116:12347:13078,J00121:27:H3GGKBBXX:5:2202:21054:29712,J00121:27:H3GGKBBXX:5:2124:16072:28182,J00121:27:H3GGKBBXX:5:2205:30573:15856,J00121:27:H3GGKBBXX:5:2112:5335:45238,J00121:27:H3GGKBBXX:5:2109:23399:29765,J00121:27:H3GGKBBXX:5:1116:24403:23382,J00121:27:H3GGKBBXX:5:2208:13108:13341,J00121:27:H3GGKBBXX:5:2101:5335:44851,J00121:27:H3GGKBBXX:5:2114:15453:5270,J00121:27:H3GGKBBXX:5:2114:15442:5253,J00121:27:H3GGKBBXX:5:1202:16346:2457,J00121:27:H3GGKBBXX:5:1211:17888:27215,J00121:27:H3GGKBBXX:5:1227:22455:24542,J00121:27:H3GGKBBXX:5:2119:4158:34969,J00121:27:H3GGKBBXX:5:2128:19136:44007,J00121:27:H3GGKBBXX:5:1117:7517:21588,J00121:27:H3GGKBBXX:5:1213:13748:30837,J00121:27:H3GGKBBXX:5:2221:27367:33088,J00121:27:H3GGKBBXX:5:2112:23155:40033,J00121:27:H3GGKBBXX:5:1214:23155:10704,J00121:27:H3GGKBBXX:5:2214:16214:15205,J00121:27:H3GGKBBXX:5:1220:12875:46768,J00121:27:H3GGKBBXX:5:1109:24901:46926,J00121:27:H3GGKBBXX:5:1113:5244:18599,J00121:27:H3GGKBBXX:5:1120:13535:25404,J00121:27:H3GGKBBXX:5:1202:20902:9438;sequence=TACAATAAGACTCCATATTTCCATTA;start=425600;subtype=IES;support_ref=9;support_variant=36;type=IES;
scaffold51_65_with_IES	MILORD	internal_eliminated_sequence	429204	429230	.	.	.	ID=MILORD.65.429204.429230;Name=MILORD.65.429204.429230;bounded_by_ta=TRUE;common_boundary=Both;end=429230;ies_id=IESPGM.PTET51.1.65.405373;ies_left_dist=0;ies_min_dist=0;ies_right_dist=0;junction_seq=agaacattcattgatTAgattgaaagtaagtg;read_names=J00121:27:H3GGKBBXX:5:1227:9181:40086,J00121:27:H3GGKBBXX:5:2118:16143:29149,J00121:27:H3GGKBBXX:5:2109:27174:28850,J00121:27:H3GGKBBXX:5:2210:29072:19759,J00121:27:H3GGKBBXX:5:1118:18588:11442,J00121:27:H3GGKBBXX:5:1117:14052:33545,J00121:27:H3GGKBBXX:5:1118:1560:16225,J00121:27:H3GGKBBXX:5:2114:1935:37765,J00121:27:H3GGKBBXX:5:1101:15016:8277,J00121:27:H3GGKBBXX:5:2207:28940:35989,J00121:27:H3GGKBBXX:5:2225:22333:46768,J00121:27:H3GGKBBXX:5:1223:5477:34196,J00121:27:H3GGKBBXX:5:2206:14661:32666,J00121:27:H3GGKBBXX:5:2106:4137:46258,J00121:27:H3GGKBBXX:5:1127:14742:17368,J00121:27:H3GGKBBXX:5:1222:3194:34600;sequence=TATAGTGGTTTGAAACTAGTAGTACTA;start=429204;subtype=IES;support_ref=9;support_variant=16;type=IES;
scaffold51_65_with_IES	MILORD	internal_eliminated_sequence	429467	429520	.	.	.	ID=MILORD.65.429467.429520;Name=MILORD.65.429467.429520;bounded_by_ta=TRUE;common_boundary=LEFT;end=429520;ies_id=IESPGM.PTET51.1.65.405609;ies_left_dist=0;ies_min_dist=0;ies_right_dist=11;junction_seq=taaaaacactttaatTAattcaatagtacctt;read_names=J00121:27:H3GGKBBXX:5:2115:11058:40385;sequence=TATTATTCGATTAAATTTGTATTATTTTGTTTTCTATTTTAGATACTTAAATGT;start=429467;subtype=PARTIAL_INTERNAL;support_ref=25;support_variant=1;type=ALTERNATIVE;
scaffold51_65_with_IES	MILORD	internal_eliminated_sequence	429467	429531	.	.	.	ID=MILORD.65.429467.429531;Name=MILORD.65.429467.429531;bounded_by_ta=TRUE;common_boundary=Both;end=429531;ies_id=IESPGM.PTET51.1.65.405609;ies_left_dist=0;ies_min_dist=0;ies_right_dist=0;junction_seq=taaaaacactttaatTAccttattagaattaa;read_names=J00121:27:H3GGKBBXX:5:1203:2717:44394,J00121:27:H3GGKBBXX:5:2223:19167:7169,J00121:27:H3GGKBBXX:5:1119:29437:7064,J00121:27:H3GGKBBXX:5:1108:22678:29395,J00121:27:H3GGKBBXX:5:1123:9983:38662,J00121:27:H3GGKBBXX:5:2101:6867:3758,J00121:27:H3GGKBBXX:5:2116:27529:44271,J00121:27:H3GGKBBXX:5:1219:16884:17667,J00121:27:H3GGKBBXX:5:1107:9232:44640,J00121:27:H3GGKBBXX:5:2216:12297:26213,J00121:27:H3GGKBBXX:5:2115:14752:42143;sequence=TATTATTCGATTAAATTTGTATTATTTTGTTTTCTATTTTAGATACTTAAATGTTAATTCAATAG;start=429467;subtype=IES;support_ref=50;support_variant=11;type=IES;
scaffold51_65_with_IES	MILORD	internal_eliminated_sequence	433752	433777	.	.	.	ID=MILORD.65.433752.433777;Name=MILORD.65.433752.433777;bounded_by_ta=TRUE;common_boundary=None;end=433777;ies_id=IESPGM.PTET51.1.65.405609;ies_left_dist=-4285;ies_min_dist=4246;ies_right_dist=-4246;junction_seq=ttcatgctatatataTAtttattgtaatttct;read_names=J00121:27:H3GGKBBXX:5:1118:6857:33211;sequence=TATATTTCAAATTGTTGTCATTTTAT;start=433752;subtype=MAC;support_ref=82;support_variant=1;type=CRYPTIC;
scaffold51_662_with_IES	MILORD	internal_eliminated_sequence	366	391	.	.	.	ID=MILORD.662.366.391;Name=MILORD.662.366.391;bounded_by_ta=TRUE;common_boundary=Both;end=391;ies_id=IESPGM.PTET51.1.662.366;ies_left_dist=0;ies_min_dist=0;ies_right_dist=0;junction_seq=cacataagctatggaTActtaacaaatgtgca;read_names=J00121:27:H3GGKBBXX:5:2213:23947:4444,J00121:27:H3GGKBBXX:5:2104:8440:44605,J00121:27:H3GGKBBXX:5:2110:13332:25580,J00121:27:H3GGKBBXX:5:2211:12286:4778,J00121:27:H3GGKBBXX:5:1220:6695:20129,J00121:27:H3GGKBBXX:5:2227:23186:4954,J00121:27:H3GGKBBXX:5:1201:30127:28446;sequence=TATAGTGAAATAAAATTAGGTAAGAA;start=366;subtype=IES;support_ref=93;support_variant=7;type=IES;
scaffold51_662_with_IES	MILORD	internal_eliminated_sequence	635	661	.	.	.	ID=MILORD.662.635.661;Name=MILORD.662.635.661;bounded_by_ta=TRUE;common_boundary=Both;end=661;ies_id=IESPGM.PTET51.1.662.609;ies_left_dist=0;ies_min_dist=0;ies_right_dist=0;junction_seq=gaaaacttacattgaTAacagccgtcatattc;read_names=J00121:27:H3GGKBBXX:5:1218:23703:46117,J00121:27:H3GGKBBXX:5:2218:21947:41528,J00121:27:H3GGKBBXX:5:1211:13667:24437,J00121:27:H3GGKBBXX:5:2212:19948:21993,J00121:27:H3GGKBBXX:5:2117:11951:23892,J00121:27:H3GGKBBXX:5:2111:30056:11653;sequence=TATAAGTATTAATTTACATATTATCTA;start=635;subtype=IES;support_ref=63;support_variant=6;type=IES;
scaffold51_662_with_IES	MILORD	internal_eliminated_sequence	915	970	.	.	.	ID=MILORD.662.915.970;Name=MILORD.662.915.970;bounded_by_ta=TRUE;common_boundary=Both;end=970;ies_id=IESPGM.PTET51.1.662.862;ies_left_dist=0;ies_min_dist=0;ies_right_dist=0;junction_seq=caagatctccgcaaaTActaatgcattcgtta;read_names=J00121:27:H3GGKBBXX:5:2214:28493:35215,J00121:27:H3GGKBBXX:5:2202:28524:29501,J00121:27:H3GGKBBXX:5:1214:9171:30046,J00121:27:H3GGKBBXX:5:2108:20446:33510,J00121:27:H3GGKBBXX:5:1201:21633:48931,J00121:27:H3GGKBBXX:5:2210:24911:12867,J00121:27:H3GGKBBXX:5:1226:28686:28727,J00121:27:H3GGKBBXX:5:2120:22181:26986,J00121:27:H3GGKBBXX:5:1214:9080:29993,J00121:27:H3GGKBBXX:5:1127:22404:42214;sequence=TATTGTTTTAAATTAAAATAGTTGATTATATTATTAATAATAAACATTTTCAACAG;start=915;subtype=IES;support_ref=60;support_variant=10;type=IES;
scaffold51_662_with_IES	MILORD	internal_eliminated_sequence	1251	1280	.	.	.	ID=MILORD.662.1251.1280;Name=MILORD.662.1251.1280;bounded_by_ta=TRUE;common_boundary=LEFT;end=1280;ies_id=IESPGM.PTET51.1.662.1142;ies_left_dist=0;ies_min_dist=0;ies_right_dist=-4;junction_seq=ggtgtcattctcacaTAagaaatgaccgaatt;read_names=J00121:27:H3GGKBBXX:5:1119:16975:44974,J00121:27:H3GGKBBXX:5:2114:3752:39400,J00121:27:H3GGKBBXX:5:2222:15544:19390;sequence=TATAATAAATCCTATAATTTCACTTATACT;start=1251;subtype=PARTIAL_EXTERNAL;support_ref=52;support_variant=3;type=ALTERNATIVE;
scaffold51_662_with_IES	MILORD	internal_eliminated_sequence	1251	1276	.	.	.	ID=MILORD.662.1251.1276;Name=MILORD.662.1251.1276;bounded_by_ta=TRUE;common_boundary=Both;end=1276;ies_id=IESPGM.PTET51.1.662.1142;ies_left_dist=0;ies_min_dist=0;ies_right_dist=0;junction_seq=ggtgtcattctcacaTActtaagaaatgaccg;read_names=J00121:27:H3GGKBBXX:5:1107:2727:6712,J00121:27:H3GGKBBXX:5:2218:19867:39365,J00121:27:H3GGKBBXX:5:1216:22820:9913,J00121:27:H3GGKBBXX:5:1128:6908:2035,J00121:27:H3GGKBBXX:5:2110:27976:4602,J00121:27:H3GGKBBXX:5:2107:11373:40016,J00121:27:H3GGKBBXX:5:2102:20040:14449,J00121:27:H3GGKBBXX:5:2120:27925:2580,J00121:27:H3GGKBBXX:5:1121:19583:30503,J00121:27:H3GGKBBXX:5:2110:12398:1595;sequence=TATAATAAATCCTATAATTTCACTTA;start=1251;subtype=IES;support_ref=78;support_variant=10;type=IES;
scaffold51_662_with_IES	MILORD	internal_eliminated_sequence	1251	1303	.	.	.	ID=MILORD.662.1251.1303;Name=MILORD.662.1251.1303;bounded_by_ta=TRUE;common_boundary=LEFT;end=1303;ies_id=IESPGM.PTET51.1.662.1142;ies_left_dist=0;ies_min_dist=0;ies_right_dist=-27;junction_seq=ggtgtcattctcacaTAaacaatgatcaatgg;read_names=J00121:27:H3GGKBBXX:5:2105:28422:9174;sequence=TATAATAAATCCTATAATTTCACTTATACTTAAGAAATGACCGAATTAAATTA;start=1251;subtype=PARTIAL_EXTERNAL;support_ref=26;support_variant=1;type=ALTERNATIVE;
scaffold51_662_with_IES	MILORD	internal_eliminated_sequence	1756	1782	.	.	.	ID=MILORD.662.1756.1782;Name=MILORD.662.1756.1782;bounded_by_ta=TRUE;common_boundary=Both;end=1782;ies_id=IESPGM.PTET51.1.662.1621;ies_left_dist=0;ies_min_dist=0;ies_right_dist=0;junction_seq=tttaggcagcgaggtTAgtggcgattcccata;read_names=J00121:27:H3GGKBBXX:5:1212:25733:23294,J00121:27:H3GGKBBXX:5:1203:15158:22837,J00121:27:H3GGKBBXX:5:2204:7111:30978,J00121:27:H3GGKBBXX:5:2218:14103:44711,J00121:27:H3GGKBBXX:5:1219:4411:7029,J00121:27:H3GGKBBXX:5:2205:13788:40016,J00121:27:H3GGKBBXX:5:1128:14519:10686,J00121:27:H3GGKBBXX:5:1214:12408:27672;sequence=TATAGTTACTATAATTTAATATTACTA;start=1756;subtype=IES;support_ref=0;support_variant=8;type=IES;
scaffold51_662_with_IES	MILORD	internal_eliminated_sequence	1862	1889	.	.	.	ID=MILORD.662.1862.1889;Name=MILORD.662.1862.1889;bounded_by_ta=TRUE;common_boundary=Both;end=1889;ies_id=IESPGM.PTET51.1.662.1700;ies_left_dist=0;ies_min_dist=0;ies_right_dist=0;junction_seq=cttccaatcctcagaTActttagttttacttt;read_names=J00121:27:H3GGKBBXX:5:1116:4036:47208,J00121:27:H3GGKBBXX:5:2215:26149:1648,J00121:27:H3GGKBBXX:5:2126:5051:32050,J00121:27:H3GGKBBXX:5:1125:29589:40315,J00121:27:H3GGKBBXX:5:2219:14499:13007,J00121:27:H3GGKBBXX:5:1204:25246:24911,J00121:27:H3GGKBBXX:5:2111:18142:47348;sequence=TATAAATGTATCATATTCATATTATGTA;start=1862;subtype=IES;support_ref=15;support_variant=7;type=IES;
scaffold51_667_with_IES	MILORD	internal_eliminated_sequence	1130	1142	.	.	.	ID=MILORD.667.1130.1142;Name=MILORD.667.1130.1142;bounded_by_ta=TRUE;common_boundary=None;end=1142;ies_id=NA;ies_left_dist=NA;ies_min_dist=NA;ies_right_dist=NA;junction_seq=tcgaataccgatctaTAttggcagcaatcgaa;read_names=J00121:27:H3GGKBBXX:5:1221:24738:17667;sequence=TATTTTTAAGAAT;start=1130;subtype=MAC;support_ref=27;support_variant=1;type=CRYPTIC;
scaffold51_667_with_IES	MILORD	internal_eliminated_sequence	1890	1897	.	.	.	ID=MILORD.667.1890.1897;Name=MILORD.667.1890.1897;bounded_by_ta=TRUE;common_boundary=None;end=1897;ies_id=NA;ies_left_dist=NA;ies_min_dist=NA;ies_right_dist=NA;junction_seq=taatttggggggtgaTActcgtaaattaaact;read_names=J00121:27:H3GGKBBXX:5:1210:22435:20639;sequence=TACTCCAA;start=1890;subtype=MAC;support_ref=53;support_variant=1;type=CRYPTIC;
scaffold51_668_with_IES	MILORD	internal_eliminated_sequence	1422	1490	.	.	.	ID=MILORD.668.1422.1490;Name=MILORD.668.1422.1490;bounded_by_ta=TRUE;common_boundary=None;end=1490;ies_id=NA;ies_left_dist=NA;ies_min_dist=NA;ies_right_dist=NA;junction_seq=tttcaatatataactTAttagaactattacat;read_names=J00121:27:H3GGKBBXX:5:1114:5518:18792,J00121:27:H3GGKBBXX:5:2223:14519:1367,J00121:27:H3GGKBBXX:5:1214:12489:23522,J00121:27:H3GGKBBXX:5:1215:8785:37079,J00121:27:H3GGKBBXX:5:2225:3660:6114;sequence=TATACTCAATTTATTTTTCTTTACTTTCATTACTTTAACTTATAAATACTGACATATTATTAATATTAT;start=1422;subtype=MAC;support_ref=64;support_variant=5;type=CRYPTIC;
scaffold51_668_with_IES	MILORD	internal_eliminated_sequence	1462	1490	.	.	.	ID=MILORD.668.1462.1490;Name=MILORD.668.1462.1490;bounded_by_ta=TRUE;common_boundary=None;end=1490;ies_id=NA;ies_left_dist=NA;ies_min_dist=NA;ies_right_dist=NA;junction_seq=ttcattactttaactTAttagaactattacat;read_names=J00121:27:H3GGKBBXX:5:1218:16772:29008;sequence=TATAAATACTGACATATTATTAATATTAT;start=1462;subtype=MAC;support_ref=23;support_variant=1;type=CRYPTIC;
scaffold51_66_with_IES	MILORD	internal_eliminated_sequence	320	370	.	.	.	ID=MILORD.66.320.370;Name=MILORD.66.320.370;bounded_by_ta=TRUE;common_boundary=None;end=370;ies_id=IESPGM.PTET51.1.66.6893;ies_left_dist=6573;ies_min_dist=6569;ies_right_dist=6569;junction_seq=atttctttaagatttTAtttattccaatttat;read_names=J00121:27:H3GGKBBXX:5:1218:22688:8910;sequence=TATAGTCTATATTTATTTATTATTTGAAGTAATATAAATATATTTTATGCA;start=320;subtype=MAC;support_ref=81;support_variant=1;type=CRYPTIC;
scaffold51_66_with_IES	MILORD	internal_eliminated_sequence	6884	6939	.	.	.	ID=MILORD.66.6884.6939;Name=MILORD.66.6884.6939;bounded_by_ta=TRUE;common_boundary=RIGHT;end=6939;ies_id=IESPGM.PTET51.1.66.6893;ies_left_dist=9;ies_min_dist=0;ies_right_dist=0;junction_seq=aaaacatctcagaatTAtcatgtagtctcatt;read_names=J00121:27:H3GGKBBXX:5:1113:22333:29114;sequence=TAGGTTTGATACACTTGAATTCTAGAAATAAGAAAAAAATACTCTCCAAACATCTA;start=6884;subtype=PARTIAL_EXTERNAL;support_ref=17;support_variant=1;type=ALTERNATIVE;
scaffold51_66_with_IES	MILORD	internal_eliminated_sequence	6893	6939	.	.	.	ID=MILORD.66.6893.6939;Name=MILORD.66.6893.6939;bounded_by_ta=TRUE;common_boundary=Both;end=6939;ies_id=IESPGM.PTET51.1.66.6893;ies_left_dist=0;ies_min_dist=0;ies_right_dist=0;junction_seq=cagaattaggtttgaTAtcatgtagtctcatt;read_names=J00121:27:H3GGKBBXX:5:2212:7679:17544,J00121:27:H3GGKBBXX:5:2211:3843:33475,J00121:27:H3GGKBBXX:5:2213:8318:24419,J00121:27:H3GGKBBXX:5:2226:28209:4303,J00121:27:H3GGKBBXX:5:2214:12956:12515,J00121:27:H3GGKBBXX:5:2221:7567:11442,J00121:27:H3GGKBBXX:5:1208:27600:41546,J00121:27:H3GGKBBXX:5:1101:21471:18335,J00121:27:H3GGKBBXX:5:1220:29224:25474,J00121:27:H3GGKBBXX:5:1123:22404:48333,J00121:27:H3GGKBBXX:5:1203:29488:16682,J00121:27:H3GGKBBXX:5:1211:16021:47401,J00121:27:H3GGKBBXX:5:2228:31355:43902,J00121:27:H3GGKBBXX:5:1112:18599:37554,J00121:27:H3GGKBBXX:5:1107:22404:9121,J00121:27:H3GGKBBXX:5:1103:29914:11513,J00121:27:H3GGKBBXX:5:1228:2321:23557,J00121:27:H3GGKBBXX:5:2223:22221:18652,J00121:27:H3GGKBBXX:5:1114:6258:39031,J00121:27:H3GGKBBXX:5:2126:21968:40262,J00121:27:H3GGKBBXX:5:1218:5639:26213,J00121:27:H3GGKBBXX:5:1121:3559:3512,J00121:27:H3GGKBBXX:5:1117:13758:11583,J00121:27:H3GGKBBXX:5:2215:12185:17579,J00121:27:H3GGKBBXX:5:1218:24850:47577,J00121:27:H3GGKBBXX:5:2125:2443:30450,J00121:27:H3GGKBBXX:5:1212:17706:21694;sequence=TACACTTGAATTCTAGAAATAAGAAAAAAATACTCTCCAAACATCTA;start=6893;subtype=IES;support_ref=27;support_variant=27;type=IES;
scaffold51_66_with_IES	MILORD	internal_eliminated_sequence	8537	8612	.	.	.	ID=MILORD.66.8537.8612;Name=MILORD.66.8537.8612;bounded_by_ta=TRUE;common_boundary=Both;end=8612;ies_id=IESPGM.PTET51.1.66.8490;ies_left_dist=0;ies_min_dist=0;ies_right_dist=0;junction_seq=attcacaaaagatgaTAtcagatttgatttca;read_names=J00121:27:H3GGKBBXX:5:2217:9658:10844,J00121:27:H3GGKBBXX:5:2110:13494:14150,J00121:27:H3GGKBBXX:5:2224:4574:48491,J00121:27:H3GGKBBXX:5:1106:4361:7468,J00121:27:H3GGKBBXX:5:1114:10115:47049,J00121:27:H3GGKBBXX:5:1206:2717:37923,J00121:27:H3GGKBBXX:5:2103:5660:2826,J00121:27:H3GGKBBXX:5:1211:8887:11935,J00121:27:H3GGKBBXX:5:1106:13261:15117,J00121:27:H3GGKBBXX:5:1113:20780:46293,J00121:27:H3GGKBBXX:5:1204:29234:13359,J00121:27:H3GGKBBXX:5:1104:25601:4567,J00121:27:H3GGKBBXX:5:2223:17188:24876,J00121:27:H3GGKBBXX:5:1113:11332:18107,J00121:27:H3GGKBBXX:5:2207:18223:4725,J00121:27:H3GGKBBXX:5:1221:6644:30943,J00121:27:H3GGKBBXX:5:1103:29985:15610,J00121:27:H3GGKBBXX:5:1105:3742:42267,J00121:27:H3GGKBBXX:5:2201:6816:42987,J00121:27:H3GGKBBXX:5:2221:4675:30204,J00121:27:H3GGKBBXX:5:1116:11464:38908,J00121:27:H3GGKBBXX:5:1112:14884:9666,J00121:27:H3GGKBBXX:5:1116:24556:49071,J00121:27:H3GGKBBXX:5:2203:19471:11530,J00121:27:H3GGKBBXX:5:1225:20202:43392,J00121:27:H3GGKBBXX:5:1113:6603:28692,J00121:27:H3GGKBBXX:5:1105:15940:20674,J00121:27:H3GGKBBXX:5:1115:28777:45520,J00121:27:H3GGKBBXX:5:1127:6634:32578,J00121:27:H3GGKBBXX:5:1106:27762:33492,J00121:27:H3GGKBBXX:5:2128:13717:35673,J00121:27:H3GGKBBXX:5:1223:13859:37677,J00121:27:H3GGKBBXX:5:2217:11779:9702;sequence=TACATTCATCATTTATGATGCTTTTCATTCTATTAAGTTTTTTTAATTCATTTATAAAACTCATTTCTTACGACTG;start=8537;subtype=IES;support_ref=0;support_variant=33;type=IES;
scaffold51_66_with_IES	MILORD	internal_eliminated_sequence	16041	16155	.	.	.	ID=MILORD.66.16041.16155;Name=MILORD.66.16041.16155;bounded_by_ta=TRUE;common_boundary=None;end=16155;ies_id=IESPGM.PTET51.1.66.17614;ies_left_dist=1696;ies_min_dist=1677;ies_right_dist=1677;junction_seq=ttcatgtttaataacTAtttgattttaagtag;read_names=J00121:27:H3GGKBBXX:5:1112:28879:36833;sequence=TACATATAGGATCGAAATAATTTAATAAATGATAAGGATTTCATTTATTCTCCAAAATACATTTTCTTTATATAGAATGATGAATTTCCAAAAAATAATTGTTAAGAAGTTGCTG;start=16041;subtype=MAC;support_ref=105;support_variant=1;type=CRYPTIC;
scaffold51_66_with_IES	MILORD	internal_eliminated_sequence	17735	17832	.	.	.	ID=MILORD.66.17735.17832;Name=MILORD.66.17735.17832;bounded_by_ta=TRUE;common_boundary=RIGHT;end=17832;ies_id=IESPGM.PTET51.1.66.17614;ies_left_dist=2;ies_min_dist=0;ies_right_dist=0;junction_seq=tataatccattccctTAgtaagacaacatatg;read_names=J00121:27:H3GGKBBXX:5:2110:12591:18142;sequence=TATACACTTAAAAAATAGTTCATTCTTAAGATCCCGATTAATTTAATTACATCAATAAGTAAATTAATTGAAATAGCTAAAGATTGGCATTCTTATTG;start=17735;subtype=PARTIAL_EXTERNAL;support_ref=2;support_variant=1;type=ALTERNATIVE;
scaffold51_66_with_IES	MILORD	internal_eliminated_sequence	17737	17832	.	.	.	ID=MILORD.66.17737.17832;Name=MILORD.66.17737.17832;bounded_by_ta=TRUE;common_boundary=Both;end=17832;ies_id=IESPGM.PTET51.1.66.17614;ies_left_dist=0;ies_min_dist=0;ies_right_dist=0;junction_seq=taatccattcccttaTAgtaagacaacatatg;read_names=J00121:27:H3GGKBBXX:5:2106:29061:43234,J00121:27:H3GGKBBXX:5:2222:23541:40455,J00121:27:H3GGKBBXX:5:2109:8197:40526,J00121:27:H3GGKBBXX:5:2211:12672:21483,J00121:27:H3GGKBBXX:5:2114:31933:36077,J00121:27:H3GGKBBXX:5:2203:27428:3442,J00121:27:H3GGKBBXX:5:2111:8410:11143,J00121:27:H3GGKBBXX:5:2215:10226:20093,J00121:27:H3GGKBBXX:5:2206:6888:29325,J00121:27:H3GGKBBXX:5:2228:20699:13060,J00121:27:H3GGKBBXX:5:2225:17229:15803,J00121:27:H3GGKBBXX:5:1118:22303:17456,J00121:27:H3GGKBBXX:5:2108:6126:6484,J00121:27:H3GGKBBXX:5:2224:14468:6449,J00121:27:H3GGKBBXX:5:1213:30807:6835,J00121:27:H3GGKBBXX:5:1122:25002:12427,J00121:27:H3GGKBBXX:5:2201:11515:14273,J00121:27:H3GGKBBXX:5:1205:7456:38011,J00121:27:H3GGKBBXX:5:2213:29995:28920,J00121:27:H3GGKBBXX:5:1106:14286:17421,J00121:27:H3GGKBBXX:5:2206:19806:14045,J00121:27:H3GGKBBXX:5:2102:17736:3846,J00121:27:H3GGKBBXX:5:2121:16021:8506,J00121:27:H3GGKBBXX:5:2116:5822:7328,J00121:27:H3GGKBBXX:5:1219:10744:27918,J00121:27:H3GGKBBXX:5:2214:23784:41616,J00121:27:H3GGKBBXX:5:1119:22445:16401,J00121:27:H3GGKBBXX:5:2102:26869:23962,J00121:27:H3GGKBBXX:5:1117:29193:25034,J00121:27:H3GGKBBXX:5:2219:20222:27637,J00121:27:H3GGKBBXX:5:2218:17421:6290,J00121:27:H3GGKBBXX:5:1117:10226:11759,J00121:27:H3GGKBBXX:5:1110:17452:41686,J00121:27:H3GGKBBXX:5:2111:15361:30995,J00121:27:H3GGKBBXX:5:2214:7659:47049,J00121:27:H3GGKBBXX:5:2104:6248:17597,J00121:27:H3GGKBBXX:5:1105:18254:34178,J00121:27:H3GGKBBXX:5:2202:11911:24208,J00121:27:H3GGKBBXX:5:2220:14103:20902,J00121:27:H3GGKBBXX:5:1222:21318:47295,J00121:27:H3GGKBBXX:5:2208:5670:35901,J00121:27:H3GGKBBXX:5:1124:8247:1613,J00121:27:H3GGKBBXX:5:2210:16701:31066,J00121:27:H3GGKBBXX:5:2214:15463:35532,J00121:27:H3GGKBBXX:5:2103:25905:25070,J00121:27:H3GGKBBXX:5:2225:5649:33932,J00121:27:H3GGKBBXX:5:1103:18426:11442,J00121:27:H3GGKBBXX:5:1115:10389:13130,J00121:27:H3GGKBBXX:5:2207:29498:30028,J00121:27:H3GGKBBXX:5:1116:23094:48685,J00121:27:H3GGKBBXX:5:1118:10500:15258;sequence=TACACTTAAAAAATAGTTCATTCTTAAGATCCCGATTAATTTAATTACATCAATAAGTAAATTAATTGAAATAGCTAAAGATTGGCATTCTTATTG;start=17737;subtype=IES;support_ref=0;support_variant=51;type=IES;
scaffold51_66_with_IES	MILORD	internal_eliminated_sequence	19297	19374	.	.	.	ID=MILORD.66.19297.19374;Name=MILORD.66.19297.19374;bounded_by_ta=TRUE;common_boundary=Both;end=19374;ies_id=IESPGM.PTET51.1.66.19078;ies_left_dist=0;ies_min_dist=0;ies_right_dist=0;junction_seq=agttttctgtagattTAttctctatgtttctt;read_names=J00121:27:H3GGKBBXX:5:1113:6025:28147,J00121:27:H3GGKBBXX:5:1112:10937:41405,J00121:27:H3GGKBBXX:5:1125:26981:42583,J00121:27:H3GGKBBXX:5:2215:4422:34020,J00121:27:H3GGKBBXX:5:2102:29883:46803,J00121:27:H3GGKBBXX:5:1222:16204:7556,J00121:27:H3GGKBBXX:5:2206:7882:2703,J00121:27:H3GGKBBXX:5:2203:10206:8559,J00121:27:H3GGKBBXX:5:1207:6167:36587,J00121:27:H3GGKBBXX:5:1215:28848:47401,J00121:27:H3GGKBBXX:5:2215:5162:47225,J00121:27:H3GGKBBXX:5:2116:8674:22819,J00121:27:H3GGKBBXX:5:1123:19969:44886,J00121:27:H3GGKBBXX:5:1111:14823:44130,J00121:27:H3GGKBBXX:5:2225:20628:40192,J00121:27:H3GGKBBXX:5:1117:30746:39752,J00121:27:H3GGKBBXX:5:1218:10531:41335,J00121:27:H3GGKBBXX:5:2208:15564:6273,J00121:27:H3GGKBBXX:5:1227:15585:36446,J00121:27:H3GGKBBXX:5:2226:27133:8031,J00121:27:H3GGKBBXX:5:2112:11353:25421,J00121:27:H3GGKBBXX:5:2121:8917:44623,J00121:27:H3GGKBBXX:5:1110:9719:36095,J00121:27:H3GGKBBXX:5:1108:5030:19601,J00121:27:H3GGKBBXX:5:2212:5426:2668,J00121:27:H3GGKBBXX:5:2204:27904:14115,J00121:27:H3GGKBBXX:5:1211:28899:13869,J00121:27:H3GGKBBXX:5:1217:27468:9666,J00121:27:H3GGKBBXX:5:2107:9912:3442,J00121:27:H3GGKBBXX:5:1216:14062:25791,J00121:27:H3GGKBBXX:5:1117:19857:40860,J00121:27:H3GGKBBXX:5:1126:29244:3424,J00121:27:H3GGKBBXX:5:2217:10581:14906,J00121:27:H3GGKBBXX:5:1102:29315:23346,J00121:27:H3GGKBBXX:5:2116:5000:2527,J00121:27:H3GGKBBXX:5:1208:30787:15627,J00121:27:H3GGKBBXX:5:2213:24962:7222,J00121:27:H3GGKBBXX:5:2110:11515:43251,J00121:27:H3GGKBBXX:5:2206:19278:23470,J00121:27:H3GGKBBXX:5:1117:9810:10686,J00121:27:H3GGKBBXX:5:2101:15909:41792,J00121:27:H3GGKBBXX:5:1218:13900:19671,J00121:27:H3GGKBBXX:5:1226:12571:12867;sequence=TACAGTTAATAATAAATATAAATAAATCTACATTAACATTAATTTTAATAAAACTCTATAAAAATAAAATAATAACTA;start=19297;subtype=IES;support_ref=6;support_variant=43;type=IES;
scaffold51_66_with_IES	MILORD	internal_eliminated_sequence	19303	19374	.	.	.	ID=MILORD.66.19303.19374;Name=MILORD.66.19303.19374;bounded_by_ta=TRUE;common_boundary=RIGHT;end=19374;ies_id=IESPGM.PTET51.1.66.19078;ies_left_dist=-6;ies_min_dist=0;ies_right_dist=0;junction_seq=ctgtagatttacagtTAttctctatgtttctt;read_names=J00121:27:H3GGKBBXX:5:1126:10003:33105,J00121:27:H3GGKBBXX:5:2227:10947:41669;sequence=TAATAATAAATATAAATAAATCTACATTAACATTAATTTTAATAAAACTCTATAAAAATAAAATAATAACTA;start=19303;subtype=PARTIAL_INTERNAL;support_ref=4;support_variant=2;type=ALTERNATIVE;
scaffold51_66_with_IES	MILORD	internal_eliminated_sequence	19784	19876	.	.	.	ID=MILORD.66.19784.19876;Name=MILORD.66.19784.19876;bounded_by_ta=TRUE;common_boundary=Both;end=19876;ies_id=IESPGM.PTET51.1.66.19487;ies_left_dist=0;ies_min_dist=0;ies_right_dist=0;junction_seq=aatttctataccataTAtcacttttcaaatcg;read_names=J00121:27:H3GGKBBXX:5:2221:28899:33000,J00121:27:H3GGKBBXX:5:2226:9171:9508,J00121:27:H3GGKBBXX:5:1214:26869:15557,J00121:27:H3GGKBBXX:5:2102:22029:1437,J00121:27:H3GGKBBXX:5:1113:8288:35620,J00121:27:H3GGKBBXX:5:2220:20577:32402,J00121:27:H3GGKBBXX:5:2111:13271:34442,J00121:27:H3GGKBBXX:5:1202:30513:12480,J00121:27:H3GGKBBXX:5:1220:26961:33510,J00121:27:H3GGKBBXX:5:2201:31020:11847,J00121:27:H3GGKBBXX:5:1102:14154:12550,J00121:27:H3GGKBBXX:5:2206:12286:7416,J00121:27:H3GGKBBXX:5:1112:21298:48913,J00121:27:H3GGKBBXX:5:1109:22759:38961,J00121:27:H3GGKBBXX:5:1226:29335:28481,J00121:27:H3GGKBBXX:5:2126:30330:25140,J00121:27:H3GGKBBXX:5:1120:18081:23118,J00121:27:H3GGKBBXX:5:2214:24413:12779,J00121:27:H3GGKBBXX:5:2115:6431:38134,J00121:27:H3GGKBBXX:5:1203:5183:22080,J00121:27:H3GGKBBXX:5:2212:19684:5499,J00121:27:H3GGKBBXX:5:1106:12033:15803,J00121:27:H3GGKBBXX:5:2113:10795:23188,J00121:27:H3GGKBBXX:5:2101:28889:18669,J00121:27:H3GGKBBXX:5:1115:18568:26177;sequence=TACATTTGAATTTAAAATCTTTTGAGAAACTACTCCTCAGCAGTTTAGTTTTAAATTCTACTTACCTAATCTAAAGTATTTTATAATAAATTG;start=19784;subtype=IES;support_ref=132;support_variant=25;type=IES;
scaffold51_66_with_IES	MILORD	internal_eliminated_sequence	27627	27704	.	.	.	ID=MILORD.66.27627.27704;Name=MILORD.66.27627.27704;bounded_by_ta=TRUE;common_boundary=Both;end=27704;ies_id=IESPGM.PTET51.1.66.27237;ies_left_dist=0;ies_min_dist=0;ies_right_dist=0;junction_seq=ttgaagtttttgaggTAactggaaaatccagg;read_names=J00121:27:H3GGKBBXX:5:1112:22648:6554,J00121:27:H3GGKBBXX:5:2101:19481:9473,J00121:27:H3GGKBBXX:5:2206:12855:26898,J00121:27:H3GGKBBXX:5:1117:19847:4831,J00121:27:H3GGKBBXX:5:1109:10287:27725,J00121:27:H3GGKBBXX:5:1104:21866:32666,J00121:27:H3GGKBBXX:5:1228:27549:15469,J00121:27:H3GGKBBXX:5:1216:26626:19988,J00121:27:H3GGKBBXX:5:1120:12997:26160,J00121:27:H3GGKBBXX:5:2102:4046:47084,J00121:27:H3GGKBBXX:5:1202:19106:27391,J00121:27:H3GGKBBXX:5:2104:12144:21166,J00121:27:H3GGKBBXX:5:2209:8684:47594,J00121:27:H3GGKBBXX:5:2202:9354:29167,J00121:27:H3GGKBBXX:5:1202:18862:27531,J00121:27:H3GGKBBXX:5:1123:18467:12919,J00121:27:H3GGKBBXX:5:1202:13717:2861,J00121:27:H3GGKBBXX:5:2115:30675:17403,J00121:27:H3GGKBBXX:5:1203:15179:47559,J00121:27:H3GGKBBXX:5:2223:7395:33756,J00121:27:H3GGKBBXX:5:1122:24038:42337,J00121:27:H3GGKBBXX:5:2101:14854:45520,J00121:27:H3GGKBBXX:5:1104:28544:26125,J00121:27:H3GGKBBXX:5:2213:19837:25070,J00121:27:H3GGKBBXX:5:1120:29214:42126,J00121:27:H3GGKBBXX:5:2117:4462:11899,J00121:27:H3GGKBBXX:5:2207:7182:25404,J00121:27:H3GGKBBXX:5:1206:3934:41018,J00121:27:H3GGKBBXX:5:1201:17756:7082,J00121:27:H3GGKBBXX:5:2208:9770:38785,J00121:27:H3GGKBBXX:5:2214:31193:18863,J00121:27:H3GGKBBXX:5:1206:3965:41071,J00121:27:H3GGKBBXX:5:1213:3265:8523,J00121:27:H3GGKBBXX:5:2122:19248:30767,J00121:27:H3GGKBBXX:5:1128:21643:41774,J00121:27:H3GGKBBXX:5:1206:5700:43656,J00121:27:H3GGKBBXX:5:1218:18365:47067,J00121:27:H3GGKBBXX:5:2119:28645:44939,J00121:27:H3GGKBBXX:5:1121:22851:22344,J00121:27:H3GGKBBXX:5:1226:8288:38468,J00121:27:H3GGKBBXX:5:1226:8329:38363,J00121:27:H3GGKBBXX:5:2114:3863:30485,J00121:27:H3GGKBBXX:5:1127:23074:27268,J00121:27:H3GGKBBXX:5:2102:5558:3389;sequence=TATCAAGGAATTAAATTAAACTTAGTTTTTTAATATTTTGAAATAACTTGTGGGAGTTTATGTATTTTGGATCCTCAA;start=27627;subtype=IES;support_ref=4;support_variant=44;type=IES;
scaffold51_66_with_IES	MILORD	internal_eliminated_sequence	30176	30250	.	.	.	ID=MILORD.66.30176.30250;Name=MILORD.66.30176.30250;bounded_by_ta=TRUE;common_boundary=None;end=30250;ies_id=IESPGM.PTET51.1.66.29815;ies_left_dist=107;ies_min_dist=100;ies_right_dist=100;junction_seq=cccatttctgcaagcTAtgagtggcccctgta;read_names=J00121:27:H3GGKBBXX:5:1102:14062:17104,J00121:27:H3GGKBBXX:5:1102:13991:17227;sequence=TACACCTCCACTGAGTGTCCAATAATCCATCAAATTATAAATATTAATAATAATAATTTAAAAGTCAATAATGTG;start=30176;subtype=MAC;support_ref=87;support_variant=2;type=CRYPTIC;
scaffold51_66_with_IES	MILORD	internal_eliminated_sequence	30283	30341	.	.	.	ID=MILORD.66.30283.30341;Name=MILORD.66.30283.30341;bounded_by_ta=TRUE;common_boundary=LEFT;end=30341;ies_id=IESPGM.PTET51.1.66.29815;ies_left_dist=0;ies_min_dist=0;ies_right_dist=9;junction_seq=attgatgaaactattTAttaagtatagcataa;read_names=J00121:27:H3GGKBBXX:5:2103:14651:41616;sequence=TACAGATAATTAATATATATTCTTTATAAAAATATAAGTTATTTATCCACTAATAAATT;start=30283;subtype=PARTIAL_INTERNAL;support_ref=0;support_variant=1;type=ALTERNATIVE;
scaffold51_66_with_IES	MILORD	internal_eliminated_sequence	30283	30350	.	.	.	ID=MILORD.66.30283.30350;Name=MILORD.66.30283.30350;bounded_by_ta=TRUE;common_boundary=Both;end=30350;ies_id=IESPGM.PTET51.1.66.29815;ies_left_dist=0;ies_min_dist=0;ies_right_dist=0;junction_seq=attgatgaaactattTAgcataatctttccat;read_names=J00121:27:H3GGKBBXX:5:1114:14093:3266,J00121:27:H3GGKBBXX:5:2207:19471:17438,J00121:27:H3GGKBBXX:5:2212:21420:31962,J00121:27:H3GGKBBXX:5:1218:28026:27057,J00121:27:H3GGKBBXX:5:2106:25337:47084,J00121:27:H3GGKBBXX:5:2124:18649:22098,J00121:27:H3GGKBBXX:5:1226:26940:40227,J00121:27:H3GGKBBXX:5:1228:21339:47471,J00121:27:H3GGKBBXX:5:2218:19877:3512,J00121:27:H3GGKBBXX:5:1219:7304:21113,J00121:27:H3GGKBBXX:5:2102:9303:26547,J00121:27:H3GGKBBXX:5:1216:8044:37660,J00121:27:H3GGKBBXX:5:1127:25033:30063,J00121:27:H3GGKBBXX:5:1228:27062:10229,J00121:27:H3GGKBBXX:5:2202:23165:7556,J00121:27:H3GGKBBXX:5:2210:5974:5728,J00121:27:H3GGKBBXX:5:1223:19755:24859,J00121:27:H3GGKBBXX:5:1106:24728:47717,J00121:27:H3GGKBBXX:5:1204:22698:15539,J00121:27:H3GGKBBXX:5:1224:12987:14432,J00121:27:H3GGKBBXX:5:2213:12621:1244,J00121:27:H3GGKBBXX:5:2126:7882:18951,J00121:27:H3GGKBBXX:5:1103:18558:40332,J00121:27:H3GGKBBXX:5:1119:30858:16735,J00121:27:H3GGKBBXX:5:1206:14509:26424,J00121:27:H3GGKBBXX:5:2221:25296:3266,J00121:27:H3GGKBBXX:5:2207:19887:43374,J00121:27:H3GGKBBXX:5:1220:8085:21905,J00121:27:H3GGKBBXX:5:2212:27022:2598,J00121:27:H3GGKBBXX:5:1209:19979:8189,J00121:27:H3GGKBBXX:5:2111:14570:9789,J00121:27:H3GGKBBXX:5:1220:15909:25544,J00121:27:H3GGKBBXX:5:2117:3011:33615,J00121:27:H3GGKBBXX:5:1223:10500:19900,J00121:27:H3GGKBBXX:5:2212:27285:2316,J00121:27:H3GGKBBXX:5:2209:16163:5411,J00121:27:H3GGKBBXX:5:2102:24271:36833,J00121:27:H3GGKBBXX:5:2225:11728:25615,J00121:27:H3GGKBBXX:5:2109:17482:42020,J00121:27:H3GGKBBXX:5:1223:20232:24806,J00121:27:H3GGKBBXX:5:2222:12378:33000,J00121:27:H3GGKBBXX:5:1106:7121:45273,J00121:27:H3GGKBBXX:5:2220:23186:27531,J00121:27:H3GGKBBXX:5:1116:13788:20428,J00121:27:H3GGKBBXX:5:1108:13555:11935,J00121:27:H3GGKBBXX:5:1225:8004:28340,J00121:27:H3GGKBBXX:5:1106:7314:9666,J00121:27:H3GGKBBXX:5:2207:4685:32297,J00121:27:H3GGKBBXX:5:2212:7567:47630,J00121:27:H3GGKBBXX:5:1127:19573:31435,J00121:27:H3GGKBBXX:5:2113:11312:22291,J00121:27:H3GGKBBXX:5:1202:16731:21096,J00121:27:H3GGKBBXX:5:1107:20740:42179,J00121:27:H3GGKBBXX:5:1209:14834:33105,J00121:27:H3GGKBBXX:5:1228:27428:10088,J00121:27:H3GGKBBXX:5:1220:26159:8910,J00121:27:H3GGKBBXX:5:2203:6431:15381,J00121:27:H3GGKBBXX:5:2121:20395:4655,J00121:27:H3GGKBBXX:5:2126:15879:42618,J00121:27:H3GGKBBXX:5:2221:17421:19302,J00121:27:H3GGKBBXX:5:2125:28595:11864,J00121:27:H3GGKBBXX:5:2225:21816:47348,J00121:27:H3GGKBBXX:5:1105:4229:33404,J00121:27:H3GGKBBXX:5:2119:9049:37220,J00121:27:H3GGKBBXX:5:2106:17655:48825,J00121:27:H3GGKBBXX:5:2228:18700:16735;sequence=TACAGATAATTAATATATATTCTTTATAAAAATATAAGTTATTTATCCACTAATAAATTTATTAAGTA;start=30283;subtype=IES;support_ref=0;support_variant=66;type=IES;
scaffold51_66_with_IES	MILORD	internal_eliminated_sequence	36978	37026	.	.	.	ID=MILORD.66.36978.37026;Name=MILORD.66.36978.37026;bounded_by_ta=TRUE;common_boundary=RIGHT;end=37026;ies_id=IESPGM.PTET51.1.66.36444;ies_left_dist=2;ies_min_dist=0;ies_right_dist=0;junction_seq=caacataataaatatTAaatttaatatcaaga;read_names=J00121:27:H3GGKBBXX:5:1115:14012:24472;sequence=TATACAGTCAATAATAGAGTACAAATAAACAACTAGAATAAATTAAGTG;start=36978;subtype=PARTIAL_EXTERNAL;support_ref=0;support_variant=1;type=ALTERNATIVE;
scaffold51_66_with_IES	MILORD	internal_eliminated_sequence	36980	37026	.	.	.	ID=MILORD.66.36980.37026;Name=MILORD.66.36980.37026;bounded_by_ta=TRUE;common_boundary=Both;end=37026;ies_id=IESPGM.PTET51.1.66.36444;ies_left_dist=0;ies_min_dist=0;ies_right_dist=0;junction_seq=acataataaatattaTAaatttaatatcaaga;read_names=J00121:27:H3GGKBBXX:5:1118:25296:26336,J00121:27:H3GGKBBXX:5:2224:16914:42478,J00121:27:H3GGKBBXX:5:2218:28503:27848,J00121:27:H3GGKBBXX:5:1117:19573:28586,J00121:27:H3GGKBBXX:5:1222:18243:16717,J00121:27:H3GGKBBXX:5:1120:14732:8418,J00121:27:H3GGKBBXX:5:1226:22353:13746;sequence=TACAGTCAATAATAGAGTACAAATAAACAACTAGAATAAATTAAGTG;start=36980;subtype=IES;support_ref=0;support_variant=7;type=IES;
scaffold51_66_with_IES	MILORD	internal_eliminated_sequence	37102	37240	.	.	.	ID=MILORD.66.37102.37240;Name=MILORD.66.37102.37240;bounded_by_ta=TRUE;common_boundary=LEFT;end=37240;ies_id=IESPGM.PTET51.1.66.36519;ies_left_dist=0;ies_min_dist=0;ies_right_dist=-43;junction_seq=ttagtgcagaagtgaTAcaacatacaaaaata;read_names=J00121:27:H3GGKBBXX:5:2115:24241:47858;sequence=TACACTTGTATTCTATGAATTTCTATAGATTATATTCCTTTATCAATTTAAATATTCTATTAACTTATATGAATACAGTGGATTACCTTACTACTGTAACAGTCTTTATACGTCTATGCAAATATATTAATTCTTACGT;start=37102;subtype=PARTIAL_EXTERNAL;support_ref=0;support_variant=1;type=ALTERNATIVE;
scaffold51_66_with_IES	MILORD	internal_eliminated_sequence	37102	37197	.	.	.	ID=MILORD.66.37102.37197;Name=MILORD.66.37102.37197;bounded_by_ta=TRUE;common_boundary=Both;end=37197;ies_id=IESPGM.PTET51.1.66.36519;ies_left_dist=0;ies_min_dist=0;ies_right_dist=0;junction_seq=ttagtgcagaagtgaTAacagtctttatacgt;read_names=J00121:27:H3GGKBBXX:5:2209:3518:37941,J00121:27:H3GGKBBXX:5:1116:31000:21061,J00121:27:H3GGKBBXX:5:2223:21653:28850,J00121:27:H3GGKBBXX:5:2219:13656:11442,J00121:27:H3GGKBBXX:5:1114:20364:37238,J00121:27:H3GGKBBXX:5:1116:12337:16506,J00121:27:H3GGKBBXX:5:1118:15321:33352,J00121:27:H3GGKBBXX:5:1112:17086:25650,J00121:27:H3GGKBBXX:5:1217:10155:29114,J00121:27:H3GGKBBXX:5:1105:8126:32490,J00121:27:H3GGKBBXX:5:2205:20506:14379,J00121:27:H3GGKBBXX:5:2213:13829:26160,J00121:27:H3GGKBBXX:5:2112:17452:42882,J00121:27:H3GGKBBXX:5:1115:20212:11864,J00121:27:H3GGKBBXX:5:1227:11272:38609,J00121:27:H3GGKBBXX:5:1202:11170:49124,J00121:27:H3GGKBBXX:5:1228:17178:1191,J00121:27:H3GGKBBXX:5:2109:23013:21360,J00121:27:H3GGKBBXX:5:1206:9729:14695,J00121:27:H3GGKBBXX:5:2117:13098:31365,J00121:27:H3GGKBBXX:5:1212:20050:7961,J00121:27:H3GGKBBXX:5:2213:14316:14836,J00121:27:H3GGKBBXX:5:2207:23602:48966,J00121:27:H3GGKBBXX:5:1112:15676:26371,J00121:27:H3GGKBBXX:5:2102:13190:41018,J00121:27:H3GGKBBXX:5:1228:23642:7750,J00121:27:H3GGKBBXX:5:1225:4117:3178,J00121:27:H3GGKBBXX:5:1210:13687:15891,J00121:27:H3GGKBBXX:5:2202:17848:18493,J00121:27:H3GGKBBXX:5:2112:13088:34125,J00121:27:H3GGKBBXX:5:1112:17097:25632,J00121:27:H3GGKBBXX:5:2103:26453:1613,J00121:27:H3GGKBBXX:5:2216:29427:40491;sequence=TACACTTGTATTCTATGAATTTCTATAGATTATATTCCTTTATCAATTTAAATATTCTATTAACTTATATGAATACAGTGGATTACCTTACTACTG;start=37102;subtype=IES;support_ref=0;support_variant=33;type=IES;
scaffold51_66_with_IES	MILORD	internal_eliminated_sequence	37102	37209	.	.	.	ID=MILORD.66.37102.37209;Name=MILORD.66.37102.37209;bounded_by_ta=TRUE;common_boundary=LEFT;end=37209;ies_id=IESPGM.PTET51.1.66.36519;ies_left_dist=0;ies_min_dist=0;ies_right_dist=-12;junction_seq=ttagtgcagaagtgaTAcgtctatgcaaatat;read_names=J00121:27:H3GGKBBXX:5:2209:23622:14361;sequence=TACACTTGTATTCTATGAATTTCTATAGATTATATTCCTTTATCAATTTAAATATTCTATTAACTTATATGAATACAGTGGATTACCTTACTACTGTAACAGTCTTTA;start=37102;subtype=PARTIAL_EXTERNAL;support_ref=0;support_variant=1;type=ALTERNATIVE;
scaffold51_66_with_IES	MILORD	internal_eliminated_sequence	37102	37189	.	.	.	ID=MILORD.66.37102.37189;Name=MILORD.66.37102.37189;bounded_by_ta=TRUE;common_boundary=LEFT;end=37189;ies_id=IESPGM.PTET51.1.66.36519;ies_left_dist=0;ies_min_dist=0;ies_right_dist=8;junction_seq=ttagtgcagaagtgaTActactgtaacagtct;read_names=J00121:27:H3GGKBBXX:5:2110:11018:15909,J00121:27:H3GGKBBXX:5:1105:16285:8049,J00121:27:H3GGKBBXX:5:2116:18314:26301,J00121:27:H3GGKBBXX:5:2114:19197:30398,J00121:27:H3GGKBBXX:5:2107:20659:40350;sequence=TACACTTGTATTCTATGAATTTCTATAGATTATATTCCTTTATCAATTTAAATATTCTATTAACTTATATGAATACAGTGGATTACCT;start=37102;subtype=PARTIAL_INTERNAL;support_ref=0;support_variant=5;type=ALTERNATIVE;
scaffold51_66_with_IES	MILORD	internal_eliminated_sequence	37175	37240	.	.	.	ID=MILORD.66.37175.37240;Name=MILORD.66.37175.37240;bounded_by_ta=TRUE;common_boundary=None;end=37240;ies_id=IESPGM.PTET51.1.66.36519;ies_left_dist=-73;ies_min_dist=43;ies_right_dist=-43;junction_seq=attaacttatatgaaTAcaacatacaaaaata;read_names=J00121:27:H3GGKBBXX:5:2119:29214:20181;sequence=TACAGTGGATTACCTTACTACTGTAACAGTCTTTATACGTCTATGCAAATATATTAATTCTTACGT;start=37175;subtype=OVERLAPPING;support_ref=0;support_variant=1;type=ALTERNATIVE;
scaffold51_66_with_IES	MILORD	internal_eliminated_sequence	39920	39966	.	.	.	ID=MILORD.66.39920.39966;Name=MILORD.66.39920.39966;bounded_by_ta=TRUE;common_boundary=Both;end=39966;ies_id=IESPGM.PTET51.1.66.39241;ies_left_dist=0;ies_min_dist=0;ies_right_dist=0;junction_seq=ccaaaacaatatttgTAtggtttaatttattt;read_names=J00121:27:H3GGKBBXX:5:2211:15128:7978,J00121:27:H3GGKBBXX:5:1114:23734:35057,J00121:27:H3GGKBBXX:5:2216:13971:30591,J00121:27:H3GGKBBXX:5:1108:7578:5306,J00121:27:H3GGKBBXX:5:1221:12591:11425,J00121:27:H3GGKBBXX:5:2223:15950:43023,J00121:27:H3GGKBBXX:5:1209:9445:40297,J00121:27:H3GGKBBXX:5:1112:3579:17263,J00121:27:H3GGKBBXX:5:1219:12002:1648,J00121:27:H3GGKBBXX:5:1109:27154:48649,J00121:27:H3GGKBBXX:5:1123:6025:13904,J00121:27:H3GGKBBXX:5:1105:23926:20762,J00121:27:H3GGKBBXX:5:2113:16467:39770,J00121:27:H3GGKBBXX:5:1126:26260:40385,J00121:27:H3GGKBBXX:5:2203:3417:12620,J00121:27:H3GGKBBXX:5:2222:22343:38205,J00121:27:H3GGKBBXX:5:1124:21663:37308,J00121:27:H3GGKBBXX:5:1125:2260:11143,J00121:27:H3GGKBBXX:5:2124:11048:30696,J00121:27:H3GGKBBXX:5:1203:7436:35725,J00121:27:H3GGKBBXX:5:1107:8207:9807,J00121:27:H3GGKBBXX:5:2219:5670:34741,J00121:27:H3GGKBBXX:5:2203:2838:12849,J00121:27:H3GGKBBXX:5:2209:9770:22854,J00121:27:H3GGKBBXX:5:2210:2859:17175,J00121:27:H3GGKBBXX:5:2224:18446:28498,J00121:27:H3GGKBBXX:5:2110:12611:46487,J00121:27:H3GGKBBXX:5:2205:15696:13429,J00121:27:H3GGKBBXX:5:2119:9242:24190;sequence=TACAATTAAATAAAATAATAAACATCATATTTAGATTATCTTGAGTG;start=39920;subtype=IES;support_ref=4;support_variant=29;type=IES;
scaffold51_66_with_IES	MILORD	internal_eliminated_sequence	39926	39966	.	.	.	ID=MILORD.66.39926.39966;Name=MILORD.66.39926.39966;bounded_by_ta=TRUE;common_boundary=RIGHT;end=39966;ies_id=IESPGM.PTET51.1.66.39241;ies_left_dist=-6;ies_min_dist=0;ies_right_dist=0;junction_seq=caatatttgtacaatTAtggtttaatttattt;read_names=J00121:27:H3GGKBBXX:5:2104:10460:44693,J00121:27:H3GGKBBXX:5:1117:5680:6097;sequence=TAAATAAAATAATAAACATCATATTTAGATTATCTTGAGTG;start=39926;subtype=PARTIAL_INTERNAL;support_ref=1;support_variant=2;type=ALTERNATIVE;
scaffold51_66_with_IES	MILORD	internal_eliminated_sequence	39930	39973	.	.	.	ID=MILORD.66.39930.39973;Name=MILORD.66.39930.39973;bounded_by_ta=TRUE;common_boundary=None;end=39973;ies_id=IESPGM.PTET51.1.66.39241;ies_left_dist=-10;ies_min_dist=7;ies_right_dist=-7;junction_seq=atttgtacaattaaaTAatttattttttttca;read_names=J00121:27:H3GGKBBXX:5:1101:30908:43550;sequence=TAAAATAATAAACATCATATTTAGATTATCTTGAGTGTATGGTT;start=39930;subtype=OVERLAPPING;support_ref=0;support_variant=1;type=ALTERNATIVE;
scaffold51_66_with_IES	MILORD	internal_eliminated_sequence	39930	39966	.	.	.	ID=MILORD.66.39930.39966;Name=MILORD.66.39930.39966;bounded_by_ta=TRUE;common_boundary=RIGHT;end=39966;ies_id=IESPGM.PTET51.1.66.39241;ies_left_dist=-10;ies_min_dist=0;ies_right_dist=0;junction_seq=atttgtacaattaaaTAtggtttaatttattt;read_names=J00121:27:H3GGKBBXX:5:1218:17645:4075,J00121:27:H3GGKBBXX:5:1224:17503:37062,J00121:27:H3GGKBBXX:5:1226:19268:1437,J00121:27:H3GGKBBXX:5:1122:6177:12374,J00121:27:H3GGKBBXX:5:1127:14549:12357,J00121:27:H3GGKBBXX:5:1225:9039:34424,J00121:27:H3GGKBBXX:5:1120:29417:30239,J00121:27:H3GGKBBXX:5:1209:16772:45291,J00121:27:H3GGKBBXX:5:2123:27214:24278;sequence=TAAAATAATAAACATCATATTTAGATTATCTTGAGTG;start=39930;subtype=PARTIAL_INTERNAL;support_ref=0;support_variant=9;type=ALTERNATIVE;
scaffold51_66_with_IES	MILORD	internal_eliminated_sequence	43287	43339	.	.	.	ID=MILORD.66.43287.43339;Name=MILORD.66.43287.43339;bounded_by_ta=TRUE;common_boundary=RIGHT;end=43339;ies_id=IESPGM.PTET51.1.66.42567;ies_left_dist=6;ies_min_dist=0;ies_right_dist=0;junction_seq=gactcttattcctacTAcaataaggcagatta;read_names=J00121:27:H3GGKBBXX:5:1214:29041:28323;sequence=TAAAAGTACTGTCAATTTACCTTTATAAATATGCTAACTTATGTAATTGATTG;start=43287;subtype=PARTIAL_EXTERNAL;support_ref=10;support_variant=1;type=ALTERNATIVE;
scaffold51_66_with_IES	MILORD	internal_eliminated_sequence	43293	43339	.	.	.	ID=MILORD.66.43293.43339;Name=MILORD.66.43293.43339;bounded_by_ta=TRUE;common_boundary=Both;end=43339;ies_id=IESPGM.PTET51.1.66.42567;ies_left_dist=0;ies_min_dist=0;ies_right_dist=0;junction_seq=tattcctactaaaagTAcaataaggcagatta;read_names=J00121:27:H3GGKBBXX:5:1110:17391:6273,J00121:27:H3GGKBBXX:5:2208:15980:37730,J00121:27:H3GGKBBXX:5:1213:15524:3705,J00121:27:H3GGKBBXX:5:2118:24566:8119,J00121:27:H3GGKBBXX:5:1212:9191:38029,J00121:27:H3GGKBBXX:5:1208:20009:45062,J00121:27:H3GGKBBXX:5:2122:27194:28287,J00121:27:H3GGKBBXX:5:1221:25256:12796,J00121:27:H3GGKBBXX:5:2105:25499:3477,J00121:27:H3GGKBBXX:5:1212:20862:33387,J00121:27:H3GGKBBXX:5:2203:29904:19373,J00121:27:H3GGKBBXX:5:1119:10632:5077,J00121:27:H3GGKBBXX:5:1212:20831:38152,J00121:27:H3GGKBBXX:5:2228:13555:37994,J00121:27:H3GGKBBXX:5:2212:22810:21360,J00121:27:H3GGKBBXX:5:1226:15666:3072,J00121:27:H3GGKBBXX:5:1222:13393:27338,J00121:27:H3GGKBBXX:5:1108:23490:35972,J00121:27:H3GGKBBXX:5:1127:9110:13869,J00121:27:H3GGKBBXX:5:2102:20933:5798,J00121:27:H3GGKBBXX:5:2106:6197:35409,J00121:27:H3GGKBBXX:5:2109:26545:2545,J00121:27:H3GGKBBXX:5:1201:23399:10528,J00121:27:H3GGKBBXX:5:1208:22810:26424,J00121:27:H3GGKBBXX:5:1107:23023:25246,J00121:27:H3GGKBBXX:5:1228:26585:46153,J00121:27:H3GGKBBXX:5:1101:10277:45994,J00121:27:H3GGKBBXX:5:1122:11637:13078,J00121:27:H3GGKBBXX:5:1223:15919:18107,J00121:27:H3GGKBBXX:5:2219:11079:41299,J00121:27:H3GGKBBXX:5:1225:25753:42390,J00121:27:H3GGKBBXX:5:1204:7527:19742,J00121:27:H3GGKBBXX:5:1225:27001:31505,J00121:27:H3GGKBBXX:5:1216:15158:8348,J00121:27:H3GGKBBXX:5:2104:9049:8594,J00121:27:H3GGKBBXX:5:2219:2341:40332,J00121:27:H3GGKBBXX:5:1213:22293:8752,J00121:27:H3GGKBBXX:5:2227:29538:15363,J00121:27:H3GGKBBXX:5:2215:31964:37783,J00121:27:H3GGKBBXX:5:1206:15270:35339,J00121:27:H3GGKBBXX:5:1208:2158:10616,J00121:27:H3GGKBBXX:5:2214:14620:10159,J00121:27:H3GGKBBXX:5:1212:31284:2774,J00121:27:H3GGKBBXX:5:2214:26392:2668,J00121:27:H3GGKBBXX:5:1223:16914:35550,J00121:27:H3GGKBBXX:5:1122:12307:35092,J00121:27:H3GGKBBXX:5:2213:8298:47313,J00121:27:H3GGKBBXX:5:2124:8562:17421,J00121:27:H3GGKBBXX:5:2204:7710:5358,J00121:27:H3GGKBBXX:5:1217:26281:11020,J00121:27:H3GGKBBXX:5:1219:2351:43480,J00121:27:H3GGKBBXX:5:2218:22181:38275,J00121:27:H3GGKBBXX:5:2121:30655:23417;sequence=TACTGTCAATTTACCTTTATAAATATGCTAACTTATGTAATTGATTG;start=43293;subtype=IES;support_ref=3;support_variant=53;type=IES;
scaffold51_66_with_IES	MILORD	internal_eliminated_sequence	43293	43315	.	.	.	ID=MILORD.66.43293.43315;Name=MILORD.66.43293.43315;bounded_by_ta=TRUE;common_boundary=LEFT;end=43315;ies_id=IESPGM.PTET51.1.66.42567;ies_left_dist=0;ies_min_dist=0;ies_right_dist=24;junction_seq=tattcctactaaaagTAtgctaacttatgtaa;read_names=J00121:27:H3GGKBBXX:5:2214:3194:38222;sequence=TACTGTCAATTTACCTTTATAAA;start=43293;subtype=PARTIAL_INTERNAL;support_ref=1;support_variant=1;type=ALTERNATIVE;
scaffold51_66_with_IES	MILORD	internal_eliminated_sequence	43471	43548	.	.	.	ID=MILORD.66.43471.43548;Name=MILORD.66.43471.43548;bounded_by_ta=TRUE;common_boundary=RIGHT;end=43548;ies_id=IESPGM.PTET51.1.66.42701;ies_left_dist=3;ies_min_dist=0;ies_right_dist=0;junction_seq=acaaagtatttattgTAataaaaattaaatta;read_names=J00121:27:H3GGKBBXX:5:2227:16386:20428,J00121:27:H3GGKBBXX:5:2119:30584:41581;sequence=TATTATAATCGATTCAGCAAATTTCTATTAAATCCAAAAATCATGCATTTAAATCCCAACAGTTCAATTATTAAACTG;start=43471;subtype=PARTIAL_EXTERNAL;support_ref=1;support_variant=2;type=ALTERNATIVE;
scaffold51_66_with_IES	MILORD	internal_eliminated_sequence	43474	43548	.	.	.	ID=MILORD.66.43474.43548;Name=MILORD.66.43474.43548;bounded_by_ta=TRUE;common_boundary=Both;end=43548;ies_id=IESPGM.PTET51.1.66.42701;ies_left_dist=0;ies_min_dist=0;ies_right_dist=0;junction_seq=aagtatttattgtatTAataaaaattaaatta;read_names=J00121:27:H3GGKBBXX:5:1105:11982:44623,J00121:27:H3GGKBBXX:5:1226:24099:24542,J00121:27:H3GGKBBXX:5:1203:23937:20674,J00121:27:H3GGKBBXX:5:2213:28818:8312,J00121:27:H3GGKBBXX:5:1223:13230:42776,J00121:27:H3GGKBBXX:5:2120:6756:13517,J00121:27:H3GGKBBXX:5:1117:28737:17210,J00121:27:H3GGKBBXX:5:2220:3863:13289,J00121:27:H3GGKBBXX:5:1115:13119:38257,J00121:27:H3GGKBBXX:5:1109:24079:31540,J00121:27:H3GGKBBXX:5:2125:7141:10000,J00121:27:H3GGKBBXX:5:2117:6411:48825,J00121:27:H3GGKBBXX:5:2204:15047:14625,J00121:27:H3GGKBBXX:5:1124:26514:19654,J00121:27:H3GGKBBXX:5:1113:24383:25914,J00121:27:H3GGKBBXX:5:1203:16833:5939,J00121:27:H3GGKBBXX:5:1126:27113:43163,J00121:27:H3GGKBBXX:5:2224:22658:17016,J00121:27:H3GGKBBXX:5:1113:8369:3301,J00121:27:H3GGKBBXX:5:1205:17898:19425,J00121:27:H3GGKBBXX:5:2201:24637:30538,J00121:27:H3GGKBBXX:5:1123:8968:21465,J00121:27:H3GGKBBXX:5:2119:29315:6712,J00121:27:H3GGKBBXX:5:1120:16731:7240,J00121:27:H3GGKBBXX:5:2117:18761:31646,J00121:27:H3GGKBBXX:5:2121:23774:33686,J00121:27:H3GGKBBXX:5:2227:24383:48878,J00121:27:H3GGKBBXX:5:2214:12672:34670;sequence=TATAATCGATTCAGCAAATTTCTATTAAATCCAAAAATCATGCATTTAAATCCCAACAGTTCAATTATTAAACTG;start=43474;subtype=IES;support_ref=2;support_variant=28;type=IES;
scaffold51_66_with_IES	MILORD	internal_eliminated_sequence	43474	43558	.	.	.	ID=MILORD.66.43474.43558;Name=MILORD.66.43474.43558;bounded_by_ta=TRUE;common_boundary=LEFT;end=43558;ies_id=IESPGM.PTET51.1.66.42701;ies_left_dist=0;ies_min_dist=0;ies_right_dist=-10;junction_seq=aagtatttattgtatTAaattaattatggttt;read_names=J00121:27:H3GGKBBXX:5:2227:26311:33158,J00121:27:H3GGKBBXX:5:2227:26616:33123;sequence=TATAATCGATTCAGCAAATTTCTATTAAATCCAAAAATCATGCATTTAAATCCCAACAGTTCAATTATTAAACTGTAATAAAAAT;start=43474;subtype=PARTIAL_EXTERNAL;support_ref=1;support_variant=2;type=ALTERNATIVE;
scaffold51_66_with_IES	MILORD	internal_eliminated_sequence	44319	44347	.	.	.	ID=MILORD.66.44319.44347;Name=MILORD.66.44319.44347;bounded_by_ta=TRUE;common_boundary=Both;end=44347;ies_id=IESPGM.PTET51.1.66.43471;ies_left_dist=0;ies_min_dist=0;ies_right_dist=0;junction_seq=gcaatcaattaaatgTAcaatctaagtgcagc;read_names=J00121:27:H3GGKBBXX:5:1105:14123:41721,J00121:27:H3GGKBBXX:5:1113:26940:33334,J00121:27:H3GGKBBXX:5:2208:16447:41176,J00121:27:H3GGKBBXX:5:2223:30898:45607,J00121:27:H3GGKBBXX:5:2204:22972:33141,J00121:27:H3GGKBBXX:5:1123:24008:23083,J00121:27:H3GGKBBXX:5:1128:16843:38451,J00121:27:H3GGKBBXX:5:1216:6614:18616,J00121:27:H3GGKBBXX:5:2210:28463:49194,J00121:27:H3GGKBBXX:5:1112:9394:43234,J00121:27:H3GGKBBXX:5:1110:13869:40262,J00121:27:H3GGKBBXX:5:2228:6969:43638,J00121:27:H3GGKBBXX:5:1103:25378:45994,J00121:27:H3GGKBBXX:5:2201:23794:32877,J00121:27:H3GGKBBXX:5:2207:11038:24173,J00121:27:H3GGKBBXX:5:1215:16031:47665,J00121:27:H3GGKBBXX:5:1121:7618:21272,J00121:27:H3GGKBBXX:5:1121:5041:12445,J00121:27:H3GGKBBXX:5:2107:6116:41141,J00121:27:H3GGKBBXX:5:1205:15828:41018,J00121:27:H3GGKBBXX:5:1116:17746:20779,J00121:27:H3GGKBBXX:5:1114:10683:44482,J00121:27:H3GGKBBXX:5:1217:24393:2861,J00121:27:H3GGKBBXX:5:2218:18000:8101,J00121:27:H3GGKBBXX:5:1210:25570:34899,J00121:27:H3GGKBBXX:5:1207:17137:33756,J00121:27:H3GGKBBXX:5:1114:8156:15768,J00121:27:H3GGKBBXX:5:2209:10906:36745,J00121:27:H3GGKBBXX:5:1220:8227:20287,J00121:27:H3GGKBBXX:5:1209:2382:38609,J00121:27:H3GGKBBXX:5:2126:14905:2879,J00121:27:H3GGKBBXX:5:1124:17482:8330,J00121:27:H3GGKBBXX:5:2107:3011:15610,J00121:27:H3GGKBBXX:5:2206:20537:37114,J00121:27:H3GGKBBXX:5:1202:20212:28428,J00121:27:H3GGKBBXX:5:2211:15473:46100,J00121:27:H3GGKBBXX:5:2213:19583:44957,J00121:27:H3GGKBBXX:5:2219:27661:8348,J00121:27:H3GGKBBXX:5:2126:13159:42267,J00121:27:H3GGKBBXX:5:1204:30979:33721,J00121:27:H3GGKBBXX:5:1104:23297:3037,J00121:27:H3GGKBBXX:5:2103:17726:9631,J00121:27:H3GGKBBXX:5:1126:3904:39664,J00121:27:H3GGKBBXX:5:1110:28970:43568,J00121:27:H3GGKBBXX:5:1126:27458:2861,J00121:27:H3GGKBBXX:5:2210:16701:34371,J00121:27:H3GGKBBXX:5:2213:18325:6835;sequence=TAGAGAGGAAATACATCTTACAATCACCA;start=44319;subtype=IES;support_ref=21;support_variant=47;type=IES;
scaffold51_66_with_IES	MILORD	internal_eliminated_sequence	44616	44643	.	.	.	ID=MILORD.66.44616.44643;Name=MILORD.66.44616.44643;bounded_by_ta=TRUE;common_boundary=Both;end=44643;ies_id=IESPGM.PTET51.1.66.43739;ies_left_dist=0;ies_min_dist=0;ies_right_dist=0;junction_seq=gatatggagaggaatTAcaattggaaaattaa;read_names=J00121:27:H3GGKBBXX:5:2209:4706:47313,J00121:27:H3GGKBBXX:5:1204:12327:7732,J00121:27:H3GGKBBXX:5:1112:27397:39154,J00121:27:H3GGKBBXX:5:1115:21653:21219,J00121:27:H3GGKBBXX:5:1205:11667:33422,J00121:27:H3GGKBBXX:5:2225:18365:39506,J00121:27:H3GGKBBXX:5:1202:3112:27145,J00121:27:H3GGKBBXX:5:2104:16325:18915,J00121:27:H3GGKBBXX:5:2120:23997:22678,J00121:27:H3GGKBBXX:5:2122:5680:39787,J00121:27:H3GGKBBXX:5:2124:3640:16348,J00121:27:H3GGKBBXX:5:2106:22404:1595,J00121:27:H3GGKBBXX:5:2212:3041:9086,J00121:27:H3GGKBBXX:5:2120:23906:22590,J00121:27:H3GGKBBXX:5:1224:24799:12251,J00121:27:H3GGKBBXX:5:2102:23145:2527,J00121:27:H3GGKBBXX:5:1211:6685:21869,J00121:27:H3GGKBBXX:5:1123:13900:8137,J00121:27:H3GGKBBXX:5:2226:23541:9227,J00121:27:H3GGKBBXX:5:1122:4005:27109,J00121:27:H3GGKBBXX:5:1202:6157:18740;sequence=TATAACTAATAAACATCTACGATCTCTA;start=44616;subtype=IES;support_ref=3;support_variant=21;type=IES;
scaffold51_66_with_IES	MILORD	internal_eliminated_sequence	44616	44641	.	.	.	ID=MILORD.66.44616.44641;Name=MILORD.66.44616.44641;bounded_by_ta=TRUE;common_boundary=LEFT;end=44641;ies_id=IESPGM.PTET51.1.66.43739;ies_left_dist=0;ies_min_dist=0;ies_right_dist=2;junction_seq=gatatggagaggaatTAtacaattggaaaatt;read_names=J00121:27:H3GGKBBXX:5:1114:4462:9297,J00121:27:H3GGKBBXX:5:1211:15128:8224;sequence=TATAACTAATAAACATCTACGATCTC;start=44616;subtype=PARTIAL_INTERNAL;support_ref=2;support_variant=2;type=ALTERNATIVE;
scaffold51_66_with_IES	MILORD	internal_eliminated_sequence	44866	44919	.	.	.	ID=MILORD.66.44866.44919;Name=MILORD.66.44866.44919;bounded_by_ta=TRUE;common_boundary=Both;end=44919;ies_id=IESPGM.PTET51.1.66.43961;ies_left_dist=0;ies_min_dist=0;ies_right_dist=0;junction_seq=atttttaatctgattTAtcatttaatttaata;read_names=J00121:27:H3GGKBBXX:5:2214:26332:15539,J00121:27:H3GGKBBXX:5:2119:28554:30644,J00121:27:H3GGKBBXX:5:1216:27762:8981,J00121:27:H3GGKBBXX:5:1213:21947:41985,J00121:27:H3GGKBBXX:5:1228:9343:45185,J00121:27:H3GGKBBXX:5:2212:24799:20656,J00121:27:H3GGKBBXX:5:2211:20669:21412,J00121:27:H3GGKBBXX:5:2219:21166:32965,J00121:27:H3GGKBBXX:5:1123:22952:6062,J00121:27:H3GGKBBXX:5:1116:26159:2791,J00121:27:H3GGKBBXX:5:1204:9790:1613,J00121:27:H3GGKBBXX:5:2101:26433:5517,J00121:27:H3GGKBBXX:5:2213:14194:35444,J00121:27:H3GGKBBXX:5:2228:21430:15240,J00121:27:H3GGKBBXX:5:1214:3711:13974,J00121:27:H3GGKBBXX:5:2115:22820:44025,J00121:27:H3GGKBBXX:5:2212:17310:5183,J00121:27:H3GGKBBXX:5:1228:17503:8611,J00121:27:H3GGKBBXX:5:1125:12033:42530,J00121:27:H3GGKBBXX:5:2118:14539:45361,J00121:27:H3GGKBBXX:5:2120:6238:8154,J00121:27:H3GGKBBXX:5:1219:13068:25720;sequence=TACAGGTGAAATACAGATTTTCAATTTCTTAAGTTAATATATCAAATTCTGCTA;start=44866;subtype=IES;support_ref=0;support_variant=22;type=IES;
scaffold51_66_with_IES	MILORD	internal_eliminated_sequence	45582	45638	.	.	.	ID=MILORD.66.45582.45638;Name=MILORD.66.45582.45638;bounded_by_ta=TRUE;common_boundary=Both;end=45638;ies_id=IESPGM.PTET51.1.66.44623;ies_left_dist=0;ies_min_dist=0;ies_right_dist=0;junction_seq=acttgtttcctattgTAtaaggaggtatagat;read_names=J00121:27:H3GGKBBXX:5:1106:11718:35725,J00121:27:H3GGKBBXX:5:2201:22739:20814,J00121:27:H3GGKBBXX:5:2109:28869:36816,J00121:27:H3GGKBBXX:5:2220:13058:38257,J00121:27:H3GGKBBXX:5:2213:26788:15698,J00121:27:H3GGKBBXX:5:1101:19461:24595,J00121:27:H3GGKBBXX:5:1204:24038:36042,J00121:27:H3GGKBBXX:5:1203:27255:6941,J00121:27:H3GGKBBXX:5:2220:7943:37835,J00121:27:H3GGKBBXX:5:1118:7212:9596,J00121:27:H3GGKBBXX:5:2203:6877:8981,J00121:27:H3GGKBBXX:5:2221:9617:14396,J00121:27:H3GGKBBXX:5:2227:17086:35462,J00121:27:H3GGKBBXX:5:1124:23754:18880,J00121:27:H3GGKBBXX:5:2102:12489:23171,J00121:27:H3GGKBBXX:5:1124:21876:22731,J00121:27:H3GGKBBXX:5:2120:29346:6941,J00121:27:H3GGKBBXX:5:2217:14032:27637,J00121:27:H3GGKBBXX:5:2221:24241:34354,J00121:27:H3GGKBBXX:5:1223:23632:3125,J00121:27:H3GGKBBXX:5:2119:23744:20164,J00121:27:H3GGKBBXX:5:1223:6563:24015,J00121:27:H3GGKBBXX:5:2201:25753:33703,J00121:27:H3GGKBBXX:5:2107:27225:44377,J00121:27:H3GGKBBXX:5:1122:6766:21166,J00121:27:H3GGKBBXX:5:1113:4056:13060,J00121:27:H3GGKBBXX:5:2122:28229:3072,J00121:27:H3GGKBBXX:5:2216:6106:36939,J00121:27:H3GGKBBXX:5:1119:3427:37923,J00121:27:H3GGKBBXX:5:1224:14143:40209,J00121:27:H3GGKBBXX:5:1215:20912:41106,J00121:27:H3GGKBBXX:5:1225:12936:15223,J00121:27:H3GGKBBXX:5:1212:12479:39365,J00121:27:H3GGKBBXX:5:2109:16112:1420,J00121:27:H3GGKBBXX:5:1219:14681:7099,J00121:27:H3GGKBBXX:5:1219:7283:42882,J00121:27:H3GGKBBXX:5:2120:21734:34160,J00121:27:H3GGKBBXX:5:1218:27732:5657,J00121:27:H3GGKBBXX:5:2227:17289:35321,J00121:27:H3GGKBBXX:5:2202:13098:2316,J00121:27:H3GGKBBXX:5:1119:26575:1015,J00121:27:H3GGKBBXX:5:2220:2767:32244,J00121:27:H3GGKBBXX:5:2122:31852:10757,J00121:27:H3GGKBBXX:5:1108:8897:46557,J00121:27:H3GGKBBXX:5:2221:26250:6888,J00121:27:H3GGKBBXX:5:1211:16285:20920,J00121:27:H3GGKBBXX:5:2107:26453:24120,J00121:27:H3GGKBBXX:5:2203:13382:15504,J00121:27:H3GGKBBXX:5:1127:27712:25140,J00121:27:H3GGKBBXX:5:1214:5944:9262;sequence=TATTGTTGAATGCAAGGATTCAGAATTAATACTATTATACTTAGTTTGCTGCAAGAA;start=45582;subtype=IES;support_ref=98;support_variant=50;type=IES;
scaffold51_66_with_IES	MILORD	internal_eliminated_sequence	46220	46246	.	.	.	ID=MILORD.66.46220.46246;Name=MILORD.66.46220.46246;bounded_by_ta=TRUE;common_boundary=Both;end=46246;ies_id=IESPGM.PTET51.1.66.45204;ies_left_dist=0;ies_min_dist=0;ies_right_dist=0;junction_seq=aaaatgaaggataaaTAcccgtatggattatt;read_names=J00121:27:H3GGKBBXX:5:1219:27164:10581,J00121:27:H3GGKBBXX:5:1223:28544:35303,J00121:27:H3GGKBBXX:5:2205:26524:48825,J00121:27:H3GGKBBXX:5:2211:11596:14344,J00121:27:H3GGKBBXX:5:1208:13372:11864,J00121:27:H3GGKBBXX:5:2217:23267:23663,J00121:27:H3GGKBBXX:5:1115:7009:21658,J00121:27:H3GGKBBXX:5:2218:2615:1631,J00121:27:H3GGKBBXX:5:1102:14499:13042,J00121:27:H3GGKBBXX:5:1121:4909:48755,J00121:27:H3GGKBBXX:5:2215:16802:37079,J00121:27:H3GGKBBXX:5:1126:7070:18634,J00121:27:H3GGKBBXX:5:1120:30482:39611,J00121:27:H3GGKBBXX:5:2104:16620:29976,J00121:27:H3GGKBBXX:5:1226:24982:27865,J00121:27:H3GGKBBXX:5:1119:17300:10370,J00121:27:H3GGKBBXX:5:2103:25510:37255,J00121:27:H3GGKBBXX:5:2227:20344:26793,J00121:27:H3GGKBBXX:5:1206:25134:35585,J00121:27:H3GGKBBXX:5:1209:25702:31470,J00121:27:H3GGKBBXX:5:1117:4767:32754,J00121:27:H3GGKBBXX:5:2126:23622:16331,J00121:27:H3GGKBBXX:5:1115:25672:43937,J00121:27:H3GGKBBXX:5:2216:24008:5534,J00121:27:H3GGKBBXX:5:2221:7547:48157,J00121:27:H3GGKBBXX:5:2106:18467:6308,J00121:27:H3GGKBBXX:5:2217:24616:15487,J00121:27:H3GGKBBXX:5:1202:17350:22309,J00121:27:H3GGKBBXX:5:1102:21998:43163,J00121:27:H3GGKBBXX:5:1225:17107:1771,J00121:27:H3GGKBBXX:5:2105:19167:6642,J00121:27:H3GGKBBXX:5:1228:19339:40983,J00121:27:H3GGKBBXX:5:1211:14935:23856,J00121:27:H3GGKBBXX:5:2213:19999:22010,J00121:27:H3GGKBBXX:5:2201:13311:20586,J00121:27:H3GGKBBXX:5:2107:29954:38099,J00121:27:H3GGKBBXX:5:2201:13575:20691,J00121:27:H3GGKBBXX:5:2226:24119:48034,J00121:27:H3GGKBBXX:5:2210:25631:6906,J00121:27:H3GGKBBXX:5:1127:20111:38064,J00121:27:H3GGKBBXX:5:2117:22871:11935,J00121:27:H3GGKBBXX:5:2119:6522:6466,J00121:27:H3GGKBBXX:5:1201:3102:24067,J00121:27:H3GGKBBXX:5:2214:11515:13922,J00121:27:H3GGKBBXX:5:2226:24221:47999,J00121:27:H3GGKBBXX:5:2103:15524:32332,J00121:27:H3GGKBBXX:5:2126:15138:39682,J00121:27:H3GGKBBXX:5:1213:4584:39822,J00121:27:H3GGKBBXX:5:2216:22130:29466,J00121:27:H3GGKBBXX:5:2206:6025:44816,J00121:27:H3GGKBBXX:5:1105:26859:21342,J00121:27:H3GGKBBXX:5:1207:3843:45854,J00121:27:H3GGKBBXX:5:1108:17066:46399,J00121:27:H3GGKBBXX:5:1101:29315:36007,J00121:27:H3GGKBBXX:5:1222:27732:24085,J00121:27:H3GGKBBXX:5:2103:4229:4989,J00121:27:H3GGKBBXX:5:2109:22181:3776,J00121:27:H3GGKBBXX:5:2114:16569:4848,J00121:27:H3GGKBBXX:5:1120:29599:17122,J00121:27:H3GGKBBXX:5:1213:21795:8066,J00121:27:H3GGKBBXX:5:1114:10196:23276;sequence=TATAGACAGATAGCTATGTCCAATCTA;start=46220;subtype=IES;support_ref=0;support_variant=61;type=IES;
scaffold51_66_with_IES	MILORD	internal_eliminated_sequence	46220	46252	.	.	.	ID=MILORD.66.46220.46252;Name=MILORD.66.46220.46252;bounded_by_ta=TRUE;common_boundary=LEFT;end=46252;ies_id=IESPGM.PTET51.1.66.45204;ies_left_dist=0;ies_min_dist=0;ies_right_dist=-6;junction_seq=aaaatgaaggataaaTAtggattattgaggct;read_names=J00121:27:H3GGKBBXX:5:1206:10297:24823,J00121:27:H3GGKBBXX:5:1222:29640:10721;sequence=TATAGACAGATAGCTATGTCCAATCTATACCCG;start=46220;subtype=PARTIAL_EXTERNAL;support_ref=0;support_variant=2;type=ALTERNATIVE;
scaffold51_66_with_IES	MILORD	internal_eliminated_sequence	46876	46903	.	.	.	ID=MILORD.66.46876.46903;Name=MILORD.66.46876.46903;bounded_by_ta=TRUE;common_boundary=LEFT;end=46903;ies_id=IESPGM.PTET51.1.66.45833;ies_left_dist=0;ies_min_dist=0;ies_right_dist=-2;junction_seq=attatgaatccaacaTAtacatttccgtgg;read_names=J00121:27:H3GGKBBXX:5:2210:18122:34618;sequence=TATAGAGAGAAAGATTAAATTGACTGTA;start=46876;subtype=PARTIAL_EXTERNAL;support_ref=3;support_variant=1;type=ALTERNATIVE;
scaffold51_66_with_IES	MILORD	internal_eliminated_sequence	46919	46947	.	.	.	ID=MILORD.66.46919.46947;Name=MILORD.66.46919.46947;bounded_by_ta=TRUE;common_boundary=Both;end=46947;ies_id=IESPGM.PTET51.1.66.45850;ies_left_dist=0;ies_min_dist=0;ies_right_dist=0;junction_seq=ttccgtggtaatcctTAatcctgttataaaag;read_names=J00121:27:H3GGKBBXX:5:1102:2209:20445;sequence=TATAATTAAAAAGAAGTTCCCAATAACCA;start=46919;subtype=IES;support_ref=1;support_variant=1;type=IES;
scaffold51_66_with_IES	MILORD	internal_eliminated_sequence	47069	47098	.	.	.	ID=MILORD.66.47069.47098;Name=MILORD.66.47069.47098;bounded_by_ta=TRUE;common_boundary=LEFT;end=47098;ies_id=IESPGM.PTET51.1.66.45971;ies_left_dist=0;ies_min_dist=0;ies_right_dist=-3;junction_seq=tagcctctctctacgTAcaatgcttgacctta;read_names=J00121:27:H3GGKBBXX:5:1120:7923:20533;sequence=TATAAGTAAGATTGCCAATATCCACTATAA;start=47069;subtype=PARTIAL_EXTERNAL;support_ref=1;support_variant=1;type=ALTERNATIVE;
scaffold51_66_with_IES	MILORD	internal_eliminated_sequence	47069	47095	.	.	.	ID=MILORD.66.47069.47095;Name=MILORD.66.47069.47095;bounded_by_ta=TRUE;common_boundary=Both;end=47095;ies_id=IESPGM.PTET51.1.66.45971;ies_left_dist=0;ies_min_dist=0;ies_right_dist=0;junction_seq=tagcctctctctacgTAatacaatgcttgacc;read_names=J00121:27:H3GGKBBXX:5:2101:9932:38046,J00121:27:H3GGKBBXX:5:1216:6279:19759,J00121:27:H3GGKBBXX:5:1218:26230:41563,J00121:27:H3GGKBBXX:5:2206:7943:41247,J00121:27:H3GGKBBXX:5:2104:5589:31576,J00121:27:H3GGKBBXX:5:1226:19218:23540,J00121:27:H3GGKBBXX:5:1121:9384:32842,J00121:27:H3GGKBBXX:5:2210:11749:4163,J00121:27:H3GGKBBXX:5:1108:13727:27953,J00121:27:H3GGKBBXX:5:1225:4838:23628,J00121:27:H3GGKBBXX:5:2108:19999:2985,J00121:27:H3GGKBBXX:5:2108:11525:22872,J00121:27:H3GGKBBXX:5:1226:19157:23575,J00121:27:H3GGKBBXX:5:2221:4513:16454,J00121:27:H3GGKBBXX:5:1218:28280:1894,J00121:27:H3GGKBBXX:5:1206:12236:21993,J00121:27:H3GGKBBXX:5:2214:12124:41985,J00121:27:H3GGKBBXX:5:2223:28625:2352,J00121:27:H3GGKBBXX:5:1225:20973:19443,J00121:27:H3GGKBBXX:5:2201:18101:15768,J00121:27:H3GGKBBXX:5:2213:24688:1156,J00121:27:H3GGKBBXX:5:2111:6238:25210,J00121:27:H3GGKBBXX:5:1112:21907:30415,J00121:27:H3GGKBBXX:5:2227:29264:38029,J00121:27:H3GGKBBXX:5:1105:25114:24331,J00121:27:H3GGKBBXX:5:2223:8877:18493,J00121:27:H3GGKBBXX:5:2205:12307:20709,J00121:27:H3GGKBBXX:5:2118:8643:46082,J00121:27:H3GGKBBXX:5:1206:29163:22028,J00121:27:H3GGKBBXX:5:1215:20141:11073,J00121:27:H3GGKBBXX:5:1102:23186:33826,J00121:27:H3GGKBBXX:5:1204:9739:32156,J00121:27:H3GGKBBXX:5:1218:26453:41598,J00121:27:H3GGKBBXX:5:1206:28158:2809,J00121:27:H3GGKBBXX:5:1108:22333:5728,J00121:27:H3GGKBBXX:5:2219:8521:7257,J00121:27:H3GGKBBXX:5:2223:24160:25175,J00121:27:H3GGKBBXX:5:2120:23338:6906,J00121:27:H3GGKBBXX:5:2101:31720:48333,J00121:27:H3GGKBBXX:5:1107:22384:9262,J00121:27:H3GGKBBXX:5:1217:6745:43708,J00121:27:H3GGKBBXX:5:1211:12936:11073,J00121:27:H3GGKBBXX:5:1206:22353:45326,J00121:27:H3GGKBBXX:5:1215:23947:31910,J00121:27:H3GGKBBXX:5:1104:21379:16559,J00121:27:H3GGKBBXX:5:1122:8623:39014,J00121:27:H3GGKBBXX:5:1108:7821:30732,J00121:27:H3GGKBBXX:5:2219:19766:40280,J00121:27:H3GGKBBXX:5:2120:9780:17702,J00121:27:H3GGKBBXX:5:1218:27103:3231,J00121:27:H3GGKBBXX:5:2225:22130:47014,J00121:27:H3GGKBBXX:5:1121:22435:45467,J00121:27:H3GGKBBXX:5:1220:19816:41387;sequence=TATAAGTAAGATTGCCAATATCCACTA;start=47069;subtype=IES;support_ref=3;support_variant=53;type=IES;
scaffold51_66_with_IES	MILORD	internal_eliminated_sequence	47713	47763	.	.	.	ID=MILORD.66.47713.47763;Name=MILORD.66.47713.47763;bounded_by_ta=TRUE;common_boundary=RIGHT;end=47763;ies_id=IESPGM.PTET51.1.66.46594;ies_left_dist=6;ies_min_dist=0;ies_right_dist=0;junction_seq=ttagagttaggatgaTAcatataaacactccc;read_names=J00121:27:H3GGKBBXX:5:1125:9526:9491,J00121:27:H3GGKBBXX:5:1206:10115:4813;sequence=TATGTGTATAGTAGAAACTGATCGAATTATTAAATAATCTATTTCCAATCA;start=47713;subtype=PARTIAL_EXTERNAL;support_ref=7;support_variant=2;type=ALTERNATIVE;
scaffold51_66_with_IES	MILORD	internal_eliminated_sequence	47719	47763	.	.	.	ID=MILORD.66.47719.47763;Name=MILORD.66.47719.47763;bounded_by_ta=TRUE;common_boundary=Both;end=47763;ies_id=IESPGM.PTET51.1.66.46594;ies_left_dist=0;ies_min_dist=0;ies_right_dist=0;junction_seq=ttaggatgatatgtgTAcatataaacactccc;read_names=J00121:27:H3GGKBBXX:5:2120:21785:19197,J00121:27:H3GGKBBXX:5:1223:28371:3741,J00121:27:H3GGKBBXX:5:1217:14834:22590,J00121:27:H3GGKBBXX:5:2111:25743:33017,J00121:27:H3GGKBBXX:5:1115:13047:8664,J00121:27:H3GGKBBXX:5:1106:15869:4444,J00121:27:H3GGKBBXX:5:2208:4300:22028,J00121:27:H3GGKBBXX:5:2210:12652:42231,J00121:27:H3GGKBBXX:5:2207:20659:19144,J00121:27:H3GGKBBXX:5:1209:4340:17913,J00121:27:H3GGKBBXX:5:1116:13971:48386,J00121:27:H3GGKBBXX:5:2104:28848:16735,J00121:27:H3GGKBBXX:5:2201:19126:4637,J00121:27:H3GGKBBXX:5:2220:28371:36095,J00121:27:H3GGKBBXX:5:1104:6583:23944,J00121:27:H3GGKBBXX:5:2221:12966:21184,J00121:27:H3GGKBBXX:5:1124:29234:29114,J00121:27:H3GGKBBXX:5:1224:12581:47594,J00121:27:H3GGKBBXX:5:2119:26200:37009,J00121:27:H3GGKBBXX:5:2108:31243:22749,J00121:27:H3GGKBBXX:5:2220:8389:22221,J00121:27:H3GGKBBXX:5:2221:12053:34336,J00121:27:H3GGKBBXX:5:2107:5589:8154,J00121:27:H3GGKBBXX:5:2113:19583:11266;sequence=TATAGTAGAAACTGATCGAATTATTAAATAATCTATTTCCAATCA;start=47719;subtype=IES;support_ref=3;support_variant=24;type=IES;
scaffold51_66_with_IES	MILORD	internal_eliminated_sequence	47724	47763	.	.	.	ID=MILORD.66.47724.47763;Name=MILORD.66.47724.47763;bounded_by_ta=TRUE;common_boundary=RIGHT;end=47763;ies_id=IESPGM.PTET51.1.66.46594;ies_left_dist=-5;ies_min_dist=0;ies_right_dist=0;junction_seq=atgatatgtgtatagTAcatataaacactccc;read_names=J00121:27:H3GGKBBXX:5:2107:14154:24050,J00121:27:H3GGKBBXX:5:2109:13667:1683;sequence=TAGAAACTGATCGAATTATTAAATAATCTATTTCCAATCA;start=47724;subtype=PARTIAL_INTERNAL;support_ref=0;support_variant=2;type=ALTERNATIVE;
scaffold51_66_with_IES	MILORD	internal_eliminated_sequence	48671	48748	.	.	.	ID=MILORD.66.48671.48748;Name=MILORD.66.48671.48748;bounded_by_ta=TRUE;common_boundary=RIGHT;end=48748;ies_id=IESPGM.PTET51.1.66.47505;ies_left_dist=4;ies_min_dist=0;ies_right_dist=0;junction_seq=gttaaatgattagttTAcaaatgtaacatcca;read_names=J00121:27:H3GGKBBXX:5:2123:23977:43286;sequence=TATGTACAATTAATAAGAAATATAATTATTTCGACTTATATTAAATTTAATAAAAATTATATTGATGACTAACAACTA;start=48671;subtype=PARTIAL_EXTERNAL;support_ref=1;support_variant=1;type=ALTERNATIVE;
scaffold51_66_with_IES	MILORD	internal_eliminated_sequence	48675	48748	.	.	.	ID=MILORD.66.48675.48748;Name=MILORD.66.48675.48748;bounded_by_ta=TRUE;common_boundary=Both;end=48748;ies_id=IESPGM.PTET51.1.66.47505;ies_left_dist=0;ies_min_dist=0;ies_right_dist=0;junction_seq=aatgattagtttatgTAcaaatgtaacatcca;read_names=J00121:27:H3GGKBBXX:5:2209:22201:6554,J00121:27:H3GGKBBXX:5:2128:10663:23135,J00121:27:H3GGKBBXX:5:2227:8065:37589,J00121:27:H3GGKBBXX:5:1220:16508:43744,J00121:27:H3GGKBBXX:5:1101:10389:26810,J00121:27:H3GGKBBXX:5:1114:24576:35954,J00121:27:H3GGKBBXX:5:1212:17523:27285,J00121:27:H3GGKBBXX:5:2207:28381:31400,J00121:27:H3GGKBBXX:5:1113:9140:23417,J00121:27:H3GGKBBXX:5:2206:29792:14291,J00121:27:H3GGKBBXX:5:1127:20598:14748,J00121:27:H3GGKBBXX:5:2213:19837:7099,J00121:27:H3GGKBBXX:5:1112:21907:41985,J00121:27:H3GGKBBXX:5:1103:25926:44974,J00121:27:H3GGKBBXX:5:1101:24505:11530,J00121:27:H3GGKBBXX:5:1123:19289:20181,J00121:27:H3GGKBBXX:5:1220:22607:30679,J00121:27:H3GGKBBXX:5:1221:21481:23382,J00121:27:H3GGKBBXX:5:2211:31832:31611,J00121:27:H3GGKBBXX:5:1204:13788:37835,J00121:27:H3GGKBBXX:5:2112:4005:29079,J00121:27:H3GGKBBXX:5:2105:31954:14308,J00121:27:H3GGKBBXX:5:2210:9506:10088,J00121:27:H3GGKBBXX:5:1102:11617:10862,J00121:27:H3GGKBBXX:5:2213:1692:9455,J00121:27:H3GGKBBXX:5:1113:22323:41053,J00121:27:H3GGKBBXX:5:2224:7141:11407,J00121:27:H3GGKBBXX:5:1107:24677:12321,J00121:27:H3GGKBBXX:5:1216:12530:26441,J00121:27:H3GGKBBXX:5:2225:3569:31031,J00121:27:H3GGKBBXX:5:2206:13788:30802,J00121:27:H3GGKBBXX:5:2219:19664:20375,J00121:27:H3GGKBBXX:5:1123:20364:36183,J00121:27:H3GGKBBXX:5:1227:2047:41546,J00121:27:H3GGKBBXX:5:2116:17675:6730,J00121:27:H3GGKBBXX:5:2207:7831:32332,J00121:27:H3GGKBBXX:5:1221:27722:38697,J00121:27:H3GGKBBXX:5:1202:7131:39453,J00121:27:H3GGKBBXX:5:2226:21481:9280,J00121:27:H3GGKBBXX:5:1115:8247:37835,J00121:27:H3GGKBBXX:5:2220:7811:40807,J00121:27:H3GGKBBXX:5:1210:4026:31716,J00121:27:H3GGKBBXX:5:1209:12530:43040,J00121:27:H3GGKBBXX:5:2126:31071:33422,J00121:27:H3GGKBBXX:5:1214:13869:6923,J00121:27:H3GGKBBXX:5:2214:19979:13253,J00121:27:H3GGKBBXX:5:2212:23906:37783,J00121:27:H3GGKBBXX:5:1122:9831:44201,J00121:27:H3GGKBBXX:5:1224:16224:29747,J00121:27:H3GGKBBXX:5:1214:13220:32420,J00121:27:H3GGKBBXX:5:2208:9851:12269,J00121:27:H3GGKBBXX:5:1208:18000:15487,J00121:27:H3GGKBBXX:5:2103:18314:16102,J00121:27:H3GGKBBXX:5:1104:8450:15082,J00121:27:H3GGKBBXX:5:2116:27387:19162,J00121:27:H3GGKBBXX:5:1215:25895:14713,J00121:27:H3GGKBBXX:5:1202:22120:39611,J00121:27:H3GGKBBXX:5:2228:25225:42530,J00121:27:H3GGKBBXX:5:2225:13920:35215,J00121:27:H3GGKBBXX:5:1209:23835:18423,J00121:27:H3GGKBBXX:5:1217:26230:2387,J00121:27:H3GGKBBXX:5:1113:26078:45238,J00121:27:H3GGKBBXX:5:2224:3640:9244,J00121:27:H3GGKBBXX:5:1101:6258:2316,J00121:27:H3GGKBBXX:5:2212:2493:29554;sequence=TACAATTAATAAGAAATATAATTATTTCGACTTATATTAAATTTAATAAAAATTATATTGATGACTAACAACTA;start=48675;subtype=IES;support_ref=2;support_variant=65;type=IES;
scaffold51_66_with_IES	MILORD	internal_eliminated_sequence	48675	48756	.	.	.	ID=MILORD.66.48675.48756;Name=MILORD.66.48675.48756;bounded_by_ta=TRUE;common_boundary=LEFT;end=48756;ies_id=IESPGM.PTET51.1.66.47505;ies_left_dist=0;ies_min_dist=0;ies_right_dist=-8;junction_seq=aatgattagtttatgTAacatccatattgaat;read_names=J00121:27:H3GGKBBXX:5:2215:4046:28340;sequence=TACAATTAATAAGAAATATAATTATTTCGACTTATATTAAATTTAATAAAAATTATATTGATGACTAACAACTATACAAATG;start=48675;subtype=PARTIAL_EXTERNAL;support_ref=1;support_variant=1;type=ALTERNATIVE;
scaffold51_66_with_IES	MILORD	internal_eliminated_sequence	53494	53599	.	.	.	ID=MILORD.66.53494.53599;Name=MILORD.66.53494.53599;bounded_by_ta=TRUE;common_boundary=RIGHT;end=53599;ies_id=IESPGM.PTET51.1.66.52259;ies_left_dist=9;ies_min_dist=0;ies_right_dist=0;junction_seq=caattacagcaataaTAacaaatgcaataata;read_names=J00121:27:H3GGKBBXX:5:1211:17158:38504;sequence=TACCTCTAATACACTTAAGAAGAAGATCAAGAATGATTTTAATATGATGAATACACAAATTTGGTTAATGTCGTAATGAGAACAAAAAACAAATTGGGATCTGCTA;start=53494;subtype=PARTIAL_EXTERNAL;support_ref=7;support_variant=1;type=ALTERNATIVE;
scaffold51_66_with_IES	MILORD	internal_eliminated_sequence	53503	53599	.	.	.	ID=MILORD.66.53503.53599;Name=MILORD.66.53503.53599;bounded_by_ta=TRUE;common_boundary=Both;end=53599;ies_id=IESPGM.PTET51.1.66.52259;ies_left_dist=0;ies_min_dist=0;ies_right_dist=0;junction_seq=caataatacctctaaTAacaaatgcaataata;read_names=J00121:27:H3GGKBBXX:5:2223:8146:22151,J00121:27:H3GGKBBXX:5:1215:13129:4831,J00121:27:H3GGKBBXX:5:1202:7578:46979,J00121:27:H3GGKBBXX:5:2218:26159:13095,J00121:27:H3GGKBBXX:5:2118:7923:8787,J00121:27:H3GGKBBXX:5:1224:5193:7398,J00121:27:H3GGKBBXX:5:2104:12104:48069,J00121:27:H3GGKBBXX:5:2209:27519:30925,J00121:27:H3GGKBBXX:5:2225:21602:41739,J00121:27:H3GGKBBXX:5:1126:22201:20515,J00121:27:H3GGKBBXX:5:1208:24880:17526,J00121:27:H3GGKBBXX:5:1201:18852:24349,J00121:27:H3GGKBBXX:5:2103:6786:34635,J00121:27:H3GGKBBXX:5:2209:27620:30995,J00121:27:H3GGKBBXX:5:1109:22587:39365;sequence=TACACTTAAGAAGAAGATCAAGAATGATTTTAATATGATGAATACACAAATTTGGTTAATGTCGTAATGAGAACAAAAAACAAATTGGGATCTGCTA;start=53503;subtype=IES;support_ref=0;support_variant=15;type=IES;
scaffold51_66_with_IES	MILORD	internal_eliminated_sequence	53509	53599	.	.	.	ID=MILORD.66.53509.53599;Name=MILORD.66.53509.53599;bounded_by_ta=TRUE;common_boundary=RIGHT;end=53599;ies_id=IESPGM.PTET51.1.66.52259;ies_left_dist=-6;ies_min_dist=0;ies_right_dist=0;junction_seq=tacctctaatacactTAacaaatgcaataata;read_names=J00121:27:H3GGKBBXX:5:1205:16224:49230;sequence=TAAGAAGAAGATCAAGAATGATTTTAATATGATGAATACACAAATTTGGTTAATGTCGTAATGAGAACAAAAAACAAATTGGGATCTGCTA;start=53509;subtype=PARTIAL_INTERNAL;support_ref=0;support_variant=1;type=ALTERNATIVE;
scaffold51_66_with_IES	MILORD	internal_eliminated_sequence	55826	55921	.	.	.	ID=MILORD.66.55826.55921;Name=MILORD.66.55826.55921;bounded_by_ta=TRUE;common_boundary=RIGHT;end=55921;ies_id=IESPGM.PTET51.1.66.54490;ies_left_dist=5;ies_min_dist=0;ies_right_dist=0;junction_seq=cattcaaaattctctTAattttctggattctc;read_names=J00121:27:H3GGKBBXX:5:1210:11008:18775;sequence=TAAGATACAATCAATTTAGTGTAATTTCGTTGATTAATTTATATGCAATTTATGAAAACAATTGGAGGAGAGTGATAAAATAAATGAAAACATCTG;start=55826;subtype=PARTIAL_EXTERNAL;support_ref=3;support_variant=1;type=ALTERNATIVE;
scaffold51_66_with_IES	MILORD	internal_eliminated_sequence	55831	55921	.	.	.	ID=MILORD.66.55831.55921;Name=MILORD.66.55831.55921;bounded_by_ta=TRUE;common_boundary=Both;end=55921;ies_id=IESPGM.PTET51.1.66.54490;ies_left_dist=0;ies_min_dist=0;ies_right_dist=0;junction_seq=aaaattctcttaagaTAattttctggattctc;read_names=J00121:27:H3GGKBBXX:5:2213:4624:36552,J00121:27:H3GGKBBXX:5:1202:6086:45590,J00121:27:H3GGKBBXX:5:1118:27529:5095,J00121:27:H3GGKBBXX:5:1202:13301:33545,J00121:27:H3GGKBBXX:5:2125:11698:35198,J00121:27:H3GGKBBXX:5:1219:19309:1859,J00121:27:H3GGKBBXX:5:2125:9080:11425,J00121:27:H3GGKBBXX:5:1114:15402:2088,J00121:27:H3GGKBBXX:5:2223:6492:27408,J00121:27:H3GGKBBXX:5:1222:12510:13394,J00121:27:H3GGKBBXX:5:1121:29000:36728,J00121:27:H3GGKBBXX:5:1128:25317:42161,J00121:27:H3GGKBBXX:5:1207:21816:20937,J00121:27:H3GGKBBXX:5:1212:14732:40913,J00121:27:H3GGKBBXX:5:2116:19553:14730,J00121:27:H3GGKBBXX:5:2119:13727:21764,J00121:27:H3GGKBBXX:5:1222:21105:37044,J00121:27:H3GGKBBXX:5:1110:16792:41493,J00121:27:H3GGKBBXX:5:2128:23013:13799,J00121:27:H3GGKBBXX:5:2212:16021:28797,J00121:27:H3GGKBBXX:5:1108:15635:14836,J00121:27:H3GGKBBXX:5:1210:23307:44341,J00121:27:H3GGKBBXX:5:2212:23977:15117,J00121:27:H3GGKBBXX:5:1222:5091:39049,J00121:27:H3GGKBBXX:5:1111:21379:32033,J00121:27:H3GGKBBXX:5:1202:23033:41335,J00121:27:H3GGKBBXX:5:1207:21856:20832,J00121:27:H3GGKBBXX:5:1220:28280:43216,J00121:27:H3GGKBBXX:5:2211:22830:45731,J00121:27:H3GGKBBXX:5:1216:15899:21553,J00121:27:H3GGKBBXX:5:2126:20161:25597,J00121:27:H3GGKBBXX:5:1207:3315:18634,J00121:27:H3GGKBBXX:5:1207:21613:10563,J00121:27:H3GGKBBXX:5:1124:14854:26353,J00121:27:H3GGKBBXX:5:1204:26332:43673,J00121:27:H3GGKBBXX:5:1222:8968:12075,J00121:27:H3GGKBBXX:5:2211:19898:30732,J00121:27:H3GGKBBXX:5:1127:13829:11214,J00121:27:H3GGKBBXX:5:1113:9293:41581,J00121:27:H3GGKBBXX:5:2224:2361:16946,J00121:27:H3GGKBBXX:5:2219:24129:35884,J00121:27:H3GGKBBXX:5:1207:7699:4180,J00121:27:H3GGKBBXX:5:2110:9983:19320,J00121:27:H3GGKBBXX:5:2225:28158:10264,J00121:27:H3GGKBBXX:5:1221:16701:11161,J00121:27:H3GGKBBXX:5:1123:26758:29501,J00121:27:H3GGKBBXX:5:2217:21876:22415,J00121:27:H3GGKBBXX:5:1213:23754:18669,J00121:27:H3GGKBBXX:5:2227:14945:44974,J00121:27:H3GGKBBXX:5:2209:9171:38205,J00121:27:H3GGKBBXX:5:1122:10784:9526,J00121:27:H3GGKBBXX:5:2214:9130:22168,J00121:27:H3GGKBBXX:5:1118:30594:12163,J00121:27:H3GGKBBXX:5:1122:29102:3600,J00121:27:H3GGKBBXX:5:1222:10277:8893,J00121:27:H3GGKBBXX:5:2214:19157:20340,J00121:27:H3GGKBBXX:5:2220:7090:26652,J00121:27:H3GGKBBXX:5:2206:30685:48122,J00121:27:H3GGKBBXX:5:2124:2240:27953,J00121:27:H3GGKBBXX:5:1219:21471:26459,J00121:27:H3GGKBBXX:5:1211:24485:45256;sequence=TACAATCAATTTAGTGTAATTTCGTTGATTAATTTATATGCAATTTATGAAAACAATTGGAGGAGAGTGATAAAATAAATGAAAACATCTG;start=55831;subtype=IES;support_ref=6;support_variant=61;type=IES;
scaffold51_66_with_IES	MILORD	internal_eliminated_sequence	55842	55921	.	.	.	ID=MILORD.66.55842.55921;Name=MILORD.66.55842.55921;bounded_by_ta=TRUE;common_boundary=RIGHT;end=55921;ies_id=IESPGM.PTET51.1.66.54490;ies_left_dist=-11;ies_min_dist=0;ies_right_dist=0;junction_seq=aagatacaatcaattTAattttctggattctc;read_names=J00121:27:H3GGKBBXX:5:1116:17563:13816,J00121:27:H3GGKBBXX:5:1212:10277:43849;sequence=TAGTGTAATTTCGTTGATTAATTTATATGCAATTTATGAAAACAATTGGAGGAGAGTGATAAAATAAATGAAAACATCTG;start=55842;subtype=PARTIAL_INTERNAL;support_ref=1;support_variant=2;type=ALTERNATIVE;
scaffold51_66_with_IES	MILORD	internal_eliminated_sequence	58570	58646	.	.	.	ID=MILORD.66.58570.58646;Name=MILORD.66.58570.58646;bounded_by_ta=TRUE;common_boundary=None;end=58646;ies_id=IESPGM.PTET51.1.66.57140;ies_left_dist=2;ies_min_dist=2;ies_right_dist=-4;junction_seq=tactatttgattcatTAggaactttggaggaa;read_names=J00121:27:H3GGKBBXX:5:2213:10602:45502;sequence=TATATGGGTGAATTGAGCATCTTTTCAATCTCTTATAGAAATCATATAATAGCAAAGATGAATATTTAGACTGTAAT;start=58570;subtype=EXTERNAL;support_ref=5;support_variant=1;type=ALTERNATIVE;
scaffold51_66_with_IES	MILORD	internal_eliminated_sequence	58570	58642	.	.	.	ID=MILORD.66.58570.58642;Name=MILORD.66.58570.58642;bounded_by_ta=TRUE;common_boundary=RIGHT;end=58642;ies_id=IESPGM.PTET51.1.66.57140;ies_left_dist=2;ies_min_dist=0;ies_right_dist=0;junction_seq=tactatttgattcatTAattaggaactttgga;read_names=J00121:27:H3GGKBBXX:5:1124:21887:22186;sequence=TATATGGGTGAATTGAGCATCTTTTCAATCTCTTATAGAAATCATATAATAGCAAAGATGAATATTTAGACTG;start=58570;subtype=PARTIAL_EXTERNAL;support_ref=5;support_variant=1;type=ALTERNATIVE;
scaffold51_66_with_IES	MILORD	internal_eliminated_sequence	58572	58646	.	.	.	ID=MILORD.66.58572.58646;Name=MILORD.66.58572.58646;bounded_by_ta=TRUE;common_boundary=LEFT;end=58646;ies_id=IESPGM.PTET51.1.66.57140;ies_left_dist=0;ies_min_dist=0;ies_right_dist=-4;junction_seq=ctatttgattcattaTAggaactttggaggaa;read_names=J00121:27:H3GGKBBXX:5:2210:25824:26758,J00121:27:H3GGKBBXX:5:1113:25175:8752;sequence=TATGGGTGAATTGAGCATCTTTTCAATCTCTTATAGAAATCATATAATAGCAAAGATGAATATTTAGACTGTAAT;start=58572;subtype=PARTIAL_EXTERNAL;support_ref=8;support_variant=2;type=ALTERNATIVE;
scaffold51_66_with_IES	MILORD	internal_eliminated_sequence	58572	58642	.	.	.	ID=MILORD.66.58572.58642;Name=MILORD.66.58572.58642;bounded_by_ta=TRUE;common_boundary=Both;end=58642;ies_id=IESPGM.PTET51.1.66.57140;ies_left_dist=0;ies_min_dist=0;ies_right_dist=0;junction_seq=ctatttgattcattaTAattaggaactttgga;read_names=J00121:27:H3GGKBBXX:5:2207:3853:44500,J00121:27:H3GGKBBXX:5:1128:19370:47647,J00121:27:H3GGKBBXX:5:1227:21592:21711,J00121:27:H3GGKBBXX:5:1212:18984:23909,J00121:27:H3GGKBBXX:5:1104:24880:20480,J00121:27:H3GGKBBXX:5:1126:19705:37079,J00121:27:H3GGKBBXX:5:2123:31365:9069,J00121:27:H3GGKBBXX:5:1220:11018:1173,J00121:27:H3GGKBBXX:5:1201:27245:14625,J00121:27:H3GGKBBXX:5:2108:12713:18142,J00121:27:H3GGKBBXX:5:2213:10886:6325,J00121:27:H3GGKBBXX:5:2220:15879:19478,J00121:27:H3GGKBBXX:5:1124:24647:25246,J00121:27:H3GGKBBXX:5:1114:15930:30398,J00121:27:H3GGKBBXX:5:2121:31274:22063,J00121:27:H3GGKBBXX:5:2203:14164:6062,J00121:27:H3GGKBBXX:5:1210:17107:5253,J00121:27:H3GGKBBXX:5:2221:24495:21887;sequence=TATGGGTGAATTGAGCATCTTTTCAATCTCTTATAGAAATCATATAATAGCAAAGATGAATATTTAGACTG;start=58572;subtype=IES;support_ref=8;support_variant=18;type=IES;
scaffold51_66_with_IES	MILORD	internal_eliminated_sequence	58572	58631	.	.	.	ID=MILORD.66.58572.58631;Name=MILORD.66.58572.58631;bounded_by_ta=TRUE;common_boundary=LEFT;end=58631;ies_id=IESPGM.PTET51.1.66.57140;ies_left_dist=0;ies_min_dist=0;ies_right_dist=11;junction_seq=ctatttgattcattaTAtttagactgtaatta;read_names=J00121:27:H3GGKBBXX:5:2105:29873:10352,J00121:27:H3GGKBBXX:5:1113:19948:45414;sequence=TATGGGTGAATTGAGCATCTTTTCAATCTCTTATAGAAATCATATAATAGCAAAGATGAA;start=58572;subtype=PARTIAL_INTERNAL;support_ref=8;support_variant=2;type=ALTERNATIVE;
scaffold51_66_with_IES	MILORD	internal_eliminated_sequence	59472	59521	.	.	.	ID=MILORD.66.59472.59521;Name=MILORD.66.59472.59521;bounded_by_ta=TRUE;common_boundary=LEFT;end=59521;ies_id=IESPGM.PTET51.1.66.57969;ies_left_dist=0;ies_min_dist=0;ies_right_dist=371;junction_seq=tttatcgaaatacttTAtctaaacattaagtc;read_names=J00121:27:H3GGKBBXX:5:1227:15209:38504,J00121:27:H3GGKBBXX:5:2206:23155:34266,J00121:27:H3GGKBBXX:5:1212:19045:26265,J00121:27:H3GGKBBXX:5:1227:15108:39031,J00121:27:H3GGKBBXX:5:1105:22800:26828,J00121:27:H3GGKBBXX:5:2213:28970:26723,J00121:27:H3GGKBBXX:5:1220:9171:14537,J00121:27:H3GGKBBXX:5:1223:3752:36376,J00121:27:H3GGKBBXX:5:1228:29833:29589,J00121:27:H3GGKBBXX:5:1203:5355:41370,J00121:27:H3GGKBBXX:5:1123:23652:29219;sequence=TACTATCGAAATAAAATTATTTGTTACTTTTTGCTTTGTCTTTTGGTCTA;start=59472;subtype=PARTIAL_INTERNAL;support_ref=140;support_variant=11;type=ALTERNATIVE;
scaffold51_66_with_IES	MILORD	internal_eliminated_sequence	59472	59519	.	.	.	ID=MILORD.66.59472.59519;Name=MILORD.66.59472.59519;bounded_by_ta=TRUE;common_boundary=LEFT;end=59519;ies_id=IESPGM.PTET51.1.66.57969;ies_left_dist=0;ies_min_dist=0;ies_right_dist=373;junction_seq=tttatcgaaatacttTAtatctaaacattaag;read_names=J00121:27:H3GGKBBXX:5:2224:2960:2228;sequence=TACTATCGAAATAAAATTATTTGTTACTTTTTGCTTTGTCTTTTGGTC;start=59472;subtype=PARTIAL_INTERNAL;support_ref=70;support_variant=1;type=ALTERNATIVE;
scaffold51_66_with_IES	MILORD	internal_eliminated_sequence	59472	59892	.	.	.	ID=MILORD.66.59472.59892;Name=MILORD.66.59472.59892;bounded_by_ta=TRUE;common_boundary=Both;end=59892;ies_id=IESPGM.PTET51.1.66.57969;ies_left_dist=0;ies_min_dist=0;ies_right_dist=0;junction_seq=tttatcgaaatacttTAtttaacatcatttca;read_names=J00121:27:H3GGKBBXX:5:1124:29518:23628,J00121:27:H3GGKBBXX:5:1209:15280:34582,J00121:27:H3GGKBBXX:5:1122:17787:36499,J00121:27:H3GGKBBXX:5:1118:14620:11425,J00121:27:H3GGKBBXX:5:2114:28128:19636,J00121:27:H3GGKBBXX:5:1224:11231:13464,J00121:27:H3GGKBBXX:5:1223:20628:25703,J00121:27:H3GGKBBXX:5:1225:25398:40578,J00121:27:H3GGKBBXX:5:1212:6898:41053,J00121:27:H3GGKBBXX:5:2125:11911:47911;sequence=TACTATCGAAATAAAATTATTTGTTACTTTTTGCTTTGTCTTTTGGTCTATATCTAAACATTAAGTCCTTTATATAATTTTGTATAAAAACACATCAAAATTACAAAAGTTTTCTAAGTATTTTATTATTCCCTAAAATTGTCTAATCCAATAATTAATTACATAAATTCTAATTCTATTCACACTTCGTATTTAAAGTAGTTTCATTGACGATCTTTTTAGTTAAATTTCAAATTAGAATGAATTTTAATTATTATTTCTGAAAACTTGAGTAATTTTAATAACAAATTTATAATTTTGGTTATTTATATATTATAATTTATTACTTATAGTGGGGTTAATAAATTAGTTTTGTTTGAACAAAAGAATTCTAGAAAACAAAAAATAACAATAAAAATGCAAAATACATTAACTTTAATTG;start=59472;subtype=IES;support_ref=140;support_variant=10;type=IES;
scaffold51_66_with_IES	MILORD	internal_eliminated_sequence	59799	59892	.	.	.	ID=MILORD.66.59799.59892;Name=MILORD.66.59799.59892;bounded_by_ta=TRUE;common_boundary=RIGHT;end=59892;ies_id=IESPGM.PTET51.1.66.57969;ies_left_dist=-327;ies_min_dist=0;ies_right_dist=0;junction_seq=ttataatttattactTAtttaacatcatttca;read_names=J00121:27:H3GGKBBXX:5:1208:16833:16559,J00121:27:H3GGKBBXX:5:1119:27397:2510,J00121:27:H3GGKBBXX:5:1114:19258:30046,J00121:27:H3GGKBBXX:5:1125:5660:7293,J00121:27:H3GGKBBXX:5:2218:28615:24911,J00121:27:H3GGKBBXX:5:2207:22729:24595,J00121:27:H3GGKBBXX:5:1221:27011:42179,J00121:27:H3GGKBBXX:5:1209:13941:33774,J00121:27:H3GGKBBXX:5:1108:4340:33774,J00121:27:H3GGKBBXX:5:1201:25225:4303,J00121:27:H3GGKBBXX:5:2226:27945:11794,J00121:27:H3GGKBBXX:5:1107:15737:21096,J00121:27:H3GGKBBXX:5:1117:14387:27795,J00121:27:H3GGKBBXX:5:1113:21653:42565,J00121:27:H3GGKBBXX:5:1209:4716:12937,J00121:27:H3GGKBBXX:5:1118:7933:13201,J00121:27:H3GGKBBXX:5:2209:3762:28129,J00121:27:H3GGKBBXX:5:2119:30746:27057,J00121:27:H3GGKBBXX:5:2104:24576:3248,J00121:27:H3GGKBBXX:5:1217:6583:40332,J00121:27:H3GGKBBXX:5:1122:27752:18740,J00121:27:H3GGKBBXX:5:2206:11221:29448,J00121:27:H3GGKBBXX:5:1114:4340:13623,J00121:27:H3GGKBBXX:5:2112:28310:43198,J00121:27:H3GGKBBXX:5:1219:13393:30433;sequence=TATAGTGGGGTTAATAAATTAGTTTTGTTTGAACAAAAGAATTCTAGAAAACAAAAAATAACAATAAAAATGCAAAATACATTAACTTTAATTG;start=59799;subtype=PARTIAL_INTERNAL;support_ref=104;support_variant=25;type=ALTERNATIVE;
scaffold51_66_with_IES	MILORD	internal_eliminated_sequence	60197	60252	.	.	.	ID=MILORD.66.60197.60252;Name=MILORD.66.60197.60252;bounded_by_ta=TRUE;common_boundary=None;end=60252;ies_id=IESPGM.PTET51.1.66.57969;ies_left_dist=-725;ies_min_dist=360;ies_right_dist=-360;junction_seq=attgattcactacctTAgattcatttccatat;read_names=J00121:27:H3GGKBBXX:5:2228:24789:12163;sequence=TATCCTCTAATAGTATACTCATTATTTGGATATCCAAACATAAATTTAATAAGGAG;start=60197;subtype=MAC;support_ref=92;support_variant=1;type=CRYPTIC;
scaffold51_66_with_IES	MILORD	internal_eliminated_sequence	60210	60252	.	.	.	ID=MILORD.66.60210.60252;Name=MILORD.66.60210.60252;bounded_by_ta=TRUE;common_boundary=None;end=60252;ies_id=IESPGM.PTET51.1.66.57969;ies_left_dist=-738;ies_min_dist=360;ies_right_dist=-360;junction_seq=cttatcctctaatagTAgattcatttccatat;read_names=J00121:27:H3GGKBBXX:5:1211:7222:28393;sequence=TATACTCATTATTTGGATATCCAAACATAAATTTAATAAGGAG;start=60210;subtype=MAC;support_ref=96;support_variant=1;type=CRYPTIC;
scaffold51_66_with_IES	MILORD	internal_eliminated_sequence	62187	62212	.	.	.	ID=MILORD.66.62187.62212;Name=MILORD.66.62187.62212;bounded_by_ta=TRUE;common_boundary=Both;end=62212;ies_id=IESPGM.PTET51.1.66.60263;ies_left_dist=0;ies_min_dist=0;ies_right_dist=0;junction_seq=atagaaagctttgacTAcaaagtcaccttcta;read_names=J00121:27:H3GGKBBXX:5:1114:11850:26529,J00121:27:H3GGKBBXX:5:1206:21542:7416,J00121:27:H3GGKBBXX:5:2120:25865:40684,J00121:27:H3GGKBBXX:5:2223:6340:9209,J00121:27:H3GGKBBXX:5:1203:28392:11337,J00121:27:H3GGKBBXX:5:2222:11140:30679,J00121:27:H3GGKBBXX:5:2101:4949:48931,J00121:27:H3GGKBBXX:5:2116:15331:5059,J00121:27:H3GGKBBXX:5:2211:28260:6923,J00121:27:H3GGKBBXX:5:1106:14935:18898,J00121:27:H3GGKBBXX:5:1117:23825:43163,J00121:27:H3GGKBBXX:5:1110:20618:8664,J00121:27:H3GGKBBXX:5:1127:15250:25386,J00121:27:H3GGKBBXX:5:2228:14813:23681,J00121:27:H3GGKBBXX:5:1206:19938:31716,J00121:27:H3GGKBBXX:5:1219:32146:39787,J00121:27:H3GGKBBXX:5:1219:1844:26142,J00121:27:H3GGKBBXX:5:1215:19796:20814,J00121:27:H3GGKBBXX:5:2119:19106:47964,J00121:27:H3GGKBBXX:5:2227:18467:17421,J00121:27:H3GGKBBXX:5:1115:27022:23276,J00121:27:H3GGKBBXX:5:1216:27103:19126,J00121:27:H3GGKBBXX:5:2217:10845:24472,J00121:27:H3GGKBBXX:5:2219:24840:28569,J00121:27:H3GGKBBXX:5:1215:6644:21553,J00121:27:H3GGKBBXX:5:2122:28990:30204,J00121:27:H3GGKBBXX:5:2223:4249:8541,J00121:27:H3GGKBBXX:5:1106:2098:16348,J00121:27:H3GGKBBXX:5:2124:20933:13675,J00121:27:H3GGKBBXX:5:2216:18152:5481,J00121:27:H3GGKBBXX:5:2120:29680:35479,J00121:27:H3GGKBBXX:5:1128:5355:9825,J00121:27:H3GGKBBXX:5:2119:1590:15645,J00121:27:H3GGKBBXX:5:1118:17706:11354,J00121:27:H3GGKBBXX:5:2207:6735:46821,J00121:27:H3GGKBBXX:5:2108:29731:39682,J00121:27:H3GGKBBXX:5:2222:8258:26599,J00121:27:H3GGKBBXX:5:2116:7334:27778,J00121:27:H3GGKBBXX:5:2216:10348:15346,J00121:27:H3GGKBBXX:5:2208:31132:23329,J00121:27:H3GGKBBXX:5:1116:13748:23804,J00121:27:H3GGKBBXX:5:2221:16295:28991,J00121:27:H3GGKBBXX:5:2205:19624:47243,J00121:27:H3GGKBBXX:5:2119:4117:26142,J00121:27:H3GGKBBXX:5:2210:9181:12093,J00121:27:H3GGKBBXX:5:2208:1367:9174;sequence=TATAGTCTGCTAGTGTTTCTCCATTA;start=62187;subtype=IES;support_ref=12;support_variant=46;type=IES;
scaffold51_66_with_IES	MILORD	internal_eliminated_sequence	62477	62591	.	.	.	ID=MILORD.66.62477.62591;Name=MILORD.66.62477.62591;bounded_by_ta=TRUE;common_boundary=Both;end=62591;ies_id=IESPGM.PTET51.1.66.60527;ies_left_dist=0;ies_min_dist=0;ies_right_dist=0;junction_seq=tcttcattactttgaTAtcaccatcactataa;read_names=J00121:27:H3GGKBBXX:5:1223:31801:11618,J00121:27:H3GGKBBXX:5:2121:30695:25316,J00121:27:H3GGKBBXX:5:2122:15382:9438,J00121:27:H3GGKBBXX:5:1227:21176:46065,J00121:27:H3GGKBBXX:5:2204:11038:32297,J00121:27:H3GGKBBXX:5:1112:4472:5446,J00121:27:H3GGKBBXX:5:1207:25794:30081,J00121:27:H3GGKBBXX:5:2213:9597:48368,J00121:27:H3GGKBBXX:5:1114:20577:24103,J00121:27:H3GGKBBXX:5:1101:6857:32613,J00121:27:H3GGKBBXX:5:1122:26007:8295,J00121:27:H3GGKBBXX:5:2201:14245:34231,J00121:27:H3GGKBBXX:5:1219:14681:37871,J00121:27:H3GGKBBXX:5:2113:25581:24894,J00121:27:H3GGKBBXX:5:1207:25773:30081,J00121:27:H3GGKBBXX:5:1227:14803:4567,J00121:27:H3GGKBBXX:5:1125:25063:42847,J00121:27:H3GGKBBXX:5:2220:8207:1508,J00121:27:H3GGKBBXX:5:1226:20283:37413,J00121:27:H3GGKBBXX:5:1110:16599:9156,J00121:27:H3GGKBBXX:5:2103:3082:8453,J00121:27:H3GGKBBXX:5:2219:25885:27004,J00121:27:H3GGKBBXX:5:2103:10612:27619,J00121:27:H3GGKBBXX:5:1126:3873:3213,J00121:27:H3GGKBBXX:5:1207:29762:22784,J00121:27:H3GGKBBXX:5:1211:6482:31118,J00121:27:H3GGKBBXX:5:1205:22567:33563,J00121:27:H3GGKBBXX:5:1117:9039:8893,J00121:27:H3GGKBBXX:5:1107:6512:6273,J00121:27:H3GGKBBXX:5:1209:30269:24788,J00121:27:H3GGKBBXX:5:1202:7344:46153,J00121:27:H3GGKBBXX:5:2222:30279:48790,J00121:27:H3GGKBBXX:5:2101:17249:34688,J00121:27:H3GGKBBXX:5:2218:21125:12075,J00121:27:H3GGKBBXX:5:1227:13443:34741,J00121:27:H3GGKBBXX:5:1201:9932:30345,J00121:27:H3GGKBBXX:5:1208:3214:6466,J00121:27:H3GGKBBXX:5:1228:5913:14625,J00121:27:H3GGKBBXX:5:2225:7841:28833,J00121:27:H3GGKBBXX:5:1202:19613:13464,J00121:27:H3GGKBBXX:5:1110:28067:5745,J00121:27:H3GGKBBXX:5:1205:14093:36780,J00121:27:H3GGKBBXX:5:1121:24495:21149,J00121:27:H3GGKBBXX:5:2220:21755:1455,J00121:27:H3GGKBBXX:5:1117:13758:12497,J00121:27:H3GGKBBXX:5:2221:14265:15381,J00121:27:H3GGKBBXX:5:1207:3620:15363,J00121:27:H3GGKBBXX:5:2217:9049:42812,J00121:27:H3GGKBBXX:5:2119:12743:45660,J00121:27:H3GGKBBXX:5:2222:30137:48825,J00121:27:H3GGKBBXX:5:1214:14823:28411,J00121:27:H3GGKBBXX:5:2203:4208:5376,J00121:27:H3GGKBBXX:5:1113:14194:46698;sequence=TAAGGTCGAAAGAATAATAGATTTATTTTTAATTTTTAGCCATTTTTTTCAATCGATTAAGGTTTTATTCATCACAATACTAAAAGGAAATTAATAAAAATTAAAAACTCAACTA;start=62477;subtype=IES;support_ref=0;support_variant=53;type=IES;
scaffold51_66_with_IES	MILORD	internal_eliminated_sequence	63044	63173	.	.	.	ID=MILORD.66.63044.63173;Name=MILORD.66.63044.63173;bounded_by_ta=TRUE;common_boundary=RIGHT;end=63173;ies_id=IESPGM.PTET51.1.66.61051;ies_left_dist=99;ies_min_dist=0;ies_right_dist=0;junction_seq=aatctagatatttttTAactatgtcttgtagt;read_names=J00121:27:H3GGKBBXX:5:2122:29163:27549;sequence=TAAGTAAATTGGACTCTTTCCTAAGGATAATAATCACATTAATAATTATCATTAAATTAATTTTCATTATTTATACTTCAATTAACTTCAAAGCTAATTTACAGTCAGAAATAAGTCTATATATTTACTA;start=63044;subtype=PARTIAL_EXTERNAL;support_ref=24;support_variant=1;type=ALTERNATIVE;
scaffold51_66_with_IES	MILORD	internal_eliminated_sequence	63090	63116	.	.	.	ID=MILORD.66.63090.63116;Name=MILORD.66.63090.63116;bounded_by_ta=TRUE;common_boundary=Both;end=63116;ies_id=IESPGM.PTET51.1.66.61025;ies_left_dist=0;ies_min_dist=0;ies_right_dist=0;junction_seq=aatcacattaataatTActtcaattaacttca;read_names=J00121:27:H3GGKBBXX:5:2224:27164:4497,J00121:27:H3GGKBBXX:5:2210:4898:43779,J00121:27:H3GGKBBXX:5:2210:5233:44289,J00121:27:H3GGKBBXX:5:2110:28402:10405,J00121:27:H3GGKBBXX:5:2210:10551:35989,J00121:27:H3GGKBBXX:5:2201:31883:29307,J00121:27:H3GGKBBXX:5:1103:13200:11143,J00121:27:H3GGKBBXX:5:2216:6898:9051;sequence=TATCATTAAATTAATTTTCATTATTTA;start=63090;subtype=IES;support_ref=0;support_variant=8;type=IES;
scaffold51_66_with_IES	MILORD	internal_eliminated_sequence	63143	63171	.	.	.	ID=MILORD.66.63143.63171;Name=MILORD.66.63143.63171;bounded_by_ta=TRUE;common_boundary=LEFT;end=63171;ies_id=IESPGM.PTET51.1.66.61051;ies_left_dist=0;ies_min_dist=0;ies_right_dist=2;junction_seq=acttcaaagctaattTAtaactatgtcttgta;read_names=J00121:27:H3GGKBBXX:5:1124:2209:40491;sequence=TACAGTCAGAAATAAGTCTATATATTTAC;start=63143;subtype=PARTIAL_INTERNAL;support_ref=1;support_variant=1;type=ALTERNATIVE;
scaffold51_66_with_IES	MILORD	internal_eliminated_sequence	67722	67806	.	.	.	ID=MILORD.66.67722.67806;Name=MILORD.66.67722.67806;bounded_by_ta=TRUE;common_boundary=Both;end=67806;ies_id=IESPGM.PTET51.1.66.65599;ies_left_dist=0;ies_min_dist=0;ies_right_dist=0;junction_seq=atagaattagcatctTAacatcaaaatgatta;read_names=J00121:27:H3GGKBBXX:5:2110:17198:23030,J00121:27:H3GGKBBXX:5:2202:7984:41387,J00121:27:H3GGKBBXX:5:1217:2503:14519,J00121:27:H3GGKBBXX:5:1117:11485:20410,J00121:27:H3GGKBBXX:5:2117:11170:23804,J00121:27:H3GGKBBXX:5:2202:7943:41458,J00121:27:H3GGKBBXX:5:2214:17980:14361,J00121:27:H3GGKBBXX:5:1214:23033:48227,J00121:27:H3GGKBBXX:5:1126:13920:21500,J00121:27:H3GGKBBXX:5:2227:17959:17702,J00121:27:H3GGKBBXX:5:2128:20060:40543,J00121:27:H3GGKBBXX:5:1125:24160:12234,J00121:27:H3GGKBBXX:5:1111:12702:24314,J00121:27:H3GGKBBXX:5:2216:30624:10598,J00121:27:H3GGKBBXX:5:2112:23267:20217,J00121:27:H3GGKBBXX:5:2215:21552:39400,J00121:27:H3GGKBBXX:5:2205:26717:29149,J00121:27:H3GGKBBXX:5:2217:3285:14467,J00121:27:H3GGKBBXX:5:2227:18649:2404,J00121:27:H3GGKBBXX:5:1217:2788:16524,J00121:27:H3GGKBBXX:5:1220:19766:45097,J00121:27:H3GGKBBXX:5:1215:18304:26283,J00121:27:H3GGKBBXX:5:2103:27813:8400,J00121:27:H3GGKBBXX:5:1121:11525:2967,J00121:27:H3GGKBBXX:5:2228:16782:18441,J00121:27:H3GGKBBXX:5:2110:17462:8049,J00121:27:H3GGKBBXX:5:2115:24282:34600,J00121:27:H3GGKBBXX:5:2216:24982:28920,J00121:27:H3GGKBBXX:5:2115:19644:30046,J00121:27:H3GGKBBXX:5:1203:23997:2598,J00121:27:H3GGKBBXX:5:1228:23551:26617,J00121:27:H3GGKBBXX:5:2219:8542:10880,J00121:27:H3GGKBBXX:5:2118:26118:4866,J00121:27:H3GGKBBXX:5:2217:25256:22749,J00121:27:H3GGKBBXX:5:2217:14225:40033,J00121:27:H3GGKBBXX:5:2223:12763:8066,J00121:27:H3GGKBBXX:5:2202:6441:47823,J00121:27:H3GGKBBXX:5:1120:23104:24648,J00121:27:H3GGKBBXX:5:1206:24637:44605,J00121:27:H3GGKBBXX:5:2227:19268:35374,J00121:27:H3GGKBBXX:5:2220:22901:41106,J00121:27:H3GGKBBXX:5:1215:27204:16981,J00121:27:H3GGKBBXX:5:1107:4564:6484;sequence=TACAGCCATAATCTATATATTTTCGAAATTGGTTTATGTTATTCTTTAAATGAAAAAAATATTTGAAATTTAGTAAAAGCAATTG;start=67722;subtype=IES;support_ref=2;support_variant=43;type=IES;
scaffold51_66_with_IES	MILORD	internal_eliminated_sequence	67730	67806	.	.	.	ID=MILORD.66.67730.67806;Name=MILORD.66.67730.67806;bounded_by_ta=TRUE;common_boundary=RIGHT;end=67806;ies_id=IESPGM.PTET51.1.66.65599;ies_left_dist=-8;ies_min_dist=0;ies_right_dist=0;junction_seq=agcatcttacagccaTAacatcaaaatgatta;read_names=J00121:27:H3GGKBBXX:5:2208:32116:40367;sequence=TAATCTATATATTTTCGAAATTGGTTTATGTTATTCTTTAAATGAAAAAAATATTTGAAATTTAGTAAAAGCAATTG;start=67730;subtype=PARTIAL_INTERNAL;support_ref=1;support_variant=1;type=ALTERNATIVE;
scaffold51_66_with_IES	MILORD	internal_eliminated_sequence	67735	67806	.	.	.	ID=MILORD.66.67735.67806;Name=MILORD.66.67735.67806;bounded_by_ta=TRUE;common_boundary=RIGHT;end=67806;ies_id=IESPGM.PTET51.1.66.65599;ies_left_dist=-13;ies_min_dist=0;ies_right_dist=0;junction_seq=cttacagccataatcTAacatcaaaatgatta;read_names=J00121:27:H3GGKBBXX:5:1124:10744:23874;sequence=TATATATTTTCGAAATTGGTTTATGTTATTCTTTAAATGAAAAAAATATTTGAAATTTAGTAAAAGCAATTG;start=67735;subtype=PARTIAL_INTERNAL;support_ref=1;support_variant=1;type=ALTERNATIVE;
scaffold51_66_with_IES	MILORD	internal_eliminated_sequence	67739	67806	.	.	.	ID=MILORD.66.67739.67806;Name=MILORD.66.67739.67806;bounded_by_ta=TRUE;common_boundary=RIGHT;end=67806;ies_id=IESPGM.PTET51.1.66.65599;ies_left_dist=-17;ies_min_dist=0;ies_right_dist=0;junction_seq=cagccataatctataTAacatcaaaatgatta;read_names=J00121:27:H3GGKBBXX:5:1203:27722:11055;sequence=TATTTTCGAAATTGGTTTATGTTATTCTTTAAATGAAAAAAATATTTGAAATTTAGTAAAAGCAATTG;start=67739;subtype=PARTIAL_INTERNAL;support_ref=1;support_variant=1;type=ALTERNATIVE;
scaffold51_66_with_IES	MILORD	internal_eliminated_sequence	68156	68248	.	.	.	ID=MILORD.66.68156.68248;Name=MILORD.66.68156.68248;bounded_by_ta=TRUE;common_boundary=None;end=68248;ies_id=IESPGM.PTET51.1.66.65599;ies_left_dist=-434;ies_min_dist=434;ies_right_dist=-442;junction_seq=tgtgcaaaacataaaTAttgacgatgctgacg;read_names=J00121:27:H3GGKBBXX:5:1208:23226:38152,J00121:27:H3GGKBBXX:5:1112:6918:47805;sequence=TATTGTAGGATTAAATTGAGGAGTAAAATAATATTGCTGAAAGTGGAGATGGTATTATTTAAATTATATTAATTATTAAATAGGGACCAGTTG;start=68156;subtype=MAC;support_ref=240;support_variant=2;type=CRYPTIC;
scaffold51_66_with_IES	MILORD	internal_eliminated_sequence	72334	72422	.	.	.	ID=MILORD.66.72334.72422;Name=MILORD.66.72334.72422;bounded_by_ta=TRUE;common_boundary=None;end=72422;ies_id=IESPGM.PTET51.1.66.72949;ies_left_dist=2823;ies_min_dist=2823;ies_right_dist=2840;junction_seq=ttttgttttatatgaTAataatactatttgat;read_names=J00121:27:H3GGKBBXX:5:2220:4564:19918,J00121:27:H3GGKBBXX:5:1106:17634:14678;sequence=TACAGTTTTTTGATTAAAATTTAATGAATATAAACAAAATCAACATATTTTTAATAAGGAAATTAATAGAAAAGTACAAATCTCTGTTT;start=72334;subtype=MAC;support_ref=230;support_variant=2;type=CRYPTIC;
scaffold51_66_with_IES	MILORD	internal_eliminated_sequence	75157	75262	.	.	.	ID=MILORD.66.75157.75262;Name=MILORD.66.75157.75262;bounded_by_ta=TRUE;common_boundary=Both;end=75262;ies_id=IESPGM.PTET51.1.66.72949;ies_left_dist=0;ies_min_dist=0;ies_right_dist=0;junction_seq=tagcaacacttaaacTAtctaaatgaaaagga;read_names=J00121:27:H3GGKBBXX:5:2103:23328:22116,J00121:27:H3GGKBBXX:5:1220:9973:28094,J00121:27:H3GGKBBXX:5:1222:29122:5675,J00121:27:H3GGKBBXX:5:1213:26798:6185,J00121:27:H3GGKBBXX:5:2208:29203:30468,J00121:27:H3GGKBBXX:5:2208:17269:21500,J00121:27:H3GGKBBXX:5:2211:30046:37554,J00121:27:H3GGKBBXX:5:1221:7740:12480,J00121:27:H3GGKBBXX:5:1217:9151:19355,J00121:27:H3GGKBBXX:5:2106:27833:4180,J00121:27:H3GGKBBXX:5:1220:23500:1490,J00121:27:H3GGKBBXX:5:2218:11880:7908,J00121:27:H3GGKBBXX:5:2110:7872:3354,J00121:27:H3GGKBBXX:5:1112:21724:32173,J00121:27:H3GGKBBXX:5:2128:8836:35901,J00121:27:H3GGKBBXX:5:1220:12317:32683,J00121:27:H3GGKBBXX:5:2202:14773:8383,J00121:27:H3GGKBBXX:5:1118:12205:32384,J00121:27:H3GGKBBXX:5:2219:21146:10669,J00121:27:H3GGKBBXX:5:1122:29883:45361,J00121:27:H3GGKBBXX:5:1115:22069:45818,J00121:27:H3GGKBBXX:5:2215:21349:34407,J00121:27:H3GGKBBXX:5:1106:16610:3055,J00121:27:H3GGKBBXX:5:1203:22506:18898,J00121:27:H3GGKBBXX:5:1122:22201:41581,J00121:27:H3GGKBBXX:5:2222:6400:19056,J00121:27:H3GGKBBXX:5:1102:20506:21342,J00121:27:H3GGKBBXX:5:1106:30350:49124,J00121:27:H3GGKBBXX:5:1212:18873:12603,J00121:27:H3GGKBBXX:5:1122:15371:33615,J00121:27:H3GGKBBXX:5:1205:4919:15539,J00121:27:H3GGKBBXX:5:2201:15514:22327,J00121:27:H3GGKBBXX:5:1121:13098:26512,J00121:27:H3GGKBBXX:5:1103:18122:1384,J00121:27:H3GGKBBXX:5:2214:22445:34688,J00121:27:H3GGKBBXX:5:2213:16356:7152,J00121:27:H3GGKBBXX:5:2223:5010:46856,J00121:27:H3GGKBBXX:5:2214:27580:11548,J00121:27:H3GGKBBXX:5:2108:21044:40244,J00121:27:H3GGKBBXX:5:1226:21247:26002,J00121:27:H3GGKBBXX:5:2109:14346:37501,J00121:27:H3GGKBBXX:5:2101:28899:16155;sequence=TACAATAATTTAACTGACCTAATTTTAATTCACTTAAATTATTGATATATTGATGATCCAAATTTTTCATTACTAAAAAAAATGTAAATTCATTTTGTGTGATCTG;start=75157;subtype=IES;support_ref=0;support_variant=42;type=IES;
scaffold51_66_with_IES	MILORD	internal_eliminated_sequence	75204	75262	.	.	.	ID=MILORD.66.75204.75262;Name=MILORD.66.75204.75262;bounded_by_ta=TRUE;common_boundary=RIGHT;end=75262;ies_id=IESPGM.PTET51.1.66.72949;ies_left_dist=-47;ies_min_dist=0;ies_right_dist=0;junction_seq=cttaaattattgataTAtctaaatgaaaagga;read_names=J00121:27:H3GGKBBXX:5:2212:29437:41739,J00121:27:H3GGKBBXX:5:1207:14793:22168,J00121:27:H3GGKBBXX:5:1214:7212:3266;sequence=TATTGATGATCCAAATTTTTCATTACTAAAAAAAATGTAAATTCATTTTGTGTGATCTG;start=75204;subtype=PARTIAL_INTERNAL;support_ref=0;support_variant=3;type=ALTERNATIVE;
scaffold51_66_with_IES	MILORD	internal_eliminated_sequence	86242	86316	.	.	.	ID=MILORD.66.86242.86316;Name=MILORD.66.86242.86316;bounded_by_ta=TRUE;common_boundary=Both;end=86316;ies_id=IESPGM.PTET51.1.66.83928;ies_left_dist=0;ies_min_dist=0;ies_right_dist=0;junction_seq=tggctccagaaatgcTAactaattagggacat;read_names=J00121:27:H3GGKBBXX:5:2210:3884:36042,J00121:27:H3GGKBBXX:5:1112:15016:14924,J00121:27:H3GGKBBXX:5:2223:13991:41493,J00121:27:H3GGKBBXX:5:2209:5913:44166,J00121:27:H3GGKBBXX:5:2209:20131:12462,J00121:27:H3GGKBBXX:5:2104:12642:2228,J00121:27:H3GGKBBXX:5:2215:22617:36569,J00121:27:H3GGKBBXX:5:1222:18700:26406,J00121:27:H3GGKBBXX:5:1111:29183:4549,J00121:27:H3GGKBBXX:5:2116:13352:15944,J00121:27:H3GGKBBXX:5:1227:5710:48245,J00121:27:H3GGKBBXX:5:2223:19563:17069,J00121:27:H3GGKBBXX:5:1202:19400:35145,J00121:27:H3GGKBBXX:5:1111:3975:34266,J00121:27:H3GGKBBXX:5:1210:21978:30855,J00121:27:H3GGKBBXX:5:2124:23257:2967,J00121:27:H3GGKBBXX:5:1122:6390:31101,J00121:27:H3GGKBBXX:5:2210:19197:4338,J00121:27:H3GGKBBXX:5:1204:21734:12321,J00121:27:H3GGKBBXX:5:2220:17279:35514,J00121:27:H3GGKBBXX:5:1119:11951:16260,J00121:27:H3GGKBBXX:5:1216:17665:45502;sequence=TAGAGTCTATTTCAATGATTTCTATTAATTTATGAAGATAATGTATTATTTATAGAGAATCAACAAAATTAACTA;start=86242;subtype=IES;support_ref=116;support_variant=22;type=IES;
scaffold51_66_with_IES	MILORD	internal_eliminated_sequence	90091	90172	.	.	.	ID=MILORD.66.90091.90172;Name=MILORD.66.90091.90172;bounded_by_ta=TRUE;common_boundary=LEFT;end=90172;ies_id=IESPGM.PTET51.1.66.87702;ies_left_dist=0;ies_min_dist=0;ies_right_dist=-26;junction_seq=aaatggctattgtgtTAatcattggaattgct;read_names=J00121:27:H3GGKBBXX:5:2113:29934:2439;sequence=TATTGAGGTTGAGTTATTTCTTCGGATATTTCCGTTATTTATGTGAATATGTACAATATCATCCAATTATTGCTATTCAGAA;start=90091;subtype=PARTIAL_EXTERNAL;support_ref=2;support_variant=1;type=ALTERNATIVE;
scaffold51_66_with_IES	MILORD	internal_eliminated_sequence	90091	90146	.	.	.	ID=MILORD.66.90091.90146;Name=MILORD.66.90091.90146;bounded_by_ta=TRUE;common_boundary=Both;end=90146;ies_id=IESPGM.PTET51.1.66.87702;ies_left_dist=0;ies_min_dist=0;ies_right_dist=0;junction_seq=aaatggctattgtgtTAtcatccaattattgc;read_names=J00121:27:H3GGKBBXX:5:1105:5964:44078,J00121:27:H3GGKBBXX:5:1105:5254:11020,J00121:27:H3GGKBBXX:5:2223:18081:30116,J00121:27:H3GGKBBXX:5:1210:13321:19513,J00121:27:H3GGKBBXX:5:2204:14763:31540,J00121:27:H3GGKBBXX:5:1126:31974:3336,J00121:27:H3GGKBBXX:5:1210:7425:19425,J00121:27:H3GGKBBXX:5:2228:30523:9438,J00121:27:H3GGKBBXX:5:2214:27296:31206,J00121:27:H3GGKBBXX:5:1210:6857:38134,J00121:27:H3GGKBBXX:5:1104:5010:5816,J00121:27:H3GGKBBXX:5:1202:4574:34600;sequence=TATTGAGGTTGAGTTATTTCTTCGGATATTTCCGTTATTTATGTGAATATGTACAA;start=90091;subtype=IES;support_ref=4;support_variant=12;type=IES;
scaffold51_66_with_IES	MILORD	internal_eliminated_sequence	96131	96219	.	.	.	ID=MILORD.66.96131.96219;Name=MILORD.66.96131.96219;bounded_by_ta=TRUE;common_boundary=RIGHT;end=96219;ies_id=IESPGM.PTET51.1.66.93691;ies_left_dist=5;ies_min_dist=0;ies_right_dist=0;junction_seq=aaaattgaataatttTAtcaatttaaaaaagg;read_names=J00121:27:H3GGKBBXX:5:1223:3873:12884;sequence=TATGATACCCTAATTTATAAGTAATTTTTTGATTTTTCATCTCATTTGTAATGATAATTCATTTTGATTAAAAAAATGAACATTGAGTG;start=96131;subtype=PARTIAL_EXTERNAL;support_ref=15;support_variant=1;type=ALTERNATIVE;
scaffold51_66_with_IES	MILORD	internal_eliminated_sequence	96136	96219	.	.	.	ID=MILORD.66.96136.96219;Name=MILORD.66.96136.96219;bounded_by_ta=TRUE;common_boundary=Both;end=96219;ies_id=IESPGM.PTET51.1.66.93691;ies_left_dist=0;ies_min_dist=0;ies_right_dist=0;junction_seq=tgaataattttatgaTAtcaatttaaaaaagg;read_names=J00121:27:H3GGKBBXX:5:2113:26595:2457,J00121:27:H3GGKBBXX:5:2228:26443:47981,J00121:27:H3GGKBBXX:5:1213:7902:32947,J00121:27:H3GGKBBXX:5:1120:8755:29958,J00121:27:H3GGKBBXX:5:2203:27773:40438,J00121:27:H3GGKBBXX:5:1201:28463:10968,J00121:27:H3GGKBBXX:5:2222:11251:32912,J00121:27:H3GGKBBXX:5:2121:32309:25896,J00121:27:H3GGKBBXX:5:1110:23855:34741,J00121:27:H3GGKBBXX:5:2224:29356:40051,J00121:27:H3GGKBBXX:5:1223:9191:1525,J00121:27:H3GGKBBXX:5:2116:10094:35409,J00121:27:H3GGKBBXX:5:2224:11982:7345,J00121:27:H3GGKBBXX:5:1126:14286:10950,J00121:27:H3GGKBBXX:5:1213:8034:32754,J00121:27:H3GGKBBXX:5:1107:14387:13763,J00121:27:H3GGKBBXX:5:1122:2889:22291,J00121:27:H3GGKBBXX:5:1216:9546:3442,J00121:27:H3GGKBBXX:5:1216:10003:44851,J00121:27:H3GGKBBXX:5:2108:21876:37009,J00121:27:H3GGKBBXX:5:1217:21349:9754,J00121:27:H3GGKBBXX:5:1227:15240:5499,J00121:27:H3GGKBBXX:5:2120:27468:48386,J00121:27:H3GGKBBXX:5:1122:2879:35180,J00121:27:H3GGKBBXX:5:1206:15432:39172,J00121:27:H3GGKBBXX:5:1219:15483:35989,J00121:27:H3GGKBBXX:5:2201:13697:38170,J00121:27:H3GGKBBXX:5:1123:26463:37326,J00121:27:H3GGKBBXX:5:2208:27925:41862,J00121:27:H3GGKBBXX:5:2119:15128:37308,J00121:27:H3GGKBBXX:5:1219:6593:38170,J00121:27:H3GGKBBXX:5:1223:9546:46240,J00121:27:H3GGKBBXX:5:2126:16640:42636,J00121:27:H3GGKBBXX:5:1116:3234:11776,J00121:27:H3GGKBBXX:5:2216:10450:18652,J00121:27:H3GGKBBXX:5:2228:27996:20603,J00121:27:H3GGKBBXX:5:1214:15280:22696,J00121:27:H3GGKBBXX:5:2125:19786:29026;sequence=TACCCTAATTTATAAGTAATTTTTTGATTTTTCATCTCATTTGTAATGATAATTCATTTTGATTAAAAAAATGAACATTGAGTG;start=96136;subtype=IES;support_ref=28;support_variant=38;type=IES;
scaffold51_66_with_IES	MILORD	internal_eliminated_sequence	96141	96219	.	.	.	ID=MILORD.66.96141.96219;Name=MILORD.66.96141.96219;bounded_by_ta=TRUE;common_boundary=RIGHT;end=96219;ies_id=IESPGM.PTET51.1.66.93691;ies_left_dist=-5;ies_min_dist=0;ies_right_dist=0;junction_seq=aattttatgatacccTAtcaatttaaaaaagg;read_names=J00121:27:H3GGKBBXX:5:1106:17634:12954;sequence=TAATTTATAAGTAATTTTTTGATTTTTCATCTCATTTGTAATGATAATTCATTTTGATTAAAAAAATGAACATTGAGTG;start=96141;subtype=PARTIAL_INTERNAL;support_ref=13;support_variant=1;type=ALTERNATIVE;
scaffold51_66_with_IES	MILORD	internal_eliminated_sequence	96146	96219	.	.	.	ID=MILORD.66.96146.96219;Name=MILORD.66.96146.96219;bounded_by_ta=TRUE;common_boundary=RIGHT;end=96219;ies_id=IESPGM.PTET51.1.66.93691;ies_left_dist=-10;ies_min_dist=0;ies_right_dist=0;junction_seq=tatgataccctaattTAtcaatttaaaaaagg;read_names=J00121:27:H3GGKBBXX:5:1220:29011:16243,J00121:27:H3GGKBBXX:5:1220:29183:16190,J00121:27:H3GGKBBXX:5:1204:25449:14713;sequence=TATAAGTAATTTTTTGATTTTTCATCTCATTTGTAATGATAATTCATTTTGATTAAAAAAATGAACATTGAGTG;start=96146;subtype=PARTIAL_INTERNAL;support_ref=24;support_variant=3;type=ALTERNATIVE;
scaffold51_66_with_IES	MILORD	internal_eliminated_sequence	97634	97682	.	.	.	ID=MILORD.66.97634.97682;Name=MILORD.66.97634.97682;bounded_by_ta=TRUE;common_boundary=Both;end=97682;ies_id=IESPGM.PTET51.1.66.95105;ies_left_dist=0;ies_min_dist=0;ies_right_dist=0;junction_seq=aaaatattgggatgaTAtgataaaggaagctg;read_names=J00121:27:H3GGKBBXX:5:1103:15869:48755,J00121:27:H3GGKBBXX:5:2220:19908:43761,J00121:27:H3GGKBBXX:5:1225:21014:42020,J00121:27:H3GGKBBXX:5:2217:22201:20199,J00121:27:H3GGKBBXX:5:2124:12357:44324,J00121:27:H3GGKBBXX:5:1112:4452:36886,J00121:27:H3GGKBBXX:5:2108:19918:3336,J00121:27:H3GGKBBXX:5:1128:10561:19408,J00121:27:H3GGKBBXX:5:2106:16610:32771,J00121:27:H3GGKBBXX:5:1111:16701:12638,J00121:27:H3GGKBBXX:5:1101:15585:45133,J00121:27:H3GGKBBXX:5:1228:15199:35743,J00121:27:H3GGKBBXX:5:1221:13139:45221,J00121:27:H3GGKBBXX:5:1111:15382:46223,J00121:27:H3GGKBBXX:5:2216:18994:27373,J00121:27:H3GGKBBXX:5:1208:5477:26424,J00121:27:H3GGKBBXX:5:1217:6999:26107,J00121:27:H3GGKBBXX:5:1114:18974:46821,J00121:27:H3GGKBBXX:5:1122:25093:4180,J00121:27:H3GGKBBXX:5:1228:22323:14080,J00121:27:H3GGKBBXX:5:2116:23865:41088,J00121:27:H3GGKBBXX:5:1221:14072:4637,J00121:27:H3GGKBBXX:5:2228:31304:10651,J00121:27:H3GGKBBXX:5:2210:4340:15065,J00121:27:H3GGKBBXX:5:1118:20588:38222,J00121:27:H3GGKBBXX:5:2210:31213:7890,J00121:27:H3GGKBBXX:5:1214:15574:39945,J00121:27:H3GGKBBXX:5:1121:7659:17016,J00121:27:H3GGKBBXX:5:1225:8511:37624,J00121:27:H3GGKBBXX:5:1228:22343:14115,J00121:27:H3GGKBBXX:5:2218:8318:8840,J00121:27:H3GGKBBXX:5:2104:4614:30661,J00121:27:H3GGKBBXX:5:1109:25225:39225,J00121:27:H3GGKBBXX:5:1219:17127:19601,J00121:27:H3GGKBBXX:5:2203:25824:20603,J00121:27:H3GGKBBXX:5:1213:25844:16981,J00121:27:H3GGKBBXX:5:1221:7192:7873,J00121:27:H3GGKBBXX:5:1117:22759:48983,J00121:27:H3GGKBBXX:5:2208:7212:19724,J00121:27:H3GGKBBXX:5:1112:13738:15838,J00121:27:H3GGKBBXX:5:1222:26169:14695,J00121:27:H3GGKBBXX:5:1213:5365:22573,J00121:27:H3GGKBBXX:5:1222:25794:44957,J00121:27:H3GGKBBXX:5:1102:6857:5464,J00121:27:H3GGKBBXX:5:2128:11951:28428,J00121:27:H3GGKBBXX:5:2128:8785:28217,J00121:27:H3GGKBBXX:5:2214:21318:30626,J00121:27:H3GGKBBXX:5:2115:10389:39611,J00121:27:H3GGKBBXX:5:2210:12997:14133,J00121:27:H3GGKBBXX:5:1208:4990:13482,J00121:27:H3GGKBBXX:5:1104:22343:19425,J00121:27:H3GGKBBXX:5:1205:3620:18915,J00121:27:H3GGKBBXX:5:2114:18375:30380,J00121:27:H3GGKBBXX:5:1211:23926:8699,J00121:27:H3GGKBBXX:5:1201:14204:26353,J00121:27:H3GGKBBXX:5:1201:22830:47805,J00121:27:H3GGKBBXX:5:1126:12378:18441,J00121:27:H3GGKBBXX:5:1124:17472:33492;sequence=TACAGTAGATTAGGTGTTGAATAATAATAAATATTATAAAAAGGGACTG;start=97634;subtype=IES;support_ref=0;support_variant=58;type=IES;
scaffold51_66_with_IES	MILORD	internal_eliminated_sequence	97634	97687	.	.	.	ID=MILORD.66.97634.97687;Name=MILORD.66.97634.97687;bounded_by_ta=TRUE;common_boundary=LEFT;end=97687;ies_id=IESPGM.PTET51.1.66.95105;ies_left_dist=0;ies_min_dist=0;ies_right_dist=-5;junction_seq=aaaatattgggatgaTAaaggaagctgataag;read_names=J00121:27:H3GGKBBXX:5:2225:5873:3020,J00121:27:H3GGKBBXX:5:2202:6167:8277;sequence=TACAGTAGATTAGGTGTTGAATAATAATAAATATTATAAAAAGGGACTGTATGA;start=97634;subtype=PARTIAL_EXTERNAL;support_ref=0;support_variant=2;type=ALTERNATIVE;
scaffold51_66_with_IES	MILORD	internal_eliminated_sequence	97639	97682	.	.	.	ID=MILORD.66.97639.97682;Name=MILORD.66.97639.97682;bounded_by_ta=TRUE;common_boundary=RIGHT;end=97682;ies_id=IESPGM.PTET51.1.66.95105;ies_left_dist=-5;ies_min_dist=0;ies_right_dist=0;junction_seq=attgggatgatacagTAtgataaaggaagctg;read_names=J00121:27:H3GGKBBXX:5:2114:21724:26969,J00121:27:H3GGKBBXX:5:2214:8917:42794,J00121:27:H3GGKBBXX:5:1223:13585:9209,J00121:27:H3GGKBBXX:5:1204:19766:14889;sequence=TAGATTAGGTGTTGAATAATAATAAATATTATAAAAAGGGACTG;start=97639;subtype=PARTIAL_INTERNAL;support_ref=0;support_variant=4;type=ALTERNATIVE;
scaffold51_66_with_IES	MILORD	internal_eliminated_sequence	100523	100582	.	.	.	ID=MILORD.66.100523.100582;Name=MILORD.66.100523.100582;bounded_by_ta=TRUE;common_boundary=LEFT;end=100582;ies_id=IESPGM.PTET51.1.66.97945;ies_left_dist=0;ies_min_dist=0;ies_right_dist=15;junction_seq=taatgaatgatgaaaTActagtcaatgctgta;read_names=J00121:27:H3GGKBBXX:5:2128:16640:40455;sequence=TAGAGTCATTTAGAAGACAATTTTCATATTAACATTAAAAAATATAGTAAAAACTAAATG;start=100523;subtype=PARTIAL_INTERNAL;support_ref=1;support_variant=1;type=ALTERNATIVE;
scaffold51_66_with_IES	MILORD	internal_eliminated_sequence	100523	100597	.	.	.	ID=MILORD.66.100523.100597;Name=MILORD.66.100523.100597;bounded_by_ta=TRUE;common_boundary=Both;end=100597;ies_id=IESPGM.PTET51.1.66.97945;ies_left_dist=0;ies_min_dist=0;ies_right_dist=0;junction_seq=taatgaatgatgaaaTAtcatataatattata;read_names=J00121:27:H3GGKBBXX:5:2107:18974:46469,J00121:27:H3GGKBBXX:5:1206:7669:27725,J00121:27:H3GGKBBXX:5:1120:13910:30521,J00121:27:H3GGKBBXX:5:1102:12885:11231,J00121:27:H3GGKBBXX:5:1204:21531:11935,J00121:27:H3GGKBBXX:5:1205:23652:1437,J00121:27:H3GGKBBXX:5:1112:7263:30573,J00121:27:H3GGKBBXX:5:2228:27204:35655,J00121:27:H3GGKBBXX:5:1119:16549:46381,J00121:27:H3GGKBBXX:5:1207:15960:4673,J00121:27:H3GGKBBXX:5:1223:12936:31118,J00121:27:H3GGKBBXX:5:1127:19106:41809,J00121:27:H3GGKBBXX:5:2223:25946:46873,J00121:27:H3GGKBBXX:5:1108:22171:5517,J00121:27:H3GGKBBXX:5:1204:30046:20639,J00121:27:H3GGKBBXX:5:2214:12581:34407,J00121:27:H3GGKBBXX:5:1224:8603:14783,J00121:27:H3GGKBBXX:5:2214:7831:30433,J00121:27:H3GGKBBXX:5:1212:26392:29606,J00121:27:H3GGKBBXX:5:1118:4746:9860,J00121:27:H3GGKBBXX:5:2226:5193:36341,J00121:27:H3GGKBBXX:5:2201:18822:29149,J00121:27:H3GGKBBXX:5:1226:12357:2475,J00121:27:H3GGKBBXX:5:2211:14072:23311,J00121:27:H3GGKBBXX:5:1221:29508:17913,J00121:27:H3GGKBBXX:5:1124:6603:45889,J00121:27:H3GGKBBXX:5:2213:4168:39910,J00121:27:H3GGKBBXX:5:1110:17706:27250,J00121:27:H3GGKBBXX:5:2111:27570:10370,J00121:27:H3GGKBBXX:5:2120:20933:28938,J00121:27:H3GGKBBXX:5:2208:15016:36376,J00121:27:H3GGKBBXX:5:1120:23033:34582,J00121:27:H3GGKBBXX:5:1104:7649:11864,J00121:27:H3GGKBBXX:5:1119:22627:21957,J00121:27:H3GGKBBXX:5:2226:19634:32384,J00121:27:H3GGKBBXX:5:2228:4066:39910,J00121:27:H3GGKBBXX:5:2216:12165:17544,J00121:27:H3GGKBBXX:5:1121:8400:25509,J00121:27:H3GGKBBXX:5:1215:24322:17544,J00121:27:H3GGKBBXX:5:1227:27275:7715,J00121:27:H3GGKBBXX:5:1113:12987:14537,J00121:27:H3GGKBBXX:5:1222:22810:8664,J00121:27:H3GGKBBXX:5:2223:26260:25861,J00121:27:H3GGKBBXX:5:1213:16214:27901,J00121:27:H3GGKBBXX:5:2211:22394:20568,J00121:27:H3GGKBBXX:5:2204:32004:28604,J00121:27:H3GGKBBXX:5:1126:7770:43796,J00121:27:H3GGKBBXX:5:2210:5619:17104,J00121:27:H3GGKBBXX:5:1224:18690:34477,J00121:27:H3GGKBBXX:5:2220:27904:21289,J00121:27:H3GGKBBXX:5:2211:5304:15152;sequence=TAGAGTCATTTAGAAGACAATTTTCATATTAACATTAAAAAATATAGTAAAAACTAAATGTACTAGTCAATGCTG;start=100523;subtype=IES;support_ref=2;support_variant=51;type=IES;
scaffold51_66_with_IES	MILORD	internal_eliminated_sequence	100523	100607	.	.	.	ID=MILORD.66.100523.100607;Name=MILORD.66.100523.100607;bounded_by_ta=TRUE;common_boundary=LEFT;end=100607;ies_id=IESPGM.PTET51.1.66.97945;ies_left_dist=0;ies_min_dist=0;ies_right_dist=-10;junction_seq=taatgaatgatgaaaTAttatatatataaatt;read_names=J00121:27:H3GGKBBXX:5:1219:21684:16946,J00121:27:H3GGKBBXX:5:1120:6888:25738;sequence=TAGAGTCATTTAGAAGACAATTTTCATATTAACATTAAAAAATATAGTAAAAACTAAATGTACTAGTCAATGCTGTATCATATAA;start=100523;subtype=PARTIAL_EXTERNAL;support_ref=2;support_variant=2;type=ALTERNATIVE;
scaffold51_66_with_IES	MILORD	internal_eliminated_sequence	100533	100597	.	.	.	ID=MILORD.66.100533.100597;Name=MILORD.66.100533.100597;bounded_by_ta=TRUE;common_boundary=RIGHT;end=100597;ies_id=IESPGM.PTET51.1.66.97945;ies_left_dist=-10;ies_min_dist=0;ies_right_dist=0;junction_seq=tgaaatagagtcattTAtcatataatattata;read_names=J00121:27:H3GGKBBXX:5:2103:21511:47489,J00121:27:H3GGKBBXX:5:2202:26524:5605;sequence=TAGAAGACAATTTTCATATTAACATTAAAAAATATAGTAAAAACTAAATGTACTAGTCAATGCTG;start=100533;subtype=PARTIAL_INTERNAL;support_ref=0;support_variant=2;type=ALTERNATIVE;
scaffold51_66_with_IES	MILORD	internal_eliminated_sequence	102301	102399	.	.	.	ID=MILORD.66.102301.102399;Name=MILORD.66.102301.102399;bounded_by_ta=TRUE;common_boundary=None;end=102399;ies_id=IESPGM.PTET51.1.66.99968;ies_left_dist=320;ies_min_dist=247;ies_right_dist=247;junction_seq=gatttatgcaaaccaTActtctagtattagat;read_names=J00121:27:H3GGKBBXX:5:1104:26555:33615;sequence=TACAGAAAAAATAAGTTATATTAAAATTAATCGAAATATCAAAATCTTTAATATTCATATGTCTAAATTAAGCAATATATAAAAACATTCATTTAATTA;start=102301;subtype=MAC;support_ref=99;support_variant=1;type=CRYPTIC;
scaffold51_66_with_IES	MILORD	internal_eliminated_sequence	102617	102646	.	.	.	ID=MILORD.66.102617.102646;Name=MILORD.66.102617.102646;bounded_by_ta=TRUE;common_boundary=RIGHT;end=102646;ies_id=IESPGM.PTET51.1.66.99968;ies_left_dist=4;ies_min_dist=0;ies_right_dist=0;junction_seq=attatttagctcggaTAtctaaataaagttat;read_names=J00121:27:H3GGKBBXX:5:2108:10805:6994,J00121:27:H3GGKBBXX:5:2207:25286:39717;sequence=TATGTATAAATACTTGTATCGTTAGAACTA;start=102617;subtype=PARTIAL_EXTERNAL;support_ref=4;support_variant=2;type=ALTERNATIVE;
scaffold51_66_with_IES	MILORD	internal_eliminated_sequence	102621	102646	.	.	.	ID=MILORD.66.102621.102646;Name=MILORD.66.102621.102646;bounded_by_ta=TRUE;common_boundary=Both;end=102646;ies_id=IESPGM.PTET51.1.66.99968;ies_left_dist=0;ies_min_dist=0;ies_right_dist=0;junction_seq=tttagctcggatatgTAtctaaataaagttat;read_names=J00121:27:H3GGKBBXX:5:1210:10805:20779,J00121:27:H3GGKBBXX:5:1126:17787:4743,J00121:27:H3GGKBBXX:5:2206:29173:39418,J00121:27:H3GGKBBXX:5:1118:14296:21236,J00121:27:H3GGKBBXX:5:1127:27478:3530,J00121:27:H3GGKBBXX:5:2125:26707:48509,J00121:27:H3GGKBBXX:5:2104:19248:3371,J00121:27:H3GGKBBXX:5:2125:26727:48579,J00121:27:H3GGKBBXX:5:2211:24647:3020,J00121:27:H3GGKBBXX:5:2214:19228:42794,J00121:27:H3GGKBBXX:5:1212:3234:18458,J00121:27:H3GGKBBXX:5:2202:11880:34248,J00121:27:H3GGKBBXX:5:1223:4036:9754,J00121:27:H3GGKBBXX:5:1116:5538:35004,J00121:27:H3GGKBBXX:5:2212:25956:35075,J00121:27:H3GGKBBXX:5:1218:19015:5956,J00121:27:H3GGKBBXX:5:2217:29975:9332;sequence=TATAAATACTTGTATCGTTAGAACTA;start=102621;subtype=IES;support_ref=3;support_variant=17;type=IES;
scaffold51_66_with_IES	MILORD	internal_eliminated_sequence	102621	102650	.	.	.	ID=MILORD.66.102621.102650;Name=MILORD.66.102621.102650;bounded_by_ta=TRUE;common_boundary=LEFT;end=102650;ies_id=IESPGM.PTET51.1.66.99968;ies_left_dist=0;ies_min_dist=0;ies_right_dist=-4;junction_seq=tttagctcggatatgTAaataaagttattgat;read_names=J00121:27:H3GGKBBXX:5:2219:13829:47823;sequence=TATAAATACTTGTATCGTTAGAACTATATC;start=102621;subtype=PARTIAL_EXTERNAL;support_ref=1;support_variant=1;type=ALTERNATIVE;
scaffold51_66_with_IES	MILORD	internal_eliminated_sequence	103516	103656	.	.	.	ID=MILORD.66.103516.103656;Name=MILORD.66.103516.103656;bounded_by_ta=TRUE;common_boundary=LEFT;end=103656;ies_id=IESPGM.PTET51.1.66.100837;ies_left_dist=0;ies_min_dist=0;ies_right_dist=-15;junction_seq=ctatttgatttttcaTAtggtgaaaatagtga;read_names=J00121:27:H3GGKBBXX:5:1201:9425:38785;sequence=TATAGTAGATTAATATAATATTTTGATTGTTTATTCTCACCTTAAAATTTGATGAAGAATCCAATAATAATTGTTATTTAGAAATCCAAAAAGAACTATGAATGGAAAACCAAATAGAATTGGCTGTATCTAGATTGCTTC;start=103516;subtype=PARTIAL_EXTERNAL;support_ref=3;support_variant=1;type=ALTERNATIVE;
scaffold51_66_with_IES	MILORD	internal_eliminated_sequence	103516	103641	.	.	.	ID=MILORD.66.103516.103641;Name=MILORD.66.103516.103641;bounded_by_ta=TRUE;common_boundary=Both;end=103641;ies_id=IESPGM.PTET51.1.66.100837;ies_left_dist=0;ies_min_dist=0;ies_right_dist=0;junction_seq=ctatttgatttttcaTAtctagattgcttcta;read_names=J00121:27:H3GGKBBXX:5:2209:3031:47120,J00121:27:H3GGKBBXX:5:1215:25550:13517,J00121:27:H3GGKBBXX:5:2205:22536:42478,J00121:27:H3GGKBBXX:5:1206:9891:21412,J00121:27:H3GGKBBXX:5:1209:24759:48122,J00121:27:H3GGKBBXX:5:2117:5934:14062,J00121:27:H3GGKBBXX:5:2211:7425:11372,J00121:27:H3GGKBBXX:5:1116:28239:30943,J00121:27:H3GGKBBXX:5:1220:12916:19513,J00121:27:H3GGKBBXX:5:2102:16366:10581,J00121:27:H3GGKBBXX:5:1216:2889:39805,J00121:27:H3GGKBBXX:5:2208:29173:17860,J00121:27:H3GGKBBXX:5:2126:15869:10528,J00121:27:H3GGKBBXX:5:1122:14215:36921,J00121:27:H3GGKBBXX:5:2226:18426:46821,J00121:27:H3GGKBBXX:5:1119:10165:37431,J00121:27:H3GGKBBXX:5:2114:29508:34301,J00121:27:H3GGKBBXX:5:1220:13636:19249,J00121:27:H3GGKBBXX:5:1203:19035:5007,J00121:27:H3GGKBBXX:5:2221:26971:10000,J00121:27:H3GGKBBXX:5:1203:28300:29501,J00121:27:H3GGKBBXX:5:1116:8349:26054,J00121:27:H3GGKBBXX:5:2113:13423:29219,J00121:27:H3GGKBBXX:5:2102:11414:35620,J00121:27:H3GGKBBXX:5:2126:29630:26072,J00121:27:H3GGKBBXX:5:2219:25246:42776,J00121:27:H3GGKBBXX:5:2210:13220:26125,J00121:27:H3GGKBBXX:5:2203:10510:22028,J00121:27:H3GGKBBXX:5:2219:23328:36710,J00121:27:H3GGKBBXX:5:1111:2575:13588,J00121:27:H3GGKBBXX:5:1101:20476:4374,J00121:27:H3GGKBBXX:5:1125:7821:22327,J00121:27:H3GGKBBXX:5:2204:26118:42179,J00121:27:H3GGKBBXX:5:2115:27935:36007,J00121:27:H3GGKBBXX:5:2206:13291:13799,J00121:27:H3GGKBBXX:5:1106:18051:8576,J00121:27:H3GGKBBXX:5:1203:24931:24190,J00121:27:H3GGKBBXX:5:2104:23784:2369,J00121:27:H3GGKBBXX:5:2226:22861:32455,J00121:27:H3GGKBBXX:5:1212:22698:17931,J00121:27:H3GGKBBXX:5:1212:5426:17192,J00121:27:H3GGKBBXX:5:2223:14752:8770,J00121:27:H3GGKBBXX:5:2211:24119:29747,J00121:27:H3GGKBBXX:5:1101:10713:29237,J00121:27:H3GGKBBXX:5:1108:8115:48368,J00121:27:H3GGKBBXX:5:2102:13768:27883,J00121:27:H3GGKBBXX:5:2228:8552:14695,J00121:27:H3GGKBBXX:5:2211:6969:43251,J00121:27:H3GGKBBXX:5:1105:25855:19812,J00121:27:H3GGKBBXX:5:2112:29701:16770,J00121:27:H3GGKBBXX:5:2121:23003:16770,J00121:27:H3GGKBBXX:5:2106:12489:7521,J00121:27:H3GGKBBXX:5:2205:29264:35567,J00121:27:H3GGKBBXX:5:2227:20760:38978,J00121:27:H3GGKBBXX:5:2118:20892:43111,J00121:27:H3GGKBBXX:5:1110:24556:37607,J00121:27:H3GGKBBXX:5:2101:19055:22590,J00121:27:H3GGKBBXX:5:1113:8065:42091,J00121:27:H3GGKBBXX:5:1207:28554:25615,J00121:27:H3GGKBBXX:5:2106:12499:7222,J00121:27:H3GGKBBXX:5:2216:8136:42882,J00121:27:H3GGKBBXX:5:2225:5893:7380,J00121:27:H3GGKBBXX:5:1114:27184:15574,J00121:27:H3GGKBBXX:5:2124:18670:35708,J00121:27:H3GGKBBXX:5:2216:14560:21869,J00121:27:H3GGKBBXX:5:2109:4584:12673,J00121:27:H3GGKBBXX:5:2123:24799:48016,J00121:27:H3GGKBBXX:5:1109:28787:17474,J00121:27:H3GGKBBXX:5:1205:15503:10176,J00121:27:H3GGKBBXX:5:1125:26200:18405,J00121:27:H3GGKBBXX:5:1126:10896:22977,J00121:27:H3GGKBBXX:5:2213:21450:35426,J00121:27:H3GGKBBXX:5:2128:24160:29255,J00121:27:H3GGKBBXX:5:2221:24951:39910,J00121:27:H3GGKBBXX:5:2223:15118:44464,J00121:27:H3GGKBBXX:5:2206:9770:13218,J00121:27:H3GGKBBXX:5:1128:24870:7802,J00121:27:H3GGKBBXX:5:2107:11180:45309,J00121:27:H3GGKBBXX:5:1118:29295:9491,J00121:27:H3GGKBBXX:5:1117:23043:20709,J00121:27:H3GGKBBXX:5:1126:22820:31716,J00121:27:H3GGKBBXX:5:2126:9130:20902,J00121:27:H3GGKBBXX:5:2226:8968:46997,J00121:27:H3GGKBBXX:5:1219:29548:45801,J00121:27:H3GGKBBXX:5:1222:20435:46539;sequence=TATAGTAGATTAATATAATATTTTGATTGTTTATTCTCACCTTAAAATTTGATGAAGAATCCAATAATAATTGTTATTTAGAAATCCAAAAAGAACTATGAATGGAAAACCAAATAGAATTGGCTG;start=103516;subtype=IES;support_ref=6;support_variant=85;type=IES;
scaffold51_66_with_IES	MILORD	internal_eliminated_sequence	103526	103641	.	.	.	ID=MILORD.66.103526.103641;Name=MILORD.66.103526.103641;bounded_by_ta=TRUE;common_boundary=RIGHT;end=103641;ies_id=IESPGM.PTET51.1.66.100837;ies_left_dist=-10;ies_min_dist=0;ies_right_dist=0;junction_seq=tttcatatagtagatTAtctagattgcttcta;read_names=J00121:27:H3GGKBBXX:5:2223:17259:17298,J00121:27:H3GGKBBXX:5:2206:15026:4989;sequence=TAATATAATATTTTGATTGTTTATTCTCACCTTAAAATTTGATGAAGAATCCAATAATAATTGTTATTTAGAAATCCAAAAAGAACTATGAATGGAAAACCAAATAGAATTGGCTG;start=103526;subtype=PARTIAL_INTERNAL;support_ref=0;support_variant=2;type=ALTERNATIVE;
scaffold51_66_with_IES	MILORD	internal_eliminated_sequence	105883	105910	.	.	.	ID=MILORD.66.105883.105910;Name=MILORD.66.105883.105910;bounded_by_ta=TRUE;common_boundary=Both;end=105910;ies_id=IESPGM.PTET51.1.66.103078;ies_left_dist=0;ies_min_dist=0;ies_right_dist=0;junction_seq=ttattatatttatttTAatatcgccttggaaa;read_names=J00121:27:H3GGKBBXX:5:1119:23683:19460,J00121:27:H3GGKBBXX:5:1118:7395:36323,J00121:27:H3GGKBBXX:5:1112:12804:15240,J00121:27:H3GGKBBXX:5:2108:10287:28745,J00121:27:H3GGKBBXX:5:2210:8826:19671,J00121:27:H3GGKBBXX:5:1225:15026:22221,J00121:27:H3GGKBBXX:5:1221:11891:30187,J00121:27:H3GGKBBXX:5:2214:23967:5780,J00121:27:H3GGKBBXX:5:2208:22739:36921,J00121:27:H3GGKBBXX:5:2106:10815:26951,J00121:27:H3GGKBBXX:5:1114:26118:40491,J00121:27:H3GGKBBXX:5:2105:4797:9280,J00121:27:H3GGKBBXX:5:1116:9151:23259,J00121:27:H3GGKBBXX:5:1222:5345:11601,J00121:27:H3GGKBBXX:5:2101:11069:35725,J00121:27:H3GGKBBXX:5:2227:13403:31540,J00121:27:H3GGKBBXX:5:1225:13068:39963,J00121:27:H3GGKBBXX:5:2124:6208:9543,J00121:27:H3GGKBBXX:5:2206:4827:14748,J00121:27:H3GGKBBXX:5:1117:23744:9789,J00121:27:H3GGKBBXX:5:1224:11657:8224,J00121:27:H3GGKBBXX:5:2119:28838:20129,J00121:27:H3GGKBBXX:5:2212:4300:17526,J00121:27:H3GGKBBXX:5:1103:23683:15029,J00121:27:H3GGKBBXX:5:1203:5294:7715;sequence=TACAGGTAAATAAATAACAGGACAATTA;start=105883;subtype=IES;support_ref=108;support_variant=25;type=IES;
scaffold51_66_with_IES	MILORD	internal_eliminated_sequence	105883	105908	.	.	.	ID=MILORD.66.105883.105908;Name=MILORD.66.105883.105908;bounded_by_ta=TRUE;common_boundary=LEFT;end=105908;ies_id=IESPGM.PTET51.1.66.103078;ies_left_dist=0;ies_min_dist=0;ies_right_dist=2;junction_seq=ttattatatttatttTAtaatatcgccttg;read_names=J00121:27:H3GGKBBXX:5:1118:12398:7117,J00121:27:H3GGKBBXX:5:1226:20111:25580,J00121:27:H3GGKBBXX:5:2204:2158:11917,J00121:27:H3GGKBBXX:5:1211:21866:4215,J00121:27:H3GGKBBXX:5:2228:22100:2826,J00121:27:H3GGKBBXX:5:2228:21136:3512,J00121:27:H3GGKBBXX:5:2208:29203:41405,J00121:27:H3GGKBBXX:5:2204:18720:36605,J00121:27:H3GGKBBXX:5:1228:27326:9244,J00121:27:H3GGKBBXX:5:2122:3173:38855,J00121:27:H3GGKBBXX:5:2109:20090:9614,J00121:27:H3GGKBBXX:5:2211:5507:40016;sequence=TACAGGTAAATAAATAACAGGACAAT;start=105883;subtype=PARTIAL_INTERNAL;support_ref=72;support_variant=12;type=ALTERNATIVE;
scaffold51_66_with_IES	MILORD	internal_eliminated_sequence	108920	108951	.	.	.	ID=MILORD.66.108920.108951;Name=MILORD.66.108920.108951;bounded_by_ta=TRUE;common_boundary=RIGHT;end=108951;ies_id=IESPGM.PTET51.1.66.106090;ies_left_dist=3;ies_min_dist=0;ies_right_dist=0;junction_seq=gctgcacttcatcctTAccttcaatcaagatt;read_names=J00121:27:H3GGKBBXX:5:1225:22688:29167;sequence=TAATACAGTCGCAATCCTATTAAGTGTCTCTA;start=108920;subtype=PARTIAL_EXTERNAL;support_ref=6;support_variant=1;type=ALTERNATIVE;
scaffold51_66_with_IES	MILORD	internal_eliminated_sequence	108923	108951	.	.	.	ID=MILORD.66.108923.108951;Name=MILORD.66.108923.108951;bounded_by_ta=TRUE;common_boundary=Both;end=108951;ies_id=IESPGM.PTET51.1.66.106090;ies_left_dist=0;ies_min_dist=0;ies_right_dist=0;junction_seq=gcacttcatccttaaTAccttcaatcaagatt;read_names=J00121:27:H3GGKBBXX:5:1208:19512:19091,J00121:27:H3GGKBBXX:5:2220:10186:39858,J00121:27:H3GGKBBXX:5:2103:14823:18458,J00121:27:H3GGKBBXX:5:2110:23135:7363,J00121:27:H3GGKBBXX:5:1128:12784:7328,J00121:27:H3GGKBBXX:5:2208:29122:12251,J00121:27:H3GGKBBXX:5:1206:20689:36534,J00121:27:H3GGKBBXX:5:2110:21734:43867,J00121:27:H3GGKBBXX:5:2116:7781:14590,J00121:27:H3GGKBBXX:5:2225:27174:23118,J00121:27:H3GGKBBXX:5:1123:26575:42267,J00121:27:H3GGKBBXX:5:1122:13859:17421,J00121:27:H3GGKBBXX:5:2225:18852:17280,J00121:27:H3GGKBBXX:5:2215:18061:39717,J00121:27:H3GGKBBXX:5:2128:8603:6871,J00121:27:H3GGKBBXX:5:2224:12459:30011,J00121:27:H3GGKBBXX:5:1120:9485:40332,J00121:27:H3GGKBBXX:5:1107:10297:41387,J00121:27:H3GGKBBXX:5:2207:25459:43216,J00121:27:H3GGKBBXX:5:1117:28970:40895,J00121:27:H3GGKBBXX:5:2220:29183:40561,J00121:27:H3GGKBBXX:5:2208:10399:4251,J00121:27:H3GGKBBXX:5:1127:5538:1209,J00121:27:H3GGKBBXX:5:2202:27580:43163,J00121:27:H3GGKBBXX:5:2116:12114:32402,J00121:27:H3GGKBBXX:5:2104:24018:3407,J00121:27:H3GGKBBXX:5:2122:22221:2017,J00121:27:H3GGKBBXX:5:1203:2930:7029,J00121:27:H3GGKBBXX:5:2210:17695:12779,J00121:27:H3GGKBBXX:5:1224:25581:1472,J00121:27:H3GGKBBXX:5:1225:10003:36130,J00121:27:H3GGKBBXX:5:2214:27915:18669;sequence=TACAGTCGCAATCCTATTAAGTGTCTCTA;start=108923;subtype=IES;support_ref=15;support_variant=32;type=IES;
scaffold51_66_with_IES	MILORD	internal_eliminated_sequence	112132	112208	.	.	.	ID=MILORD.66.112132.112208;Name=MILORD.66.112132.112208;bounded_by_ta=TRUE;common_boundary=RIGHT;end=112208;ies_id=IESPGM.PTET51.1.66.109281;ies_left_dist=11;ies_min_dist=0;ies_right_dist=0;junction_seq=agtgcaagaacacatTAcaaaatagagtgcaa;read_names=J00121:27:H3GGKBBXX:5:1220:7730:24876,J00121:27:H3GGKBBXX:5:2113:1966:22485;sequence=TACAATCATTATATTGTCTATCAATAAATAATTCAATTATAATATGCAGTTTATCAATTATAATTTTTAAAGTACAA;start=112132;subtype=PARTIAL_EXTERNAL;support_ref=22;support_variant=2;type=ALTERNATIVE;
scaffold51_66_with_IES	MILORD	internal_eliminated_sequence	112143	112208	.	.	.	ID=MILORD.66.112143.112208;Name=MILORD.66.112143.112208;bounded_by_ta=TRUE;common_boundary=Both;end=112208;ies_id=IESPGM.PTET51.1.66.109281;ies_left_dist=0;ies_min_dist=0;ies_right_dist=0;junction_seq=acattacaatcattaTAcaaaatagagtgcaa;read_names=J00121:27:H3GGKBBXX:5:1123:22709:40842,J00121:27:H3GGKBBXX:5:1228:19979:17931,J00121:27:H3GGKBBXX:5:1119:7994:40983,J00121:27:H3GGKBBXX:5:1223:21359:35866,J00121:27:H3GGKBBXX:5:1226:17716:40702,J00121:27:H3GGKBBXX:5:1227:17756:16928,J00121:27:H3GGKBBXX:5:2109:4137:13377,J00121:27:H3GGKBBXX:5:2223:4320:11477,J00121:27:H3GGKBBXX:5:1120:3620:17896,J00121:27:H3GGKBBXX:5:1117:12713:1613,J00121:27:H3GGKBBXX:5:2225:6908:10475,J00121:27:H3GGKBBXX:5:1119:4898:39594,J00121:27:H3GGKBBXX:5:1127:10033:9420,J00121:27:H3GGKBBXX:5:1203:21136:45678,J00121:27:H3GGKBBXX:5:1225:22313:28868,J00121:27:H3GGKBBXX:5:1223:4970:31910,J00121:27:H3GGKBBXX:5:2219:22323:10528,J00121:27:H3GGKBBXX:5:2215:10602:2281,J00121:27:H3GGKBBXX:5:1105:10460:13640,J00121:27:H3GGKBBXX:5:2213:9323:36675,J00121:27:H3GGKBBXX:5:2218:1834:3618,J00121:27:H3GGKBBXX:5:1217:8308:18704,J00121:27:H3GGKBBXX:5:2124:5061:40684,J00121:27:H3GGKBBXX:5:1222:18132:44834,J00121:27:H3GGKBBXX:5:2206:28493:3143,J00121:27:H3GGKBBXX:5:2223:4249:11179,J00121:27:H3GGKBBXX:5:1205:13788:36710,J00121:27:H3GGKBBXX:5:2225:9384:16032,J00121:27:H3GGKBBXX:5:1106:29376:19900,J00121:27:H3GGKBBXX:5:2216:16315:3248,J00121:27:H3GGKBBXX:5:2210:10338:49019,J00121:27:H3GGKBBXX:5:1107:1844:35954,J00121:27:H3GGKBBXX:5:1119:13403:6361,J00121:27:H3GGKBBXX:5:2111:29538:34073,J00121:27:H3GGKBBXX:5:1108:4350:11952,J00121:27:H3GGKBBXX:5:2103:31274:15522,J00121:27:H3GGKBBXX:5:1111:5122:48210,J00121:27:H3GGKBBXX:5:1115:4777:1402,J00121:27:H3GGKBBXX:5:2228:16173:1666,J00121:27:H3GGKBBXX:5:2226:23977:6536,J00121:27:H3GGKBBXX:5:1223:15838:10088,J00121:27:H3GGKBBXX:5:2221:8998:18142,J00121:27:H3GGKBBXX:5:2107:18254:16946;sequence=TATTGTCTATCAATAAATAATTCAATTATAATATGCAGTTTATCAATTATAATTTTTAAAGTACAA;start=112143;subtype=IES;support_ref=0;support_variant=43;type=IES;
scaffold51_66_with_IES	MILORD	internal_eliminated_sequence	112143	112173	.	.	.	ID=MILORD.66.112143.112173;Name=MILORD.66.112143.112173;bounded_by_ta=TRUE;common_boundary=LEFT;end=112173;ies_id=IESPGM.PTET51.1.66.109281;ies_left_dist=0;ies_min_dist=0;ies_right_dist=35;junction_seq=acattacaatcattaTAtgcagtttatcaatt;read_names=J00121:27:H3GGKBBXX:5:1226:26352:6923;sequence=TATTGTCTATCAATAAATAATTCAATTATAA;start=112143;subtype=PARTIAL_INTERNAL;support_ref=0;support_variant=1;type=ALTERNATIVE;
scaffold51_66_with_IES	MILORD	internal_eliminated_sequence	113780	113809	.	.	.	ID=MILORD.66.113780.113809;Name=MILORD.66.113780.113809;bounded_by_ta=TRUE;common_boundary=RIGHT;end=113809;ies_id=IESPGM.PTET51.1.66.110856;ies_left_dist=4;ies_min_dist=0;ies_right_dist=0;junction_seq=tttaagattttgattTActtctagaaagcaaa;read_names=J00121:27:H3GGKBBXX:5:2215:29660:5059,J00121:27:H3GGKBBXX:5:1112:17218:24437;sequence=TATGTATATCTATTTTTAATCATTTAGCTA;start=113780;subtype=PARTIAL_EXTERNAL;support_ref=30;support_variant=2;type=ALTERNATIVE;
scaffold51_66_with_IES	MILORD	internal_eliminated_sequence	113784	113815	.	.	.	ID=MILORD.66.113784.113815;Name=MILORD.66.113784.113815;bounded_by_ta=TRUE;common_boundary=LEFT;end=113815;ies_id=IESPGM.PTET51.1.66.110856;ies_left_dist=0;ies_min_dist=0;ies_right_dist=-6;junction_seq=agattttgatttatgTAgaaagcaaagggaaa;read_names=J00121:27:H3GGKBBXX:5:1116:13037:31154,J00121:27:H3GGKBBXX:5:1116:12662:30784;sequence=TATATCTATTTTTAATCATTTAGCTATACTTC;start=113784;subtype=PARTIAL_EXTERNAL;support_ref=13;support_variant=2;type=ALTERNATIVE;
scaffold51_66_with_IES	MILORD	internal_eliminated_sequence	113784	113809	.	.	.	ID=MILORD.66.113784.113809;Name=MILORD.66.113784.113809;bounded_by_ta=TRUE;common_boundary=Both;end=113809;ies_id=IESPGM.PTET51.1.66.110856;ies_left_dist=0;ies_min_dist=0;ies_right_dist=0;junction_seq=agattttgatttatgTActtctagaaagcaaa;read_names=J00121:27:H3GGKBBXX:5:1122:15331:40825,J00121:27:H3GGKBBXX:5:2126:28209:19847,J00121:27:H3GGKBBXX:5:2103:15118:47594,J00121:27:H3GGKBBXX:5:1210:27377:48122,J00121:27:H3GGKBBXX:5:2218:29985:7873,J00121:27:H3GGKBBXX:5:2217:16041:9948,J00121:27:H3GGKBBXX:5:1205:6614:47946,J00121:27:H3GGKBBXX:5:2122:4756:39840,J00121:27:H3GGKBBXX:5:1218:9597:35391,J00121:27:H3GGKBBXX:5:1113:23054:6765,J00121:27:H3GGKBBXX:5:1106:26220:16190,J00121:27:H3GGKBBXX:5:1114:20699:16788,J00121:27:H3GGKBBXX:5:2109:9110:14572,J00121:27:H3GGKBBXX:5:1205:6096:48280,J00121:27:H3GGKBBXX:5:2108:4026:14519,J00121:27:H3GGKBBXX:5:1201:25784:11601,J00121:27:H3GGKBBXX:5:1211:26575:13253,J00121:27:H3GGKBBXX:5:2106:17482:27602,J00121:27:H3GGKBBXX:5:2213:30350:2141,J00121:27:H3GGKBBXX:5:2113:15970:7855,J00121:27:H3GGKBBXX:5:1121:5660:23681,J00121:27:H3GGKBBXX:5:1224:14265:9965,J00121:27:H3GGKBBXX:5:1117:27407:45572,J00121:27:H3GGKBBXX:5:2104:10013:27356,J00121:27:H3GGKBBXX:5:2108:15635:8787,J00121:27:H3GGKBBXX:5:1118:23115:34899,J00121:27:H3GGKBBXX:5:1212:25662:3477,J00121:27:H3GGKBBXX:5:1123:15909:7082,J00121:27:H3GGKBBXX:5:2103:28879:33492,J00121:27:H3GGKBBXX:5:1216:19948:26564,J00121:27:H3GGKBBXX:5:1110:19167:43322,J00121:27:H3GGKBBXX:5:1217:21308:47770,J00121:27:H3GGKBBXX:5:1224:30858:48702,J00121:27:H3GGKBBXX:5:1217:13119:47893,J00121:27:H3GGKBBXX:5:1106:26555:16313,J00121:27:H3GGKBBXX:5:2203:7628:15135,J00121:27:H3GGKBBXX:5:2213:25550:22907,J00121:27:H3GGKBBXX:5:2120:27529:24366,J00121:27:H3GGKBBXX:5:2208:29883:42302;sequence=TATATCTATTTTTAATCATTTAGCTA;start=113784;subtype=IES;support_ref=39;support_variant=39;type=IES;
scaffold51_66_with_IES	MILORD	internal_eliminated_sequence	117791	117857	.	.	.	ID=MILORD.66.117791.117857;Name=MILORD.66.117791.117857;bounded_by_ta=TRUE;common_boundary=Both;end=117857;ies_id=IESPGM.PTET51.1.66.114837;ies_left_dist=0;ies_min_dist=0;ies_right_dist=0;junction_seq=aacagatttcagtgaTAtcagcacctgagaat;read_names=J00121:27:H3GGKBBXX:5:1105:27397:23329,J00121:27:H3GGKBBXX:5:1219:4767:7152,J00121:27:H3GGKBBXX:5:2123:25652:13166,J00121:27:H3GGKBBXX:5:2205:4472:18810,J00121:27:H3GGKBBXX:5:2216:22810:6519,J00121:27:H3GGKBBXX:5:1123:16457:47313,J00121:27:H3GGKBBXX:5:2202:9749:3934,J00121:27:H3GGKBBXX:5:1222:19096:29589,J00121:27:H3GGKBBXX:5:2101:26890:32402,J00121:27:H3GGKBBXX:5:2117:2229:36059,J00121:27:H3GGKBBXX:5:1113:11444:48263,J00121:27:H3GGKBBXX:5:2208:14387:11864,J00121:27:H3GGKBBXX:5:2114:7090:4391,J00121:27:H3GGKBBXX:5:1212:9191:7398,J00121:27:H3GGKBBXX:5:1219:18304:13306,J00121:27:H3GGKBBXX:5:1204:26007:16629,J00121:27:H3GGKBBXX:5:1123:6279:16629,J00121:27:H3GGKBBXX:5:2227:21217:31998,J00121:27:H3GGKBBXX:5:2223:6370:47454,J00121:27:H3GGKBBXX:5:1122:30502:30468,J00121:27:H3GGKBBXX:5:1111:12621:43691,J00121:27:H3GGKBBXX:5:1218:18944:35128,J00121:27:H3GGKBBXX:5:1126:3112:29184,J00121:27:H3GGKBBXX:5:1219:18223:13236,J00121:27:H3GGKBBXX:5:2125:16021:33545,J00121:27:H3GGKBBXX:5:2214:6005:48931,J00121:27:H3GGKBBXX:5:1226:4462:28850,J00121:27:H3GGKBBXX:5:2208:12520:28252,J00121:27:H3GGKBBXX:5:1214:19390:19830,J00121:27:H3GGKBBXX:5:2220:14326:38310,J00121:27:H3GGKBBXX:5:1111:31933:44728,J00121:27:H3GGKBBXX:5:1102:17665:2914,J00121:27:H3GGKBBXX:5:2209:9658:9156,J00121:27:H3GGKBBXX:5:2214:19481:48860,J00121:27:H3GGKBBXX:5:2214:6685:48315,J00121:27:H3GGKBBXX:5:2220:14265:38134,J00121:27:H3GGKBBXX:5:1114:5416:27303,J00121:27:H3GGKBBXX:5:2103:7882:45185,J00121:27:H3GGKBBXX:5:1114:5325:4251,J00121:27:H3GGKBBXX:5:2122:25692:40280,J00121:27:H3GGKBBXX:5:2217:3620:21201,J00121:27:H3GGKBBXX:5:2103:30573:46451,J00121:27:H3GGKBBXX:5:2116:7446:33105,J00121:27:H3GGKBBXX:5:1211:9110:17034,J00121:27:H3GGKBBXX:5:2122:24211:22485,J00121:27:H3GGKBBXX:5:1101:21318:33862,J00121:27:H3GGKBBXX:5:2222:17604:4497,J00121:27:H3GGKBBXX:5:1228:4350:13746,J00121:27:H3GGKBBXX:5:2223:10632:26213,J00121:27:H3GGKBBXX:5:2221:27854:9069,J00121:27:H3GGKBBXX:5:1108:16812:38750,J00121:27:H3GGKBBXX:5:2104:14113:25668,J00121:27:H3GGKBBXX:5:1212:28473:21360,J00121:27:H3GGKBBXX:5:2101:25398:30591,J00121:27:H3GGKBBXX:5:1202:27762:34055;sequence=TACAATAGATTAGAGTATTTGATTTGATATTAGAGTTATAAAATATTAAGTATTATTTAAGAGAGTG;start=117791;subtype=IES;support_ref=2;support_variant=55;type=IES;
scaffold51_66_with_IES	MILORD	internal_eliminated_sequence	119857	119899	.	.	.	ID=MILORD.66.119857.119899;Name=MILORD.66.119857.119899;bounded_by_ta=TRUE;common_boundary=LEFT;end=119899;ies_id=IESPGM.PTET51.1.66.116836;ies_left_dist=0;ies_min_dist=0;ies_right_dist=6;junction_seq=gagggcttcttctgcTAagtgtattaatctgt;read_names=J00121:27:H3GGKBBXX:5:2226:31669:1894,J00121:27:H3GGKBBXX:5:2118:3295:17966;sequence=TACACTCAATTTCTTAATCTTTCATATTTAATTAAGACTCTCT;start=119857;subtype=PARTIAL_INTERNAL;support_ref=4;support_variant=2;type=ALTERNATIVE;
scaffold51_66_with_IES	MILORD	internal_eliminated_sequence	119857	119905	.	.	.	ID=MILORD.66.119857.119905;Name=MILORD.66.119857.119905;bounded_by_ta=TRUE;common_boundary=Both;end=119905;ies_id=IESPGM.PTET51.1.66.116836;ies_left_dist=0;ies_min_dist=0;ies_right_dist=0;junction_seq=gagggcttcttctgcTAttaatctgttgggtg;read_names=J00121:27:H3GGKBBXX:5:2214:13261:7380,J00121:27:H3GGKBBXX:5:1207:14174:34424,J00121:27:H3GGKBBXX:5:1210:25144:16577,J00121:27:H3GGKBBXX:5:2207:9242:6361,J00121:27:H3GGKBBXX:5:1219:5315:4374,J00121:27:H3GGKBBXX:5:2203:13464:45326,J00121:27:H3GGKBBXX:5:2219:14367:47524,J00121:27:H3GGKBBXX:5:2119:15219:33070,J00121:27:H3GGKBBXX:5:2208:4401:37044,J00121:27:H3GGKBBXX:5:2227:23683:33457,J00121:27:H3GGKBBXX:5:2211:7547:19460,J00121:27:H3GGKBBXX:5:2210:16965:46399,J00121:27:H3GGKBBXX:5:1113:7395:39559,J00121:27:H3GGKBBXX:5:1126:12976:43075,J00121:27:H3GGKBBXX:5:2125:29031:41423,J00121:27:H3GGKBBXX:5:1226:25976:40315,J00121:27:H3GGKBBXX:5:2128:17492:39365,J00121:27:H3GGKBBXX:5:1219:2047:13939,J00121:27:H3GGKBBXX:5:2222:11201:29554,J00121:27:H3GGKBBXX:5:2115:8288:21940,J00121:27:H3GGKBBXX:5:2220:23125:7908,J00121:27:H3GGKBBXX:5:2217:16386:46803,J00121:27:H3GGKBBXX:5:2123:26332:20006;sequence=TACACTCAATTTCTTAATCTTTCATATTTAATTAAGACTCTCTTAAGTG;start=119857;subtype=IES;support_ref=8;support_variant=23;type=IES;
scaffold51_66_with_IES	MILORD	internal_eliminated_sequence	121563	121655	.	.	.	ID=MILORD.66.121563.121655;Name=MILORD.66.121563.121655;bounded_by_ta=TRUE;common_boundary=Both;end=121655;ies_id=IESPGM.PTET51.1.66.118493;ies_left_dist=0;ies_min_dist=0;ies_right_dist=0;junction_seq=gaatttactctctgaTAtcttgcctggttcta;read_names=J00121:27:H3GGKBBXX:5:1115:1052:36622,J00121:27:H3GGKBBXX:5:2227:30360:42847,J00121:27:H3GGKBBXX:5:1205:23186:27989,J00121:27:H3GGKBBXX:5:2121:28422:35092,J00121:27:H3GGKBBXX:5:2206:11272:17966,J00121:27:H3GGKBBXX:5:2103:27600:31945,J00121:27:H3GGKBBXX:5:1224:13007:7117,J00121:27:H3GGKBBXX:5:2109:14387:34688,J00121:27:H3GGKBBXX:5:1125:22049:7416,J00121:27:H3GGKBBXX:5:2227:30746:42952,J00121:27:H3GGKBBXX:5:1103:26321:6589,J00121:27:H3GGKBBXX:5:2116:22110:24296,J00121:27:H3GGKBBXX:5:1101:28848:35057,J00121:27:H3GGKBBXX:5:2224:14955:31031,J00121:27:H3GGKBBXX:5:1202:8298:34829,J00121:27:H3GGKBBXX:5:1218:26342:39225,J00121:27:H3GGKBBXX:5:2227:13514:28147,J00121:27:H3GGKBBXX:5:2119:7446:27268,J00121:27:H3GGKBBXX:5:2109:15321:1525,J00121:27:H3GGKBBXX:5:1112:10744:1297,J00121:27:H3GGKBBXX:5:2101:15047:27496,J00121:27:H3GGKBBXX:5:1207:27245:33580,J00121:27:H3GGKBBXX:5:1114:19055:29800,J00121:27:H3GGKBBXX:5:2106:13849:48421,J00121:27:H3GGKBBXX:5:1208:21724:25632,J00121:27:H3GGKBBXX:5:2227:29437:22432,J00121:27:H3GGKBBXX:5:1225:17208:14854,J00121:27:H3GGKBBXX:5:1218:30797:32279,J00121:27:H3GGKBBXX:5:1217:2361:24190,J00121:27:H3GGKBBXX:5:1120:19735:42513,J00121:27:H3GGKBBXX:5:1127:5954:25034,J00121:27:H3GGKBBXX:5:1207:21765:43005,J00121:27:H3GGKBBXX:5:2203:17949:14449,J00121:27:H3GGKBBXX:5:2220:26606:5323;sequence=TACAGCCATCCAATATTTATTTTCAACTTTATATAAGTAAAATATCTTTATATTTTCAAATGAGAAATTCATTAACCCACTACTCAATGATTG;start=121563;subtype=IES;support_ref=2;support_variant=34;type=IES;
scaffold51_66_with_IES	MILORD	internal_eliminated_sequence	122095	122130	.	.	.	ID=MILORD.66.122095.122130;Name=MILORD.66.122095.122130;bounded_by_ta=TRUE;common_boundary=Both;end=122130;ies_id=IESPGM.PTET51.1.66.118932;ies_left_dist=0;ies_min_dist=0;ies_right_dist=0;junction_seq=ctatcttaaaatgcaTAccacatgttcaccaa;read_names=J00121:27:H3GGKBBXX:5:2218:22364:22837,J00121:27:H3GGKBBXX:5:2117:28595:16542,J00121:27:H3GGKBBXX:5:2212:14387:36024,J00121:27:H3GGKBBXX:5:1110:26636:35409,J00121:27:H3GGKBBXX:5:1117:6279:36218,J00121:27:H3GGKBBXX:5:2216:22049:33053,J00121:27:H3GGKBBXX:5:1226:15899:32947,J00121:27:H3GGKBBXX:5:1109:26037:6589,J00121:27:H3GGKBBXX:5:1212:12976:16207,J00121:27:H3GGKBBXX:5:1121:7892:20023,J00121:27:H3GGKBBXX:5:1221:14905:23276,J00121:27:H3GGKBBXX:5:1214:5710:38398,J00121:27:H3GGKBBXX:5:1216:20496:22450,J00121:27:H3GGKBBXX:5:1216:20131:9192,J00121:27:H3GGKBBXX:5:1102:13555:11864,J00121:27:H3GGKBBXX:5:2106:29599:35057,J00121:27:H3GGKBBXX:5:1214:29802:34917,J00121:27:H3GGKBBXX:5:2104:22861:30978,J00121:27:H3GGKBBXX:5:2122:30289:32173,J00121:27:H3GGKBBXX:5:1109:25621:6712,J00121:27:H3GGKBBXX:5:2209:8258:13658,J00121:27:H3GGKBBXX:5:1222:19268:44904,J00121:27:H3GGKBBXX:5:2204:15503:33000,J00121:27:H3GGKBBXX:5:2201:17817:13658,J00121:27:H3GGKBBXX:5:1214:29792:34899,J00121:27:H3GGKBBXX:5:1122:13179:5270,J00121:27:H3GGKBBXX:5:1208:20202:33123,J00121:27:H3GGKBBXX:5:2123:18335:18177,J00121:27:H3GGKBBXX:5:1219:25712:46399,J00121:27:H3GGKBBXX:5:1209:9435:8945,J00121:27:H3GGKBBXX:5:2119:3163:13447,J00121:27:H3GGKBBXX:5:2123:18314:18142,J00121:27:H3GGKBBXX:5:1120:13626:31751,J00121:27:H3GGKBBXX:5:1206:24616:42776,J00121:27:H3GGKBBXX:5:1221:3620:42372,J00121:27:H3GGKBBXX:5:2122:2605:41317,J00121:27:H3GGKBBXX:5:1108:9699:39506,J00121:27:H3GGKBBXX:5:2219:28645:18704,J00121:27:H3GGKBBXX:5:1226:21542:29290,J00121:27:H3GGKBBXX:5:2224:22567:20023,J00121:27:H3GGKBBXX:5:1205:6015:30204,J00121:27:H3GGKBBXX:5:2111:2869:31892,J00121:27:H3GGKBBXX:5:2214:9283:8963,J00121:27:H3GGKBBXX:5:2111:11586:21078;sequence=TATAGTTAAATGAATTTAGTTTCAATTATTAGACTA;start=122095;subtype=IES;support_ref=12;support_variant=44;type=IES;
scaffold51_66_with_IES	MILORD	internal_eliminated_sequence	122095	122120	.	.	.	ID=MILORD.66.122095.122120;Name=MILORD.66.122095.122120;bounded_by_ta=TRUE;common_boundary=LEFT;end=122120;ies_id=IESPGM.PTET51.1.66.118932;ies_left_dist=0;ies_min_dist=0;ies_right_dist=10;junction_seq=ctatcttaaaatgcaTAttagactataccaca;read_names=J00121:27:H3GGKBBXX:5:2112:18355:28129;sequence=TATAGTTAAATGAATTTAGTTTCAAT;start=122095;subtype=PARTIAL_INTERNAL;support_ref=4;support_variant=1;type=ALTERNATIVE;
scaffold51_66_with_IES	MILORD	internal_eliminated_sequence	122095	122123	.	.	.	ID=MILORD.66.122095.122123;Name=MILORD.66.122095.122123;bounded_by_ta=TRUE;common_boundary=LEFT;end=122123;ies_id=IESPGM.PTET51.1.66.118932;ies_left_dist=0;ies_min_dist=0;ies_right_dist=7;junction_seq=ctatcttaaaatgcaTAgactataccacatgt;read_names=J00121:27:H3GGKBBXX:5:2119:6898:45344,J00121:27:H3GGKBBXX:5:2112:22242:21641,J00121:27:H3GGKBBXX:5:1205:16173:40315,J00121:27:H3GGKBBXX:5:1207:16569:41458,J00121:27:H3GGKBBXX:5:2120:26707:39225,J00121:27:H3GGKBBXX:5:1213:9993:35163,J00121:27:H3GGKBBXX:5:2206:19725:46750,J00121:27:H3GGKBBXX:5:2206:22495:25175,J00121:27:H3GGKBBXX:5:2103:25570:13482;sequence=TATAGTTAAATGAATTTAGTTTCAATTAT;start=122095;subtype=PARTIAL_INTERNAL;support_ref=12;support_variant=9;type=ALTERNATIVE;
scaffold51_66_with_IES	MILORD	internal_eliminated_sequence	122101	122130	.	.	.	ID=MILORD.66.122101.122130;Name=MILORD.66.122101.122130;bounded_by_ta=TRUE;common_boundary=RIGHT;end=122130;ies_id=IESPGM.PTET51.1.66.118932;ies_left_dist=-6;ies_min_dist=0;ies_right_dist=0;junction_seq=taaaatgcatatagtTAccacatgttcaccaa;read_names=J00121:27:H3GGKBBXX:5:1224:16599:16471;sequence=TAAATGAATTTAGTTTCAATTATTAGACTA;start=122101;subtype=PARTIAL_INTERNAL;support_ref=4;support_variant=1;type=ALTERNATIVE;
scaffold51_66_with_IES	MILORD	internal_eliminated_sequence	122882	122949	.	.	.	ID=MILORD.66.122882.122949;Name=MILORD.66.122882.122949;bounded_by_ta=TRUE;common_boundary=Both;end=122949;ies_id=IESPGM.PTET51.1.66.119683;ies_left_dist=0;ies_min_dist=0;ies_right_dist=0;junction_seq=atttattgcatctgaTActgcttttcacgatt;read_names=J00121:27:H3GGKBBXX:5:2222:12398:34934,J00121:27:H3GGKBBXX:5:2212:24119:48561,J00121:27:H3GGKBBXX:5:1126:30350:4532,J00121:27:H3GGKBBXX:5:1114:4493:14062,J00121:27:H3GGKBBXX:5:1101:11657:21166,J00121:27:H3GGKBBXX:5:2227:7669:18652,J00121:27:H3GGKBBXX:5:2211:20994:48843,J00121:27:H3GGKBBXX:5:2107:28158:47225,J00121:27:H3GGKBBXX:5:2102:27661:3213,J00121:27:H3GGKBBXX:5:2102:24190:24595,J00121:27:H3GGKBBXX:5:2213:24850:43322,J00121:27:H3GGKBBXX:5:1209:15493:17474,J00121:27:H3GGKBBXX:5:2108:12479:24138,J00121:27:H3GGKBBXX:5:2123:10013:22151,J00121:27:H3GGKBBXX:5:1219:17360:19337,J00121:27:H3GGKBBXX:5:2209:28564:32420,J00121:27:H3GGKBBXX:5:2105:30066:27848,J00121:27:H3GGKBBXX:5:2202:18873:15944,J00121:27:H3GGKBBXX:5:1118:19999:45467,J00121:27:H3GGKBBXX:5:2211:21389:28463,J00121:27:H3GGKBBXX:5:1220:20628:48456,J00121:27:H3GGKBBXX:5:1213:20405:42372,J00121:27:H3GGKBBXX:5:1105:11962:31927,J00121:27:H3GGKBBXX:5:1111:6624:36710,J00121:27:H3GGKBBXX:5:1217:19847:26072,J00121:27:H3GGKBBXX:5:1110:7151:13886,J00121:27:H3GGKBBXX:5:2126:15067:14871,J00121:27:H3GGKBBXX:5:2107:21430:21289,J00121:27:H3GGKBBXX:5:2107:16812:48667,J00121:27:H3GGKBBXX:5:2227:20060:40614,J00121:27:H3GGKBBXX:5:2126:23937:45889,J00121:27:H3GGKBBXX:5:2107:16853:48667,J00121:27:H3GGKBBXX:5:1103:18994:27268,J00121:27:H3GGKBBXX:5:1201:21531:26072,J00121:27:H3GGKBBXX:5:1101:6126:3037,J00121:27:H3GGKBBXX:5:1206:21349:30714,J00121:27:H3GGKBBXX:5:2208:7760:38082,J00121:27:H3GGKBBXX:5:1116:26910:26459,J00121:27:H3GGKBBXX:5:1112:16772:25246,J00121:27:H3GGKBBXX:5:2225:15889:27654,J00121:27:H3GGKBBXX:5:1214:15757:4567;sequence=TATAGTAATTACATTTTGCTATTAATTTTAGAAGACTCTTTCTTGAAAACTAGATATTGCACCACCTG;start=122882;subtype=IES;support_ref=52;support_variant=41;type=IES;
scaffold51_66_with_IES	MILORD	internal_eliminated_sequence	122887	122949	.	.	.	ID=MILORD.66.122887.122949;Name=MILORD.66.122887.122949;bounded_by_ta=TRUE;common_boundary=RIGHT;end=122949;ies_id=IESPGM.PTET51.1.66.119683;ies_left_dist=-5;ies_min_dist=0;ies_right_dist=0;junction_seq=ttgcatctgatatagTActgcttttcacgatt;read_names=J00121:27:H3GGKBBXX:5:2208:23023:44763;sequence=TAATTACATTTTGCTATTAATTTTAGAAGACTCTTTCTTGAAAACTAGATATTGCACCACCTG;start=122887;subtype=PARTIAL_INTERNAL;support_ref=22;support_variant=1;type=ALTERNATIVE;
scaffold51_66_with_IES	MILORD	internal_eliminated_sequence	124206	124354	.	.	.	ID=MILORD.66.124206.124354;Name=MILORD.66.124206.124354;bounded_by_ta=TRUE;common_boundary=None;end=124354;ies_id=IESPGM.PTET51.1.66.120945;ies_left_dist=6;ies_min_dist=6;ies_right_dist=-13;junction_seq=atttactttatgcagTAtttcattgaagattc;read_names=J00121:27:H3GGKBBXX:5:2208:11028:9174;sequence=TATATATACAGTTTATTAATAATATATTTTAAGATTTACATGAGGATTTATTAATTGATTAATAGAAGGAAATTCAAATTTAGATAGGGTTGTTCATCAATTATTCAAATTTATGAAAAGTATTATAACGAGACTGTAACAACTGGATA;start=124206;subtype=EXTERNAL;support_ref=6;support_variant=1;type=ALTERNATIVE;
scaffold51_66_with_IES	MILORD	internal_eliminated_sequence	124206	124341	.	.	.	ID=MILORD.66.124206.124341;Name=MILORD.66.124206.124341;bounded_by_ta=TRUE;common_boundary=RIGHT;end=124341;ies_id=IESPGM.PTET51.1.66.120945;ies_left_dist=6;ies_min_dist=0;ies_right_dist=0;junction_seq=atttactttatgcagTAacaactggatatatt;read_names=J00121:27:H3GGKBBXX:5:2219:31213:41862,J00121:27:H3GGKBBXX:5:1121:4553:23768;sequence=TATATATACAGTTTATTAATAATATATTTTAAGATTTACATGAGGATTTATTAATTGATTAATAGAAGGAAATTCAAATTTAGATAGGGTTGTTCATCAATTATTCAAATTTATGAAAAGTATTATAACGAGACTG;start=124206;subtype=PARTIAL_EXTERNAL;support_ref=12;support_variant=2;type=ALTERNATIVE;
scaffold51_66_with_IES	MILORD	internal_eliminated_sequence	124208	124341	.	.	.	ID=MILORD.66.124208.124341;Name=MILORD.66.124208.124341;bounded_by_ta=TRUE;common_boundary=RIGHT;end=124341;ies_id=IESPGM.PTET51.1.66.120945;ies_left_dist=4;ies_min_dist=0;ies_right_dist=0;junction_seq=ttactttatgcagtaTAacaactggatatatt;read_names=J00121:27:H3GGKBBXX:5:1221:22668:7679,J00121:27:H3GGKBBXX:5:1114:30320:9367;sequence=TATATACAGTTTATTAATAATATATTTTAAGATTTACATGAGGATTTATTAATTGATTAATAGAAGGAAATTCAAATTTAGATAGGGTTGTTCATCAATTATTCAAATTTATGAAAAGTATTATAACGAGACTG;start=124208;subtype=PARTIAL_EXTERNAL;support_ref=10;support_variant=2;type=ALTERNATIVE;
scaffold51_66_with_IES	MILORD	internal_eliminated_sequence	124212	124316	.	.	.	ID=MILORD.66.124212.124316;Name=MILORD.66.124212.124316;bounded_by_ta=TRUE;common_boundary=LEFT;end=124316;ies_id=IESPGM.PTET51.1.66.120945;ies_left_dist=0;ies_min_dist=0;ies_right_dist=25;junction_seq=tttatgcagtatataTAtgaaaagtattataa;read_names=J00121:27:H3GGKBBXX:5:2211:10510:15803,J00121:27:H3GGKBBXX:5:1103:3873:7328;sequence=TACAGTTTATTAATAATATATTTTAAGATTTACATGAGGATTTATTAATTGATTAATAGAAGGAAATTCAAATTTAGATAGGGTTGTTCATCAATTATTCAAATT;start=124212;subtype=PARTIAL_INTERNAL;support_ref=3;support_variant=2;type=ALTERNATIVE;
scaffold51_66_with_IES	MILORD	internal_eliminated_sequence	124212	124341	.	.	.	ID=MILORD.66.124212.124341;Name=MILORD.66.124212.124341;bounded_by_ta=TRUE;common_boundary=Both;end=124341;ies_id=IESPGM.PTET51.1.66.120945;ies_left_dist=0;ies_min_dist=0;ies_right_dist=0;junction_seq=tttatgcagtatataTAacaactggatatatt;read_names=J00121:27:H3GGKBBXX:5:2219:8126:26758,J00121:27:H3GGKBBXX:5:2104:26098:29518,J00121:27:H3GGKBBXX:5:2223:14478:20779,J00121:27:H3GGKBBXX:5:2215:8186:8682,J00121:27:H3GGKBBXX:5:2104:14620:20392,J00121:27:H3GGKBBXX:5:1111:26778:20639,J00121:27:H3GGKBBXX:5:2202:18223:16542,J00121:27:H3GGKBBXX:5:2209:22739:1402,J00121:27:H3GGKBBXX:5:2207:22729:21746,J00121:27:H3GGKBBXX:5:1223:9709:11987,J00121:27:H3GGKBBXX:5:1121:24282:30380,J00121:27:H3GGKBBXX:5:1225:7131:14062,J00121:27:H3GGKBBXX:5:1218:29569:4655,J00121:27:H3GGKBBXX:5:1220:23957:6079,J00121:27:H3GGKBBXX:5:1127:14894:12708,J00121:27:H3GGKBBXX:5:2221:10916:30784,J00121:27:H3GGKBBXX:5:2216:12195:27514,J00121:27:H3GGKBBXX:5:1210:19806:35813,J00121:27:H3GGKBBXX:5:2205:6542:27813,J00121:27:H3GGKBBXX:5:2210:15250:40403,J00121:27:H3GGKBBXX:5:1123:24160:27215,J00121:27:H3GGKBBXX:5:2209:21268:10950;sequence=TACAGTTTATTAATAATATATTTTAAGATTTACATGAGGATTTATTAATTGATTAATAGAAGGAAATTCAAATTTAGATAGGGTTGTTCATCAATTATTCAAATTTATGAAAAGTATTATAACGAGACTG;start=124212;subtype=IES;support_ref=6;support_variant=22;type=IES;
scaffold51_66_with_IES	MILORD	internal_eliminated_sequence	124212	124330	.	.	.	ID=MILORD.66.124212.124330;Name=MILORD.66.124212.124330;bounded_by_ta=TRUE;common_boundary=LEFT;end=124330;ies_id=IESPGM.PTET51.1.66.120945;ies_left_dist=0;ies_min_dist=0;ies_right_dist=11;junction_seq=tttatgcagtatataTAacgagactgtaacaa;read_names=J00121:27:H3GGKBBXX:5:1121:14367:25826,J00121:27:H3GGKBBXX:5:1121:24657:21676;sequence=TACAGTTTATTAATAATATATTTTAAGATTTACATGAGGATTTATTAATTGATTAATAGAAGGAAATTCAAATTTAGATAGGGTTGTTCATCAATTATTCAAATTTATGAAAAGTATTA;start=124212;subtype=PARTIAL_INTERNAL;support_ref=3;support_variant=2;type=ALTERNATIVE;
scaffold51_66_with_IES	MILORD	internal_eliminated_sequence	124219	124341	.	.	.	ID=MILORD.66.124219.124341;Name=MILORD.66.124219.124341;bounded_by_ta=TRUE;common_boundary=RIGHT;end=124341;ies_id=IESPGM.PTET51.1.66.120945;ies_left_dist=-7;ies_min_dist=0;ies_right_dist=0;junction_seq=agtatatatacagttTAacaactggatatatt;read_names=J00121:27:H3GGKBBXX:5:2115:12256:17069,J00121:27:H3GGKBBXX:5:1102:14509:7257,J00121:27:H3GGKBBXX:5:1102:26291:42689;sequence=TATTAATAATATATTTTAAGATTTACATGAGGATTTATTAATTGATTAATAGAAGGAAATTCAAATTTAGATAGGGTTGTTCATCAATTATTCAAATTTATGAAAAGTATTATAACGAGACTG;start=124219;subtype=PARTIAL_INTERNAL;support_ref=2;support_variant=3;type=ALTERNATIVE;
scaffold51_66_with_IES	MILORD	internal_eliminated_sequence	124219	124410	.	.	.	ID=MILORD.66.124219.124410;Name=MILORD.66.124219.124410;bounded_by_ta=TRUE;common_boundary=None;end=124410;ies_id=IESPGM.PTET51.1.66.120945;ies_left_dist=-7;ies_min_dist=7;ies_right_dist=-69;junction_seq=agtatatatacagttTAggatatctaataggt;read_names=J00121:27:H3GGKBBXX:5:1104:20618:8559;sequence=TATTAATAATATATTTTAAGATTTACATGAGGATTTATTAATTGATTAATAGAAGGAAATTCAAATTTAGATAGGGTTGTTCATCAATTATTCAAATTTATGAAAAGTATTATAACGAGACTGTAACAACTGGATATATTTCATTGAAGATTCCCTATTAGGATCATTTACCCTATTATTTACACATCTATA;start=124219;subtype=OVERLAPPING;support_ref=2;support_variant=1;type=ALTERNATIVE;
scaffold51_66_with_IES	MILORD	internal_eliminated_sequence	124230	124341	.	.	.	ID=MILORD.66.124230.124341;Name=MILORD.66.124230.124341;bounded_by_ta=TRUE;common_boundary=RIGHT;end=124341;ies_id=IESPGM.PTET51.1.66.120945;ies_left_dist=-18;ies_min_dist=0;ies_right_dist=0;junction_seq=agtttattaataataTAacaactggatatatt;read_names=J00121:27:H3GGKBBXX:5:1122:29488:2580;sequence=TATTTTAAGATTTACATGAGGATTTATTAATTGATTAATAGAAGGAAATTCAAATTTAGATAGGGTTGTTCATCAATTATTCAAATTTATGAAAAGTATTATAACGAGACTG;start=124230;subtype=PARTIAL_INTERNAL;support_ref=2;support_variant=1;type=ALTERNATIVE;
scaffold51_66_with_IES	MILORD	internal_eliminated_sequence	124693	124738	.	.	.	ID=MILORD.66.124693.124738;Name=MILORD.66.124693.124738;bounded_by_ta=TRUE;common_boundary=LEFT;end=124738;ies_id=IESPGM.PTET51.1.66.121296;ies_left_dist=0;ies_min_dist=0;ies_right_dist=24;junction_seq=aatggcagagaatgaTAatactaataaataaa;read_names=J00121:27:H3GGKBBXX:5:2113:12469:1859,J00121:27:H3GGKBBXX:5:2207:10287:34196,J00121:27:H3GGKBBXX:5:1228:9090:40104,J00121:27:H3GGKBBXX:5:2102:17492:18370,J00121:27:H3GGKBBXX:5:1209:24718:36200,J00121:27:H3GGKBBXX:5:1114:5528:35339,J00121:27:H3GGKBBXX:5:2226:25205:42460,J00121:27:H3GGKBBXX:5:2219:21542:2985;sequence=TACAGTCATAACTATGAATTGATATATTTAGGAAATCTATTAAGAA;start=124693;subtype=PARTIAL_INTERNAL;support_ref=4;support_variant=8;type=ALTERNATIVE;
scaffold51_66_with_IES	MILORD	internal_eliminated_sequence	124693	124747	.	.	.	ID=MILORD.66.124693.124747;Name=MILORD.66.124693.124747;bounded_by_ta=TRUE;common_boundary=LEFT;end=124747;ies_id=IESPGM.PTET51.1.66.121296;ies_left_dist=0;ies_min_dist=0;ies_right_dist=15;junction_seq=aatggcagagaatgaTAaataaactatctgta;read_names=J00121:27:H3GGKBBXX:5:2220:27397:47665,J00121:27:H3GGKBBXX:5:2224:16843:14572,J00121:27:H3GGKBBXX:5:2220:26798:48069,J00121:27:H3GGKBBXX:5:2104:5386:14519;sequence=TACAGTCATAACTATGAATTGATATATTTAGGAAATCTATTAAGAATAATACTAA;start=124693;subtype=PARTIAL_INTERNAL;support_ref=4;support_variant=4;type=ALTERNATIVE;
scaffold51_66_with_IES	MILORD	internal_eliminated_sequence	124693	124762	.	.	.	ID=MILORD.66.124693.124762;Name=MILORD.66.124693.124762;bounded_by_ta=TRUE;common_boundary=Both;end=124762;ies_id=IESPGM.PTET51.1.66.121296;ies_left_dist=0;ies_min_dist=0;ies_right_dist=0;junction_seq=aatggcagagaatgaTAaaggctataaggcaa;read_names=J00121:27:H3GGKBBXX:5:1117:26129:34917,J00121:27:H3GGKBBXX:5:2219:24728:22573,J00121:27:H3GGKBBXX:5:1128:26332:42302,J00121:27:H3GGKBBXX:5:2214:27387:6396,J00121:27:H3GGKBBXX:5:1124:5457:16331,J00121:27:H3GGKBBXX:5:1121:7791:11055,J00121:27:H3GGKBBXX:5:2202:2666:39664,J00121:27:H3GGKBBXX:5:2209:9151:22063,J00121:27:H3GGKBBXX:5:1102:32065:10141,J00121:27:H3GGKBBXX:5:1128:28087:47102,J00121:27:H3GGKBBXX:5:1127:13585:2598,J00121:27:H3GGKBBXX:5:1223:28828:29712,J00121:27:H3GGKBBXX:5:2101:20273:49247,J00121:27:H3GGKBBXX:5:1112:27397:20199,J00121:27:H3GGKBBXX:5:2220:20851:35479,J00121:27:H3GGKBBXX:5:1112:19481:25333,J00121:27:H3GGKBBXX:5:2112:4107:24612,J00121:27:H3GGKBBXX:5:2221:5101:21447,J00121:27:H3GGKBBXX:5:1222:26463:9367,J00121:27:H3GGKBBXX:5:1120:4797:8435,J00121:27:H3GGKBBXX:5:1118:24738:22872,J00121:27:H3GGKBBXX:5:2110:12956:38715,J00121:27:H3GGKBBXX:5:1106:3802:7838,J00121:27:H3GGKBBXX:5:1208:15158:8031,J00121:27:H3GGKBBXX:5:2225:3650:29026,J00121:27:H3GGKBBXX:5:2215:28361:36991,J00121:27:H3GGKBBXX:5:2223:2098:21834,J00121:27:H3GGKBBXX:5:2104:6329:11794,J00121:27:H3GGKBBXX:5:2102:12195:22274,J00121:27:H3GGKBBXX:5:2101:17340:32244,J00121:27:H3GGKBBXX:5:1118:21602:16665,J00121:27:H3GGKBBXX:5:2217:25723:26617,J00121:27:H3GGKBBXX:5:2212:8359:16647;sequence=TACAGTCATAACTATGAATTGATATATTTAGGAAATCTATTAAGAATAATACTAATAAATAAACTATCTG;start=124693;subtype=IES;support_ref=4;support_variant=33;type=IES;
scaffold51_66_with_IES	MILORD	internal_eliminated_sequence	124705	124762	.	.	.	ID=MILORD.66.124705.124762;Name=MILORD.66.124705.124762;bounded_by_ta=TRUE;common_boundary=RIGHT;end=124762;ies_id=IESPGM.PTET51.1.66.121296;ies_left_dist=-12;ies_min_dist=0;ies_right_dist=0;junction_seq=tgatacagtcataacTAaaggctataaggcaa;read_names=J00121:27:H3GGKBBXX:5:1228:13677:48720;sequence=TATGAATTGATATATTTAGGAAATCTATTAAGAATAATACTAATAAATAAACTATCTG;start=124705;subtype=PARTIAL_INTERNAL;support_ref=0;support_variant=1;type=ALTERNATIVE;
scaffold51_66_with_IES	MILORD	internal_eliminated_sequence	124733	124762	.	.	.	ID=MILORD.66.124733.124762;Name=MILORD.66.124733.124762;bounded_by_ta=TRUE;common_boundary=RIGHT;end=124762;ies_id=IESPGM.PTET51.1.66.121296;ies_left_dist=-40;ies_min_dist=0;ies_right_dist=0;junction_seq=atttaggaaatctatTAaaggctataaggcaa;read_names=J00121:27:H3GGKBBXX:5:1218:16051:9965,J00121:27:H3GGKBBXX:5:2213:21714:11583;sequence=TAAGAATAATACTAATAAATAAACTATCTG;start=124733;subtype=PARTIAL_INTERNAL;support_ref=0;support_variant=2;type=ALTERNATIVE;
scaffold51_66_with_IES	MILORD	internal_eliminated_sequence	124939	124971	.	.	.	ID=MILORD.66.124939.124971;Name=MILORD.66.124939.124971;bounded_by_ta=TRUE;common_boundary=RIGHT;end=124971;ies_id=IESPGM.PTET51.1.66.121476;ies_left_dist=4;ies_min_dist=0;ies_right_dist=0;junction_seq=taatatttttaacgaTAaatatatcattttca;read_names=J00121:27:H3GGKBBXX:5:1126:6421:30485;sequence=TATGTATGGAGAGATTGAATATTGATTTGACTC;start=124939;subtype=PARTIAL_EXTERNAL;support_ref=8;support_variant=1;type=ALTERNATIVE;
scaffold51_66_with_IES	MILORD	internal_eliminated_sequence	124943	124975	.	.	.	ID=MILORD.66.124943.124975;Name=MILORD.66.124943.124975;bounded_by_ta=TRUE;common_boundary=LEFT;end=124975;ies_id=IESPGM.PTET51.1.66.121476;ies_left_dist=0;ies_min_dist=0;ies_right_dist=-4;junction_seq=atttttaacgatatgTAtatcattttcactat;read_names=J00121:27:H3GGKBBXX:5:1117:22272:41458;sequence=TATGGAGAGATTGAATATTGATTTGACTCTAAA;start=124943;subtype=PARTIAL_EXTERNAL;support_ref=1;support_variant=1;type=ALTERNATIVE;
scaffold51_66_with_IES	MILORD	internal_eliminated_sequence	124943	124971	.	.	.	ID=MILORD.66.124943.124971;Name=MILORD.66.124943.124971;bounded_by_ta=TRUE;common_boundary=Both;end=124971;ies_id=IESPGM.PTET51.1.66.121476;ies_left_dist=0;ies_min_dist=0;ies_right_dist=0;junction_seq=atttttaacgatatgTAaatatatcattttca;read_names=J00121:27:H3GGKBBXX:5:2108:29295:49159,J00121:27:H3GGKBBXX:5:1128:9699:37818,J00121:27:H3GGKBBXX:5:1104:8511:33404,J00121:27:H3GGKBBXX:5:1109:4076:48649,J00121:27:H3GGKBBXX:5:1210:13464:22749,J00121:27:H3GGKBBXX:5:1104:6877:25404,J00121:27:H3GGKBBXX:5:2214:19421:4901,J00121:27:H3GGKBBXX:5:2218:14763:13464,J00121:27:H3GGKBBXX:5:2203:4767:6800,J00121:27:H3GGKBBXX:5:2205:4259:41686,J00121:27:H3GGKBBXX:5:1123:19522:43620,J00121:27:H3GGKBBXX:5:2220:22201:16542,J00121:27:H3GGKBBXX:5:2223:19674:35303,J00121:27:H3GGKBBXX:5:2214:19654:27848,J00121:27:H3GGKBBXX:5:2106:5030:42671,J00121:27:H3GGKBBXX:5:1221:7912:25966,J00121:27:H3GGKBBXX:5:1222:22983:9631,J00121:27:H3GGKBBXX:5:2211:2940:40561,J00121:27:H3GGKBBXX:5:1228:28534:39611,J00121:27:H3GGKBBXX:5:1111:22313:31329,J00121:27:H3GGKBBXX:5:1101:3660:8611,J00121:27:H3GGKBBXX:5:1204:28178:30345,J00121:27:H3GGKBBXX:5:2116:16437:48720,J00121:27:H3GGKBBXX:5:1110:9323:3196,J00121:27:H3GGKBBXX:5:2225:14793:30362,J00121:27:H3GGKBBXX:5:1101:9597:6343,J00121:27:H3GGKBBXX:5:2113:19106:32842,J00121:27:H3GGKBBXX:5:1123:11038:42741,J00121:27:H3GGKBBXX:5:1226:19898:19232,J00121:27:H3GGKBBXX:5:1214:16549:33053,J00121:27:H3GGKBBXX:5:2107:25986:37976,J00121:27:H3GGKBBXX:5:1216:31162:8330,J00121:27:H3GGKBBXX:5:1125:21653:40842,J00121:27:H3GGKBBXX:5:2205:14123:13025,J00121:27:H3GGKBBXX:5:1215:5497:1736,J00121:27:H3GGKBBXX:5:2101:7557:11952,J00121:27:H3GGKBBXX:5:2206:15615:1297,J00121:27:H3GGKBBXX:5:1208:6197:12902,J00121:27:H3GGKBBXX:5:2201:15585:21606,J00121:27:H3GGKBBXX:5:1105:19613:43357;sequence=TATGGAGAGATTGAATATTGATTTGACTC;start=124943;subtype=IES;support_ref=3;support_variant=40;type=IES;
scaffold51_66_with_IES	MILORD	internal_eliminated_sequence	130260	130287	.	.	.	ID=MILORD.66.130260.130287;Name=MILORD.66.130260.130287;bounded_by_ta=TRUE;common_boundary=None;end=130287;ies_id=IESPGM.PTET51.1.66.129483;ies_left_dist=2719;ies_min_dist=2719;ies_right_dist=2736;junction_seq=cttaggcttagagaaTActttcttttgattgt;read_names=J00121:27:H3GGKBBXX:5:2119:30320:47348,J00121:27:H3GGKBBXX:5:1211:18325:15311;sequence=TATAGTCTTAGAATGATATATGAAGCAA;start=130260;subtype=MAC;support_ref=124;support_variant=2;type=CRYPTIC;
scaffold51_66_with_IES	MILORD	internal_eliminated_sequence	132979	133018	.	.	.	ID=MILORD.66.132979.133018;Name=MILORD.66.132979.133018;bounded_by_ta=TRUE;common_boundary=LEFT;end=133018;ies_id=IESPGM.PTET51.1.66.129483;ies_left_dist=0;ies_min_dist=0;ies_right_dist=5;junction_seq=cctttgattaagtgtTAttgtatcggattctt;read_names=J00121:27:H3GGKBBXX:5:1218:18690:43198,J00121:27:H3GGKBBXX:5:1117:6471:8910,J00121:27:H3GGKBBXX:5:1123:26362:46082;sequence=TATAGTTATTAATATATATATTTATAGATTTAATCAGTTT;start=132979;subtype=PARTIAL_INTERNAL;support_ref=0;support_variant=3;type=ALTERNATIVE;
scaffold51_66_with_IES	MILORD	internal_eliminated_sequence	132979	133023	.	.	.	ID=MILORD.66.132979.133023;Name=MILORD.66.132979.133023;bounded_by_ta=TRUE;common_boundary=Both;end=133023;ies_id=IESPGM.PTET51.1.66.129483;ies_left_dist=0;ies_min_dist=0;ies_right_dist=0;junction_seq=cctttgattaagtgtTAtcggattcttttccc;read_names=J00121:27:H3GGKBBXX:5:2219:29488:27127,J00121:27:H3GGKBBXX:5:2211:15727:33352,J00121:27:H3GGKBBXX:5:1103:10206:6343,J00121:27:H3GGKBBXX:5:1121:10328:19707,J00121:27:H3GGKBBXX:5:2219:13829:24190,J00121:27:H3GGKBBXX:5:2101:16975:31189,J00121:27:H3GGKBBXX:5:1110:24373:11688,J00121:27:H3GGKBBXX:5:1107:14702:38011,J00121:27:H3GGKBBXX:5:2220:28838:18124,J00121:27:H3GGKBBXX:5:1127:27661:13060,J00121:27:H3GGKBBXX:5:1214:11464:2545,J00121:27:H3GGKBBXX:5:1127:27387:33545,J00121:27:H3GGKBBXX:5:2108:23023:33686,J00121:27:H3GGKBBXX:5:2113:24647:47190,J00121:27:H3GGKBBXX:5:1207:25337:6607,J00121:27:H3GGKBBXX:5:2211:25784:20287,J00121:27:H3GGKBBXX:5:2210:5152:13060,J00121:27:H3GGKBBXX:5:2117:20638:14256,J00121:27:H3GGKBBXX:5:2216:23855:42548,J00121:27:H3GGKBBXX:5:2228:4127:3160,J00121:27:H3GGKBBXX:5:2206:15859:28586,J00121:27:H3GGKBBXX:5:1212:13636:4022,J00121:27:H3GGKBBXX:5:1211:3772:48403,J00121:27:H3GGKBBXX:5:2211:12215:42073,J00121:27:H3GGKBBXX:5:1218:11211:41036,J00121:27:H3GGKBBXX:5:1117:17888:39981,J00121:27:H3GGKBBXX:5:1220:22353:18212,J00121:27:H3GGKBBXX:5:2117:29680:14555,J00121:27:H3GGKBBXX:5:2211:7537:13781,J00121:27:H3GGKBBXX:5:2102:30299:30081,J00121:27:H3GGKBBXX:5:1216:4005:42935,J00121:27:H3GGKBBXX:5:1211:18000:14010,J00121:27:H3GGKBBXX:5:2201:28402:19091,J00121:27:H3GGKBBXX:5:2108:26737:47190,J00121:27:H3GGKBBXX:5:2214:15371:15223,J00121:27:H3GGKBBXX:5:1226:7243:44605,J00121:27:H3GGKBBXX:5:2202:6583:20428,J00121:27:H3GGKBBXX:5:1123:16062:23487,J00121:27:H3GGKBBXX:5:2227:22293:15996,J00121:27:H3GGKBBXX:5:1223:21024:25474,J00121:27:H3GGKBBXX:5:2222:17432:42284,J00121:27:H3GGKBBXX:5:2226:7669:10985,J00121:27:H3GGKBBXX:5:2102:7375:3407,J00121:27:H3GGKBBXX:5:2202:27468:29641,J00121:27:H3GGKBBXX:5:1112:20050:15627,J00121:27:H3GGKBBXX:5:1113:7689:35497,J00121:27:H3GGKBBXX:5:2209:8816:15996,J00121:27:H3GGKBBXX:5:1208:11322:46997,J00121:27:H3GGKBBXX:5:1212:11677:6888;sequence=TATAGTTATTAATATATATATTTATAGATTTAATCAGTTTTATTG;start=132979;subtype=IES;support_ref=0;support_variant=49;type=IES;
scaffold51_66_with_IES	MILORD	internal_eliminated_sequence	132988	133023	.	.	.	ID=MILORD.66.132988.133023;Name=MILORD.66.132988.133023;bounded_by_ta=TRUE;common_boundary=RIGHT;end=133023;ies_id=IESPGM.PTET51.1.66.129483;ies_left_dist=-9;ies_min_dist=0;ies_right_dist=0;junction_seq=aagtgttatagttatTAtcggattcttttccc;read_names=J00121:27:H3GGKBBXX:5:2128:22820:30485,J00121:27:H3GGKBBXX:5:1215:7425:41862;sequence=TAATATATATATTTATAGATTTAATCAGTTTTATTG;start=132988;subtype=PARTIAL_INTERNAL;support_ref=0;support_variant=2;type=ALTERNATIVE;
scaffold51_66_with_IES	MILORD	internal_eliminated_sequence	133502	133574	.	.	.	ID=MILORD.66.133502.133574;Name=MILORD.66.133502.133574;bounded_by_ta=TRUE;common_boundary=RIGHT;end=133574;ies_id=IESPGM.PTET51.1.66.129969;ies_left_dist=8;ies_min_dist=0;ies_right_dist=0;junction_seq=tttatattgtatgtgTActttgtattgaactc;read_names=J00121:27:H3GGKBBXX:5:2222:3041:29167;sequence=TATGAATGTATTGTAGTTGTGGATATTGGCATTTTGGACAACTTGAAAAAGGGAGTTTAATTCTGGGTCTGAA;start=133502;subtype=PARTIAL_EXTERNAL;support_ref=26;support_variant=1;type=ALTERNATIVE;
scaffold51_66_with_IES	MILORD	internal_eliminated_sequence	133510	133574	.	.	.	ID=MILORD.66.133510.133574;Name=MILORD.66.133510.133574;bounded_by_ta=TRUE;common_boundary=Both;end=133574;ies_id=IESPGM.PTET51.1.66.129969;ies_left_dist=0;ies_min_dist=0;ies_right_dist=0;junction_seq=gtatgtgtatgaatgTActttgtattgaactc;read_names=J00121:27:H3GGKBBXX:5:2219:9019:43040,J00121:27:H3GGKBBXX:5:2218:3691:2158,J00121:27:H3GGKBBXX:5:2222:29061:43093,J00121:27:H3GGKBBXX:5:2119:25276:29219,J00121:27:H3GGKBBXX:5:2218:28442:24929,J00121:27:H3GGKBBXX:5:2223:12794:6677,J00121:27:H3GGKBBXX:5:1120:21369:24560,J00121:27:H3GGKBBXX:5:1205:16589:23768,J00121:27:H3GGKBBXX:5:1203:30137:17104,J00121:27:H3GGKBBXX:5:2222:11241:29448,J00121:27:H3GGKBBXX:5:1212:12672:48034,J00121:27:H3GGKBBXX:5:1202:22688:48403,J00121:27:H3GGKBBXX:5:1103:7710:43269,J00121:27:H3GGKBBXX:5:2221:22546:46610,J00121:27:H3GGKBBXX:5:2215:9384:8752,J00121:27:H3GGKBBXX:5:2102:18406:12814,J00121:27:H3GGKBBXX:5:2223:15199:29096,J00121:27:H3GGKBBXX:5:2216:19857:33299,J00121:27:H3GGKBBXX:5:2103:29376:14414,J00121:27:H3GGKBBXX:5:1223:5771:17368,J00121:27:H3GGKBBXX:5:2214:25236:34073,J00121:27:H3GGKBBXX:5:1109:14671:39858,J00121:27:H3GGKBBXX:5:2206:9851:28516,J00121:27:H3GGKBBXX:5:1127:12225:16665,J00121:27:H3GGKBBXX:5:1124:29143:21254,J00121:27:H3GGKBBXX:5:2209:11637:8260,J00121:27:H3GGKBBXX:5:2221:2311:12990,J00121:27:H3GGKBBXX:5:2211:8014:48016,J00121:27:H3GGKBBXX:5:1224:2676:17139,J00121:27:H3GGKBBXX:5:1122:19867:9895,J00121:27:H3GGKBBXX:5:2205:20375:34090,J00121:27:H3GGKBBXX:5:1109:14844:39523,J00121:27:H3GGKBBXX:5:2107:27001:39629,J00121:27:H3GGKBBXX:5:1219:27052:16295,J00121:27:H3GGKBBXX:5:2205:20263:33826,J00121:27:H3GGKBBXX:5:2113:10886:33264,J00121:27:H3GGKBBXX:5:1119:7436:46979,J00121:27:H3GGKBBXX:5:2109:7578:7099,J00121:27:H3GGKBBXX:5:1227:13078:8611,J00121:27:H3GGKBBXX:5:2209:28006:44324,J00121:27:H3GGKBBXX:5:1224:12347:7029,J00121:27:H3GGKBBXX:5:2205:11312:4321,J00121:27:H3GGKBBXX:5:1201:19654:42372,J00121:27:H3GGKBBXX:5:1118:26504:30327,J00121:27:H3GGKBBXX:5:2215:11343:40174,J00121:27:H3GGKBBXX:5:1223:10947:23663,J00121:27:H3GGKBBXX:5:1108:13869:14203,J00121:27:H3GGKBBXX:5:2111:14397:35725;sequence=TATTGTAGTTGTGGATATTGGCATTTTGGACAACTTGAAAAAGGGAGTTTAATTCTGGGTCTGAA;start=133510;subtype=IES;support_ref=44;support_variant=48;type=IES;
scaffold51_66_with_IES	MILORD	internal_eliminated_sequence	138194	138239	.	.	.	ID=MILORD.66.138194.138239;Name=MILORD.66.138194.138239;bounded_by_ta=TRUE;common_boundary=LEFT;end=138239;ies_id=IESPGM.PTET51.1.66.134588;ies_left_dist=0;ies_min_dist=0;ies_right_dist=18;junction_seq=tctgtgtctgtcctgTAattataaagttgtct;read_names=J00121:27:H3GGKBBXX:5:1227:6167:17983;sequence=TACAGCTATATTTCGAATGATAAATATTTTAATACTTTTTTGATTA;start=138194;subtype=PARTIAL_INTERNAL;support_ref=0;support_variant=1;type=ALTERNATIVE;
scaffold51_66_with_IES	MILORD	internal_eliminated_sequence	138194	138257	.	.	.	ID=MILORD.66.138194.138257;Name=MILORD.66.138194.138257;bounded_by_ta=TRUE;common_boundary=Both;end=138257;ies_id=IESPGM.PTET51.1.66.134588;ies_left_dist=0;ies_min_dist=0;ies_right_dist=0;junction_seq=tctgtgtctgtcctgTAatattacgatgaact;read_names=J00121:27:H3GGKBBXX:5:1209:21998:44042,J00121:27:H3GGKBBXX:5:1121:27285:37449,J00121:27:H3GGKBBXX:5:1125:12652:5165,J00121:27:H3GGKBBXX:5:2225:17259:33721,J00121:27:H3GGKBBXX:5:1214:4533:10018,J00121:27:H3GGKBBXX:5:2126:16731:34530,J00121:27:H3GGKBBXX:5:1128:20070:15170,J00121:27:H3GGKBBXX:5:2216:6431:35462,J00121:27:H3GGKBBXX:5:2215:19969:15205,J00121:27:H3GGKBBXX:5:1115:26910:30081,J00121:27:H3GGKBBXX:5:2217:11403:31101,J00121:27:H3GGKBBXX:5:1227:15442:31523,J00121:27:H3GGKBBXX:5:2116:27722:26775,J00121:27:H3GGKBBXX:5:2209:23977:16735,J00121:27:H3GGKBBXX:5:1118:30208:35409,J00121:27:H3GGKBBXX:5:1226:5923:45133,J00121:27:H3GGKBBXX:5:1110:20780:35180,J00121:27:H3GGKBBXX:5:1221:17218:11847,J00121:27:H3GGKBBXX:5:2204:28686:29817,J00121:27:H3GGKBBXX:5:1224:27042:45326,J00121:27:H3GGKBBXX:5:1101:11373:4286,J00121:27:H3GGKBBXX:5:2208:28747:37941,J00121:27:H3GGKBBXX:5:2112:10876:26740,J00121:27:H3GGKBBXX:5:2109:7841:29395,J00121:27:H3GGKBBXX:5:1214:13098:24261,J00121:27:H3GGKBBXX:5:1111:26321:20164,J00121:27:H3GGKBBXX:5:2109:8349:26019,J00121:27:H3GGKBBXX:5:1215:24992:6009,J00121:27:H3GGKBBXX:5:2221:3062:2545,J00121:27:H3GGKBBXX:5:2121:28879:32930,J00121:27:H3GGKBBXX:5:2109:19136:41932,J00121:27:H3GGKBBXX:5:1127:6908:43919,J00121:27:H3GGKBBXX:5:2221:12530:21412,J00121:27:H3GGKBBXX:5:1221:25926:35550,J00121:27:H3GGKBBXX:5:2220:17310:25966,J00121:27:H3GGKBBXX:5:2217:10307:11442,J00121:27:H3GGKBBXX:5:1223:30107:2246,J00121:27:H3GGKBBXX:5:1215:18233:27320,J00121:27:H3GGKBBXX:5:1201:23845:10880,J00121:27:H3GGKBBXX:5:2226:16183:8049,J00121:27:H3GGKBBXX:5:2209:6918:24454,J00121:27:H3GGKBBXX:5:1227:16163:41669,J00121:27:H3GGKBBXX:5:1112:10592:11055,J00121:27:H3GGKBBXX:5:2109:31304:16489,J00121:27:H3GGKBBXX:5:2119:19867:4901,J00121:27:H3GGKBBXX:5:2119:6482:6923,J00121:27:H3GGKBBXX:5:1203:10470:21993;sequence=TACAGCTATATTTCGAATGATAAATATTTTAATACTTTTTTGATTATAATTATAAAGTTGTCTG;start=138194;subtype=IES;support_ref=0;support_variant=47;type=IES;
scaffold51_66_with_IES	MILORD	internal_eliminated_sequence	138200	138257	.	.	.	ID=MILORD.66.138200.138257;Name=MILORD.66.138200.138257;bounded_by_ta=TRUE;common_boundary=RIGHT;end=138257;ies_id=IESPGM.PTET51.1.66.134588;ies_left_dist=-6;ies_min_dist=0;ies_right_dist=0;junction_seq=tctgtcctgtacagcTAatattacgatgaact;read_names=J00121:27:H3GGKBBXX:5:2221:29802:21342,J00121:27:H3GGKBBXX:5:2208:27732:32736;sequence=TATATTTCGAATGATAAATATTTTAATACTTTTTTGATTATAATTATAAAGTTGTCTG;start=138200;subtype=PARTIAL_INTERNAL;support_ref=0;support_variant=2;type=ALTERNATIVE;
scaffold51_66_with_IES	MILORD	internal_eliminated_sequence	138202	138257	.	.	.	ID=MILORD.66.138202.138257;Name=MILORD.66.138202.138257;bounded_by_ta=TRUE;common_boundary=RIGHT;end=138257;ies_id=IESPGM.PTET51.1.66.134588;ies_left_dist=-8;ies_min_dist=0;ies_right_dist=0;junction_seq=tgtcctgtacagctaTAatattacgatgaact;read_names=J00121:27:H3GGKBBXX:5:2224:16325:21236,J00121:27:H3GGKBBXX:5:1207:16041:9280;sequence=TATTTCGAATGATAAATATTTTAATACTTTTTTGATTATAATTATAAAGTTGTCTG;start=138202;subtype=PARTIAL_INTERNAL;support_ref=0;support_variant=2;type=ALTERNATIVE;
scaffold51_66_with_IES	MILORD	internal_eliminated_sequence	139367	139474	.	.	.	ID=MILORD.66.139367.139474;Name=MILORD.66.139367.139474;bounded_by_ta=TRUE;common_boundary=RIGHT;end=139474;ies_id=IESPGM.PTET51.1.66.135706;ies_left_dist=9;ies_min_dist=0;ies_right_dist=0;junction_seq=ttatatttttataatTAattataaaagaaaat;read_names=J00121:27:H3GGKBBXX:5:2103:29751:10387;sequence=TAATTGCATTACAATCGAAAGGAGTACTTTCCTAGGATTTTCTCAATATCTATAATATATCATAATTATTTTCTGTAAAAATTTAAGGAATGTGTTTTTAAAGTAGTG;start=139367;subtype=PARTIAL_EXTERNAL;support_ref=6;support_variant=1;type=ALTERNATIVE;
scaffold51_66_with_IES	MILORD	internal_eliminated_sequence	139367	139480	.	.	.	ID=MILORD.66.139367.139480;Name=MILORD.66.139367.139480;bounded_by_ta=TRUE;common_boundary=None;end=139480;ies_id=IESPGM.PTET51.1.66.135706;ies_left_dist=9;ies_min_dist=6;ies_right_dist=-6;junction_seq=ttatatttttataatTAaaagaaaataattca;read_names=J00121:27:H3GGKBBXX:5:1123:19065:34917,J00121:27:H3GGKBBXX:5:1113:23865:13130;sequence=TAATTGCATTACAATCGAAAGGAGTACTTTCCTAGGATTTTCTCAATATCTATAATATATCATAATTATTTTCTGTAAAAATTTAAGGAATGTGTTTTTAAAGTAGTGTAATTA;start=139367;subtype=EXTERNAL;support_ref=6;support_variant=2;type=ALTERNATIVE;
scaffold51_66_with_IES	MILORD	internal_eliminated_sequence	139376	139480	.	.	.	ID=MILORD.66.139376.139480;Name=MILORD.66.139376.139480;bounded_by_ta=TRUE;common_boundary=LEFT;end=139480;ies_id=IESPGM.PTET51.1.66.135706;ies_left_dist=0;ies_min_dist=0;ies_right_dist=-6;junction_seq=tataattaattgcatTAaaagaaaataattca;read_names=J00121:27:H3GGKBBXX:5:2219:15108:47295,J00121:27:H3GGKBBXX:5:1224:24302:28411,J00121:27:H3GGKBBXX:5:1115:8704:32578,J00121:27:H3GGKBBXX:5:2221:5720:18898,J00121:27:H3GGKBBXX:5:2220:23926:7222,J00121:27:H3GGKBBXX:5:1220:12124:30134,J00121:27:H3GGKBBXX:5:1205:25692:28569,J00121:27:H3GGKBBXX:5:1105:9181:46416,J00121:27:H3GGKBBXX:5:2206:12510:33123,J00121:27:H3GGKBBXX:5:1107:17665:5059,J00121:27:H3GGKBBXX:5:1214:8410:9350,J00121:27:H3GGKBBXX:5:2110:12682:2545,J00121:27:H3GGKBBXX:5:2116:4208:41423;sequence=TACAATCGAAAGGAGTACTTTCCTAGGATTTTCTCAATATCTATAATATATCATAATTATTTTCTGTAAAAATTTAAGGAATGTGTTTTTAAAGTAGTGTAATTA;start=139376;subtype=PARTIAL_EXTERNAL;support_ref=0;support_variant=13;type=ALTERNATIVE;
scaffold51_66_with_IES	MILORD	internal_eliminated_sequence	139376	139474	.	.	.	ID=MILORD.66.139376.139474;Name=MILORD.66.139376.139474;bounded_by_ta=TRUE;common_boundary=Both;end=139474;ies_id=IESPGM.PTET51.1.66.135706;ies_left_dist=0;ies_min_dist=0;ies_right_dist=0;junction_seq=tataattaattgcatTAattataaaagaaaat;read_names=J00121:27:H3GGKBBXX:5:1206:27022:27496,J00121:27:H3GGKBBXX:5:2210:18690:27619,J00121:27:H3GGKBBXX:5:1128:28605:43744,J00121:27:H3GGKBBXX:5:2213:21958:40737,J00121:27:H3GGKBBXX:5:2208:7527:24278,J00121:27:H3GGKBBXX:5:1219:10866:44763,J00121:27:H3GGKBBXX:5:2210:30178:18757,J00121:27:H3GGKBBXX:5:1104:28554:18581,J00121:27:H3GGKBBXX:5:2104:18233:33791,J00121:27:H3GGKBBXX:5:1226:27570:14625;sequence=TACAATCGAAAGGAGTACTTTCCTAGGATTTTCTCAATATCTATAATATATCATAATTATTTTCTGTAAAAATTTAAGGAATGTGTTTTTAAAGTAGTG;start=139376;subtype=IES;support_ref=0;support_variant=10;type=IES;
scaffold51_66_with_IES	MILORD	internal_eliminated_sequence	139376	139490	.	.	.	ID=MILORD.66.139376.139490;Name=MILORD.66.139376.139490;bounded_by_ta=TRUE;common_boundary=LEFT;end=139490;ies_id=IESPGM.PTET51.1.66.135706;ies_left_dist=0;ies_min_dist=0;ies_right_dist=-16;junction_seq=tataattaattgcatTAattcaaatatgaagt;read_names=J00121:27:H3GGKBBXX:5:1103:27976:47717,J00121:27:H3GGKBBXX:5:2215:23683:45766;sequence=TACAATCGAAAGGAGTACTTTCCTAGGATTTTCTCAATATCTATAATATATCATAATTATTTTCTGTAAAAATTTAAGGAATGTGTTTTTAAAGTAGTGTAATTATAAAAGAAAA;start=139376;subtype=PARTIAL_EXTERNAL;support_ref=0;support_variant=2;type=ALTERNATIVE;
scaffold51_66_with_IES	MILORD	internal_eliminated_sequence	141102	141110	.	.	.	ID=MILORD.66.141102.141110;Name=MILORD.66.141102.141110;bounded_by_ta=TRUE;common_boundary=None;end=141110;ies_id=IESPGM.PTET51.1.66.137978;ies_left_dist=645;ies_min_dist=645;ies_right_dist=791;junction_seq=tcttttgaaatcaatTAatttgttatcattct;read_names=J00121:27:H3GGKBBXX:5:1207:19806:15240;sequence=TAAATTTAT;start=141102;subtype=MAC;support_ref=111;support_variant=1;type=CRYPTIC;
scaffold51_66_with_IES	MILORD	internal_eliminated_sequence	141739	141853	.	.	.	ID=MILORD.66.141739.141853;Name=MILORD.66.141739.141853;bounded_by_ta=TRUE;common_boundary=None;end=141853;ies_id=IESPGM.PTET51.1.66.137978;ies_left_dist=8;ies_min_dist=8;ies_right_dist=48;junction_seq=aataagaaattaattTAcagacaactgaattt;read_names=J00121:27:H3GGKBBXX:5:1204:14915:15698,J00121:27:H3GGKBBXX:5:1204:14976:15768;sequence=TAATATAATATTGTTAAAATGAAAACAATTTTGACCGAAAATTAAAAGTTAATTTATATATTTCTATTAATGATAATATCATAACTAATTTTCATAAATTTATATATATTTCCTT;start=141739;subtype=OVERLAPPING;support_ref=15;support_variant=2;type=ALTERNATIVE;
scaffold51_66_with_IES	MILORD	internal_eliminated_sequence	141744	141811	.	.	.	ID=MILORD.66.141744.141811;Name=MILORD.66.141744.141811;bounded_by_ta=TRUE;common_boundary=None;end=141811;ies_id=IESPGM.PTET51.1.66.137978;ies_left_dist=3;ies_min_dist=3;ies_right_dist=90;junction_seq=gaaattaatttaataTAatatcataactaatt;read_names=J00121:27:H3GGKBBXX:5:1201:18933:36376,J00121:27:H3GGKBBXX:5:1101:15818:14027;sequence=TAATATTGTTAAAATGAAAACAATTTTGACCGAAAATTAAAAGTTAATTTATATATTTCTATTAATGA;start=141744;subtype=OVERLAPPING;support_ref=10;support_variant=2;type=ALTERNATIVE;
scaffold51_66_with_IES	MILORD	internal_eliminated_sequence	141747	141901	.	.	.	ID=MILORD.66.141747.141901;Name=MILORD.66.141747.141901;bounded_by_ta=TRUE;common_boundary=Both;end=141901;ies_id=IESPGM.PTET51.1.66.137978;ies_left_dist=0;ies_min_dist=0;ies_right_dist=0;junction_seq=attaatttaatataaTAttattatgctaacaa;read_names=J00121:27:H3GGKBBXX:5:1205:14286:14959,J00121:27:H3GGKBBXX:5:2107:16843:22379,J00121:27:H3GGKBBXX:5:1118:2909:20181,J00121:27:H3GGKBBXX:5:2212:14742:23452,J00121:27:H3GGKBBXX:5:2103:25215:5657,J00121:27:H3GGKBBXX:5:1118:5781:14713,J00121:27:H3GGKBBXX:5:2103:25144:5780,J00121:27:H3GGKBBXX:5:1222:4493:31470,J00121:27:H3GGKBBXX:5:2216:2402:39488,J00121:27:H3GGKBBXX:5:2102:28605:1754,J00121:27:H3GGKBBXX:5:1124:13798:48614,J00121:27:H3GGKBBXX:5:2106:2432:18968,J00121:27:H3GGKBBXX:5:1118:18233:25984;sequence=TATTGTTAAAATGAAAACAATTTTGACCGAAAATTAAAAGTTAATTTATATATTTCTATTAATGATAATATCATAACTAATTTTCATAAATTTATATATATTTCCTTTACAGACAACTGAATTTAAAGAACTATCCAAATTTGATATTTTAAGTA;start=141747;subtype=IES;support_ref=7;support_variant=13;type=IES;
scaffold51_66_with_IES	MILORD	internal_eliminated_sequence	141747	141853	.	.	.	ID=MILORD.66.141747.141853;Name=MILORD.66.141747.141853;bounded_by_ta=TRUE;common_boundary=LEFT;end=141853;ies_id=IESPGM.PTET51.1.66.137978;ies_left_dist=0;ies_min_dist=0;ies_right_dist=48;junction_seq=attaatttaatataaTAcagacaactgaattt;read_names=J00121:27:H3GGKBBXX:5:1109:10693:40069;sequence=TATTGTTAAAATGAAAACAATTTTGACCGAAAATTAAAAGTTAATTTATATATTTCTATTAATGATAATATCATAACTAATTTTCATAAATTTATATATATTTCCTT;start=141747;subtype=PARTIAL_INTERNAL;support_ref=7;support_variant=1;type=ALTERNATIVE;
scaffold51_66_with_IES	MILORD	internal_eliminated_sequence	141854	141901	.	.	.	ID=MILORD.66.141854.141901;Name=MILORD.66.141854.141901;bounded_by_ta=TRUE;common_boundary=RIGHT;end=141901;ies_id=IESPGM.PTET51.1.66.137978;ies_left_dist=-107;ies_min_dist=0;ies_right_dist=0;junction_seq=tatatatatttccttTAttattatgctaacaa;read_names=J00121:27:H3GGKBBXX:5:2115:24606:48280;sequence=TACAGACAACTGAATTTAAAGAACTATCCAAATTTGATATTTTAAGTA;start=141854;subtype=PARTIAL_INTERNAL;support_ref=5;support_variant=1;type=ALTERNATIVE;
scaffold51_66_with_IES	MILORD	internal_eliminated_sequence	142045	142465	.	.	.	ID=MILORD.66.142045.142465;Name=MILORD.66.142045.142465;bounded_by_ta=TRUE;common_boundary=LEFT;end=142465;ies_id=IESPGM.PTET51.1.66.138121;ies_left_dist=0;ies_min_dist=0;ies_right_dist=-284;junction_seq=tcatgttcgctgataTAcaatcagctttagat;read_names=J00121:27:H3GGKBBXX:5:2225:26616:30415;sequence=TACAATTAAAATGATATTCTTATCAAAAATTTATATATATATATATATATATTTCATTTTATTAGTTTTATTAGAGGCAATATTTCAATTTCGATTATTGTGGCAAATAAATATTGTAAGTCAACTATTGTTATCTGTATCTGGATTCACTAATTTGACAGAAACTTTATCAAAATTAGGAAATGAAGGGGCTGAGCTTATAGCATTTGCTATTAATCGTTATATGGAATTGCTAGTTTCTGCAATAAGTAAGAGTGGAGGAGATATTTTTAAGTTTGCTGGGGGTAAGCAATATACTAATTTTAGATGCCATGATCGTGGTTTGGCCTCCTTCTATTAAAGAAAGTGCTGTAGAAAACCATGAAGAATTGAAAGTTATTTGTATAACTAAATCGGCTTGTCTTCTACTGTAGACTAGCAG;start=142045;subtype=PARTIAL_EXTERNAL;support_ref=3;support_variant=1;type=ALTERNATIVE;
scaffold51_66_with_IES	MILORD	internal_eliminated_sequence	142045	142181	.	.	.	ID=MILORD.66.142045.142181;Name=MILORD.66.142045.142181;bounded_by_ta=TRUE;common_boundary=Both;end=142181;ies_id=IESPGM.PTET51.1.66.138121;ies_left_dist=0;ies_min_dist=0;ies_right_dist=0;junction_seq=tcatgttcgctgataTAtctggattcactaat;read_names=J00121:27:H3GGKBBXX:5:2109:17746:46979,J00121:27:H3GGKBBXX:5:2108:18903:43111,J00121:27:H3GGKBBXX:5:1215:4827:12357,J00121:27:H3GGKBBXX:5:1209:5812:24718,J00121:27:H3GGKBBXX:5:1224:19908:42601,J00121:27:H3GGKBBXX:5:1119:24992:25175,J00121:27:H3GGKBBXX:5:1225:15037:6730,J00121:27:H3GGKBBXX:5:2201:28067:13095,J00121:27:H3GGKBBXX:5:2228:21856:25298,J00121:27:H3GGKBBXX:5:1111:22272:17931,J00121:27:H3GGKBBXX:5:1201:28097:4567,J00121:27:H3GGKBBXX:5:2109:9242:31822,J00121:27:H3GGKBBXX:5:1215:17208:43269,J00121:27:H3GGKBBXX:5:1223:24464:10510,J00121:27:H3GGKBBXX:5:2118:12236:27584,J00121:27:H3GGKBBXX:5:2228:26606:28745,J00121:27:H3GGKBBXX:5:1224:9384:6325,J00121:27:H3GGKBBXX:5:1221:28118:19548,J00121:27:H3GGKBBXX:5:1112:31111:33352,J00121:27:H3GGKBBXX:5:1117:4949:48192,J00121:27:H3GGKBBXX:5:1107:19532:14203;sequence=TACAATTAAAATGATATTCTTATCAAAAATTTATATATATATATATATATATTTCATTTTATTAGTTTTATTAGAGGCAATATTTCAATTTCGATTATTGTGGCAAATAAATATTGTAAGTCAACTATTGTTATCTG;start=142045;subtype=IES;support_ref=6;support_variant=21;type=IES;
scaffold51_66_with_IES	MILORD	internal_eliminated_sequence	142045	147672	.	.	.	ID=MILORD.66.142045.147672;Name=MILORD.66.142045.147672;bounded_by_ta=TRUE;common_boundary=LEFT;end=147672;ies_id=IESPGM.PTET51.1.66.138121;ies_left_dist=0;ies_min_dist=0;ies_right_dist=-5491;junction_seq=tcatgttcgctgataTAtatcaatgtatattc;read_names=J00121:27:H3GGKBBXX:5:1102:2625:2527;sequence=TACAATTAAAATGATATTCTTATCAAAAATTTATATATATATATATATATATTTCATTTTATTAGTTTTATTAGAGGCAATATTTCAATTTCGATTATTGTGGCAAATAAATATTGTAAGTCAACTATTGTTATCTGTATCTGGATTCACTAATTTGACAGAAACTTTATCAAAATTAGGAAATGAAGGGGCTGAGCTTATAGCATTTGCTATTAATCGTTATATGGAATTGCTAGTTTCTGCAATAAGTAAGAGTGGAGGAGATATTTTTAAGTTTGCTGGGGGTAAGCAATATACTAATTTTAGATGCCATGATCGTGGTTTGGCCTCCTTCTATTAAAGAAAGTGCTGTAGAAAACCATGAAGAATTGAAAGTTATTTGTATAACTAAATCGGCTTGTCTTCTACTGTAGACTAGCAGTACAATCAGCTTTAGATATTTAATCTAAGTTGAACAATACTACAATTTTGGAAGATATCAAACTTTCAGTTAAAATTGGATTTGGTATAGGAGACATCAATATAATATATGTGGGAGGAGTTTTTGGAAGAAGTGAATATTTGGCTACGGGAGATCCTCTGACTTAGGCATTTAAAAGTGAACATCATGCTACAAGTGGAGGGTAAATCATAGTTTCATAGGAGGTTTTTGATATGGTGTCTGACTTTTTTGTGTTTTAGAGGTTATAGAATGATTCTAGCTTTTATATGGTTTTAAAATTAATTAATAATAAAGTTTAATTGAAAGCTGGAGCTTAATTAATAAAAAATAGATTAGGGGGGATCAACAAGTCACAGATAATGACATTTATACCAGCAGCACTAATTCCTTATATTGAGATTGAATAGGAAAAATGGAGTAGTGAATTAAGAAGAATTACAACTTTATTTATAAATTTAGGAATAGATTTGAGTGATGCTGATTCTAGATTGTAACACATCTAAAAAGTGATACACTCTAACTGTTTGACAGAATTTAGAACAAAAATAATGAATTCTCCATCATGATTGTAGAAGTTGTACAAAAATGCATTTACATAAATGAAGGATCTCTAAATAAGTTATTGATGGATGATAAAGGTTCAACACTAATAGTGGGATTCGGATTGCCTCCTTTAAAGCATTAGGATGATCCTATTCGTGCCTTGTTAGCAGCTTAGTTGTTAGTAAAGCAATTAAGTTTAATAAATTGTAAATGCTATATTGGAGTTGCAACTGGAATTGTATTCACAGGGGTTGTAGGAACAAGTGGATCCAGAAGGGAATACTCGATTTTAGGAGATGCTGTTAATTTAGCTGCTCGGTTAATGTAACTAGCAATATAAGAAAATAAATCTATTTTATTGTGTTAAAGGACAGCAGAAGATTGTGAACATAAGATTGATTCTGAATTATTTAAAATGGTCTAATTGAAAGGAAAGACTGGATTAATTCCTGTTTATTAGATAACATAACAAAAATCCATTATGAAAATTCATTATTATCAAAGCAAAATGGGATTTAATTAGAAAGGACTTGTTGGTGGTAAAGATAAGACTTAATAAATCCTACATCTTGTTAATACATTTTTAATGATGGATAGAGATGGTAGAATATCTTTGGCAGATATGGATATAGAAAGGGATTTTATTCTATTAAAAGGAAACTATGGTGTAGGAAAAACATTTGTAATGAAAATTTTAGAATACTATAGTACTTGCACTTTAAATATTATTGGATTAGATTTGTGAGAGACTATTTATAAATTGACACGAAGAAGATATTTAAGATATTTAAGTATAATTTATAATTAATATAAGTTTTCATATGTAATGCTTGAAAGTTGACTGAAACATTGAATACTCTTGAATTCTTTCGTAATAACTTTTTGAGGGTTGAAAATATGATAAAAGAAAATTGGCTTCTTTGAAGAGTGGAGATTTCCTCTCATTAGAATGGCAATAATTATAGAAGAAAAAGAGAAATAAGAAATTTAATAATGTTCAAATATCAAACTTAAAGCAAGTTGTGAATTATACTTCTTATTTATGATATATAATAATAAATTCCTTTAACATTTATTAACTAAACTAACTCTTAAGATTAAGCATGAAAAACAAAATGATTAAGGAGAAGAATAAAATTTTTGTTTAATTATAATTGAATTTATCAGGCAATTTTATTATAGTATATATTAATTTATAAAATTGAATATAGATATCTTACTAAATTTGATAATTCAGAATTGTATTTAATTATTTTTATCTAAGGTTTATTCTTAGTATTTATTTACTTCATTCTGTTGATTAATTATAAATTTTATTCAGAATATAAGATTTTCTATATAATGAAAGGGAAATATTTAATGAGTTTTTATTTATATAATTTACTATTACAATCTTTTCATTGGCTGATTTCTTTCGAAAACAATGAAAAATCTTTTTAAAAGCTAATATATTGATGGGAAAATCAGAATATAATAAAAAAAATTAATTATAGCTAGCATTTTTAAATCTAGATTTAAATAGTCTTGAGCAAATAATATTGAAAATTAATTTATATCATATCTTTTTTATAAGCACTATAAATTAAAACTGAAAATCCAAAGGTTTTGATTTTAGAATCTTCAATAAATTCCTTCGAAAAAGTATTTAAAGGTAATGGAATCAAGAAGATTATTAAATAAATATATGATATTGCATTGTCTAAAACTACTTATAATTAATAGGAATTATTAGCAGCTATTAGTAATGGAAATCAAGTCATATAAAAAGCATTAGAGGAGCTATTGGATTTAAGTGAGTGGCTAAATGATTATGTAAATAATTTTCCAAATTTCTAATCCTCTTCTAGTACAAATGATGAACAGAAGATGAAATAAATAGGTTAAGCAGTTGTGAAGCTATTTGAAATTTATTTTGAATAGTAATTGCCAGATAAGAAGAGGAGACTTTATTCATAAATGGATGACGAATCTGATGATGTTTAATCAAATGACTTATCAACTGATAAAATTGATGTCCCTCCCATTATTATAGTGCTAGATGATTTGTAATATTATGATCAGTTATCATTTTATGTAAAGTAAATAATTAAATTGTTAGCTAATAAAGACGATTATCAAGAAGTTTAATAGAATACTGATCATTGGAGTTACAAGGGATTAATTTTGGGAAATTCCAATAATGAGTAGAAAAGGAAATTCTAGAAATCCCAATAGATCCTAAGAGTTAGTTTATGATAGAGGAGTTGAATCAATAATTAACTTATACAATGTGACACCAAATGAAGTCATTATGAAAGGAATTAAAAATATTGAAGAGCAAAAACACTTCTTGTTGTTATACTTTGGGTTTGACAAGTTTTCTGATCCAAAAATTCATGAAGTCTTGCATTTGAAAAGTTGTCGATAGCCCTTACTCTTAATTCACTTAGTTAAAACATTATTAGATAATAAGTATCTTATCAAAGAAAATGATTCTGTTTATGCTACATAATAATTATAAACACTAATTCAACATGAAGAGTGGCTACAGATTGAAATACCATAAATTTGTTATTAGATGAATGGTCCTATTATTGACTCTTTATCTTGTGTTAGTTTATTACTTTTAAAATTTGCATGTGTAATTGGAGATATATTCGACATCTAAACATTATTCAAAATAATTCCATTCAAATAAATCAACCAAAATAAGTTATTAATGGCATTGAAATAACTTGTATAATAAGATATTATAGAGTTCATGCATGATGATAATGAAAATCGTTATTATCGATTTGTTACTCCTTTTATGAGAGAATGCCTGTACTAAAGTATGACTTATACTCAAAGAAGATCAATTCACTCTTTGGTTGCTGAGGCATTATAAATTATATAGTTAATCTATCAAAATATCTTATTTAAAACTACAAATTACAATCCGTAACTGTACCTTAACCATACGATGATTACAAAGAACTTAAGAGGTTAGAGTTTCATTGGAGAATGGCTGAATAAAAAATTAGTATTAAGAGTTCAAATGCAATAATCAAATTTTCACATAAGGCAAAGAAGTCTTTAATCGTAAAATAGATATAAATGATACAGCTAATGGCATAAATTAGAAATCAATTTTTATCTAAATTTCTCATGAAAAATATACAAAAATTGGAGAATTACATAAAATCTTCAGAGAGTGTTGCGAAAATCAAAAACCTACTCAACAGAAGCATATTGAAAACAAATAACAATGTTAAAACTCCTTTAAAAAAAGGGTTCATTTTCAAAAGGTCAGATAAGAAGGTTTCATGGCAATACAGATATTGTGTTATTGATAGTGAAAATATGATGTAATTATGTAATATAATTGTATTTCTTTAGTTTGTATCTAAATAATTGTATGATCGAACAAACGGGAATCTTGCCGCTAAAACTGATTACTACCATAACTCCAATTTTTGATAAATCTGATGATTCATAATAATTCTGCCTGCAAGTTGGTGTGAGTGATTGGATCAAGAAGGGTAAGGTAAAAGGAGATAAAAGAATATTTCTGTTTGCTTTTGAATCTGAAGATTCTTTGGAAGAGTGGACTATATTTTTGGAATTTGTTAAGGCTAAATCAATCTATAATGATTTCGTAGAGAATTTCGGAAGAATTTAATTGCCAATAAATTTGATTAATGAGGCTTACGATCCTCAATTGACAATCTATTTACAGGAGATGTTCAAAGGATCCATTAAGAGATTCCGATAATAGAATGTCACAGAATAACTAAGCAATAAGAATAGGAAATCCACCCACTCTAAACCTTAGTAACTTCAGATCGCTTAGAGTCCTATTCCTAATTATCATTCTCCGAATAACAACCCTAAAAGATTTTCAGTTAGATTCAGTGCAATAAGTGAATAGGAGGAGAAGTCTGATGATACTCCATTAAAAGAGAAGCTAAGACAATTCTTTTTTGGGTCGTTTGCAGTACTAGCAATTCATTTACTAACTCACATTGACGAACCAAATTACATAGTGCTTGGATAGGAAGGTAGAACAATGAGAAGATTGAAGAAAAATAAGAAGCATAAAAATAATATGATGCAGAGAATACCCAATATTCCTTCCATAATTGAATTCGACTTTTAGTGATTATTTATTACAAAAGGAATGTGTTATTTTTAAATAAATTTAATATCTTTTATTAAGTATGCCTATTTTGAGAAGAAAAGATCAATAGAAAGCCAAAAACTTGAATTTGAAGTTCGTCATTGATTGCACAGAACCAAAGGAAGATAAAGTAATTCATAGTGGCATAATTCCCTATGATAGGTTTTGAACTTGGATGAATTCGTGAGCTATCTTCAATCCAGAATCAAGGTTTAAGGAAAGACAGGAAATCTTGGTAACGATGTCACAGTTGCTGCCGAATAAGATAAAGTCGTAGTCACATCCACAATCCCATTCTCCAAGAGATACCTCAAATATTTAACCAAGAAATATTTGAAATAAGAAACTTTGAGAGAGTATTTGTACGTGCACTCCCTCGACAAAGCCACATATTAATTGAAGTATTTCAACGTAGGCTAAGACGAAGAAGAATAAAAATGATCAATATGACATTTTGTTAGTACATTAATAACAGATCAAATAATATTTATATTGTGGTAATCTA;start=142045;subtype=PARTIAL_EXTERNAL;support_ref=3;support_variant=1;type=ALTERNATIVE;
scaffold51_66_with_IES	MILORD	internal_eliminated_sequence	142051	142181	.	.	.	ID=MILORD.66.142051.142181;Name=MILORD.66.142051.142181;bounded_by_ta=TRUE;common_boundary=RIGHT;end=142181;ies_id=IESPGM.PTET51.1.66.138121;ies_left_dist=-6;ies_min_dist=0;ies_right_dist=0;junction_seq=tcgctgatatacaatTAtctggattcactaat;read_names=J00121:27:H3GGKBBXX:5:2101:13230:6660;sequence=TAAAATGATATTCTTATCAAAAATTTATATATATATATATATATATTTCATTTTATTAGTTTTATTAGAGGCAATATTTCAATTTCGATTATTGTGGCAAATAAATATTGTAAGTCAACTATTGTTATCTG;start=142051;subtype=PARTIAL_INTERNAL;support_ref=4;support_variant=1;type=ALTERNATIVE;
scaffold51_66_with_IES	MILORD	internal_eliminated_sequence	142156	142181	.	.	.	ID=MILORD.66.142156.142181;Name=MILORD.66.142156.142181;bounded_by_ta=TRUE;common_boundary=RIGHT;end=142181;ies_id=IESPGM.PTET51.1.66.138121;ies_left_dist=-111;ies_min_dist=0;ies_right_dist=0;junction_seq=attgtggcaaataaaTAtctggattcactaat;read_names=J00121:27:H3GGKBBXX:5:2224:10602:48632;sequence=TATTGTAAGTCAACTATTGTTATCTG;start=142156;subtype=PARTIAL_INTERNAL;support_ref=11;support_variant=1;type=ALTERNATIVE;
scaffold51_66_with_IES	MILORD	internal_eliminated_sequence	142427	142454	.	.	.	ID=MILORD.66.142427.142454;Name=MILORD.66.142427.142454;bounded_by_ta=TRUE;common_boundary=Both;end=142454;ies_id=IESPGM.PTET51.1.66.138366;ies_left_dist=0;ies_min_dist=0;ies_right_dist=0;junction_seq=attgaaagttatttgTAgactagcagtacaat;read_names=J00121:27:H3GGKBBXX:5:2107:4533:32279,J00121:27:H3GGKBBXX:5:1227:30350:17544,J00121:27:H3GGKBBXX:5:1106:6451:3705,J00121:27:H3GGKBBXX:5:2211:15970:13834,J00121:27:H3GGKBBXX:5:2221:16569:32384,J00121:27:H3GGKBBXX:5:2118:28229:39189,J00121:27:H3GGKBBXX:5:2102:10784:10757,J00121:27:H3GGKBBXX:5:2217:22932:13552,J00121:27:H3GGKBBXX:5:1102:10003:1736,J00121:27:H3GGKBBXX:5:1107:17513:4725,J00121:27:H3GGKBBXX:5:2110:26453:32525,J00121:27:H3GGKBBXX:5:2223:8288:44869,J00121:27:H3GGKBBXX:5:1203:25672:26283,J00121:27:H3GGKBBXX:5:1123:20923:25263,J00121:27:H3GGKBBXX:5:1126:29132:30345,J00121:27:H3GGKBBXX:5:1223:3782:28938,J00121:27:H3GGKBBXX:5:2228:26321:3459,J00121:27:H3GGKBBXX:5:2206:2443:36323,J00121:27:H3GGKBBXX:5:1215:28645:32701,J00121:27:H3GGKBBXX:5:2104:12337:29096,J00121:27:H3GGKBBXX:5:1102:11495:11284,J00121:27:H3GGKBBXX:5:1209:17594:4233,J00121:27:H3GGKBBXX:5:1103:22881:2457,J00121:27:H3GGKBBXX:5:1226:25388:40315,J00121:27:H3GGKBBXX:5:1207:3285:16717,J00121:27:H3GGKBBXX:5:1122:12581:1982,J00121:27:H3GGKBBXX:5:2104:16853:7591,J00121:27:H3GGKBBXX:5:2207:17543:37871,J00121:27:H3GGKBBXX:5:1102:14986:10299,J00121:27:H3GGKBBXX:5:1111:23510:44588,J00121:27:H3GGKBBXX:5:1108:7354:46416,J00121:27:H3GGKBBXX:5:2110:17695:44148,J00121:27:H3GGKBBXX:5:2225:12672:22045,J00121:27:H3GGKBBXX:5:2227:20385:4356;sequence=TATAACTAAATCGGCTTGTCTTCTACTG;start=142427;subtype=IES;support_ref=0;support_variant=34;type=IES;
scaffold51_66_with_IES	MILORD	internal_eliminated_sequence	142997	143055	.	.	.	ID=MILORD.66.142997.143055;Name=MILORD.66.142997.143055;bounded_by_ta=TRUE;common_boundary=Both;end=143055;ies_id=IESPGM.PTET51.1.66.138908;ies_left_dist=0;ies_min_dist=0;ies_right_dist=0;junction_seq=acatctaaaaagtgaTAgaagttgtacaaaaa;read_names=J00121:27:H3GGKBBXX:5:2108:17685:39734,J00121:27:H3GGKBBXX:5:1209:19400:46821,J00121:27:H3GGKBBXX:5:2121:12895:36288,J00121:27:H3GGKBBXX:5:1123:23784:2791,J00121:27:H3GGKBBXX:5:1225:19278:25861,J00121:27:H3GGKBBXX:5:1215:10084:12497,J00121:27:H3GGKBBXX:5:1217:4269:47084,J00121:27:H3GGKBBXX:5:2123:23652:16559,J00121:27:H3GGKBBXX:5:1125:10673:11548,J00121:27:H3GGKBBXX:5:1125:5761:38838,J00121:27:H3GGKBBXX:5:2228:20385:23452,J00121:27:H3GGKBBXX:5:2110:13261:42267,J00121:27:H3GGKBBXX:5:2218:20466:45396,J00121:27:H3GGKBBXX:5:1119:28635:19707,J00121:27:H3GGKBBXX:5:1226:29132:36569,J00121:27:H3GGKBBXX:5:1226:14468:17069,J00121:27:H3GGKBBXX:5:2222:3508:43445,J00121:27:H3GGKBBXX:5:2215:25763:33721,J00121:27:H3GGKBBXX:5:2217:5071:40666,J00121:27:H3GGKBBXX:5:1106:31578:40139,J00121:27:H3GGKBBXX:5:2212:27681:2017,J00121:27:H3GGKBBXX:5:2205:8308:8576,J00121:27:H3GGKBBXX:5:1123:15229:46873,J00121:27:H3GGKBBXX:5:1214:14306:22063,J00121:27:H3GGKBBXX:5:2110:24424:36499,J00121:27:H3GGKBBXX:5:2201:28402:31611,J00121:27:H3GGKBBXX:5:1204:5690:13394,J00121:27:H3GGKBBXX:5:1128:9029:3354,J00121:27:H3GGKBBXX:5:2204:26575:26230,J00121:27:H3GGKBBXX:5:1226:30147:14590,J00121:27:H3GGKBBXX:5:1214:7212:9385,J00121:27:H3GGKBBXX:5:2211:12804:27901,J00121:27:H3GGKBBXX:5:1118:22678:2949,J00121:27:H3GGKBBXX:5:2201:16193:48263,J00121:27:H3GGKBBXX:5:1227:26149:28833,J00121:27:H3GGKBBXX:5:1126:4736:13535,J00121:27:H3GGKBBXX:5:1221:29701:38820,J00121:27:H3GGKBBXX:5:2102:6167:8770,J00121:27:H3GGKBBXX:5:1102:16599:15381,J00121:27:H3GGKBBXX:5:2210:29883:20076,J00121:27:H3GGKBBXX:5:1114:24667:6642,J00121:27:H3GGKBBXX:5:1122:12165:47331,J00121:27:H3GGKBBXX:5:2113:32228:12040;sequence=TACACTCTAACTGTTTGACAGAATTTAGAACAAAAATAATGAATTCTCCATCATGATTG;start=142997;subtype=IES;support_ref=16;support_variant=43;type=IES;
scaffold51_66_with_IES	MILORD	internal_eliminated_sequence	143733	144582	.	.	.	ID=MILORD.66.143733.144582;Name=MILORD.66.143733.144582;bounded_by_ta=TRUE;common_boundary=LEFT;end=144582;ies_id=IESPGM.PTET51.1.66.139585;ies_left_dist=0;ies_min_dist=0;ies_right_dist=25;junction_seq=aaaattttagaatacTAtcatatcttttttat;read_names=J00121:27:H3GGKBBXX:5:2207:16640:19003;sequence=TATAGTACTTGCACTTTAAATATTATTGGATTAGATTTGTGAGAGACTATTTATAAATTGACACGAAGAAGATATTTAAGATATTTAAGTATAATTTATAATTAATATAAGTTTTCATATGTAATGCTTGAAAGTTGACTGAAACATTGAATACTCTTGAATTCTTTCGTAATAACTTTTTGAGGGTTGAAAATATGATAAAAGAAAATTGGCTTCTTTGAAGAGTGGAGATTTCCTCTCATTAGAATGGCAATAATTATAGAAGAAAAAGAGAAATAAGAAATTTAATAATGTTCAAATATCAAACTTAAAGCAAGTTGTGAATTATACTTCTTATTTATGATATATAATAATAAATTCCTTTAACATTTATTAACTAAACTAACTCTTAAGATTAAGCATGAAAAACAAAATGATTAAGGAGAAGAATAAAATTTTTGTTTAATTATAATTGAATTTATCAGGCAATTTTATTATAGTATATATTAATTTATAAAATTGAATATAGATATCTTACTAAATTTGATAATTCAGAATTGTATTTAATTATTTTTATCTAAGGTTTATTCTTAGTATTTATTTACTTCATTCTGTTGATTAATTATAAATTTTATTCAGAATATAAGATTTTCTATATAATGAAAGGGAAATATTTAATGAGTTTTTATTTATATAATTTACTATTACAATCTTTTCATTGGCTGATTTCTTTCGAAAACAATGAAAAATCTTTTTAAAAGCTAATATATTGATGGGAAAATCAGAATATAATAAAAAAAATTAATTATAGCTAGCATTTTTAAATCTAGATTTAAATAGTCTTGAGCAAATAATATTGAAAATTAATTTA;start=143733;subtype=PARTIAL_INTERNAL;support_ref=7;support_variant=1;type=ALTERNATIVE;
scaffold51_66_with_IES	MILORD	internal_eliminated_sequence	143733	144607	.	.	.	ID=MILORD.66.143733.144607;Name=MILORD.66.143733.144607;bounded_by_ta=TRUE;common_boundary=Both;end=144607;ies_id=IESPGM.PTET51.1.66.139585;ies_left_dist=0;ies_min_dist=0;ies_right_dist=0;junction_seq=aaaattttagaatacTAaattaaaactgaaaa;read_names=J00121:27:H3GGKBBXX:5:2223:20709:16454,J00121:27:H3GGKBBXX:5:2108:23023:43884,J00121:27:H3GGKBBXX:5:2201:24119:28129,J00121:27:H3GGKBBXX:5:2212:21044:48825,J00121:27:H3GGKBBXX:5:2202:11728:23470,J00121:27:H3GGKBBXX:5:1126:26971:28006,J00121:27:H3GGKBBXX:5:1120:21602:45291,J00121:27:H3GGKBBXX:5:1211:18558:32314,J00121:27:H3GGKBBXX:5:1214:22851:4444,J00121:27:H3GGKBBXX:5:1224:14955:23540,J00121:27:H3GGKBBXX:5:1219:26240:16295,J00121:27:H3GGKBBXX:5:1202:1032:1525,J00121:27:H3GGKBBXX:5:1205:28584:14238,J00121:27:H3GGKBBXX:5:2202:26930:31664,J00121:27:H3GGKBBXX:5:1219:12723:17421,J00121:27:H3GGKBBXX:5:1111:21643:5833,J00121:27:H3GGKBBXX:5:1128:24677:33070,J00121:27:H3GGKBBXX:5:2102:27945:21043,J00121:27:H3GGKBBXX:5:1119:12520:24947,J00121:27:H3GGKBBXX:5:1219:14326:28885,J00121:27:H3GGKBBXX:5:1225:27306:36851,J00121:27:H3GGKBBXX:5:1214:6492:36974,J00121:27:H3GGKBBXX:5:2120:29427:1525,J00121:27:H3GGKBBXX:5:1213:11414:7978,J00121:27:H3GGKBBXX:5:2113:22536:11143,J00121:27:H3GGKBBXX:5:1107:4594:7521,J00121:27:H3GGKBBXX:5:2210:25043:11231,J00121:27:H3GGKBBXX:5:2223:26900:31576,J00121:27:H3GGKBBXX:5:2225:19167:31787,J00121:27:H3GGKBBXX:5:2228:12083:9526,J00121:27:H3GGKBBXX:5:2113:16569:9702,J00121:27:H3GGKBBXX:5:2211:25672:2967,J00121:27:H3GGKBBXX:5:2103:18964:30556,J00121:27:H3GGKBBXX:5:1109:3802:42689,J00121:27:H3GGKBBXX:5:2222:24850:6466,J00121:27:H3GGKBBXX:5:1201:29701:37695,J00121:27:H3GGKBBXX:5:1202:29924:4040,J00121:27:H3GGKBBXX:5:2210:22709:23716,J00121:27:H3GGKBBXX:5:1126:27874:43638,J00121:27:H3GGKBBXX:5:1105:15382:26670,J00121:27:H3GGKBBXX:5:1111:20202:8295,J00121:27:H3GGKBBXX:5:2209:29376:23944,J00121:27:H3GGKBBXX:5:2221:13423:7943,J00121:27:H3GGKBBXX:5:1201:11099:31312;sequence=TATAGTACTTGCACTTTAAATATTATTGGATTAGATTTGTGAGAGACTATTTATAAATTGACACGAAGAAGATATTTAAGATATTTAAGTATAATTTATAATTAATATAAGTTTTCATATGTAATGCTTGAAAGTTGACTGAAACATTGAATACTCTTGAATTCTTTCGTAATAACTTTTTGAGGGTTGAAAATATGATAAAAGAAAATTGGCTTCTTTGAAGAGTGGAGATTTCCTCTCATTAGAATGGCAATAATTATAGAAGAAAAAGAGAAATAAGAAATTTAATAATGTTCAAATATCAAACTTAAAGCAAGTTGTGAATTATACTTCTTATTTATGATATATAATAATAAATTCCTTTAACATTTATTAACTAAACTAACTCTTAAGATTAAGCATGAAAAACAAAATGATTAAGGAGAAGAATAAAATTTTTGTTTAATTATAATTGAATTTATCAGGCAATTTTATTATAGTATATATTAATTTATAAAATTGAATATAGATATCTTACTAAATTTGATAATTCAGAATTGTATTTAATTATTTTTATCTAAGGTTTATTCTTAGTATTTATTTACTTCATTCTGTTGATTAATTATAAATTTTATTCAGAATATAAGATTTTCTATATAATGAAAGGGAAATATTTAATGAGTTTTTATTTATATAATTTACTATTACAATCTTTTCATTGGCTGATTTCTTTCGAAAACAATGAAAAATCTTTTTAAAAGCTAATATATTGATGGGAAAATCAGAATATAATAAAAAAAATTAATTATAGCTAGCATTTTTAAATCTAGATTTAAATAGTCTTGAGCAAATAATATTGAAAATTAATTTATATCATATCTTTTTTATAAGCACTA;start=143733;subtype=IES;support_ref=14;support_variant=44;type=IES;
scaffold51_66_with_IES	MILORD	internal_eliminated_sequence	143753	144607	.	.	.	ID=MILORD.66.143753.144607;Name=MILORD.66.143753.144607;bounded_by_ta=TRUE;common_boundary=RIGHT;end=144607;ies_id=IESPGM.PTET51.1.66.139585;ies_left_dist=-20;ies_min_dist=0;ies_right_dist=0;junction_seq=tacttgcactttaaaTAaattaaaactgaaaa;read_names=J00121:27:H3GGKBBXX:5:1227:23165:5622;sequence=TATTATTGGATTAGATTTGTGAGAGACTATTTATAAATTGACACGAAGAAGATATTTAAGATATTTAAGTATAATTTATAATTAATATAAGTTTTCATATGTAATGCTTGAAAGTTGACTGAAACATTGAATACTCTTGAATTCTTTCGTAATAACTTTTTGAGGGTTGAAAATATGATAAAAGAAAATTGGCTTCTTTGAAGAGTGGAGATTTCCTCTCATTAGAATGGCAATAATTATAGAAGAAAAAGAGAAATAAGAAATTTAATAATGTTCAAATATCAAACTTAAAGCAAGTTGTGAATTATACTTCTTATTTATGATATATAATAATAAATTCCTTTAACATTTATTAACTAAACTAACTCTTAAGATTAAGCATGAAAAACAAAATGATTAAGGAGAAGAATAAAATTTTTGTTTAATTATAATTGAATTTATCAGGCAATTTTATTATAGTATATATTAATTTATAAAATTGAATATAGATATCTTACTAAATTTGATAATTCAGAATTGTATTTAATTATTTTTATCTAAGGTTTATTCTTAGTATTTATTTACTTCATTCTGTTGATTAATTATAAATTTTATTCAGAATATAAGATTTTCTATATAATGAAAGGGAAATATTTAATGAGTTTTTATTTATATAATTTACTATTACAATCTTTTCATTGGCTGATTTCTTTCGAAAACAATGAAAAATCTTTTTAAAAGCTAATATATTGATGGGAAAATCAGAATATAATAAAAAAAATTAATTATAGCTAGCATTTTTAAATCTAGATTTAAATAGTCTTGAGCAAATAATATTGAAAATTAATTTATATCATATCTTTTTTATAAGCACTA;start=143753;subtype=PARTIAL_INTERNAL;support_ref=9;support_variant=1;type=ALTERNATIVE;
scaffold51_66_with_IES	MILORD	internal_eliminated_sequence	145900	145955	.	.	.	ID=MILORD.66.145900.145955;Name=MILORD.66.145900.145955;bounded_by_ta=TRUE;common_boundary=Both;end=145955;ies_id=IESPGM.PTET51.1.66.140877;ies_left_dist=0;ies_min_dist=0;ies_right_dist=0;junction_seq=aggcattataaattaTAccttaaccatacgat;read_names=J00121:27:H3GGKBBXX:5:2114:21958:3108,J00121:27:H3GGKBBXX:5:1117:15392:35057,J00121:27:H3GGKBBXX:5:1101:26047:40297,J00121:27:H3GGKBBXX:5:1125:24434:13341,J00121:27:H3GGKBBXX:5:2125:28473:36270,J00121:27:H3GGKBBXX:5:2220:20456:9473,J00121:27:H3GGKBBXX:5:1120:20689:42864,J00121:27:H3GGKBBXX:5:2201:9069:27690,J00121:27:H3GGKBBXX:5:2109:27032:46504,J00121:27:H3GGKBBXX:5:1115:29376:44236,J00121:27:H3GGKBBXX:5:2102:7537:21377,J00121:27:H3GGKBBXX:5:2121:21592:20902,J00121:27:H3GGKBBXX:5:2212:23977:37097,J00121:27:H3GGKBBXX:5:1213:14418:31189,J00121:27:H3GGKBBXX:5:1223:19542:12321,J00121:27:H3GGKBBXX:5:1207:25652:48896,J00121:27:H3GGKBBXX:5:2115:10987:27672,J00121:27:H3GGKBBXX:5:1109:18954:11372,J00121:27:H3GGKBBXX:5:2210:10389:12462,J00121:27:H3GGKBBXX:5:2224:6208:5991,J00121:27:H3GGKBBXX:5:1115:19816:2703,J00121:27:H3GGKBBXX:5:1125:8217:31382,J00121:27:H3GGKBBXX:5:1121:4736:46557,J00121:27:H3GGKBBXX:5:2108:28026:25087,J00121:27:H3GGKBBXX:5:2122:31649:44658,J00121:27:H3GGKBBXX:5:2115:18426:10141,J00121:27:H3GGKBBXX:5:1217:2087:21500,J00121:27:H3GGKBBXX:5:2226:2909:39277,J00121:27:H3GGKBBXX:5:1221:29680:9280,J00121:27:H3GGKBBXX:5:2210:8460:6554,J00121:27:H3GGKBBXX:5:1201:11353:19478,J00121:27:H3GGKBBXX:5:1222:8126:48597,J00121:27:H3GGKBBXX:5:1227:24261:45502,J00121:27:H3GGKBBXX:5:1224:10815:3319,J00121:27:H3GGKBBXX:5:1203:6025:46645,J00121:27:H3GGKBBXX:5:1217:2635:43796;sequence=TATAGTTAATCTATCAAAATATCTTATTTAAAACTACAAATTACAATCCGTAACTG;start=145900;subtype=IES;support_ref=6;support_variant=36;type=IES;
scaffold51_66_with_IES	MILORD	internal_eliminated_sequence	145900	145966	.	.	.	ID=MILORD.66.145900.145966;Name=MILORD.66.145900.145966;bounded_by_ta=TRUE;common_boundary=LEFT;end=145966;ies_id=IESPGM.PTET51.1.66.140877;ies_left_dist=0;ies_min_dist=0;ies_right_dist=-11;junction_seq=aggcattataaattaTAcgatgattacaaaga;read_names=J00121:27:H3GGKBBXX:5:1228:3194:11425;sequence=TATAGTTAATCTATCAAAATATCTTATTTAAAACTACAAATTACAATCCGTAACTGTACCTTAACCA;start=145900;subtype=PARTIAL_EXTERNAL;support_ref=3;support_variant=1;type=ALTERNATIVE;
scaffold51_66_with_IES	MILORD	internal_eliminated_sequence	145911	145955	.	.	.	ID=MILORD.66.145911.145955;Name=MILORD.66.145911.145955;bounded_by_ta=TRUE;common_boundary=RIGHT;end=145955;ies_id=IESPGM.PTET51.1.66.140877;ies_left_dist=-11;ies_min_dist=0;ies_right_dist=0;junction_seq=attatatagttaatcTAccttaaccatacgat;read_names=J00121:27:H3GGKBBXX:5:1112:18162:30644,J00121:27:H3GGKBBXX:5:1105:16640:40385,J00121:27:H3GGKBBXX:5:1102:6634:31523;sequence=TATCAAAATATCTTATTTAAAACTACAAATTACAATCCGTAACTG;start=145911;subtype=PARTIAL_INTERNAL;support_ref=2;support_variant=3;type=ALTERNATIVE;
scaffold51_66_with_IES	MILORD	internal_eliminated_sequence	146100	146237	.	.	.	ID=MILORD.66.146100.146237;Name=MILORD.66.146100.146237;bounded_by_ta=TRUE;common_boundary=RIGHT;end=146237;ies_id=IESPGM.PTET51.1.66.141030;ies_left_dist=9;ies_min_dist=0;ies_right_dist=0;junction_seq=taatcgtaaaatagaTAttgaaaacaaataac;read_names=J00121:27:H3GGKBBXX:5:1117:10358:6818;sequence=TATAAATGATACAGCTAATGGCATAAATTAGAAATCAATTTTTATCTAAATTTCTCATGAAAAATATACAAAAATTGGAGAATTACATAAAATCTTCAGAGAGTGTTGCGAAAATCAAAAACCTACTCAACAGAAGCA;start=146100;subtype=PARTIAL_EXTERNAL;support_ref=6;support_variant=1;type=ALTERNATIVE;
scaffold51_66_with_IES	MILORD	internal_eliminated_sequence	146109	146237	.	.	.	ID=MILORD.66.146109.146237;Name=MILORD.66.146109.146237;bounded_by_ta=TRUE;common_boundary=Both;end=146237;ies_id=IESPGM.PTET51.1.66.141030;ies_left_dist=0;ies_min_dist=0;ies_right_dist=0;junction_seq=aatagatataaatgaTAttgaaaacaaataac;read_names=J00121:27:H3GGKBBXX:5:2118:17015:1789,J00121:27:H3GGKBBXX:5:2209:8095:15803,J00121:27:H3GGKBBXX:5:2211:22739:45221,J00121:27:H3GGKBBXX:5:1104:24515:5007,J00121:27:H3GGKBBXX:5:2121:9435:42565,J00121:27:H3GGKBBXX:5:1221:25936:47630,J00121:27:H3GGKBBXX:5:2124:24109:19038,J00121:27:H3GGKBBXX:5:2119:27458:31628,J00121:27:H3GGKBBXX:5:1212:11079:31206,J00121:27:H3GGKBBXX:5:2224:23937:3793,J00121:27:H3GGKBBXX:5:1105:18385:38556,J00121:27:H3GGKBBXX:5:1118:13636:34371,J00121:27:H3GGKBBXX:5:1128:27996:9772,J00121:27:H3GGKBBXX:5:1225:9617:32086,J00121:27:H3GGKBBXX:5:1105:29011:7240,J00121:27:H3GGKBBXX:5:1123:16153:14221,J00121:27:H3GGKBBXX:5:2113:23480:13482,J00121:27:H3GGKBBXX:5:1227:16782:38099,J00121:27:H3GGKBBXX:5:2106:3183:12110,J00121:27:H3GGKBBXX:5:2115:28564:32349,J00121:27:H3GGKBBXX:5:1125:7080:4796,J00121:27:H3GGKBBXX:5:2227:27884:18019,J00121:27:H3GGKBBXX:5:2211:29762:31646,J00121:27:H3GGKBBXX:5:1208:22536:10546,J00121:27:H3GGKBBXX:5:1227:15168:29501,J00121:27:H3GGKBBXX:5:2214:9638:48438,J00121:27:H3GGKBBXX:5:2122:4716:48737,J00121:27:H3GGKBBXX:5:2103:6268:36306,J00121:27:H3GGKBBXX:5:2101:20476:43937,J00121:27:H3GGKBBXX:5:2219:10358:14555,J00121:27:H3GGKBBXX:5:1123:7994:35989,J00121:27:H3GGKBBXX:5:1122:23683:20726,J00121:27:H3GGKBBXX:5:1116:30513:18986,J00121:27:H3GGKBBXX:5:1202:11099:11583,J00121:27:H3GGKBBXX:5:1103:21592:2580,J00121:27:H3GGKBBXX:5:2201:10247:24525,J00121:27:H3GGKBBXX:5:1120:29579:8541,J00121:27:H3GGKBBXX:5:2214:10064:48931,J00121:27:H3GGKBBXX:5:1225:3112:13078;sequence=TACAGCTAATGGCATAAATTAGAAATCAATTTTTATCTAAATTTCTCATGAAAAATATACAAAAATTGGAGAATTACATAAAATCTTCAGAGAGTGTTGCGAAAATCAAAAACCTACTCAACAGAAGCA;start=146109;subtype=IES;support_ref=0;support_variant=39;type=IES;
scaffold51_66_with_IES	MILORD	internal_eliminated_sequence	146123	146237	.	.	.	ID=MILORD.66.146123.146237;Name=MILORD.66.146123.146237;bounded_by_ta=TRUE;common_boundary=RIGHT;end=146237;ies_id=IESPGM.PTET51.1.66.141030;ies_left_dist=-14;ies_min_dist=0;ies_right_dist=0;junction_seq=atacagctaatggcaTAttgaaaacaaataac;read_names=J00121:27:H3GGKBBXX:5:2219:21247:36728;sequence=TAAATTAGAAATCAATTTTTATCTAAATTTCTCATGAAAAATATACAAAAATTGGAGAATTACATAAAATCTTCAGAGAGTGTTGCGAAAATCAAAAACCTACTCAACAGAAGCA;start=146123;subtype=PARTIAL_INTERNAL;support_ref=0;support_variant=1;type=ALTERNATIVE;
scaffold51_66_with_IES	MILORD	internal_eliminated_sequence	148183	148210	.	.	.	ID=MILORD.66.148183.148210;Name=MILORD.66.148183.148210;bounded_by_ta=TRUE;common_boundary=None;end=148210;ies_id=IESPGM.PTET51.1.66.143609;ies_left_dist=634;ies_min_dist=634;ies_right_dist=722;junction_seq=acccttcatagtcacTActtaatgaaagtct;read_names=J00121:27:H3GGKBBXX:5:2126:29772:28252;sequence=TATATCTAATAGTATTTTTTACGATCAC;start=148183;subtype=MAC;support_ref=124;support_variant=1;type=CRYPTIC;
scaffold51_66_with_IES	MILORD	internal_eliminated_sequence	148804	148926	.	.	.	ID=MILORD.66.148804.148926;Name=MILORD.66.148804.148926;bounded_by_ta=TRUE;common_boundary=None;end=148926;ies_id=IESPGM.PTET51.1.66.143609;ies_left_dist=13;ies_min_dist=6;ies_right_dist=6;junction_seq=aaaaaaacatatctcTAagtgtaacgcagaaa;read_names=J00121:27:H3GGKBBXX:5:2225:32228:45168;sequence=TATGGTTTTTATCTACAGCAAAACCATTTAATTTTCATGATTTTCAATTTAATATTAGAAGTGATATGACAATGCATATTTATATGAATATAATAGTAAAGAATTATGAAACAGCATCCTAAA;start=148804;subtype=OVERLAPPING;support_ref=11;support_variant=1;type=ALTERNATIVE;
scaffold51_66_with_IES	MILORD	internal_eliminated_sequence	148804	148932	.	.	.	ID=MILORD.66.148804.148932;Name=MILORD.66.148804.148932;bounded_by_ta=TRUE;common_boundary=RIGHT;end=148932;ies_id=IESPGM.PTET51.1.66.143609;ies_left_dist=13;ies_min_dist=0;ies_right_dist=0;junction_seq=aaaaaaacatatctcTAacgcagaaattgctg;read_names=J00121:27:H3GGKBBXX:5:1123:6086:26248,J00121:27:H3GGKBBXX:5:2228:11982:12726;sequence=TATGGTTTTTATCTACAGCAAAACCATTTAATTTTCATGATTTTCAATTTAATATTAGAAGTGATATGACAATGCATATTTATATGAATATAATAGTAAAGAATTATGAAACAGCATCCTAAATAAGTG;start=148804;subtype=PARTIAL_EXTERNAL;support_ref=22;support_variant=2;type=ALTERNATIVE;
scaffold51_66_with_IES	MILORD	internal_eliminated_sequence	148817	148922	.	.	.	ID=MILORD.66.148817.148922;Name=MILORD.66.148817.148922;bounded_by_ta=TRUE;common_boundary=LEFT;end=148922;ies_id=IESPGM.PTET51.1.66.143609;ies_left_dist=0;ies_min_dist=0;ies_right_dist=10;junction_seq=tctatggtttttatcTAaataagtgtaacgca;read_names=J00121:27:H3GGKBBXX:5:2219:30462:45871,J00121:27:H3GGKBBXX:5:2228:25824:29712,J00121:27:H3GGKBBXX:5:2226:4340:31910,J00121:27:H3GGKBBXX:5:2108:3051:2211,J00121:27:H3GGKBBXX:5:2108:3315:2316,J00121:27:H3GGKBBXX:5:2218:13595:23681;sequence=TACAGCAAAACCATTTAATTTTCATGATTTTCAATTTAATATTAGAAGTGATATGACAATGCATATTTATATGAATATAATAGTAAAGAATTATGAAACAGCATCC;start=148817;subtype=PARTIAL_INTERNAL;support_ref=0;support_variant=6;type=ALTERNATIVE;
scaffold51_66_with_IES	MILORD	internal_eliminated_sequence	148817	148932	.	.	.	ID=MILORD.66.148817.148932;Name=MILORD.66.148817.148932;bounded_by_ta=TRUE;common_boundary=Both;end=148932;ies_id=IESPGM.PTET51.1.66.143609;ies_left_dist=0;ies_min_dist=0;ies_right_dist=0;junction_seq=tctatggtttttatcTAacgcagaaattgctg;read_names=J00121:27:H3GGKBBXX:5:1220:18203:9438,J00121:27:H3GGKBBXX:5:1209:28229:15240,J00121:27:H3GGKBBXX:5:1219:23764:41581,J00121:27:H3GGKBBXX:5:2205:28716:44992,J00121:27:H3GGKBBXX:5:1105:11962:28129,J00121:27:H3GGKBBXX:5:1208:4543:37255,J00121:27:H3GGKBBXX:5:2227:16346:9033,J00121:27:H3GGKBBXX:5:2227:9283:42583,J00121:27:H3GGKBBXX:5:1101:9851:44166,J00121:27:H3GGKBBXX:5:2116:5477:8629,J00121:27:H3GGKBBXX:5:2128:19451:36534,J00121:27:H3GGKBBXX:5:2110:11830:47805,J00121:27:H3GGKBBXX:5:2120:23906:9578,J00121:27:H3GGKBBXX:5:2208:14539:18212,J00121:27:H3GGKBBXX:5:2110:25438:44974,J00121:27:H3GGKBBXX:5:1114:3863:32842,J00121:27:H3GGKBBXX:5:1125:29873:42143,J00121:27:H3GGKBBXX:5:1225:3701:39840,J00121:27:H3GGKBBXX:5:1216:3224:38486,J00121:27:H3GGKBBXX:5:2101:26271:8611,J00121:27:H3GGKBBXX:5:2208:7273:7767,J00121:27:H3GGKBBXX:5:1118:24809:37906,J00121:27:H3GGKBBXX:5:1119:25459:12339,J00121:27:H3GGKBBXX:5:1222:14925:24296,J00121:27:H3GGKBBXX:5:2210:12845:37255,J00121:27:H3GGKBBXX:5:1214:9049:28147,J00121:27:H3GGKBBXX:5:1119:23622:34547,J00121:27:H3GGKBBXX:5:2111:17655:35110,J00121:27:H3GGKBBXX:5:1212:23165:37941,J00121:27:H3GGKBBXX:5:1121:10744:1508,J00121:27:H3GGKBBXX:5:1113:23957:44341,J00121:27:H3GGKBBXX:5:2111:20232:25017,J00121:27:H3GGKBBXX:5:1113:24089:27303,J00121:27:H3GGKBBXX:5:2207:3863:48350,J00121:27:H3GGKBBXX:5:1210:2047:47243,J00121:27:H3GGKBBXX:5:1118:12976:6290,J00121:27:H3GGKBBXX:5:1207:22912:40913,J00121:27:H3GGKBBXX:5:1117:16011:21500;sequence=TACAGCAAAACCATTTAATTTTCATGATTTTCAATTTAATATTAGAAGTGATATGACAATGCATATTTATATGAATATAATAGTAAAGAATTATGAAACAGCATCCTAAATAAGTG;start=148817;subtype=IES;support_ref=0;support_variant=38;type=IES;
scaffold51_66_with_IES	MILORD	internal_eliminated_sequence	148817	148926	.	.	.	ID=MILORD.66.148817.148926;Name=MILORD.66.148817.148926;bounded_by_ta=TRUE;common_boundary=LEFT;end=148926;ies_id=IESPGM.PTET51.1.66.143609;ies_left_dist=0;ies_min_dist=0;ies_right_dist=6;junction_seq=tctatggtttttatcTAagtgtaacgcagaaa;read_names=J00121:27:H3GGKBBXX:5:2207:22780:46311,J00121:27:H3GGKBBXX:5:1216:7334:28868,J00121:27:H3GGKBBXX:5:1224:10470:17069,J00121:27:H3GGKBBXX:5:1215:15402:21676;sequence=TACAGCAAAACCATTTAATTTTCATGATTTTCAATTTAATATTAGAAGTGATATGACAATGCATATTTATATGAATATAATAGTAAAGAATTATGAAACAGCATCCTAAA;start=148817;subtype=PARTIAL_INTERNAL;support_ref=0;support_variant=4;type=ALTERNATIVE;
scaffold51_66_with_IES	MILORD	internal_eliminated_sequence	152096	152125	.	.	.	ID=MILORD.66.152096.152125;Name=MILORD.66.152096.152125;bounded_by_ta=TRUE;common_boundary=Both;end=152125;ies_id=IESPGM.PTET51.1.66.146772;ies_left_dist=0;ies_min_dist=0;ies_right_dist=0;junction_seq=aataataacaaatgaTAgataatcagcaccaa;read_names=J00121:27:H3GGKBBXX:5:2122:3955:34793,J00121:27:H3GGKBBXX:5:2106:12845:35602,J00121:27:H3GGKBBXX:5:1124:24941:4092,J00121:27:H3GGKBBXX:5:2217:3102:38381,J00121:27:H3GGKBBXX:5:1104:3366:8101,J00121:27:H3GGKBBXX:5:1113:4685:24876,J00121:27:H3GGKBBXX:5:2126:19735:25808,J00121:27:H3GGKBBXX:5:1116:28737:3494,J00121:27:H3GGKBBXX:5:1215:2412:9473,J00121:27:H3GGKBBXX:5:1214:14641:11108,J00121:27:H3GGKBBXX:5:2120:30919:22256,J00121:27:H3GGKBBXX:5:2116:23703:14678,J00121:27:H3GGKBBXX:5:2225:14620:41634,J00121:27:H3GGKBBXX:5:1202:16488:37378,J00121:27:H3GGKBBXX:5:1202:4614:43427,J00121:27:H3GGKBBXX:5:1224:20537:28498,J00121:27:H3GGKBBXX:5:1214:10653:32191,J00121:27:H3GGKBBXX:5:1224:20405:28692,J00121:27:H3GGKBBXX:5:2219:3772:26635,J00121:27:H3GGKBBXX:5:1106:28452:2334,J00121:27:H3GGKBBXX:5:2205:23449:48069,J00121:27:H3GGKBBXX:5:1208:8643:45133,J00121:27:H3GGKBBXX:5:2220:2737:9016,J00121:27:H3GGKBBXX:5:2214:21866:33369,J00121:27:H3GGKBBXX:5:1211:16630:45115,J00121:27:H3GGKBBXX:5:2110:3884:5692,J00121:27:H3GGKBBXX:5:1213:24200:11495,J00121:27:H3GGKBBXX:5:1104:2534:15944,J00121:27:H3GGKBBXX:5:1209:7892:17245,J00121:27:H3GGKBBXX:5:1124:16295:19109;sequence=TATAATTAAATAATGAATACTATCTACCTA;start=152096;subtype=IES;support_ref=6;support_variant=30;type=IES;
scaffold51_66_with_IES	MILORD	internal_eliminated_sequence	152332	152369	.	.	.	ID=MILORD.66.152332.152369;Name=MILORD.66.152332.152369;bounded_by_ta=TRUE;common_boundary=RIGHT;end=152369;ies_id=IESPGM.PTET51.1.66.146990;ies_left_dist=12;ies_min_dist=0;ies_right_dist=0;junction_seq=cattaatcaattcagTAttacagcctaattat;read_names=J00121:27:H3GGKBBXX:5:1220:16975:5130;sequence=TACATCCAACTGTATAGATAATCATTTTTATCTAACCC;start=152332;subtype=PARTIAL_EXTERNAL;support_ref=4;support_variant=1;type=ALTERNATIVE;
scaffold51_66_with_IES	MILORD	internal_eliminated_sequence	152344	152372	.	.	.	ID=MILORD.66.152344.152372;Name=MILORD.66.152344.152372;bounded_by_ta=TRUE;common_boundary=LEFT;end=152372;ies_id=IESPGM.PTET51.1.66.146990;ies_left_dist=0;ies_min_dist=0;ies_right_dist=-3;junction_seq=cagtacatccaactgTAcagcctaattattat;read_names=J00121:27:H3GGKBBXX:5:1222:17127:11477,J00121:27:H3GGKBBXX:5:2211:26585:3565,J00121:27:H3GGKBBXX:5:1223:25905:31857,J00121:27:H3GGKBBXX:5:1117:4919:48069;sequence=TATAGATAATCATTTTTATCTAACCCTAT;start=152344;subtype=PARTIAL_EXTERNAL;support_ref=3;support_variant=4;type=ALTERNATIVE;
scaffold51_66_with_IES	MILORD	internal_eliminated_sequence	152344	152369	.	.	.	ID=MILORD.66.152344.152369;Name=MILORD.66.152344.152369;bounded_by_ta=TRUE;common_boundary=Both;end=152369;ies_id=IESPGM.PTET51.1.66.146990;ies_left_dist=0;ies_min_dist=0;ies_right_dist=0;junction_seq=cagtacatccaactgTAttacagcctaattat;read_names=J00121:27:H3GGKBBXX:5:2120:8572:23382,J00121:27:H3GGKBBXX:5:1126:28564:30310,J00121:27:H3GGKBBXX:5:2126:30726:9895,J00121:27:H3GGKBBXX:5:1124:23368:7240,J00121:27:H3GGKBBXX:5:2112:16549:35725,J00121:27:H3GGKBBXX:5:1103:23023:13922,J00121:27:H3GGKBBXX:5:2202:18497:31224,J00121:27:H3GGKBBXX:5:1219:24515:18722,J00121:27:H3GGKBBXX:5:1214:27691:10862,J00121:27:H3GGKBBXX:5:2119:26839:37273,J00121:27:H3GGKBBXX:5:1227:6340:34635,J00121:27:H3GGKBBXX:5:2110:22435:11776,J00121:27:H3GGKBBXX:5:2118:24748:48878,J00121:27:H3GGKBBXX:5:1207:9577:23786,J00121:27:H3GGKBBXX:5:2221:18558:20076,J00121:27:H3GGKBBXX:5:2204:11677:25597,J00121:27:H3GGKBBXX:5:2126:14692:28076,J00121:27:H3GGKBBXX:5:1117:29041:34899,J00121:27:H3GGKBBXX:5:2218:22384:18687,J00121:27:H3GGKBBXX:5:1124:9719:36165,J00121:27:H3GGKBBXX:5:1208:9485:32806,J00121:27:H3GGKBBXX:5:1202:15716:43286,J00121:27:H3GGKBBXX:5:1115:9841:3178,J00121:27:H3GGKBBXX:5:1219:20669:1156,J00121:27:H3GGKBBXX:5:1218:28787:15223,J00121:27:H3GGKBBXX:5:1102:7902:23839,J00121:27:H3GGKBBXX:5:2202:10835:29659,J00121:27:H3GGKBBXX:5:1221:26829:48157,J00121:27:H3GGKBBXX:5:2207:3894:12532;sequence=TATAGATAATCATTTTTATCTAACCC;start=152344;subtype=IES;support_ref=3;support_variant=29;type=IES;
scaffold51_66_with_IES	MILORD	internal_eliminated_sequence	155750	155792	.	.	.	ID=MILORD.66.155750.155792;Name=MILORD.66.155750.155792;bounded_by_ta=TRUE;common_boundary=RIGHT;end=155792;ies_id=IESPGM.PTET51.1.66.150384;ies_left_dist=14;ies_min_dist=0;ies_right_dist=0;junction_seq=tattctaaatattccTAgttaaacgaatagtt;read_names=J00121:27:H3GGKBBXX:5:2117:4990:2017,J00121:27:H3GGKBBXX:5:1122:26230:21940;sequence=TATTGATTAGTTGGTATAATTAATTGAAATCCCTATTTCATCA;start=155750;subtype=PARTIAL_EXTERNAL;support_ref=28;support_variant=2;type=ALTERNATIVE;
scaffold51_66_with_IES	MILORD	internal_eliminated_sequence	155764	155792	.	.	.	ID=MILORD.66.155764.155792;Name=MILORD.66.155764.155792;bounded_by_ta=TRUE;common_boundary=Both;end=155792;ies_id=IESPGM.PTET51.1.66.150384;ies_left_dist=0;ies_min_dist=0;ies_right_dist=0;junction_seq=ctattgattagttggTAgttaaacgaatagtt;read_names=J00121:27:H3GGKBBXX:5:1118:28087:47946,J00121:27:H3GGKBBXX:5:1203:23602:47946,J00121:27:H3GGKBBXX:5:1222:12276:35497,J00121:27:H3GGKBBXX:5:1212:23541:5745,J00121:27:H3GGKBBXX:5:1105:30350:13711,J00121:27:H3GGKBBXX:5:2108:26179:32543,J00121:27:H3GGKBBXX:5:1125:29295:27989,J00121:27:H3GGKBBXX:5:1125:12165:18282,J00121:27:H3GGKBBXX:5:2202:13200:30837,J00121:27:H3GGKBBXX:5:2107:25682:4321,J00121:27:H3GGKBBXX:5:1207:14194:45678,J00121:27:H3GGKBBXX:5:1116:13667:11671,J00121:27:H3GGKBBXX:5:1123:24799:24525,J00121:27:H3GGKBBXX:5:1224:3528:13060,J00121:27:H3GGKBBXX:5:1207:13514:30081,J00121:27:H3GGKBBXX:5:2113:25053:40895,J00121:27:H3GGKBBXX:5:2111:11129:35303,J00121:27:H3GGKBBXX:5:1224:3437:12761,J00121:27:H3GGKBBXX:5:2214:23926:30855,J00121:27:H3GGKBBXX:5:2218:30289:33545,J00121:27:H3GGKBBXX:5:2223:12987:22626,J00121:27:H3GGKBBXX:5:2201:13240:45326,J00121:27:H3GGKBBXX:5:1107:17432:28604,J00121:27:H3GGKBBXX:5:2110:30746:22872,J00121:27:H3GGKBBXX:5:2221:26869:13306,J00121:27:H3GGKBBXX:5:1208:3295:36780,J00121:27:H3GGKBBXX:5:1214:19400:24243,J00121:27:H3GGKBBXX:5:2223:15798:15328,J00121:27:H3GGKBBXX:5:1225:13575:2228,J00121:27:H3GGKBBXX:5:1121:5041:24050,J00121:27:H3GGKBBXX:5:1115:15422:17069,J00121:27:H3GGKBBXX:5:1123:30685:37677,J00121:27:H3GGKBBXX:5:2118:14235:36851,J00121:27:H3GGKBBXX:5:1206:22404:16753,J00121:27:H3GGKBBXX:5:2214:19258:29343,J00121:27:H3GGKBBXX:5:2204:8105:9209,J00121:27:H3GGKBBXX:5:1207:22536:7521,J00121:27:H3GGKBBXX:5:2123:27143:1437,J00121:27:H3GGKBBXX:5:1207:7466:12743;sequence=TATAATTAATTGAAATCCCTATTTCATCA;start=155764;subtype=IES;support_ref=9;support_variant=39;type=IES;
scaffold51_66_with_IES	MILORD	internal_eliminated_sequence	156801	156897	.	.	.	ID=MILORD.66.156801.156897;Name=MILORD.66.156801.156897;bounded_by_ta=TRUE;common_boundary=RIGHT;end=156897;ies_id=IESPGM.PTET51.1.66.151404;ies_left_dist=12;ies_min_dist=0;ies_right_dist=0;junction_seq=aaagttattgttttgTAatataaggctctaaa;read_names=J00121:27:H3GGKBBXX:5:1216:28077:37976;sequence=TATAGAGTTTGTTACAATTGAAACAATTAATTTTTATGTTAATCATAAAATAAGATTGTAAAATAAAAACATAATAAAAAATCCATTTTTATTACTT;start=156801;subtype=PARTIAL_EXTERNAL;support_ref=19;support_variant=1;type=ALTERNATIVE;
scaffold51_66_with_IES	MILORD	internal_eliminated_sequence	156803	156897	.	.	.	ID=MILORD.66.156803.156897;Name=MILORD.66.156803.156897;bounded_by_ta=TRUE;common_boundary=RIGHT;end=156897;ies_id=IESPGM.PTET51.1.66.151404;ies_left_dist=10;ies_min_dist=0;ies_right_dist=0;junction_seq=agttattgttttgtaTAatataaggctctaaa;read_names=J00121:27:H3GGKBBXX:5:1122:25733:1138;sequence=TAGAGTTTGTTACAATTGAAACAATTAATTTTTATGTTAATCATAAAATAAGATTGTAAAATAAAAACATAATAAAAAATCCATTTTTATTACTT;start=156803;subtype=PARTIAL_EXTERNAL;support_ref=17;support_variant=1;type=ALTERNATIVE;
scaffold51_66_with_IES	MILORD	internal_eliminated_sequence	156813	156897	.	.	.	ID=MILORD.66.156813.156897;Name=MILORD.66.156813.156897;bounded_by_ta=TRUE;common_boundary=Both;end=156897;ies_id=IESPGM.PTET51.1.66.151404;ies_left_dist=0;ies_min_dist=0;ies_right_dist=0;junction_seq=ttgtatagagtttgtTAatataaggctctaaa;read_names=J00121:27:H3GGKBBXX:5:2215:10531:33633,J00121:27:H3GGKBBXX:5:2115:17117:5903,J00121:27:H3GGKBBXX:5:2212:3528:7363,J00121:27:H3GGKBBXX:5:2228:5507:38046,J00121:27:H3GGKBBXX:5:2223:17107:21043,J00121:27:H3GGKBBXX:5:2124:27417:7996,J00121:27:H3GGKBBXX:5:2109:23145:2316,J00121:27:H3GGKBBXX:5:1223:18091:7802,J00121:27:H3GGKBBXX:5:1222:16650:41985,J00121:27:H3GGKBBXX:5:1219:22120:42143,J00121:27:H3GGKBBXX:5:1212:15189:5939,J00121:27:H3GGKBBXX:5:2126:18964:24929,J00121:27:H3GGKBBXX:5:2109:23865:33668,J00121:27:H3GGKBBXX:5:1204:25814:29167,J00121:27:H3GGKBBXX:5:1209:8674:30415,J00121:27:H3GGKBBXX:5:1116:5619:45520,J00121:27:H3GGKBBXX:5:1111:7527:9262,J00121:27:H3GGKBBXX:5:1128:13849:16489,J00121:27:H3GGKBBXX:5:2204:18182:34160,J00121:27:H3GGKBBXX:5:2209:24637:20621,J00121:27:H3GGKBBXX:5:1125:12581:43445,J00121:27:H3GGKBBXX:5:2113:13545:26898,J00121:27:H3GGKBBXX:5:1223:23886:18757,J00121:27:H3GGKBBXX:5:2120:16254:26037,J00121:27:H3GGKBBXX:5:2225:30097:31382,J00121:27:H3GGKBBXX:5:1207:25205:32683,J00121:27:H3GGKBBXX:5:1122:27306:25703,J00121:27:H3GGKBBXX:5:1103:24495:28182,J00121:27:H3GGKBBXX:5:2108:30705:47348,J00121:27:H3GGKBBXX:5:1126:17310:44183,J00121:27:H3GGKBBXX:5:2209:2818:46961,J00121:27:H3GGKBBXX:5:1127:13961:1806,J00121:27:H3GGKBBXX:5:2226:9211:16260,J00121:27:H3GGKBBXX:5:2224:27478:34301,J00121:27:H3GGKBBXX:5:2113:25367:47805,J00121:27:H3GGKBBXX:5:1124:26748:23329,J00121:27:H3GGKBBXX:5:2220:31172:33316,J00121:27:H3GGKBBXX:5:1106:13200:26898,J00121:27:H3GGKBBXX:5:1218:14164:13552,J00121:27:H3GGKBBXX:5:2228:29072:31118,J00121:27:H3GGKBBXX:5:2111:22313:15258,J00121:27:H3GGKBBXX:5:1112:28777:17772,J00121:27:H3GGKBBXX:5:1201:21085:16225,J00121:27:H3GGKBBXX:5:1118:10125:8699,J00121:27:H3GGKBBXX:5:2224:20577:48474,J00121:27:H3GGKBBXX:5:2202:26778:43005,J00121:27:H3GGKBBXX:5:2223:20324:37273,J00121:27:H3GGKBBXX:5:1104:23439:5499,J00121:27:H3GGKBBXX:5:2114:23815:9772,J00121:27:H3GGKBBXX:5:2214:29762:28200,J00121:27:H3GGKBBXX:5:1104:21724:26125,J00121:27:H3GGKBBXX:5:1116:6928:45502,J00121:27:H3GGKBBXX:5:1118:9080:10651,J00121:27:H3GGKBBXX:5:1125:18172:15856,J00121:27:H3GGKBBXX:5:1208:16173:46364,J00121:27:H3GGKBBXX:5:2117:2747:16313,J00121:27:H3GGKBBXX:5:1214:17888:26512,J00121:27:H3GGKBBXX:5:2218:25499:12058,J00121:27:H3GGKBBXX:5:2105:18365:7539,J00121:27:H3GGKBBXX:5:2212:28442:23979,J00121:27:H3GGKBBXX:5:1209:28676:27584,J00121:27:H3GGKBBXX:5:2112:15351:41598,J00121:27:H3GGKBBXX:5:2213:19898:46944,J00121:27:H3GGKBBXX:5:1124:11901:15785,J00121:27:H3GGKBBXX:5:2203:27691:10159,J00121:27:H3GGKBBXX:5:2225:11251:23557;sequence=TACAATTGAAACAATTAATTTTTATGTTAATCATAAAATAAGATTGTAAAATAAAAACATAATAAAAAATCCATTTTTATTACTT;start=156813;subtype=IES;support_ref=8;support_variant=66;type=IES;
scaffold51_66_with_IES	MILORD	internal_eliminated_sequence	159055	159159	.	.	.	ID=MILORD.66.159055.159159;Name=MILORD.66.159055.159159;bounded_by_ta=TRUE;common_boundary=RIGHT;end=159159;ies_id=IESPGM.PTET51.1.66.153570;ies_left_dist=9;ies_min_dist=0;ies_right_dist=0;junction_seq=tttaaatcttaaattTAttactatagtgatga;read_names=J00121:27:H3GGKBBXX:5:2116:17452:17667,J00121:27:H3GGKBBXX:5:2221:26392:9983,J00121:27:H3GGKBBXX:5:1220:2899:14748,J00121:27:H3GGKBBXX:5:1206:12215:16401,J00121:27:H3GGKBBXX:5:1220:8826:22344,J00121:27:H3GGKBBXX:5:1208:27356:45097,J00121:27:H3GGKBBXX:5:2107:11414:45678;sequence=TATGTAAAATACAGCAAACTAATTAAATTTCTGTAATATTTGATAAAGTTATTCAGATAGATATGGTAATTCCCCTTGAAATACAACCAAACTTTTTAACTTCTG;start=159055;subtype=PARTIAL_EXTERNAL;support_ref=16;support_variant=7;type=ALTERNATIVE;
scaffold51_66_with_IES	MILORD	internal_eliminated_sequence	159064	159150	.	.	.	ID=MILORD.66.159064.159150;Name=MILORD.66.159064.159150;bounded_by_ta=TRUE;common_boundary=LEFT;end=159150;ies_id=IESPGM.PTET51.1.66.153570;ies_left_dist=0;ies_min_dist=0;ies_right_dist=9;junction_seq=taaatttatgtaaaaTAacttctgtattacta;read_names=J00121:27:H3GGKBBXX:5:2205:6167:21184;sequence=TACAGCAAACTAATTAAATTTCTGTAATATTTGATAAAGTTATTCAGATAGATATGGTAATTCCCCTTGAAATACAACCAAACTTTT;start=159064;subtype=PARTIAL_INTERNAL;support_ref=1;support_variant=1;type=ALTERNATIVE;
scaffold51_66_with_IES	MILORD	internal_eliminated_sequence	159064	159167	.	.	.	ID=MILORD.66.159064.159167;Name=MILORD.66.159064.159167;bounded_by_ta=TRUE;common_boundary=LEFT;end=159167;ies_id=IESPGM.PTET51.1.66.153570;ies_left_dist=0;ies_min_dist=0;ies_right_dist=-8;junction_seq=taaatttatgtaaaaTAgtgatgactaaaata;read_names=J00121:27:H3GGKBBXX:5:2216:2585:35374,J00121:27:H3GGKBBXX:5:1128:20375:7293;sequence=TACAGCAAACTAATTAAATTTCTGTAATATTTGATAAAGTTATTCAGATAGATATGGTAATTCCCCTTGAAATACAACCAAACTTTTTAACTTCTGTATTACTA;start=159064;subtype=PARTIAL_EXTERNAL;support_ref=2;support_variant=2;type=ALTERNATIVE;
scaffold51_66_with_IES	MILORD	internal_eliminated_sequence	159064	159159	.	.	.	ID=MILORD.66.159064.159159;Name=MILORD.66.159064.159159;bounded_by_ta=TRUE;common_boundary=Both;end=159159;ies_id=IESPGM.PTET51.1.66.153570;ies_left_dist=0;ies_min_dist=0;ies_right_dist=0;junction_seq=taaatttatgtaaaaTAttactatagtgatga;read_names=J00121:27:H3GGKBBXX:5:2218:9526:21623,J00121:27:H3GGKBBXX:5:2106:24180:42935,J00121:27:H3GGKBBXX:5:1201:17168:7433,J00121:27:H3GGKBBXX:5:1217:20161:30626,J00121:27:H3GGKBBXX:5:1121:15666:12743,J00121:27:H3GGKBBXX:5:2109:2331:44851,J00121:27:H3GGKBBXX:5:2206:18152:14660,J00121:27:H3GGKBBXX:5:2215:15047:25246,J00121:27:H3GGKBBXX:5:2111:9059:5024,J00121:27:H3GGKBBXX:5:2128:22678:29958,J00121:27:H3GGKBBXX:5:1207:9597:47630,J00121:27:H3GGKBBXX:5:2110:22506:40104,J00121:27:H3GGKBBXX:5:2210:19289:22186,J00121:27:H3GGKBBXX:5:1216:14783:47682,J00121:27:H3GGKBBXX:5:2102:23297:30327,J00121:27:H3GGKBBXX:5:1206:30655:34706,J00121:27:H3GGKBBXX:5:2219:16488:12163,J00121:27:H3GGKBBXX:5:1128:10226:31242,J00121:27:H3GGKBBXX:5:2113:1905:6132,J00121:27:H3GGKBBXX:5:1201:3762:32314,J00121:27:H3GGKBBXX:5:2223:19715:26371,J00121:27:H3GGKBBXX:5:1123:13687:1508,J00121:27:H3GGKBBXX:5:1208:5010:35778,J00121:27:H3GGKBBXX:5:1102:27945:7679,J00121:27:H3GGKBBXX:5:2110:20496:45062,J00121:27:H3GGKBBXX:5:1126:6837:13658,J00121:27:H3GGKBBXX:5:1217:19877:42091,J00121:27:H3GGKBBXX:5:2221:22627:18863,J00121:27:H3GGKBBXX:5:2219:14671:33352;sequence=TACAGCAAACTAATTAAATTTCTGTAATATTTGATAAAGTTATTCAGATAGATATGGTAATTCCCCTTGAAATACAACCAAACTTTTTAACTTCTG;start=159064;subtype=IES;support_ref=2;support_variant=29;type=IES;
scaffold51_66_with_IES	MILORD	internal_eliminated_sequence	159064	159162	.	.	.	ID=MILORD.66.159064.159162;Name=MILORD.66.159064.159162;bounded_by_ta=TRUE;common_boundary=LEFT;end=159162;ies_id=IESPGM.PTET51.1.66.153570;ies_left_dist=0;ies_min_dist=0;ies_right_dist=-3;junction_seq=taaatttatgtaaaaTActatagtgatgacta;read_names=J00121:27:H3GGKBBXX:5:2107:8562:39963;sequence=TACAGCAAACTAATTAAATTTCTGTAATATTTGATAAAGTTATTCAGATAGATATGGTAATTCCCCTTGAAATACAACCAAACTTTTTAACTTCTGTAT;start=159064;subtype=PARTIAL_EXTERNAL;support_ref=1;support_variant=1;type=ALTERNATIVE;
scaffold51_66_with_IES	MILORD	internal_eliminated_sequence	159074	159159	.	.	.	ID=MILORD.66.159074.159159;Name=MILORD.66.159074.159159;bounded_by_ta=TRUE;common_boundary=RIGHT;end=159159;ies_id=IESPGM.PTET51.1.66.153570;ies_left_dist=-10;ies_min_dist=0;ies_right_dist=0;junction_seq=taaaatacagcaaacTAttactatagtgatga;read_names=J00121:27:H3GGKBBXX:5:1221:5274:30855;sequence=TAATTAAATTTCTGTAATATTTGATAAAGTTATTCAGATAGATATGGTAATTCCCCTTGAAATACAACCAAACTTTTTAACTTCTG;start=159074;subtype=PARTIAL_INTERNAL;support_ref=0;support_variant=1;type=ALTERNATIVE;
scaffold51_66_with_IES	MILORD	internal_eliminated_sequence	160429	160513	.	.	.	ID=MILORD.66.160429.160513;Name=MILORD.66.160429.160513;bounded_by_ta=TRUE;common_boundary=RIGHT;end=160513;ies_id=IESPGM.PTET51.1.66.154868;ies_left_dist=29;ies_min_dist=0;ies_right_dist=0;junction_seq=gaaattaaatcttaaTAtgtgatttttttcat;read_names=J00121:27:H3GGKBBXX:5:1103:5893:42091;sequence=TAAGACTAGTTTATAGATATAATACTTGATACAGTTGAAGAATCCCAAAATCAATTGACTTTTAGATTTAACTTTTTATAAGCTG;start=160429;subtype=PARTIAL_EXTERNAL;support_ref=14;support_variant=1;type=ALTERNATIVE;
scaffold51_66_with_IES	MILORD	internal_eliminated_sequence	160446	160513	.	.	.	ID=MILORD.66.160446.160513;Name=MILORD.66.160446.160513;bounded_by_ta=TRUE;common_boundary=RIGHT;end=160513;ies_id=IESPGM.PTET51.1.66.154868;ies_left_dist=12;ies_min_dist=0;ies_right_dist=0;junction_seq=agactagtttatagaTAtgtgatttttttcat;read_names=J00121:27:H3GGKBBXX:5:1211:9343:35303,J00121:27:H3GGKBBXX:5:1107:26646:17491;sequence=TATAATACTTGATACAGTTGAAGAATCCCAAAATCAATTGACTTTTAGATTTAACTTTTTATAAGCTG;start=160446;subtype=PARTIAL_EXTERNAL;support_ref=9;support_variant=2;type=ALTERNATIVE;
scaffold51_66_with_IES	MILORD	internal_eliminated_sequence	160448	160513	.	.	.	ID=MILORD.66.160448.160513;Name=MILORD.66.160448.160513;bounded_by_ta=TRUE;common_boundary=RIGHT;end=160513;ies_id=IESPGM.PTET51.1.66.154868;ies_left_dist=10;ies_min_dist=0;ies_right_dist=0;junction_seq=actagtttatagataTAtgtgatttttttcat;read_names=J00121:27:H3GGKBBXX:5:1111:26210:41141;sequence=TAATACTTGATACAGTTGAAGAATCCCAAAATCAATTGACTTTTAGATTTAACTTTTTATAAGCTG;start=160448;subtype=PARTIAL_EXTERNAL;support_ref=8;support_variant=1;type=ALTERNATIVE;
scaffold51_66_with_IES	MILORD	internal_eliminated_sequence	160451	160513	.	.	.	ID=MILORD.66.160451.160513;Name=MILORD.66.160451.160513;bounded_by_ta=TRUE;common_boundary=RIGHT;end=160513;ies_id=IESPGM.PTET51.1.66.154868;ies_left_dist=7;ies_min_dist=0;ies_right_dist=0;junction_seq=agtttatagatataaTAtgtgatttttttcat;read_names=J00121:27:H3GGKBBXX:5:1204:25926:48069;sequence=TACTTGATACAGTTGAAGAATCCCAAAATCAATTGACTTTTAGATTTAACTTTTTATAAGCTG;start=160451;subtype=PARTIAL_EXTERNAL;support_ref=6;support_variant=1;type=ALTERNATIVE;
scaffold51_66_with_IES	MILORD	internal_eliminated_sequence	160458	160513	.	.	.	ID=MILORD.66.160458.160513;Name=MILORD.66.160458.160513;bounded_by_ta=TRUE;common_boundary=Both;end=160513;ies_id=IESPGM.PTET51.1.66.154868;ies_left_dist=0;ies_min_dist=0;ies_right_dist=0;junction_seq=agatataatacttgaTAtgtgatttttttcat;read_names=J00121:27:H3GGKBBXX:5:2125:26981:29536,J00121:27:H3GGKBBXX:5:2206:13809:15715,J00121:27:H3GGKBBXX:5:2225:2108:35356,J00121:27:H3GGKBBXX:5:2110:19421:23153,J00121:27:H3GGKBBXX:5:2112:26880:28305,J00121:27:H3GGKBBXX:5:2228:10460:8893,J00121:27:H3GGKBBXX:5:1202:26849:26037,J00121:27:H3GGKBBXX:5:2101:26027:30415,J00121:27:H3GGKBBXX:5:1108:21734:5534,J00121:27:H3GGKBBXX:5:2114:26382:28006,J00121:27:H3GGKBBXX:5:2201:14113:21096,J00121:27:H3GGKBBXX:5:1113:27062:38222,J00121:27:H3GGKBBXX:5:1210:6400:8295,J00121:27:H3GGKBBXX:5:2205:12550:43638,J00121:27:H3GGKBBXX:5:2107:14884:18775,J00121:27:H3GGKBBXX:5:2227:6938:26881,J00121:27:H3GGKBBXX:5:1205:15179:40631,J00121:27:H3GGKBBXX:5:2116:12236:22731,J00121:27:H3GGKBBXX:5:2113:13758:11196,J00121:27:H3GGKBBXX:5:1224:3244:6413,J00121:27:H3GGKBBXX:5:2208:13068:5499,J00121:27:H3GGKBBXX:5:2110:4320:37853,J00121:27:H3GGKBBXX:5:1110:5497:21254,J00121:27:H3GGKBBXX:5:1225:15128:33334,J00121:27:H3GGKBBXX:5:2205:23460:2193,J00121:27:H3GGKBBXX:5:1126:11789:25122,J00121:27:H3GGKBBXX:5:1206:13819:46117,J00121:27:H3GGKBBXX:5:2108:19218:22942,J00121:27:H3GGKBBXX:5:2210:20943:25228,J00121:27:H3GGKBBXX:5:1214:24576:21008,J00121:27:H3GGKBBXX:5:1222:25784:45783,J00121:27:H3GGKBBXX:5:2221:1671:16137,J00121:27:H3GGKBBXX:5:2112:28310:47313,J00121:27:H3GGKBBXX:5:1103:27793:9350,J00121:27:H3GGKBBXX:5:1218:21613:2264,J00121:27:H3GGKBBXX:5:2219:2473:41897,J00121:27:H3GGKBBXX:5:1215:8623:16577,J00121:27:H3GGKBBXX:5:1117:17005:3494,J00121:27:H3GGKBBXX:5:1127:5000:12972,J00121:27:H3GGKBBXX:5:2218:13748:36183,J00121:27:H3GGKBBXX:5:2215:32126:17175;sequence=TACAGTTGAAGAATCCCAAAATCAATTGACTTTTAGATTTAACTTTTTATAAGCTG;start=160458;subtype=IES;support_ref=0;support_variant=41;type=IES;
scaffold51_66_with_IES	MILORD	internal_eliminated_sequence	160458	160506	.	.	.	ID=MILORD.66.160458.160506;Name=MILORD.66.160458.160506;bounded_by_ta=TRUE;common_boundary=LEFT;end=160506;ies_id=IESPGM.PTET51.1.66.154868;ies_left_dist=0;ies_min_dist=0;ies_right_dist=7;junction_seq=agatataatacttgaTAagctgtatgtgattt;read_names=J00121:27:H3GGKBBXX:5:2116:2463:12831;sequence=TACAGTTGAAGAATCCCAAAATCAATTGACTTTTAGATTTAACTTTTTA;start=160458;subtype=PARTIAL_INTERNAL;support_ref=0;support_variant=1;type=ALTERNATIVE;
scaffold51_66_with_IES	MILORD	internal_eliminated_sequence	161773	161830	.	.	.	ID=MILORD.66.161773.161830;Name=MILORD.66.161773.161830;bounded_by_ta=TRUE;common_boundary=Both;end=161830;ies_id=IESPGM.PTET51.1.66.156127;ies_left_dist=0;ies_min_dist=0;ies_right_dist=0;junction_seq=ctacttcttaatagcTAtatgaactgcacaga;read_names=J00121:27:H3GGKBBXX:5:2207:19360:11583,J00121:27:H3GGKBBXX:5:1203:11840:45854,J00121:27:H3GGKBBXX:5:2111:26311:8154,J00121:27:H3GGKBBXX:5:2221:31943:37255,J00121:27:H3GGKBBXX:5:1211:19654:18986,J00121:27:H3GGKBBXX:5:2218:31497:38345,J00121:27:H3GGKBBXX:5:1220:8186:34037,J00121:27:H3GGKBBXX:5:2211:18132:19935,J00121:27:H3GGKBBXX:5:1104:5832:40895,J00121:27:H3GGKBBXX:5:1117:15108:29149,J00121:27:H3GGKBBXX:5:1107:5731:8119,J00121:27:H3GGKBBXX:5:1128:17777:18230,J00121:27:H3GGKBBXX:5:1208:8998:26441,J00121:27:H3GGKBBXX:5:2109:27935:37871,J00121:27:H3GGKBBXX:5:2210:29082:4585,J00121:27:H3GGKBBXX:5:2103:19055:35848,J00121:27:H3GGKBBXX:5:1224:7121:12321,J00121:27:H3GGKBBXX:5:1126:16650:27215,J00121:27:H3GGKBBXX:5:2228:8156:2510;sequence=TACAGTGATTCCTTAAAGTGAAACTAATTTTGTATTTACTTTTAATTATGTTTACCTG;start=161773;subtype=IES;support_ref=120;support_variant=19;type=IES;
scaffold51_66_with_IES	MILORD	internal_eliminated_sequence	161786	161830	.	.	.	ID=MILORD.66.161786.161830;Name=MILORD.66.161786.161830;bounded_by_ta=TRUE;common_boundary=RIGHT;end=161830;ies_id=IESPGM.PTET51.1.66.156127;ies_left_dist=-13;ies_min_dist=0;ies_right_dist=0;junction_seq=gctacagtgattcctTAtatgaactgcacaga;read_names=J00121:27:H3GGKBBXX:5:2222:24495:43445,J00121:27:H3GGKBBXX:5:2206:13098:29360;sequence=TAAAGTGAAACTAATTTTGTATTTACTTTTAATTATGTTTACCTG;start=161786;subtype=PARTIAL_INTERNAL;support_ref=120;support_variant=2;type=ALTERNATIVE;
scaffold51_66_with_IES	MILORD	internal_eliminated_sequence	163143	163195	.	.	.	ID=MILORD.66.163143.163195;Name=MILORD.66.163143.163195;bounded_by_ta=TRUE;common_boundary=RIGHT;end=163195;ies_id=IESPGM.PTET51.1.66.157447;ies_left_dist=8;ies_min_dist=0;ies_right_dist=0;junction_seq=attacattcttcctcTAttagatgcaatttga;read_names=J00121:27:H3GGKBBXX:5:2228:9485:44904,J00121:27:H3GGKBBXX:5:1128:5832:30591;sequence=TAATTTGATACAATCATTATTTCTAACTAATTCAATCATATTATAATCAAGTA;start=163143;subtype=PARTIAL_EXTERNAL;support_ref=118;support_variant=2;type=ALTERNATIVE;
scaffold51_66_with_IES	MILORD	internal_eliminated_sequence	163151	163195	.	.	.	ID=MILORD.66.163151.163195;Name=MILORD.66.163151.163195;bounded_by_ta=TRUE;common_boundary=Both;end=163195;ies_id=IESPGM.PTET51.1.66.157447;ies_left_dist=0;ies_min_dist=0;ies_right_dist=0;junction_seq=cttcctctaatttgaTAttagatgcaatttga;read_names=J00121:27:H3GGKBBXX:5:1108:19776:16418,J00121:27:H3GGKBBXX:5:1215:9922:30925,J00121:27:H3GGKBBXX:5:2221:29011:18775,J00121:27:H3GGKBBXX:5:2114:22678:29395,J00121:27:H3GGKBBXX:5:1214:9161:38293,J00121:27:H3GGKBBXX:5:2220:8227:35163,J00121:27:H3GGKBBXX:5:1116:10805:9420,J00121:27:H3GGKBBXX:5:1227:25611:46293,J00121:27:H3GGKBBXX:5:1222:28189:38064,J00121:27:H3GGKBBXX:5:1203:25794:4268,J00121:27:H3GGKBBXX:5:1106:6157:29219,J00121:27:H3GGKBBXX:5:1218:7131:17298,J00121:27:H3GGKBBXX:5:1226:4087:16981,J00121:27:H3GGKBBXX:5:2211:6400:37906,J00121:27:H3GGKBBXX:5:2109:8755:41071,J00121:27:H3GGKBBXX:5:2203:17452:5710,J00121:27:H3GGKBBXX:5:1110:11586:35813,J00121:27:H3GGKBBXX:5:1119:19177:44851,J00121:27:H3GGKBBXX:5:2213:17462:8084,J00121:27:H3GGKBBXX:5:2214:16924:17948,J00121:27:H3GGKBBXX:5:1109:22658:43849,J00121:27:H3GGKBBXX:5:2217:28442:32631,J00121:27:H3GGKBBXX:5:1215:3711:15065,J00121:27:H3GGKBBXX:5:2212:10439:10370,J00121:27:H3GGKBBXX:5:1128:17756:10598,J00121:27:H3GGKBBXX:5:2126:9069:19531,J00121:27:H3GGKBBXX:5:2205:25114:13078,J00121:27:H3GGKBBXX:5:1120:17624:35163;sequence=TACAATCATTATTTCTAACTAATTCAATCATATTATAATCAAGTA;start=163151;subtype=IES;support_ref=183;support_variant=28;type=IES;
scaffold51_66_with_IES	MILORD	internal_eliminated_sequence	174037	174106	.	.	.	ID=MILORD.66.174037.174106;Name=MILORD.66.174037.174106;bounded_by_ta=TRUE;common_boundary=Both;end=174106;ies_id=IESPGM.PTET51.1.66.168288;ies_left_dist=0;ies_min_dist=0;ies_right_dist=0;junction_seq=attctttgcatcagaTAattaaaagatataat;read_names=J00121:27:H3GGKBBXX:5:1104:26088:33158,J00121:27:H3GGKBBXX:5:1108:19167:4251,J00121:27:H3GGKBBXX:5:2207:13301:39277,J00121:27:H3GGKBBXX:5:2124:7243:23540,J00121:27:H3GGKBBXX:5:1210:29224:13377,J00121:27:H3GGKBBXX:5:2106:30502:23716,J00121:27:H3GGKBBXX:5:2114:23399:28147,J00121:27:H3GGKBBXX:5:2208:7009:19126,J00121:27:H3GGKBBXX:5:2227:22719:25879,J00121:27:H3GGKBBXX:5:1103:14935:25298,J00121:27:H3GGKBBXX:5:1127:26677:44130,J00121:27:H3GGKBBXX:5:1128:6248:35532,J00121:27:H3GGKBBXX:5:2217:20172:18757,J00121:27:H3GGKBBXX:5:1218:20435:45097,J00121:27:H3GGKBBXX:5:2227:18883:37097,J00121:27:H3GGKBBXX:5:1117:30523:26740,J00121:27:H3GGKBBXX:5:1218:7821:34706,J00121:27:H3GGKBBXX:5:1103:7862:14519,J00121:27:H3GGKBBXX:5:1116:28402:32806,J00121:27:H3GGKBBXX:5:2110:25043:11337,J00121:27:H3GGKBBXX:5:1126:11008:6853,J00121:27:H3GGKBBXX:5:2116:16528:27637,J00121:27:H3GGKBBXX:5:1228:17371:13095,J00121:27:H3GGKBBXX:5:2108:16843:37220,J00121:27:H3GGKBBXX:5:1208:29193:24226,J00121:27:H3GGKBBXX:5:1215:23571:19162,J00121:27:H3GGKBBXX:5:2206:27996:29817,J00121:27:H3GGKBBXX:5:2104:14336:4321,J00121:27:H3GGKBBXX:5:2111:32593:22098,J00121:27:H3GGKBBXX:5:2219:15280:31101,J00121:27:H3GGKBBXX:5:1224:27803:34688,J00121:27:H3GGKBBXX:5:2111:32410:21993,J00121:27:H3GGKBBXX:5:1121:10825:19162,J00121:27:H3GGKBBXX:5:1215:13961:20551,J00121:27:H3GGKBBXX:5:1115:18020:7890,J00121:27:H3GGKBBXX:5:1211:22262:23575,J00121:27:H3GGKBBXX:5:2217:16082:32842,J00121:27:H3GGKBBXX:5:1114:5203:36780,J00121:27:H3GGKBBXX:5:1124:10541:37730,J00121:27:H3GGKBBXX:5:2223:5822:48333,J00121:27:H3GGKBBXX:5:2222:27143:39910,J00121:27:H3GGKBBXX:5:1117:25986:12058,J00121:27:H3GGKBBXX:5:1112:23277:32015,J00121:27:H3GGKBBXX:5:1104:21257:40543,J00121:27:H3GGKBBXX:5:1119:13200:39277,J00121:27:H3GGKBBXX:5:2211:25662:30943;sequence=TACAGTTGTTTAGATTGTTAATAATGATCATATGAAATTGGTATTACTAAATTGTTTGGCAATTCAATTG;start=174037;subtype=IES;support_ref=10;support_variant=46;type=IES;
scaffold51_66_with_IES	MILORD	internal_eliminated_sequence	174037	174080	.	.	.	ID=MILORD.66.174037.174080;Name=MILORD.66.174037.174080;bounded_by_ta=TRUE;common_boundary=LEFT;end=174080;ies_id=IESPGM.PTET51.1.66.168288;ies_left_dist=0;ies_min_dist=0;ies_right_dist=26;junction_seq=attctttgcatcagaTActaaattgtttggca;read_names=J00121:27:H3GGKBBXX:5:2207:30969:34266;sequence=TACAGTTGTTTAGATTGTTAATAATGATCATATGAAATTGGTAT;start=174037;subtype=PARTIAL_INTERNAL;support_ref=5;support_variant=1;type=ALTERNATIVE;
scaffold51_66_with_IES	MILORD	internal_eliminated_sequence	174676	174732	.	.	.	ID=MILORD.66.174676.174732;Name=MILORD.66.174676.174732;bounded_by_ta=TRUE;common_boundary=Both;end=174732;ies_id=IESPGM.PTET51.1.66.168857;ies_left_dist=0;ies_min_dist=0;ies_right_dist=0;junction_seq=gggattctgggtttgTAtaagggcacaatgcc;read_names=J00121:27:H3GGKBBXX:5:1119:16417:40842,J00121:27:H3GGKBBXX:5:2214:10023:13939,J00121:27:H3GGKBBXX:5:1210:19228:28129,J00121:27:H3GGKBBXX:5:1116:13524:8822,J00121:27:H3GGKBBXX:5:2218:28858:16542,J00121:27:H3GGKBBXX:5:2126:26656:42267,J00121:27:H3GGKBBXX:5:2219:26362:8945,J00121:27:H3GGKBBXX:5:1104:11850:14713,J00121:27:H3GGKBBXX:5:1121:5091:38170,J00121:27:H3GGKBBXX:5:2220:14955:47067,J00121:27:H3GGKBBXX:5:1220:24972:34670,J00121:27:H3GGKBBXX:5:2202:26382:20586,J00121:27:H3GGKBBXX:5:1207:26890:33598,J00121:27:H3GGKBBXX:5:1115:6847:1965,J00121:27:H3GGKBBXX:5:1108:10287:17526,J00121:27:H3GGKBBXX:5:1204:7841:29149,J00121:27:H3GGKBBXX:5:1117:17878:11126,J00121:27:H3GGKBBXX:5:1122:10257:31329,J00121:27:H3GGKBBXX:5:2211:13859:26951,J00121:27:H3GGKBBXX:5:1120:21602:17579,J00121:27:H3GGKBBXX:5:1104:10247:27865,J00121:27:H3GGKBBXX:5:1105:18842:44482,J00121:27:H3GGKBBXX:5:2208:16792:48456,J00121:27:H3GGKBBXX:5:1204:24424:42407,J00121:27:H3GGKBBXX:5:2121:19481:7539,J00121:27:H3GGKBBXX:5:2118:1884:1173;sequence=TATACTTCATGTTTTATTAATTACTATTTGTAATAATATATTTAAGGTCATCATCTA;start=174676;subtype=IES;support_ref=28;support_variant=26;type=IES;
scaffold51_66_with_IES	MILORD	internal_eliminated_sequence	177452	177597	.	.	.	ID=MILORD.66.177452.177597;Name=MILORD.66.177452.177597;bounded_by_ta=TRUE;common_boundary=LEFT;end=177597;ies_id=IESPGM.PTET51.1.66.171576;ies_left_dist=0;ies_min_dist=0;ies_right_dist=-11;junction_seq=tccacatgaaattgtTAaagcgaaccttaata;read_names=J00121:27:H3GGKBBXX:5:2113:6258:38750,J00121:27:H3GGKBBXX:5:2209:16396:7574;sequence=TACAATAACTATTTGAATATTTATAGTTTGATTCTTTGAAATTTGATTTTTTTTAATTAATTAATTAATTAATTAATTATTTTGATGTTTACAGGATTTCAATAATAAAATACCTACCCGACTTATGTCAAACTATATCAGTTGAA;start=177452;subtype=PARTIAL_EXTERNAL;support_ref=10;support_variant=2;type=ALTERNATIVE;
scaffold51_66_with_IES	MILORD	internal_eliminated_sequence	177452	177586	.	.	.	ID=MILORD.66.177452.177586;Name=MILORD.66.177452.177586;bounded_by_ta=TRUE;common_boundary=Both;end=177586;ies_id=IESPGM.PTET51.1.66.171576;ies_left_dist=0;ies_min_dist=0;ies_right_dist=0;junction_seq=tccacatgaaattgtTAtcagttgaataaagc;read_names=J00121:27:H3GGKBBXX:5:2218:3112:1015,J00121:27:H3GGKBBXX:5:2208:22546:20621,J00121:27:H3GGKBBXX:5:1206:15351:37906,J00121:27:H3GGKBBXX:5:1120:2767:23979,J00121:27:H3GGKBBXX:5:1120:4279:17139,J00121:27:H3GGKBBXX:5:1126:19329:27707,J00121:27:H3GGKBBXX:5:2102:24657:36868,J00121:27:H3GGKBBXX:5:1227:10703:4497,J00121:27:H3GGKBBXX:5:1206:26636:21236,J00121:27:H3GGKBBXX:5:2214:28118:19302,J00121:27:H3GGKBBXX:5:2105:32075:5868,J00121:27:H3GGKBBXX:5:1116:24068:27795,J00121:27:H3GGKBBXX:5:1208:3031:1297,J00121:27:H3GGKBBXX:5:1108:16528:27848,J00121:27:H3GGKBBXX:5:1124:10977:47454,J00121:27:H3GGKBBXX:5:2203:4005:25105,J00121:27:H3GGKBBXX:5:2216:19147:35022,J00121:27:H3GGKBBXX:5:2214:28087:19320,J00121:27:H3GGKBBXX:5:1226:29325:22098,J00121:27:H3GGKBBXX:5:1201:27844:17210,J00121:27:H3GGKBBXX:5:1210:20618:9789,J00121:27:H3GGKBBXX:5:1127:28087:44640,J00121:27:H3GGKBBXX:5:1212:27072:36341,J00121:27:H3GGKBBXX:5:2226:13575:8312,J00121:27:H3GGKBBXX:5:1115:8704:23470,J00121:27:H3GGKBBXX:5:1220:10450:15979,J00121:27:H3GGKBBXX:5:1217:19766:22344,J00121:27:H3GGKBBXX:5:1102:18781:9420;sequence=TACAATAACTATTTGAATATTTATAGTTTGATTCTTTGAAATTTGATTTTTTTTAATTAATTAATTAATTAATTAATTATTTTGATGTTTACAGGATTTCAATAATAAAATACCTACCCGACTTATGTCAAACTA;start=177452;subtype=IES;support_ref=10;support_variant=28;type=IES;
scaffold51_66_with_IES	MILORD	internal_eliminated_sequence	177452	177574	.	.	.	ID=MILORD.66.177452.177574;Name=MILORD.66.177452.177574;bounded_by_ta=TRUE;common_boundary=LEFT;end=177574;ies_id=IESPGM.PTET51.1.66.171576;ies_left_dist=0;ies_min_dist=0;ies_right_dist=12;junction_seq=tccacatgaaattgtTAtgtcaaactatatca;read_names=J00121:27:H3GGKBBXX:5:1123:19705:18827;sequence=TACAATAACTATTTGAATATTTATAGTTTGATTCTTTGAAATTTGATTTTTTTTAATTAATTAATTAATTAATTAATTATTTTGATGTTTACAGGATTTCAATAATAAAATACCTACCCGACT;start=177452;subtype=PARTIAL_INTERNAL;support_ref=5;support_variant=1;type=ALTERNATIVE;
scaffold51_66_with_IES	MILORD	internal_eliminated_sequence	181421	181450	.	.	.	ID=MILORD.66.181421.181450;Name=MILORD.66.181421.181450;bounded_by_ta=TRUE;common_boundary=None;end=181450;ies_id=IESPGM.PTET51.1.66.175413;ies_left_dist=3;ies_min_dist=2;ies_right_dist=2;junction_seq=aaattctagacaatcTAtaaattagaggaatt;read_names=J00121:27:H3GGKBBXX:5:1127:7628:35145;sequence=TATTATAGTTGAGATAGTGGTGATTTTAAT;start=181421;subtype=OVERLAPPING;support_ref=4;support_variant=1;type=ALTERNATIVE;
scaffold51_66_with_IES	MILORD	internal_eliminated_sequence	181424	181452	.	.	.	ID=MILORD.66.181424.181452;Name=MILORD.66.181424.181452;bounded_by_ta=TRUE;common_boundary=Both;end=181452;ies_id=IESPGM.PTET51.1.66.175413;ies_left_dist=0;ies_min_dist=0;ies_right_dist=0;junction_seq=ttctagacaatctatTAaattagaggaattta;read_names=J00121:27:H3GGKBBXX:5:2116:16670:38504,J00121:27:H3GGKBBXX:5:2211:15412:12937,J00121:27:H3GGKBBXX:5:2117:29569:23681,J00121:27:H3GGKBBXX:5:2115:14509:9438,J00121:27:H3GGKBBXX:5:2208:20070:7679,J00121:27:H3GGKBBXX:5:1212:23257:43515,J00121:27:H3GGKBBXX:5:2115:28118:13324,J00121:27:H3GGKBBXX:5:1217:27468:22608,J00121:27:H3GGKBBXX:5:2121:20222:12972,J00121:27:H3GGKBBXX:5:2117:6959:28850,J00121:27:H3GGKBBXX:5:2101:30563:47981,J00121:27:H3GGKBBXX:5:2228:4503:43726,J00121:27:H3GGKBBXX:5:1119:23622:25896,J00121:27:H3GGKBBXX:5:2218:30573:33053,J00121:27:H3GGKBBXX:5:2201:17817:36165,J00121:27:H3GGKBBXX:5:1220:7730:27584,J00121:27:H3GGKBBXX:5:1102:17147:30890,J00121:27:H3GGKBBXX:5:1111:12763:18441,J00121:27:H3GGKBBXX:5:1112:24698:33387,J00121:27:H3GGKBBXX:5:2121:5335:48368,J00121:27:H3GGKBBXX:5:2110:6268:46821,J00121:27:H3GGKBBXX:5:2203:30888:23118,J00121:27:H3GGKBBXX:5:2108:25164:23716,J00121:27:H3GGKBBXX:5:1109:13250:32859,J00121:27:H3GGKBBXX:5:1107:25236:40789,J00121:27:H3GGKBBXX:5:1103:7141:21113,J00121:27:H3GGKBBXX:5:1109:24008:18265;sequence=TATAGTTGAGATAGTGGTGATTTTAATTA;start=181424;subtype=IES;support_ref=0;support_variant=27;type=IES;
scaffold51_66_with_IES	MILORD	internal_eliminated_sequence	184102	184261	.	.	.	ID=MILORD.66.184102.184261;Name=MILORD.66.184102.184261;bounded_by_ta=TRUE;common_boundary=RIGHT;end=184261;ies_id=IESPGM.PTET51.1.66.178070;ies_left_dist=8;ies_min_dist=0;ies_right_dist=0;junction_seq=tgcgatttattaaaaTAtcattaaacaatata;read_names=J00121:27:H3GGKBBXX:5:1112:16995:44693;sequence=TAATTAGATATTGCCTAATTAATATGAGTTTTTTATTAGGATTTATACTTTACTATTTCTATGGGAATATATATATAATTTCCATATGTGAAATTAATAAAGAAATCAATTATATAAGTTATTAAAGAATGTAAAACAAACTGGAATTCTGGTTTGACAA;start=184102;subtype=PARTIAL_EXTERNAL;support_ref=25;support_variant=1;type=ALTERNATIVE;
scaffold51_66_with_IES	MILORD	internal_eliminated_sequence	184106	184261	.	.	.	ID=MILORD.66.184106.184261;Name=MILORD.66.184106.184261;bounded_by_ta=TRUE;common_boundary=RIGHT;end=184261;ies_id=IESPGM.PTET51.1.66.178070;ies_left_dist=4;ies_min_dist=0;ies_right_dist=0;junction_seq=atttattaaaataatTAtcattaaacaatata;read_names=J00121:27:H3GGKBBXX:5:2223:7212:16594;sequence=TAGATATTGCCTAATTAATATGAGTTTTTTATTAGGATTTATACTTTACTATTTCTATGGGAATATATATATAATTTCCATATGTGAAATTAATAAAGAAATCAATTATATAAGTTATTAAAGAATGTAAAACAAACTGGAATTCTGGTTTGACAA;start=184106;subtype=PARTIAL_EXTERNAL;support_ref=17;support_variant=1;type=ALTERNATIVE;
scaffold51_66_with_IES	MILORD	internal_eliminated_sequence	184110	184261	.	.	.	ID=MILORD.66.184110.184261;Name=MILORD.66.184110.184261;bounded_by_ta=TRUE;common_boundary=Both;end=184261;ies_id=IESPGM.PTET51.1.66.178070;ies_left_dist=0;ies_min_dist=0;ies_right_dist=0;junction_seq=attaaaataattagaTAtcattaaacaatata;read_names=J00121:27:H3GGKBBXX:5:1103:26301:2791,J00121:27:H3GGKBBXX:5:1119:22475:37519,J00121:27:H3GGKBBXX:5:1206:22587:29131,J00121:27:H3GGKBBXX:5:2208:4452:9596,J00121:27:H3GGKBBXX:5:2214:26758:9948,J00121:27:H3GGKBBXX:5:2202:29741:5235,J00121:27:H3GGKBBXX:5:1203:15859:15680,J00121:27:H3GGKBBXX:5:2208:17624:13781,J00121:27:H3GGKBBXX:5:1112:6898:30046,J00121:27:H3GGKBBXX:5:1219:5771:30169,J00121:27:H3GGKBBXX:5:1121:4137:16260,J00121:27:H3GGKBBXX:5:2202:22303:35708,J00121:27:H3GGKBBXX:5:1125:27397:17667,J00121:27:H3GGKBBXX:5:2125:27712:30872,J00121:27:H3GGKBBXX:5:1121:29528:26670,J00121:27:H3GGKBBXX:5:2216:30837:16840,J00121:27:H3GGKBBXX:5:2128:22374:21307,J00121:27:H3GGKBBXX:5:2226:17949:6712,J00121:27:H3GGKBBXX:5:1226:14062:43163,J00121:27:H3GGKBBXX:5:1211:5142:32842,J00121:27:H3GGKBBXX:5:1106:6116:25175,J00121:27:H3GGKBBXX:5:2205:17046:26494,J00121:27:H3GGKBBXX:5:1122:25296:37202;sequence=TATTGCCTAATTAATATGAGTTTTTTATTAGGATTTATACTTTACTATTTCTATGGGAATATATATATAATTTCCATATGTGAAATTAATAAAGAAATCAATTATATAAGTTATTAAAGAATGTAAAACAAACTGGAATTCTGGTTTGACAA;start=184110;subtype=IES;support_ref=30;support_variant=23;type=IES;
scaffold51_66_with_IES	MILORD	internal_eliminated_sequence	184110	184267	.	.	.	ID=MILORD.66.184110.184267;Name=MILORD.66.184110.184267;bounded_by_ta=TRUE;common_boundary=LEFT;end=184267;ies_id=IESPGM.PTET51.1.66.178070;ies_left_dist=0;ies_min_dist=0;ies_right_dist=-6;junction_seq=attaaaataattagaTAaacaatataaattgc;read_names=J00121:27:H3GGKBBXX:5:2208:22049:42935;sequence=TATTGCCTAATTAATATGAGTTTTTTATTAGGATTTATACTTTACTATTTCTATGGGAATATATATATAATTTCCATATGTGAAATTAATAAAGAAATCAATTATATAAGTTATTAAAGAATGTAAAACAAACTGGAATTCTGGTTTGACAATATCAT;start=184110;subtype=PARTIAL_EXTERNAL;support_ref=15;support_variant=1;type=ALTERNATIVE;
scaffold51_66_with_IES	MILORD	internal_eliminated_sequence	184124	184261	.	.	.	ID=MILORD.66.184124.184261;Name=MILORD.66.184124.184261;bounded_by_ta=TRUE;common_boundary=RIGHT;end=184261;ies_id=IESPGM.PTET51.1.66.178070;ies_left_dist=-14;ies_min_dist=0;ies_right_dist=0;junction_seq=atattgcctaattaaTAtcattaaacaatata;read_names=J00121:27:H3GGKBBXX:5:1206:11759:47542;sequence=TATGAGTTTTTTATTAGGATTTATACTTTACTATTTCTATGGGAATATATATATAATTTCCATATGTGAAATTAATAAAGAAATCAATTATATAAGTTATTAAAGAATGTAAAACAAACTGGAATTCTGGTTTGACAA;start=184124;subtype=PARTIAL_INTERNAL;support_ref=12;support_variant=1;type=ALTERNATIVE;
scaffold51_66_with_IES	MILORD	internal_eliminated_sequence	185766	185793	.	.	.	ID=MILORD.66.185766.185793;Name=MILORD.66.185766.185793;bounded_by_ta=TRUE;common_boundary=None;end=185793;ies_id=IESPGM.PTET51.1.66.180675;ies_left_dist=1101;ies_min_dist=1101;ies_right_dist=1132;junction_seq=ataaattatataaagTAtataggaatttatta;read_names=J00121:27:H3GGKBBXX:5:2215:16934:11038;sequence=TATATTATAGATACGATAATAAACTCTA;start=185766;subtype=MAC;support_ref=115;support_variant=1;type=CRYPTIC;
scaffold51_66_with_IES	MILORD	internal_eliminated_sequence	186038	186067	.	.	.	ID=MILORD.66.186038.186067;Name=MILORD.66.186038.186067;bounded_by_ta=TRUE;common_boundary=None;end=186067;ies_id=IESPGM.PTET51.1.66.180675;ies_left_dist=829;ies_min_dist=829;ies_right_dist=858;junction_seq=aattaagaaataacaTAagaaattacgataat;read_names=J00121:27:H3GGKBBXX:5:1226:24312:46610;sequence=TATCACAAAACAAATGAAAAATCCTTTATA;start=186038;subtype=MAC;support_ref=141;support_variant=1;type=CRYPTIC;
scaffold51_66_with_IES	MILORD	internal_eliminated_sequence	186845	186925	.	.	.	ID=MILORD.66.186845.186925;Name=MILORD.66.186845.186925;bounded_by_ta=TRUE;common_boundary=RIGHT;end=186925;ies_id=IESPGM.PTET51.1.66.180675;ies_left_dist=22;ies_min_dist=0;ies_right_dist=0;junction_seq=ttctatgaatttatcTAtcaatatccaattct;read_names=J00121:27:H3GGKBBXX:5:1121:15554:4673;sequence=TACAGACATTGAATATTGTTGTTACAATCAATTATTTAATTTAATCAAAAAAATAATGATTCTAAAACATTAAAATAAGTG;start=186845;subtype=PARTIAL_EXTERNAL;support_ref=19;support_variant=1;type=ALTERNATIVE;
scaffold51_66_with_IES	MILORD	internal_eliminated_sequence	186858	186925	.	.	.	ID=MILORD.66.186858.186925;Name=MILORD.66.186858.186925;bounded_by_ta=TRUE;common_boundary=RIGHT;end=186925;ies_id=IESPGM.PTET51.1.66.180675;ies_left_dist=9;ies_min_dist=0;ies_right_dist=0;junction_seq=tctacagacattgaaTAtcaatatccaattct;read_names=J00121:27:H3GGKBBXX:5:1211:14570:27303,J00121:27:H3GGKBBXX:5:1120:9059:31294;sequence=TATTGTTGTTACAATCAATTATTTAATTTAATCAAAAAAATAATGATTCTAAAACATTAAAATAAGTG;start=186858;subtype=PARTIAL_EXTERNAL;support_ref=11;support_variant=2;type=ALTERNATIVE;
scaffold51_66_with_IES	MILORD	internal_eliminated_sequence	186858	186931	.	.	.	ID=MILORD.66.186858.186931;Name=MILORD.66.186858.186931;bounded_by_ta=TRUE;common_boundary=None;end=186931;ies_id=IESPGM.PTET51.1.66.180675;ies_left_dist=9;ies_min_dist=6;ies_right_dist=-6;junction_seq=tctacagacattgaaTAtccaattctttttaa;read_names=J00121:27:H3GGKBBXX:5:1209:18284:11653;sequence=TATTGTTGTTACAATCAATTATTTAATTTAATCAAAAAAATAATGATTCTAAAACATTAAAATAAGTGTATCAA;start=186858;subtype=EXTERNAL;support_ref=11;support_variant=1;type=ALTERNATIVE;
scaffold51_66_with_IES	MILORD	internal_eliminated_sequence	186867	186931	.	.	.	ID=MILORD.66.186867.186931;Name=MILORD.66.186867.186931;bounded_by_ta=TRUE;common_boundary=LEFT;end=186931;ies_id=IESPGM.PTET51.1.66.180675;ies_left_dist=0;ies_min_dist=0;ies_right_dist=-6;junction_seq=attgaatattgttgtTAtccaattctttttaa;read_names=J00121:27:H3GGKBBXX:5:2210:19877:37835,J00121:27:H3GGKBBXX:5:2117:24373:24489,J00121:27:H3GGKBBXX:5:2225:29711:27338;sequence=TACAATCAATTATTTAATTTAATCAAAAAAATAATGATTCTAAAACATTAAAATAAGTGTATCAA;start=186867;subtype=PARTIAL_EXTERNAL;support_ref=2;support_variant=3;type=ALTERNATIVE;
scaffold51_66_with_IES	MILORD	internal_eliminated_sequence	186867	186925	.	.	.	ID=MILORD.66.186867.186925;Name=MILORD.66.186867.186925;bounded_by_ta=TRUE;common_boundary=Both;end=186925;ies_id=IESPGM.PTET51.1.66.180675;ies_left_dist=0;ies_min_dist=0;ies_right_dist=0;junction_seq=attgaatattgttgtTAtcaatatccaattct;read_names=J00121:27:H3GGKBBXX:5:1111:20385:32560,J00121:27:H3GGKBBXX:5:1226:25875:9860,J00121:27:H3GGKBBXX:5:1207:4848:5640,J00121:27:H3GGKBBXX:5:2224:26951:33316,J00121:27:H3GGKBBXX:5:2210:3731:9156,J00121:27:H3GGKBBXX:5:1116:8775:7416,J00121:27:H3GGKBBXX:5:2213:20740:8629;sequence=TACAATCAATTATTTAATTTAATCAAAAAAATAATGATTCTAAAACATTAAAATAAGTG;start=186867;subtype=IES;support_ref=1;support_variant=7;type=IES;
scaffold51_66_with_IES	MILORD	internal_eliminated_sequence	187943	187990	.	.	.	ID=MILORD.66.187943.187990;Name=MILORD.66.187943.187990;bounded_by_ta=TRUE;common_boundary=Both;end=187990;ies_id=IESPGM.PTET51.1.66.181692;ies_left_dist=0;ies_min_dist=0;ies_right_dist=0;junction_seq=tttcttaattactgaTAagaaggactagttat;read_names=J00121:27:H3GGKBBXX:5:2201:20009:19777,J00121:27:H3GGKBBXX:5:1220:17391:35497,J00121:27:H3GGKBBXX:5:1224:22648:10563,J00121:27:H3GGKBBXX:5:2106:27082:45854,J00121:27:H3GGKBBXX:5:1113:22130:15926,J00121:27:H3GGKBBXX:5:2124:2879:10387,J00121:27:H3GGKBBXX:5:1113:20253:30116,J00121:27:H3GGKBBXX:5:1222:4533:3301,J00121:27:H3GGKBBXX:5:1221:23734:35479,J00121:27:H3GGKBBXX:5:2209:19522:40280,J00121:27:H3GGKBBXX:5:1121:10338:39488,J00121:27:H3GGKBBXX:5:2201:4959:23276,J00121:27:H3GGKBBXX:5:1218:11140:12357,J00121:27:H3GGKBBXX:5:1123:12063:28973,J00121:27:H3GGKBBXX:5:1212:29295:32701,J00121:27:H3GGKBBXX:5:1215:17797:23821,J00121:27:H3GGKBBXX:5:1210:19563:12146,J00121:27:H3GGKBBXX:5:1216:10084:23118,J00121:27:H3GGKBBXX:5:2211:28341:48139,J00121:27:H3GGKBBXX:5:2104:23865:30362,J00121:27:H3GGKBBXX:5:2118:23652:34881,J00121:27:H3GGKBBXX:5:1216:7009:41915,J00121:27:H3GGKBBXX:5:1219:28696:29800,J00121:27:H3GGKBBXX:5:1123:6685:22362,J00121:27:H3GGKBBXX:5:2218:32634:22204,J00121:27:H3GGKBBXX:5:1128:21684:45924,J00121:27:H3GGKBBXX:5:1206:21399:40649,J00121:27:H3GGKBBXX:5:1121:10125:39682,J00121:27:H3GGKBBXX:5:2125:23307:23311,J00121:27:H3GGKBBXX:5:2120:29975:38662,J00121:27:H3GGKBBXX:5:1202:13707:48104,J00121:27:H3GGKBBXX:5:2217:10206:27971,J00121:27:H3GGKBBXX:5:1218:8633:24999,J00121:27:H3GGKBBXX:5:1118:18588:49036,J00121:27:H3GGKBBXX:5:1116:14123:10211,J00121:27:H3GGKBBXX:5:1224:23703:48157,J00121:27:H3GGKBBXX:5:2101:26474:24683,J00121:27:H3GGKBBXX:5:1105:10470:49001,J00121:27:H3GGKBBXX:5:1206:27225:45010,J00121:27:H3GGKBBXX:5:1109:19431:31189,J00121:27:H3GGKBBXX:5:2220:17665:31470,J00121:27:H3GGKBBXX:5:1101:25855:8523,J00121:27:H3GGKBBXX:5:2214:10490:49142,J00121:27:H3GGKBBXX:5:1227:28057:13922,J00121:27:H3GGKBBXX:5:2206:9658:48825,J00121:27:H3GGKBBXX:5:2119:18446:22731,J00121:27:H3GGKBBXX:5:1220:11322:14291,J00121:27:H3GGKBBXX:5:1202:6248:39225,J00121:27:H3GGKBBXX:5:2103:11962:47295;sequence=TATAGTGAAAATCAATTGATTATTAAATTCAATTAGTCTAATCAACCG;start=187943;subtype=IES;support_ref=12;support_variant=49;type=IES;
scaffold51_66_with_IES	MILORD	internal_eliminated_sequence	187943	187980	.	.	.	ID=MILORD.66.187943.187980;Name=MILORD.66.187943.187980;bounded_by_ta=TRUE;common_boundary=LEFT;end=187980;ies_id=IESPGM.PTET51.1.66.181692;ies_left_dist=0;ies_min_dist=0;ies_right_dist=10;junction_seq=tttcttaattactgaTAatcaaccgtaagaag;read_names=J00121:27:H3GGKBBXX:5:1102:10023:34512;sequence=TATAGTGAAAATCAATTGATTATTAAATTCAATTAGTC;start=187943;subtype=PARTIAL_INTERNAL;support_ref=6;support_variant=1;type=ALTERNATIVE;
scaffold51_66_with_IES	MILORD	internal_eliminated_sequence	187943	188000	.	.	.	ID=MILORD.66.187943.188000;Name=MILORD.66.187943.188000;bounded_by_ta=TRUE;common_boundary=LEFT;end=188000;ies_id=IESPGM.PTET51.1.66.181692;ies_left_dist=0;ies_min_dist=0;ies_right_dist=-10;junction_seq=tttcttaattactgaTAgttatttttgataaa;read_names=J00121:27:H3GGKBBXX:5:1216:10622:46838;sequence=TATAGTGAAAATCAATTGATTATTAAATTCAATTAGTCTAATCAACCGTAAGAAGGAC;start=187943;subtype=PARTIAL_EXTERNAL;support_ref=6;support_variant=1;type=ALTERNATIVE;
scaffold51_66_with_IES	MILORD	internal_eliminated_sequence	187945	187990	.	.	.	ID=MILORD.66.187945.187990;Name=MILORD.66.187945.187990;bounded_by_ta=TRUE;common_boundary=RIGHT;end=187990;ies_id=IESPGM.PTET51.1.66.181692;ies_left_dist=-2;ies_min_dist=0;ies_right_dist=0;junction_seq=tcttaattactgataTAagaaggactagttat;read_names=J00121:27:H3GGKBBXX:5:1104:7720:11143,J00121:27:H3GGKBBXX:5:2116:6888:17051;sequence=TAGTGAAAATCAATTGATTATTAAATTCAATTAGTCTAATCAACCG;start=187945;subtype=PARTIAL_INTERNAL;support_ref=12;support_variant=2;type=ALTERNATIVE;
scaffold51_66_with_IES	MILORD	internal_eliminated_sequence	188389	188434	.	.	.	ID=MILORD.66.188389.188434;Name=MILORD.66.188389.188434;bounded_by_ta=TRUE;common_boundary=None;end=188434;ies_id=IESPGM.PTET51.1.66.181692;ies_left_dist=-446;ies_min_dist=444;ies_right_dist=-444;junction_seq=aatcagactctacatTAggccttttcccat;read_names=J00121:27:H3GGKBBXX:5:1203:7283:36376;sequence=TACAGGTCTAAATCAATTTAAATTATTTACACATCGATTTGAACTG;start=188389;subtype=MAC;support_ref=88;support_variant=1;type=CRYPTIC;
scaffold51_66_with_IES	MILORD	internal_eliminated_sequence	189748	189819	.	.	.	ID=MILORD.66.189748.189819;Name=MILORD.66.189748.189819;bounded_by_ta=TRUE;common_boundary=RIGHT;end=189819;ies_id=IESPGM.PTET51.1.66.183472;ies_left_dist=23;ies_min_dist=0;ies_right_dist=0;junction_seq=ctttatttaaagtggTAcaactcaaggatatc;read_names=J00121:27:H3GGKBBXX:5:2215:22039:10387;sequence=TATAATTCTTTTCATATTCATTGTATTGTCCTATTGTTTTCGTCTTTAATTGAATATCCAATAACTTTACTA;start=189748;subtype=PARTIAL_EXTERNAL;support_ref=22;support_variant=1;type=ALTERNATIVE;
scaffold51_66_with_IES	MILORD	internal_eliminated_sequence	189762	189819	.	.	.	ID=MILORD.66.189762.189819;Name=MILORD.66.189762.189819;bounded_by_ta=TRUE;common_boundary=RIGHT;end=189819;ies_id=IESPGM.PTET51.1.66.183472;ies_left_dist=9;ies_min_dist=0;ies_right_dist=0;junction_seq=gtataattcttttcaTAcaactcaaggatatc;read_names=J00121:27:H3GGKBBXX:5:1103:19806:17983;sequence=TATTCATTGTATTGTCCTATTGTTTTCGTCTTTAATTGAATATCCAATAACTTTACTA;start=189762;subtype=PARTIAL_EXTERNAL;support_ref=17;support_variant=1;type=ALTERNATIVE;
scaffold51_66_with_IES	MILORD	internal_eliminated_sequence	189771	189819	.	.	.	ID=MILORD.66.189771.189819;Name=MILORD.66.189771.189819;bounded_by_ta=TRUE;common_boundary=Both;end=189819;ies_id=IESPGM.PTET51.1.66.183472;ies_left_dist=0;ies_min_dist=0;ies_right_dist=0;junction_seq=ttttcatattcattgTAcaactcaaggatatc;read_names=J00121:27:H3GGKBBXX:5:2210:29427:33035,J00121:27:H3GGKBBXX:5:1228:25834:16401,J00121:27:H3GGKBBXX:5:1120:9313:19531,J00121:27:H3GGKBBXX:5:2123:31842:4620,J00121:27:H3GGKBBXX:5:2118:7720:38539,J00121:27:H3GGKBBXX:5:1128:18051:16383,J00121:27:H3GGKBBXX:5:1203:22556:26969,J00121:27:H3GGKBBXX:5:2102:31801:3283,J00121:27:H3GGKBBXX:5:1123:24941:48649,J00121:27:H3GGKBBXX:5:1228:16204:21905,J00121:27:H3GGKBBXX:5:2225:6086:19707,J00121:27:H3GGKBBXX:5:1117:25672:19531,J00121:27:H3GGKBBXX:5:1214:3457:22889,J00121:27:H3GGKBBXX:5:2221:16325:2527,J00121:27:H3GGKBBXX:5:1121:17817:37009,J00121:27:H3GGKBBXX:5:2208:22668:17069,J00121:27:H3GGKBBXX:5:1228:11251:42267,J00121:27:H3GGKBBXX:5:2208:22678:17016,J00121:27:H3GGKBBXX:5:1119:8684:8242;sequence=TATTGTCCTATTGTTTTCGTCTTTAATTGAATATCCAATAACTTTACTA;start=189771;subtype=IES;support_ref=32;support_variant=19;type=IES;
scaffold51_66_with_IES	MILORD	internal_eliminated_sequence	189771	189832	.	.	.	ID=MILORD.66.189771.189832;Name=MILORD.66.189771.189832;bounded_by_ta=TRUE;common_boundary=LEFT;end=189832;ies_id=IESPGM.PTET51.1.66.183472;ies_left_dist=0;ies_min_dist=0;ies_right_dist=-13;junction_seq=ttttcatattcattgTAtcatcagataaaaat;read_names=J00121:27:H3GGKBBXX:5:2224:31345:38046,J00121:27:H3GGKBBXX:5:1128:15128:27918,J00121:27:H3GGKBBXX:5:1102:24089:29976;sequence=TATTGTCCTATTGTTTTCGTCTTTAATTGAATATCCAATAACTTTACTATACAACTCAAGGA;start=189771;subtype=PARTIAL_EXTERNAL;support_ref=32;support_variant=3;type=ALTERNATIVE;
scaffold51_66_with_IES	MILORD	internal_eliminated_sequence	189779	189819	.	.	.	ID=MILORD.66.189779.189819;Name=MILORD.66.189779.189819;bounded_by_ta=TRUE;common_boundary=RIGHT;end=189819;ies_id=IESPGM.PTET51.1.66.183472;ies_left_dist=-8;ies_min_dist=0;ies_right_dist=0;junction_seq=ttcattgtattgtccTAcaactcaaggatatc;read_names=J00121:27:H3GGKBBXX:5:1211:2737:29870,J00121:27:H3GGKBBXX:5:1214:23480:36341,J00121:27:H3GGKBBXX:5:1114:19999:39629;sequence=TATTGTTTTCGTCTTTAATTGAATATCCAATAACTTTACTA;start=189779;subtype=PARTIAL_INTERNAL;support_ref=16;support_variant=3;type=ALTERNATIVE;
scaffold51_66_with_IES	MILORD	internal_eliminated_sequence	190331	190415	.	.	.	ID=MILORD.66.190331.190415;Name=MILORD.66.190331.190415;bounded_by_ta=TRUE;common_boundary=None;end=190415;ies_id=IESPGM.PTET51.1.66.183985;ies_left_dist=2;ies_min_dist=2;ies_right_dist=-2;junction_seq=aatgaattcatacatTAaaaattaattcattc;read_names=J00121:27:H3GGKBBXX:5:1118:26829:30820;sequence=TATACAGTGTAAATTTCTTATTTATTTAGAAGTTATTTATCTCCAAATTGATTAATAATAATAAATAATAATAATTTTTAGTGTA;start=190331;subtype=EXTERNAL;support_ref=4;support_variant=1;type=ALTERNATIVE;
scaffold51_66_with_IES	MILORD	internal_eliminated_sequence	190333	190401	.	.	.	ID=MILORD.66.190333.190401;Name=MILORD.66.190333.190401;bounded_by_ta=TRUE;common_boundary=LEFT;end=190401;ies_id=IESPGM.PTET51.1.66.183985;ies_left_dist=0;ies_min_dist=0;ies_right_dist=12;junction_seq=tgaattcatacattaTAatttttagtgtataa;read_names=J00121:27:H3GGKBBXX:5:2225:8897:22573,J00121:27:H3GGKBBXX:5:2213:22536:11319,J00121:27:H3GGKBBXX:5:1119:12753:17966;sequence=TACAGTGTAAATTTCTTATTTATTTAGAAGTTATTTATCTCCAAATTGATTAATAATAATAAATAATAA;start=190333;subtype=PARTIAL_INTERNAL;support_ref=1;support_variant=3;type=ALTERNATIVE;
scaffold51_66_with_IES	MILORD	internal_eliminated_sequence	190333	190413	.	.	.	ID=MILORD.66.190333.190413;Name=MILORD.66.190333.190413;bounded_by_ta=TRUE;common_boundary=Both;end=190413;ies_id=IESPGM.PTET51.1.66.183985;ies_left_dist=0;ies_min_dist=0;ies_right_dist=0;junction_seq=tgaattcatacattaTAtaaaaattaattcat;read_names=J00121:27:H3GGKBBXX:5:1125:3813:48016,J00121:27:H3GGKBBXX:5:1210:23977:17614,J00121:27:H3GGKBBXX:5:1117:2534:31980,J00121:27:H3GGKBBXX:5:2104:19035:39717,J00121:27:H3GGKBBXX:5:1117:22475:19197,J00121:27:H3GGKBBXX:5:2215:21430:33844,J00121:27:H3GGKBBXX:5:2212:22252:3969,J00121:27:H3GGKBBXX:5:2224:23317:18792,J00121:27:H3GGKBBXX:5:2104:19542:39893,J00121:27:H3GGKBBXX:5:1128:30259:15451,J00121:27:H3GGKBBXX:5:2107:16681:48509,J00121:27:H3GGKBBXX:5:1117:21420:46733,J00121:27:H3GGKBBXX:5:1228:19735:48034,J00121:27:H3GGKBBXX:5:2111:15696:18529,J00121:27:H3GGKBBXX:5:1108:9719:5710,J00121:27:H3GGKBBXX:5:2116:13240:1578,J00121:27:H3GGKBBXX:5:1110:21237:42407,J00121:27:H3GGKBBXX:5:1219:30888:42038,J00121:27:H3GGKBBXX:5:2213:2686:4848,J00121:27:H3GGKBBXX:5:1223:26179:23681,J00121:27:H3GGKBBXX:5:1106:8491:29782,J00121:27:H3GGKBBXX:5:2116:18335:25949,J00121:27:H3GGKBBXX:5:1201:22648:42249,J00121:27:H3GGKBBXX:5:1102:17330:19636,J00121:27:H3GGKBBXX:5:1227:21633:40069,J00121:27:H3GGKBBXX:5:2205:14296:27531,J00121:27:H3GGKBBXX:5:1109:27265:41950,J00121:27:H3GGKBBXX:5:1201:20029:18194,J00121:27:H3GGKBBXX:5:1206:11048:44693,J00121:27:H3GGKBBXX:5:2215:17777:48052,J00121:27:H3GGKBBXX:5:1115:20699:10493,J00121:27:H3GGKBBXX:5:2216:18345:20269,J00121:27:H3GGKBBXX:5:1219:5375:24947,J00121:27:H3GGKBBXX:5:1207:13190:3530,J00121:27:H3GGKBBXX:5:2115:7293:26160,J00121:27:H3GGKBBXX:5:1118:5416:22274,J00121:27:H3GGKBBXX:5:2101:9699:7574,J00121:27:H3GGKBBXX:5:1222:14560:42161,J00121:27:H3GGKBBXX:5:1125:12784:43902,J00121:27:H3GGKBBXX:5:1201:1864:39822,J00121:27:H3GGKBBXX:5:2226:24951:18318,J00121:27:H3GGKBBXX:5:2113:13311:27408,J00121:27:H3GGKBBXX:5:1221:26880:22151,J00121:27:H3GGKBBXX:5:2207:13981:26670,J00121:27:H3GGKBBXX:5:1102:13575:16823,J00121:27:H3GGKBBXX:5:1118:26281:33246,J00121:27:H3GGKBBXX:5:1111:21836:46715,J00121:27:H3GGKBBXX:5:1224:17340:23593,J00121:27:H3GGKBBXX:5:1217:26017:10633,J00121:27:H3GGKBBXX:5:2126:8633:5974,J00121:27:H3GGKBBXX:5:1209:6228:3283,J00121:27:H3GGKBBXX:5:2122:16336:32297,J00121:27:H3GGKBBXX:5:1125:27671:17157,J00121:27:H3GGKBBXX:5:1119:6370:30855,J00121:27:H3GGKBBXX:5:2107:6522:24085,J00121:27:H3GGKBBXX:5:1216:15037:16964,J00121:27:H3GGKBBXX:5:1202:11048:8330,J00121:27:H3GGKBBXX:5:2211:26991:16612,J00121:27:H3GGKBBXX:5:2208:11830:25122,J00121:27:H3GGKBBXX:5:2209:13433:22239;sequence=TACAGTGTAAATTTCTTATTTATTTAGAAGTTATTTATCTCCAAATTGATTAATAATAATAAATAATAATAATTTTTAGTG;start=190333;subtype=IES;support_ref=2;support_variant=60;type=IES;
scaffold51_66_with_IES	MILORD	internal_eliminated_sequence	190333	190415	.	.	.	ID=MILORD.66.190333.190415;Name=MILORD.66.190333.190415;bounded_by_ta=TRUE;common_boundary=LEFT;end=190415;ies_id=IESPGM.PTET51.1.66.183985;ies_left_dist=0;ies_min_dist=0;ies_right_dist=-2;junction_seq=tgaattcatacattaTAaaaattaattcattc;read_names=J00121:27:H3GGKBBXX:5:2206:28503:46944,J00121:27:H3GGKBBXX:5:2127:30086:27004;sequence=TACAGTGTAAATTTCTTATTTATTTAGAAGTTATTTATCTCCAAATTGATTAATAATAATAAATAATAATAATTTTTAGTGTA;start=190333;subtype=PARTIAL_EXTERNAL;support_ref=2;support_variant=2;type=ALTERNATIVE;
scaffold51_66_with_IES	MILORD	internal_eliminated_sequence	190340	190413	.	.	.	ID=MILORD.66.190340.190413;Name=MILORD.66.190340.190413;bounded_by_ta=TRUE;common_boundary=RIGHT;end=190413;ies_id=IESPGM.PTET51.1.66.183985;ies_left_dist=-7;ies_min_dist=0;ies_right_dist=0;junction_seq=atacattatacagtgTAtaaaaattaattcat;read_names=J00121:27:H3GGKBBXX:5:2201:20496:36728,J00121:27:H3GGKBBXX:5:1126:21065:48368;sequence=TAAATTTCTTATTTATTTAGAAGTTATTTATCTCCAAATTGATTAATAATAATAAATAATAATAATTTTTAGTG;start=190340;subtype=PARTIAL_INTERNAL;support_ref=1;support_variant=2;type=ALTERNATIVE;
scaffold51_66_with_IES	MILORD	internal_eliminated_sequence	190349	190413	.	.	.	ID=MILORD.66.190349.190413;Name=MILORD.66.190349.190413;bounded_by_ta=TRUE;common_boundary=RIGHT;end=190413;ies_id=IESPGM.PTET51.1.66.183985;ies_left_dist=-16;ies_min_dist=0;ies_right_dist=0;junction_seq=acagtgtaaatttctTAtaaaaattaattcat;read_names=J00121:27:H3GGKBBXX:5:2221:18142:14150;sequence=TATTTATTTAGAAGTTATTTATCTCCAAATTGATTAATAATAATAAATAATAATAATTTTTAGTG;start=190349;subtype=PARTIAL_INTERNAL;support_ref=1;support_variant=1;type=ALTERNATIVE;
scaffold51_66_with_IES	MILORD	internal_eliminated_sequence	190353	190413	.	.	.	ID=MILORD.66.190353.190413;Name=MILORD.66.190353.190413;bounded_by_ta=TRUE;common_boundary=RIGHT;end=190413;ies_id=IESPGM.PTET51.1.66.183985;ies_left_dist=-20;ies_min_dist=0;ies_right_dist=0;junction_seq=tgtaaatttcttattTAtaaaaattaattcat;read_names=J00121:27:H3GGKBBXX:5:1109:20841:10985;sequence=TATTTAGAAGTTATTTATCTCCAAATTGATTAATAATAATAAATAATAATAATTTTTAGTG;start=190353;subtype=PARTIAL_INTERNAL;support_ref=1;support_variant=1;type=ALTERNATIVE;
scaffold51_66_with_IES	MILORD	internal_eliminated_sequence	190910	192962	.	.	.	ID=MILORD.66.190910.192962;Name=MILORD.66.190910.192962;bounded_by_ta=TRUE;common_boundary=None;end=192962;ies_id=IESPGM.PTET51.1.66.184497;ies_left_dist=16;ies_min_dist=16;ies_right_dist=-1979;junction_seq=ctaaaatttaaatggTAaaataatatttagat;read_names=J00121:27:H3GGKBBXX:5:1103:7567:32086;sequence=TATATTTGATTACTTTTATAGTTATTTTTATTAATAAATTATCATATCATATTAATTTGATTAAAATTCAAGTGTATGAGCATAGATCTTTTAATTACCAATTAAGAATGCAATGTCACTTAGTTCTTCATTATTGAATAGATTTTTATGTATATTTGAAATGACTCTTTAATAATTTTCTTCTTAAATTGTACGATTTTCTAATAATCCAACATCTAACACATAAAGATCATTCAGCCATTTGTTACCATCGAATCCACCAAAGATGTAGATAAGATCATTTTCTACAATTTCAATAGATAATATATACCTGTGGCAGTTGCTGAATGTCTCTGTCTTGGCTATGGGATCTGAGATAAGGCTACCTCCTCCATTTATAAATGGGTTCCAGTTCCATGATGATTAGGAATGACCCACTGATAAGTTAAGAAATTAAAAATAAATAGATCATTTGACCTACCTGAACCATCATAGCCACCAAATACGTAGATATTGTTTTAAATTAAATTAGCGGTATGTCCTCTCAATCCTTTAGGCAAAGTACCTTTGGTAAGCACTTGAGTCCATTCCAATTTATAAGTATTGAATACATGCAGATCCTACAAATGTTATGCTCCAGAATGGCCACCAAACAAATACAAATTTTCCTTATATCTACTATAATTATTTAGTTACCTGGTCATTGTATGCGCATTTCGAGCAGTTGGTATTGTTCCACTCACAGTTGGTTACAACCATCTATTTTCTTAAATATCATATATTTCTATCTCATTAAAGCATTCTTGACCATCATAACCACCAAATAAGTAGAGTTTCTTAGAAACTATATTCAAAGAGTGACATGCTCTTGCAGTAGGTATCTAACCTTGCGGATGCACTTTGTATAGGTAAATTGGAGTTCAATTTAACAGTACCAACTAGCTTATCCATGTTATCCATTTGTCTCCAAATAATAAAGATCATCTAGCCAAGTATTCCCATTATGACCTCCATGAACATACAATTTTGTTTGATAAACTGCAGTTGTGTGATTGTTTCGATAAGATGGCAACTCTCCATTTGTTTATAATTCTGACCATTAATTTGAATTCAGATCATATATATGAATGTCAGCAAGGGCGTTCATTCCATTCCAACCCCCAAATATAAATAGTTTTCCCATTATTAGATCACAGGAATGAGCTGCCCTGTCTCCTGGCTATTTACCTGATGGATCAATTTTCCTCCAGATCATTCTATTGTTATTTTACATCATTATTATAATAATCACAAATTTCTCTCTAAAAATAAATATCTGAAGAAATCGAATCTCACTATGTCCTCCTTAGGATCAATTTCCTTTGCAAATTCACCCTAAAACAGATTTGCTGCAAATCCAAACTCTTTTAGTATTCCGCCTAATGTAGGTTCAACATTATATTTAAATATCTATAATATATAGATGATTATTTAGGAGTTTTTAGGTTATTGGGCAAATGAAAATGAAAACAATGATGAATTTCATAAACATAGATAATAACAACCATATCGATATAATTGATACTTTGACAAAATTACTAAAGTCCTTGATATTCATATAACCTTTGCTCTGATCAAATAAGTTCCAATAACCGTATGAGCAAATCTCTCTAAATAAAAGATCCTAACCAAGAGATCTTTCATATGTAGCTAAAACTTTTGTTTAAACTAGAGTAGCTATTTCTTCAAATGTTATACTGATTGAAATTTTAAAGTGAAAATACTTAAATATTATTAACTTTCATTATTTCTTGTTTAAACTGAATATTTTGTGTTCATAAATTAATTAATTCTAAATGCAAATTGGACTAATTATTGACAAGAAAATTCAGAAGATTATTATGATTTGCACAAATTGTGATCCCAAGTTGTTTCTATCCTTTTTTAAAACAAAGCATCTTGAGGTCATTAAATTATTTTTCTTCTGAACTAGTAATTTGAACGATTTTCATATGTATTTTATATATTATGAAAAAGTTTAGAGTAATATTCGATAATGACCATAATAATTAGTATTTAAAATATTATATATTCA;start=190910;subtype=EXTERNAL;support_ref=12;support_variant=1;type=ALTERNATIVE;
scaffold51_66_with_IES	MILORD	internal_eliminated_sequence	190926	190983	.	.	.	ID=MILORD.66.190926.190983;Name=MILORD.66.190926.190983;bounded_by_ta=TRUE;common_boundary=Both;end=190983;ies_id=IESPGM.PTET51.1.66.184497;ies_left_dist=0;ies_min_dist=0;ies_right_dist=0;junction_seq=atatttgattactttTAtgagcatagatcttt;read_names=J00121:27:H3GGKBBXX:5:2214:1732:40825,J00121:27:H3GGKBBXX:5:2227:15463:40737,J00121:27:H3GGKBBXX:5:1117:4909:28358,J00121:27:H3GGKBBXX:5:1213:4442:3846,J00121:27:H3GGKBBXX:5:2220:2351:16190,J00121:27:H3GGKBBXX:5:1119:23399:16331,J00121:27:H3GGKBBXX:5:1125:28402:25562,J00121:27:H3GGKBBXX:5:1111:5771:16313,J00121:27:H3GGKBBXX:5:1226:9343:1015,J00121:27:H3GGKBBXX:5:1225:22800:32982,J00121:27:H3GGKBBXX:5:2206:4350:41598,J00121:27:H3GGKBBXX:5:2218:12499:47348,J00121:27:H3GGKBBXX:5:1121:4564:44289,J00121:27:H3GGKBBXX:5:1113:8542:15276,J00121:27:H3GGKBBXX:5:2204:24119:42372,J00121:27:H3GGKBBXX:5:1110:10084:33844,J00121:27:H3GGKBBXX:5:2213:8633:14062,J00121:27:H3GGKBBXX:5:2220:19989:25509,J00121:27:H3GGKBBXX:5:1215:15716:31962;sequence=TATAGTTATTTTTATTAATAAATTATCATATCATATTAATTTGATTAAAATTCAAGTG;start=190926;subtype=IES;support_ref=2;support_variant=19;type=IES;
scaffold51_66_with_IES	MILORD	internal_eliminated_sequence	190926	190991	.	.	.	ID=MILORD.66.190926.190991;Name=MILORD.66.190926.190991;bounded_by_ta=TRUE;common_boundary=LEFT;end=190991;ies_id=IESPGM.PTET51.1.66.184497;ies_left_dist=0;ies_min_dist=0;ies_right_dist=-8;junction_seq=atatttgattactttTAgatcttttaattacc;read_names=J00121:27:H3GGKBBXX:5:2110:4767:34055;sequence=TATAGTTATTTTTATTAATAAATTATCATATCATATTAATTTGATTAAAATTCAAGTGTATGAGCA;start=190926;subtype=PARTIAL_EXTERNAL;support_ref=1;support_variant=1;type=ALTERNATIVE;
scaffold51_66_with_IES	MILORD	internal_eliminated_sequence	190932	190983	.	.	.	ID=MILORD.66.190932.190983;Name=MILORD.66.190932.190983;bounded_by_ta=TRUE;common_boundary=RIGHT;end=190983;ies_id=IESPGM.PTET51.1.66.184497;ies_left_dist=-6;ies_min_dist=0;ies_right_dist=0;junction_seq=gattacttttatagtTAtgagcatagatcttt;read_names=J00121:27:H3GGKBBXX:5:1118:9222:36921,J00121:27:H3GGKBBXX:5:2207:23673:43814;sequence=TATTTTTATTAATAAATTATCATATCATATTAATTTGATTAAAATTCAAGTG;start=190932;subtype=PARTIAL_INTERNAL;support_ref=0;support_variant=2;type=ALTERNATIVE;
scaffold51_66_with_IES	MILORD	internal_eliminated_sequence	190932	190991	.	.	.	ID=MILORD.66.190932.190991;Name=MILORD.66.190932.190991;bounded_by_ta=TRUE;common_boundary=None;end=190991;ies_id=IESPGM.PTET51.1.66.184497;ies_left_dist=-6;ies_min_dist=6;ies_right_dist=-8;junction_seq=gattacttttatagtTAgatcttttaattacc;read_names=J00121:27:H3GGKBBXX:5:1111:30056:23434;sequence=TATTTTTATTAATAAATTATCATATCATATTAATTTGATTAAAATTCAAGTGTATGAGCA;start=190932;subtype=OVERLAPPING;support_ref=0;support_variant=1;type=ALTERNATIVE;
scaffold51_66_with_IES	MILORD	internal_eliminated_sequence	190938	190983	.	.	.	ID=MILORD.66.190938.190983;Name=MILORD.66.190938.190983;bounded_by_ta=TRUE;common_boundary=RIGHT;end=190983;ies_id=IESPGM.PTET51.1.66.184497;ies_left_dist=-12;ies_min_dist=0;ies_right_dist=0;junction_seq=ttttatagttattttTAtgagcatagatcttt;read_names=J00121:27:H3GGKBBXX:5:2219:19512:29571,J00121:27:H3GGKBBXX:5:2214:27976:48210,J00121:27:H3GGKBBXX:5:2221:23257:39084,J00121:27:H3GGKBBXX:5:1209:16894:33334;sequence=TATTAATAAATTATCATATCATATTAATTTGATTAAAATTCAAGTG;start=190938;subtype=PARTIAL_INTERNAL;support_ref=0;support_variant=4;type=ALTERNATIVE;
scaffold51_66_with_IES	MILORD	internal_eliminated_sequence	190944	190983	.	.	.	ID=MILORD.66.190944.190983;Name=MILORD.66.190944.190983;bounded_by_ta=TRUE;common_boundary=RIGHT;end=190983;ies_id=IESPGM.PTET51.1.66.184497;ies_left_dist=-18;ies_min_dist=0;ies_right_dist=0;junction_seq=agttatttttattaaTAtgagcatagatcttt;read_names=J00121:27:H3GGKBBXX:5:1214:8379:21500;sequence=TAAATTATCATATCATATTAATTTGATTAAAATTCAAGTG;start=190944;subtype=PARTIAL_INTERNAL;support_ref=0;support_variant=1;type=ALTERNATIVE;
scaffold51_66_with_IES	MILORD	internal_eliminated_sequence	191792	191820	.	.	.	ID=MILORD.66.191792.191820;Name=MILORD.66.191792.191820;bounded_by_ta=TRUE;common_boundary=Both;end=191820;ies_id=IESPGM.PTET51.1.66.185305;ies_left_dist=0;ies_min_dist=0;ies_right_dist=0;junction_seq=tgcggatgcactttgTAccaactagcttatcc;read_names=J00121:27:H3GGKBBXX:5:1204:4777:20428,J00121:27:H3GGKBBXX:5:1208:3133:14027,J00121:27:H3GGKBBXX:5:1110:11363:8559,J00121:27:H3GGKBBXX:5:2126:25337:41634,J00121:27:H3GGKBBXX:5:2218:18517:6888,J00121:27:H3GGKBBXX:5:1208:3265:13869,J00121:27:H3GGKBBXX:5:1125:12276:2475,J00121:27:H3GGKBBXX:5:2214:22617:31716,J00121:27:H3GGKBBXX:5:1107:17858:20973,J00121:27:H3GGKBBXX:5:1112:7770:3389,J00121:27:H3GGKBBXX:5:1117:23135:18194,J00121:27:H3GGKBBXX:5:2104:22313:7908,J00121:27:H3GGKBBXX:5:1220:30279:13974,J00121:27:H3GGKBBXX:5:1225:25611:16401,J00121:27:H3GGKBBXX:5:1127:29772:37361,J00121:27:H3GGKBBXX:5:1116:19126:25175,J00121:27:H3GGKBBXX:5:1209:28331:40737,J00121:27:H3GGKBBXX:5:1112:14316:19373,J00121:27:H3GGKBBXX:5:2103:15422:36411,J00121:27:H3GGKBBXX:5:2213:8978:37202,J00121:27:H3GGKBBXX:5:2207:11931:19249,J00121:27:H3GGKBBXX:5:2207:2189:23259,J00121:27:H3GGKBBXX:5:1115:19329:16594,J00121:27:H3GGKBBXX:5:2224:22749:35497,J00121:27:H3GGKBBXX:5:2225:25408:27408,J00121:27:H3GGKBBXX:5:1109:15219:1420,J00121:27:H3GGKBBXX:5:2120:19908:16120,J00121:27:H3GGKBBXX:5:2220:22881:42618,J00121:27:H3GGKBBXX:5:1105:8897:46065,J00121:27:H3GGKBBXX:5:1223:6593:4655,J00121:27:H3GGKBBXX:5:2224:29396:32560,J00121:27:H3GGKBBXX:5:2126:10216:25421,J00121:27:H3GGKBBXX:5:2125:28818:25791,J00121:27:H3GGKBBXX:5:2101:17523:39101,J00121:27:H3GGKBBXX:5:2227:24089:43304,J00121:27:H3GGKBBXX:5:1104:28118:22784,J00121:27:H3GGKBBXX:5:1207:23916:31435;sequence=TATAGGTAAATTGGAGTTCAATTTAACAG;start=191792;subtype=IES;support_ref=0;support_variant=37;type=IES;
scaffold51_66_with_IES	MILORD	internal_eliminated_sequence	192346	192434	.	.	.	ID=MILORD.66.192346.192434;Name=MILORD.66.192346.192434;bounded_by_ta=TRUE;common_boundary=Both;end=192434;ies_id=IESPGM.PTET51.1.66.185830;ies_left_dist=0;ies_min_dist=0;ies_right_dist=0;junction_seq=taaatatctataataTAtcgatataattgata;read_names=J00121:27:H3GGKBBXX:5:2212:20385:19513,J00121:27:H3GGKBBXX:5:1204:22749:24314,J00121:27:H3GGKBBXX:5:1116:11789:16717,J00121:27:H3GGKBBXX:5:1102:6583:41458,J00121:27:H3GGKBBXX:5:2224:30371:34248,J00121:27:H3GGKBBXX:5:1124:9516:12708,J00121:27:H3GGKBBXX:5:1112:30513:15188,J00121:27:H3GGKBBXX:5:1123:15534:24226,J00121:27:H3GGKBBXX:5:2111:10328:2404,J00121:27:H3GGKBBXX:5:1105:8278:12427,J00121:27:H3GGKBBXX:5:1124:9577:12708,J00121:27:H3GGKBBXX:5:2221:9465:8435,J00121:27:H3GGKBBXX:5:1213:28006:28709,J00121:27:H3GGKBBXX:5:1207:15757:29360,J00121:27:H3GGKBBXX:5:1222:17188:39506,J00121:27:H3GGKBBXX:5:1128:9770:34846,J00121:27:H3GGKBBXX:5:1102:9455:9754,J00121:27:H3GGKBBXX:5:1202:21592:41370,J00121:27:H3GGKBBXX:5:1115:14864:13429,J00121:27:H3GGKBBXX:5:1206:9455:12638,J00121:27:H3GGKBBXX:5:1213:19827:11548,J00121:27:H3GGKBBXX:5:2128:9313:47454,J00121:27:H3GGKBBXX:5:2126:30442:38134,J00121:27:H3GGKBBXX:5:2106:9242:18282;sequence=TATAGATGATTATTTAGGAGTTTTTAGGTTATTGGGCAAATGAAAATGAAAACAATGATGAATTTCATAAACATAGATAATAACAACCA;start=192346;subtype=IES;support_ref=11;support_variant=24;type=IES;
scaffold51_66_with_IES	MILORD	internal_eliminated_sequence	192348	192434	.	.	.	ID=MILORD.66.192348.192434;Name=MILORD.66.192348.192434;bounded_by_ta=TRUE;common_boundary=RIGHT;end=192434;ies_id=IESPGM.PTET51.1.66.185830;ies_left_dist=-2;ies_min_dist=0;ies_right_dist=0;junction_seq=aatatctataatataTAtcgatataattgata;read_names=J00121:27:H3GGKBBXX:5:1225:13646:26758;sequence=TAGATGATTATTTAGGAGTTTTTAGGTTATTGGGCAAATGAAAATGAAAACAATGATGAATTTCATAAACATAGATAATAACAACCA;start=192348;subtype=PARTIAL_INTERNAL;support_ref=10;support_variant=1;type=ALTERNATIVE;
scaffold51_66_with_IES	MILORD	internal_eliminated_sequence	192356	192434	.	.	.	ID=MILORD.66.192356.192434;Name=MILORD.66.192356.192434;bounded_by_ta=TRUE;common_boundary=RIGHT;end=192434;ies_id=IESPGM.PTET51.1.66.185830;ies_left_dist=-10;ies_min_dist=0;ies_right_dist=0;junction_seq=taatatatagatgatTAtcgatataattgata;read_names=J00121:27:H3GGKBBXX:5:2116:13555:29554;sequence=TATTTAGGAGTTTTTAGGTTATTGGGCAAATGAAAATGAAAACAATGATGAATTTCATAAACATAGATAATAACAACCA;start=192356;subtype=PARTIAL_INTERNAL;support_ref=10;support_variant=1;type=ALTERNATIVE;
scaffold51_66_with_IES	MILORD	internal_eliminated_sequence	192621	193062	.	.	.	ID=MILORD.66.192621.193062;Name=MILORD.66.192621.193062;bounded_by_ta=TRUE;common_boundary=Both;end=193062;ies_id=IESPGM.PTET51.1.66.186016;ies_left_dist=0;ies_min_dist=0;ies_right_dist=0;junction_seq=tatttcttcaaatgtTAataatctattcatgt;read_names=J00121:27:H3GGKBBXX:5:1218:19096:1771,J00121:27:H3GGKBBXX:5:1113:26058:6308,J00121:27:H3GGKBBXX:5:1114:13250:10000,J00121:27:H3GGKBBXX:5:1117:22221:9789,J00121:27:H3GGKBBXX:5:1218:14549:15346,J00121:27:H3GGKBBXX:5:1104:31588:29149,J00121:27:H3GGKBBXX:5:2211:30371:5235,J00121:27:H3GGKBBXX:5:1204:20679:21395,J00121:27:H3GGKBBXX:5:1109:26737:26617,J00121:27:H3GGKBBXX:5:2201:19908:37466,J00121:27:H3GGKBBXX:5:1128:5254:46258,J00121:27:H3GGKBBXX:5:1210:18274:16665,J00121:27:H3GGKBBXX:5:2222:15727:8137,J00121:27:H3GGKBBXX:5:1220:27113:10844,J00121:27:H3GGKBBXX:5:1202:25631:16717,J00121:27:H3GGKBBXX:5:1201:14671:43234,J00121:27:H3GGKBBXX:5:2125:22475:26793,J00121:27:H3GGKBBXX:5:1104:19948:21887,J00121:27:H3GGKBBXX:5:2227:13240:47401,J00121:27:H3GGKBBXX:5:2202:6827:43603,J00121:27:H3GGKBBXX:5:2123:11089:10194,J00121:27:H3GGKBBXX:5:2114:29021:34653,J00121:27:H3GGKBBXX:5:2124:30482:46188,J00121:27:H3GGKBBXX:5:1123:17340:15082,J00121:27:H3GGKBBXX:5:2114:22607:19249;sequence=TATACTGATTGAAATTTTAAAGTGAAAATACTTAAATATTATTAACTTTCATTATTTCTTGTTTAAACTGAATATTTTGTGTTCATAAATTAATTAATTCTAAATGCAAATTGGACTAATTATTGACAAGAAAATTCAGAAGATTATTATGATTTGCACAAATTGTGATCCCAAGTTGTTTCTATCCTTTTTTAAAACAAAGCATCTTGAGGTCATTAAATTATTTTTCTTCTGAACTAGTAATTTGAACGATTTTCATATGTATTTTATATATTATGAAAAAGTTTAGAGTAATATTCGATAATGACCATAATAATTAGTATTTAAAATATTATATATTCATAAAATAATATTTAGATTGAATAAAATATTTATCCTACTATTGTATTAATATTAATAAATATGAATTTATACTTTTTAAATAAAAAGTCTTCATCAAGTA;start=192621;subtype=IES;support_ref=32;support_variant=25;type=IES;
scaffold51_66_with_IES	MILORD	internal_eliminated_sequence	193331	193378	.	.	.	ID=MILORD.66.193331.193378;Name=MILORD.66.193331.193378;bounded_by_ta=TRUE;common_boundary=Both;end=193378;ies_id=IESPGM.PTET51.1.66.186284;ies_left_dist=0;ies_min_dist=0;ies_right_dist=0;junction_seq=gggttcgttctttgaTAtaatcagtccaagct;read_names=J00121:27:H3GGKBBXX:5:2208:27874:6114,J00121:27:H3GGKBBXX:5:2228:8643:38838,J00121:27:H3GGKBBXX:5:1220:20973:9244,J00121:27:H3GGKBBXX:5:1216:10450:3494,J00121:27:H3GGKBBXX:5:2225:18974:45027,J00121:27:H3GGKBBXX:5:2217:30888:5042,J00121:27:H3GGKBBXX:5:1107:20517:25720,J00121:27:H3GGKBBXX:5:1103:16417:8277,J00121:27:H3GGKBBXX:5:1120:30898:39418,J00121:27:H3GGKBBXX:5:2213:11718:20533,J00121:27:H3GGKBBXX:5:1201:29274:42231,J00121:27:H3GGKBBXX:5:2107:17645:34635,J00121:27:H3GGKBBXX:5:2207:32329:7468,J00121:27:H3GGKBBXX:5:1118:27976:22256,J00121:27:H3GGKBBXX:5:1112:10176:15012,J00121:27:H3GGKBBXX:5:1211:29477:20779,J00121:27:H3GGKBBXX:5:1228:21673:5921,J00121:27:H3GGKBBXX:5:1103:5254:7926,J00121:27:H3GGKBBXX:5:1220:17848:39101,J00121:27:H3GGKBBXX:5:2204:6218:11319,J00121:27:H3GGKBBXX:5:1121:5010:17245,J00121:27:H3GGKBBXX:5:1103:22587:15276,J00121:27:H3GGKBBXX:5:2205:6898:43234,J00121:27:H3GGKBBXX:5:2114:4980:30978,J00121:27:H3GGKBBXX:5:2121:14732:17280,J00121:27:H3GGKBBXX:5:2225:16853:1965,J00121:27:H3GGKBBXX:5:2217:31669:5306,J00121:27:H3GGKBBXX:5:1202:13382:31822,J00121:27:H3GGKBBXX:5:1108:27651:29782,J00121:27:H3GGKBBXX:5:1201:5558:36200,J00121:27:H3GGKBBXX:5:1212:26017:6519,J00121:27:H3GGKBBXX:5:2103:12753:31365,J00121:27:H3GGKBBXX:5:2116:20689:26652,J00121:27:H3GGKBBXX:5:1207:3376:35092,J00121:27:H3GGKBBXX:5:2206:13047:44148,J00121:27:H3GGKBBXX:5:1128:4371:45150,J00121:27:H3GGKBBXX:5:2111:21775:10844,J00121:27:H3GGKBBXX:5:2215:17574:43304,J00121:27:H3GGKBBXX:5:2208:6898:11864,J00121:27:H3GGKBBXX:5:1209:12094:24595,J00121:27:H3GGKBBXX:5:1203:26778:38082,J00121:27:H3GGKBBXX:5:1203:10602:26969,J00121:27:H3GGKBBXX:5:1120:17462:2035,J00121:27:H3GGKBBXX:5:2102:25438:33967,J00121:27:H3GGKBBXX:5:2114:32502:48878,J00121:27:H3GGKBBXX:5:1124:17898:23645,J00121:27:H3GGKBBXX:5:1121:20902:40491;sequence=TACAGTCAATTGAAAAAGGATTGAATTATTGAGAATTGAAATGACCTG;start=193331;subtype=IES;support_ref=2;support_variant=47;type=IES;
scaffold51_66_with_IES	MILORD	internal_eliminated_sequence	193886	193919	.	.	.	ID=MILORD.66.193886.193919;Name=MILORD.66.193886.193919;bounded_by_ta=TRUE;common_boundary=LEFT;end=193919;ies_id=IESPGM.PTET51.1.66.186791;ies_left_dist=0;ies_min_dist=0;ies_right_dist=11;junction_seq=gttaactttggatgtTAttccaattgtactaa;read_names=J00121:27:H3GGKBBXX:5:2205:5883:46328;sequence=TACACTCAAAATTATTAATTATTCGCGATAATCC;start=193886;subtype=PARTIAL_INTERNAL;support_ref=2;support_variant=1;type=ALTERNATIVE;
scaffold51_66_with_IES	MILORD	internal_eliminated_sequence	193886	193930	.	.	.	ID=MILORD.66.193886.193930;Name=MILORD.66.193886.193930;bounded_by_ta=TRUE;common_boundary=Both;end=193930;ies_id=IESPGM.PTET51.1.66.186791;ies_left_dist=0;ies_min_dist=0;ies_right_dist=0;junction_seq=gttaactttggatgtTActaatgaaagagaat;read_names=J00121:27:H3GGKBBXX:5:1103:14783:46029,J00121:27:H3GGKBBXX:5:2202:27245:46065,J00121:27:H3GGKBBXX:5:1226:29538:44869,J00121:27:H3GGKBBXX:5:2217:25164:10352,J00121:27:H3GGKBBXX:5:2113:13595:23505,J00121:27:H3GGKBBXX:5:1119:9414:15487,J00121:27:H3GGKBBXX:5:1201:14509:23681,J00121:27:H3GGKBBXX:5:2219:17300:29149,J00121:27:H3GGKBBXX:5:1214:19563:34231,J00121:27:H3GGKBBXX:5:1116:20537:43093,J00121:27:H3GGKBBXX:5:2121:23794:20603,J00121:27:H3GGKBBXX:5:2219:13748:6536,J00121:27:H3GGKBBXX:5:2105:32278:22995,J00121:27:H3GGKBBXX:5:1228:9902:47559,J00121:27:H3GGKBBXX:5:1213:21450:23786,J00121:27:H3GGKBBXX:5:1108:4959:9244,J00121:27:H3GGKBBXX:5:2217:5751:34002,J00121:27:H3GGKBBXX:5:2112:29021:27549,J00121:27:H3GGKBBXX:5:1223:19755:8822,J00121:27:H3GGKBBXX:5:1221:29417:17790,J00121:27:H3GGKBBXX:5:2118:10379:27989,J00121:27:H3GGKBBXX:5:2110:18132:20603,J00121:27:H3GGKBBXX:5:1227:29224:29940,J00121:27:H3GGKBBXX:5:2205:3802:42302;sequence=TACACTCAAAATTATTAATTATTCGCGATAATCCTATTCCAATTG;start=193886;subtype=IES;support_ref=6;support_variant=24;type=IES;
scaffold51_66_with_IES	MILORD	internal_eliminated_sequence	196826	196902	.	.	.	ID=MILORD.66.196826.196902;Name=MILORD.66.196826.196902;bounded_by_ta=TRUE;common_boundary=LEFT;end=196902;ies_id=IESPGM.PTET51.1.66.189686;ies_left_dist=0;ies_min_dist=0;ies_right_dist=-6;junction_seq=tgtttaaggacttgaTAattttaatccatttc;read_names=J00121:27:H3GGKBBXX:5:2216:10267:8137;sequence=TACAGTAGATTGTTTAGATGAAATTTAGTAACTTTATCTTCTTTCATTAAAAAATATATTGATATCTACTATAGATC;start=196826;subtype=PARTIAL_EXTERNAL;support_ref=2;support_variant=1;type=ALTERNATIVE;
scaffold51_66_with_IES	MILORD	internal_eliminated_sequence	196826	196896	.	.	.	ID=MILORD.66.196826.196896;Name=MILORD.66.196826.196896;bounded_by_ta=TRUE;common_boundary=Both;end=196896;ies_id=IESPGM.PTET51.1.66.189686;ies_left_dist=0;ies_min_dist=0;ies_right_dist=0;junction_seq=tgtttaaggacttgaTAgatctaattttaatc;read_names=J00121:27:H3GGKBBXX:5:2228:8105:11530,J00121:27:H3GGKBBXX:5:2111:17584:26301,J00121:27:H3GGKBBXX:5:2219:15280:27232,J00121:27:H3GGKBBXX:5:1109:12459:40033,J00121:27:H3GGKBBXX:5:1206:30025:6290,J00121:27:H3GGKBBXX:5:1218:12723:3530,J00121:27:H3GGKBBXX:5:1216:3092:15821,J00121:27:H3GGKBBXX:5:2202:10876:18265,J00121:27:H3GGKBBXX:5:1206:12114:25404,J00121:27:H3GGKBBXX:5:2112:25834:40737,J00121:27:H3GGKBBXX:5:1106:3153:48983,J00121:27:H3GGKBBXX:5:2221:21268:41616,J00121:27:H3GGKBBXX:5:2101:5842:2088,J00121:27:H3GGKBBXX:5:2103:23338:25122,J00121:27:H3GGKBBXX:5:2119:15919:4813,J00121:27:H3GGKBBXX:5:2216:22323:43374,J00121:27:H3GGKBBXX:5:1223:26829:36024,J00121:27:H3GGKBBXX:5:2209:24383:6220,J00121:27:H3GGKBBXX:5:1216:9973:38046,J00121:27:H3GGKBBXX:5:1224:17330:37783,J00121:27:H3GGKBBXX:5:2226:16264:41845,J00121:27:H3GGKBBXX:5:2119:21247:42143,J00121:27:H3GGKBBXX:5:2113:22404:6413,J00121:27:H3GGKBBXX:5:1206:2047:16295,J00121:27:H3GGKBBXX:5:1105:25479:29571,J00121:27:H3GGKBBXX:5:1201:18791:29694,J00121:27:H3GGKBBXX:5:1101:31446:22467,J00121:27:H3GGKBBXX:5:2121:20314:44535,J00121:27:H3GGKBBXX:5:2223:20709:28411,J00121:27:H3GGKBBXX:5:2216:8816:22924,J00121:27:H3GGKBBXX:5:2109:29792:20937,J00121:27:H3GGKBBXX:5:1208:3356:34002,J00121:27:H3GGKBBXX:5:2223:19116:8559,J00121:27:H3GGKBBXX:5:1221:6238:14308,J00121:27:H3GGKBBXX:5:1106:16305:3688,J00121:27:H3GGKBBXX:5:1125:22191:38679,J00121:27:H3GGKBBXX:5:1219:13991:37097,J00121:27:H3GGKBBXX:5:2222:24972:34670,J00121:27:H3GGKBBXX:5:2202:23571:40930,J00121:27:H3GGKBBXX:5:1127:8085:26019,J00121:27:H3GGKBBXX:5:1216:29924:29677,J00121:27:H3GGKBBXX:5:2113:28361:35514,J00121:27:H3GGKBBXX:5:2221:17959:44851,J00121:27:H3GGKBBXX:5:2119:16437:46328,J00121:27:H3GGKBBXX:5:1127:16001:33123,J00121:27:H3GGKBBXX:5:2212:24992:44482;sequence=TACAGTAGATTGTTTAGATGAAATTTAGTAACTTTATCTTCTTTCATTAAAAAATATATTGATATCTACTA;start=196826;subtype=IES;support_ref=4;support_variant=46;type=IES;
scaffold51_66_with_IES	MILORD	internal_eliminated_sequence	196826	196891	.	.	.	ID=MILORD.66.196826.196891;Name=MILORD.66.196826.196891;bounded_by_ta=TRUE;common_boundary=LEFT;end=196891;ies_id=IESPGM.PTET51.1.66.189686;ies_left_dist=0;ies_min_dist=0;ies_right_dist=5;junction_seq=tgtttaaggacttgaTActatagatctaattt;read_names=J00121:27:H3GGKBBXX:5:2206:6786:7591;sequence=TACAGTAGATTGTTTAGATGAAATTTAGTAACTTTATCTTCTTTCATTAAAAAATATATTGATATC;start=196826;subtype=PARTIAL_INTERNAL;support_ref=2;support_variant=1;type=ALTERNATIVE;
scaffold51_66_with_IES	MILORD	internal_eliminated_sequence	196831	196896	.	.	.	ID=MILORD.66.196831.196896;Name=MILORD.66.196831.196896;bounded_by_ta=TRUE;common_boundary=RIGHT;end=196896;ies_id=IESPGM.PTET51.1.66.189686;ies_left_dist=-5;ies_min_dist=0;ies_right_dist=0;junction_seq=aaggacttgatacagTAgatctaattttaatc;read_names=J00121:27:H3GGKBBXX:5:2224:21379:15328;sequence=TAGATTGTTTAGATGAAATTTAGTAACTTTATCTTCTTTCATTAAAAAATATATTGATATCTACTA;start=196831;subtype=PARTIAL_INTERNAL;support_ref=2;support_variant=1;type=ALTERNATIVE;
scaffold51_66_with_IES	MILORD	internal_eliminated_sequence	200606	200649	.	.	.	ID=MILORD.66.200606.200649;Name=MILORD.66.200606.200649;bounded_by_ta=TRUE;common_boundary=Both;end=200649;ies_id=IESPGM.PTET51.1.66.193395;ies_left_dist=0;ies_min_dist=0;ies_right_dist=0;junction_seq=accaattttgagaacTAtcctaaaactgatcc;read_names=J00121:27:H3GGKBBXX:5:1209:20466:28129,J00121:27:H3GGKBBXX:5:2212:20659:22837,J00121:27:H3GGKBBXX:5:1227:13961:48579,J00121:27:H3GGKBBXX:5:1117:11251:45924,J00121:27:H3GGKBBXX:5:1104:26524:43058,J00121:27:H3GGKBBXX:5:1114:6999:11407,J00121:27:H3GGKBBXX:5:1208:29640:37906,J00121:27:H3GGKBBXX:5:2122:17137:38046,J00121:27:H3GGKBBXX:5:1112:9506:2422,J00121:27:H3GGKBBXX:5:1221:22536:33545,J00121:27:H3GGKBBXX:5:1223:19532:32806,J00121:27:H3GGKBBXX:5:2225:7669:17386,J00121:27:H3GGKBBXX:5:2202:27874:29782,J00121:27:H3GGKBBXX:5:1207:26423:40455,J00121:27:H3GGKBBXX:5:2113:27813:22151;sequence=TACAATTGAATAAATATTACAATAGATTATTAAGTAATCATGTA;start=200606;subtype=IES;support_ref=132;support_variant=15;type=IES;
scaffold51_66_with_IES	MILORD	internal_eliminated_sequence	200956	201012	.	.	.	ID=MILORD.66.200956.201012;Name=MILORD.66.200956.201012;bounded_by_ta=TRUE;common_boundary=Both;end=201012;ies_id=IESPGM.PTET51.1.66.193701;ies_left_dist=0;ies_min_dist=0;ies_right_dist=0;junction_seq=attaagtcagtaatgTActataattcatttca;read_names=J00121:27:H3GGKBBXX:5:1128:28107:9403,J00121:27:H3GGKBBXX:5:1128:7233:1402,J00121:27:H3GGKBBXX:5:2228:10693:28604,J00121:27:H3GGKBBXX:5:2226:22668:10774,J00121:27:H3GGKBBXX:5:1128:12540:25298,J00121:27:H3GGKBBXX:5:1203:4310:40614,J00121:27:H3GGKBBXX:5:2108:29569:25087,J00121:27:H3GGKBBXX:5:2225:25317:22221,J00121:27:H3GGKBBXX:5:1104:5974:10440,J00121:27:H3GGKBBXX:5:2225:27468:5657,J00121:27:H3GGKBBXX:5:2220:18213:21412,J00121:27:H3GGKBBXX:5:2108:29660:25105,J00121:27:H3GGKBBXX:5:2207:21075:36007,J00121:27:H3GGKBBXX:5:1220:25936:25861,J00121:27:H3GGKBBXX:5:2104:13464:18353,J00121:27:H3GGKBBXX:5:1224:22191:37062,J00121:27:H3GGKBBXX:5:1106:16001:16032,J00121:27:H3GGKBBXX:5:1228:7689:12568,J00121:27:H3GGKBBXX:5:1226:16538:48263,J00121:27:H3GGKBBXX:5:1210:6512:4409,J00121:27:H3GGKBBXX:5:2206:30655:27215,J00121:27:H3GGKBBXX:5:1222:21826:2879,J00121:27:H3GGKBBXX:5:1220:25946:25843,J00121:27:H3GGKBBXX:5:2203:27478:38134,J00121:27:H3GGKBBXX:5:2212:23043:47823,J00121:27:H3GGKBBXX:5:2111:19969:26177,J00121:27:H3GGKBBXX:5:2112:29701:31329,J00121:27:H3GGKBBXX:5:1213:15970:36235,J00121:27:H3GGKBBXX:5:2104:13271:18370,J00121:27:H3GGKBBXX:5:1218:28899:30503,J00121:27:H3GGKBBXX:5:2201:14194:42267,J00121:27:H3GGKBBXX:5:1105:18477:32314,J00121:27:H3GGKBBXX:5:2220:20080:9209,J00121:27:H3GGKBBXX:5:2211:27722:31593,J00121:27:H3GGKBBXX:5:1221:5365:21553;sequence=TATTGTGTTAACAAAGTTGATATCAAATTACAGCAGTAATATAAAATGAATTAATAA;start=200956;subtype=IES;support_ref=4;support_variant=35;type=IES;
scaffold51_66_with_IES	MILORD	internal_eliminated_sequence	200956	201009	.	.	.	ID=MILORD.66.200956.201009;Name=MILORD.66.200956.201009;bounded_by_ta=TRUE;common_boundary=LEFT;end=201009;ies_id=IESPGM.PTET51.1.66.193701;ies_left_dist=0;ies_min_dist=0;ies_right_dist=3;junction_seq=attaagtcagtaatgTAatactataattcatt;read_names=J00121:27:H3GGKBBXX:5:2206:25296:33967;sequence=TATTGTGTTAACAAAGTTGATATCAAATTACAGCAGTAATATAAAATGAATTAA;start=200956;subtype=PARTIAL_INTERNAL;support_ref=2;support_variant=1;type=ALTERNATIVE;
scaffold51_66_with_IES	MILORD	internal_eliminated_sequence	202100	202128	.	.	.	ID=MILORD.66.202100.202128;Name=MILORD.66.202100.202128;bounded_by_ta=TRUE;common_boundary=None;end=202128;ies_id=IESPGM.PTET51.1.66.194808;ies_left_dist=20;ies_min_dist=20;ies_right_dist=58;junction_seq=gatacccttccttatTAatgattattctaata;read_names=J00121:27:H3GGKBBXX:5:1208:18142:6765;sequence=TAAGATAATATAGAAGGTAGTATACTTAA;start=202100;subtype=OVERLAPPING;support_ref=11;support_variant=1;type=ALTERNATIVE;
scaffold51_66_with_IES	MILORD	internal_eliminated_sequence	202120	202186	.	.	.	ID=MILORD.66.202120.202186;Name=MILORD.66.202120.202186;bounded_by_ta=TRUE;common_boundary=Both;end=202186;ies_id=IESPGM.PTET51.1.66.194808;ies_left_dist=0;ies_min_dist=0;ies_right_dist=0;junction_seq=taatatagaaggtagTAccaacatccccttga;read_names=J00121:27:H3GGKBBXX:5:1113:11393:47682,J00121:27:H3GGKBBXX:5:2119:21471:28850,J00121:27:H3GGKBBXX:5:2217:12682:24032,J00121:27:H3GGKBBXX:5:2103:23845:43339,J00121:27:H3GGKBBXX:5:1203:13119:39242,J00121:27:H3GGKBBXX:5:2104:18781:9350,J00121:27:H3GGKBBXX:5:2215:30716:32384,J00121:27:H3GGKBBXX:5:1202:26189:24226,J00121:27:H3GGKBBXX:5:2213:24850:5657,J00121:27:H3GGKBBXX:5:2228:14894:27760,J00121:27:H3GGKBBXX:5:1225:21450:5956,J00121:27:H3GGKBBXX:5:1224:11282:15487,J00121:27:H3GGKBBXX:5:1127:28950:12691,J00121:27:H3GGKBBXX:5:1207:24921:27725,J00121:27:H3GGKBBXX:5:2126:20598:37994,J00121:27:H3GGKBBXX:5:2222:24139:19724,J00121:27:H3GGKBBXX:5:2124:28584:26160,J00121:27:H3GGKBBXX:5:2202:3051:41809,J00121:27:H3GGKBBXX:5:1111:21024:44359,J00121:27:H3GGKBBXX:5:1102:21136:9455,J00121:27:H3GGKBBXX:5:1208:27488:47190,J00121:27:H3GGKBBXX:5:2223:15788:48544,J00121:27:H3GGKBBXX:5:1217:5487:12445,J00121:27:H3GGKBBXX:5:2109:3508:19918,J00121:27:H3GGKBBXX:5:1126:7831:19566,J00121:27:H3GGKBBXX:5:1124:29569:22837,J00121:27:H3GGKBBXX:5:1101:10216:44623,J00121:27:H3GGKBBXX:5:2212:25997:17808,J00121:27:H3GGKBBXX:5:2207:29853:13482,J00121:27:H3GGKBBXX:5:2223:14671:35884,J00121:27:H3GGKBBXX:5:2215:16884:37783,J00121:27:H3GGKBBXX:5:1107:25550:3670,J00121:27:H3GGKBBXX:5:1218:12652:19373,J00121:27:H3GGKBBXX:5:2120:11749:17210,J00121:27:H3GGKBBXX:5:1212:5934:14062,J00121:27:H3GGKBBXX:5:1226:27559:11372,J00121:27:H3GGKBBXX:5:1114:15899:15399,J00121:27:H3GGKBBXX:5:2107:12773:23241,J00121:27:H3GGKBBXX:5:2220:14732:5780,J00121:27:H3GGKBBXX:5:1117:3173:11284,J00121:27:H3GGKBBXX:5:2103:7669:23259,J00121:27:H3GGKBBXX:5:2104:21247:34125,J00121:27:H3GGKBBXX:5:1102:23977:12585,J00121:27:H3GGKBBXX:5:2211:9414:14256,J00121:27:H3GGKBBXX:5:1101:24271:26283,J00121:27:H3GGKBBXX:5:2101:29518:36464;sequence=TATACTTAATAATGATTATTCTAATAAAATTGTGCTTTCGTAAGTGCAGATTATTTTAATTTGTGTA;start=202120;subtype=IES;support_ref=0;support_variant=46;type=IES;
scaffold51_66_with_IES	MILORD	internal_eliminated_sequence	202120	202175	.	.	.	ID=MILORD.66.202120.202175;Name=MILORD.66.202120.202175;bounded_by_ta=TRUE;common_boundary=LEFT;end=202175;ies_id=IESPGM.PTET51.1.66.194808;ies_left_dist=0;ies_min_dist=0;ies_right_dist=11;junction_seq=taatatagaaggtagTAatttgtgtataccaa;read_names=J00121:27:H3GGKBBXX:5:1227:18791:19390,J00121:27:H3GGKBBXX:5:2218:20273:2404,J00121:27:H3GGKBBXX:5:2126:10307:1525,J00121:27:H3GGKBBXX:5:2225:3417:4637,J00121:27:H3GGKBBXX:5:1207:12956:23171,J00121:27:H3GGKBBXX:5:1211:19258:8453;sequence=TATACTTAATAATGATTATTCTAATAAAATTGTGCTTTCGTAAGTGCAGATTATTT;start=202120;subtype=PARTIAL_INTERNAL;support_ref=0;support_variant=6;type=ALTERNATIVE;
scaffold51_66_with_IES	MILORD	internal_eliminated_sequence	203293	203345	.	.	.	ID=MILORD.66.203293.203345;Name=MILORD.66.203293.203345;bounded_by_ta=TRUE;common_boundary=LEFT;end=203345;ies_id=IESPGM.PTET51.1.66.195914;ies_left_dist=0;ies_min_dist=0;ies_right_dist=11;junction_seq=tcaacttgtgattatTAaatcaaatgtatcat;read_names=J00121:27:H3GGKBBXX:5:1220:8410:29677,J00121:27:H3GGKBBXX:5:2207:14489:33316;sequence=TACAGTAAATTCAAATCTATTTTTTAATGAATTTCAAATTAATTAACTATTTT;start=203293;subtype=PARTIAL_INTERNAL;support_ref=4;support_variant=2;type=ALTERNATIVE;
scaffold51_66_with_IES	MILORD	internal_eliminated_sequence	203293	203356	.	.	.	ID=MILORD.66.203293.203356;Name=MILORD.66.203293.203356;bounded_by_ta=TRUE;common_boundary=Both;end=203356;ies_id=IESPGM.PTET51.1.66.195914;ies_left_dist=0;ies_min_dist=0;ies_right_dist=0;junction_seq=tcaacttgtgattatTAtcataatgagagtga;read_names=J00121:27:H3GGKBBXX:5:1117:28087:18827,J00121:27:H3GGKBBXX:5:2202:18314:2457,J00121:27:H3GGKBBXX:5:2107:10084:19953,J00121:27:H3GGKBBXX:5:2210:5609:33580,J00121:27:H3GGKBBXX:5:1119:20709:15715,J00121:27:H3GGKBBXX:5:1107:11617:7978,J00121:27:H3GGKBBXX:5:1117:22079:5288,J00121:27:H3GGKBBXX:5:2205:5731:34495,J00121:27:H3GGKBBXX:5:1217:12753:7662,J00121:27:H3GGKBBXX:5:1117:8136:6167,J00121:27:H3GGKBBXX:5:2120:4929:18827,J00121:27:H3GGKBBXX:5:2119:24830:34846,J00121:27:H3GGKBBXX:5:1226:20019:36183,J00121:27:H3GGKBBXX:5:2103:16630:3547,J00121:27:H3GGKBBXX:5:1126:21816:33738,J00121:27:H3GGKBBXX:5:1105:4005:5165,J00121:27:H3GGKBBXX:5:1109:25682:25492,J00121:27:H3GGKBBXX:5:2115:23104:11143,J00121:27:H3GGKBBXX:5:1225:23429:10124,J00121:27:H3GGKBBXX:5:1120:3366:17948,J00121:27:H3GGKBBXX:5:2208:25185:15276,J00121:27:H3GGKBBXX:5:2220:26636:17157,J00121:27:H3GGKBBXX:5:1213:3214:40473,J00121:27:H3GGKBBXX:5:2225:11272:1894,J00121:27:H3GGKBBXX:5:2207:10003:14045,J00121:27:H3GGKBBXX:5:1217:12814:7732,J00121:27:H3GGKBBXX:5:1203:14154:14730,J00121:27:H3GGKBBXX:5:1114:9161:28270,J00121:27:H3GGKBBXX:5:2117:13971:2352,J00121:27:H3GGKBBXX:5:1127:15980:31716,J00121:27:H3GGKBBXX:5:2222:17868:21658,J00121:27:H3GGKBBXX:5:2210:14763:36077,J00121:27:H3GGKBBXX:5:2213:5345:41000,J00121:27:H3GGKBBXX:5:1202:13047:26846,J00121:27:H3GGKBBXX:5:1119:24018:46662,J00121:27:H3GGKBBXX:5:2206:22161:5499,J00121:27:H3GGKBBXX:5:1224:7364:16014,J00121:27:H3GGKBBXX:5:1119:19461:48016,J00121:27:H3GGKBBXX:5:1127:7862:18704;sequence=TACAGTAAATTCAAATCTATTTTTTAATGAATTTCAAATTAATTAACTATTTTTAAATCAAATG;start=203293;subtype=IES;support_ref=4;support_variant=39;type=IES;
scaffold51_66_with_IES	MILORD	internal_eliminated_sequence	203298	203356	.	.	.	ID=MILORD.66.203298.203356;Name=MILORD.66.203298.203356;bounded_by_ta=TRUE;common_boundary=RIGHT;end=203356;ies_id=IESPGM.PTET51.1.66.195914;ies_left_dist=-5;ies_min_dist=0;ies_right_dist=0;junction_seq=ttgtgattattacagTAtcataatgagagtga;read_names=J00121:27:H3GGKBBXX:5:2207:12459:28217,J00121:27:H3GGKBBXX:5:2115:11495:9877,J00121:27:H3GGKBBXX:5:2109:26108:28200;sequence=TAAATTCAAATCTATTTTTTAATGAATTTCAAATTAATTAACTATTTTTAAATCAAATG;start=203298;subtype=PARTIAL_INTERNAL;support_ref=0;support_variant=3;type=ALTERNATIVE;
scaffold51_66_with_IES	MILORD	internal_eliminated_sequence	204093	204142	.	.	.	ID=MILORD.66.204093.204142;Name=MILORD.66.204093.204142;bounded_by_ta=TRUE;common_boundary=LEFT;end=204142;ies_id=IESPGM.PTET51.1.66.196650;ies_left_dist=0;ies_min_dist=0;ies_right_dist=-3;junction_seq=ttagactactcttacTAactaagtctctcttc;read_names=J00121:27:H3GGKBBXX:5:1126:30371:46522;sequence=TATACTTCGTATTTATCAAACTTGAATGATTGTCATCGTAACTACTGTAT;start=204093;subtype=PARTIAL_EXTERNAL;support_ref=28;support_variant=1;type=ALTERNATIVE;
scaffold51_66_with_IES	MILORD	internal_eliminated_sequence	204093	204139	.	.	.	ID=MILORD.66.204093.204139;Name=MILORD.66.204093.204139;bounded_by_ta=TRUE;common_boundary=Both;end=204139;ies_id=IESPGM.PTET51.1.66.196650;ies_left_dist=0;ies_min_dist=0;ies_right_dist=0;junction_seq=ttagactactcttacTAttaactaagtctctc;read_names=J00121:27:H3GGKBBXX:5:1107:26768:21430,J00121:27:H3GGKBBXX:5:2102:4817:5376,J00121:27:H3GGKBBXX:5:1112:23754:5798,J00121:27:H3GGKBBXX:5:2227:11353:19302,J00121:27:H3GGKBBXX:5:2125:14387:26107,J00121:27:H3GGKBBXX:5:2119:14001:11970,J00121:27:H3GGKBBXX:5:1207:9455:24876,J00121:27:H3GGKBBXX:5:1206:14326:1947,J00121:27:H3GGKBBXX:5:1101:7730:35602,J00121:27:H3GGKBBXX:5:2110:18497:33932,J00121:27:H3GGKBBXX:5:1212:18659:38398,J00121:27:H3GGKBBXX:5:1102:17837:7082,J00121:27:H3GGKBBXX:5:1121:14499:40719,J00121:27:H3GGKBBXX:5:1124:20780:41792,J00121:27:H3GGKBBXX:5:1226:8024:4075;sequence=TATACTTCGTATTTATCAAACTTGAATGATTGTCATCGTAACTACTG;start=204093;subtype=IES;support_ref=84;support_variant=15;type=IES;
scaffold51_66_with_IES	MILORD	internal_eliminated_sequence	204093	204130	.	.	.	ID=MILORD.66.204093.204130;Name=MILORD.66.204093.204130;bounded_by_ta=TRUE;common_boundary=LEFT;end=204130;ies_id=IESPGM.PTET51.1.66.196650;ies_left_dist=0;ies_min_dist=0;ies_right_dist=9;junction_seq=ttagactactcttacTAactactgtattaact;read_names=J00121:27:H3GGKBBXX:5:1223:23165:33299,J00121:27:H3GGKBBXX:5:1112:4219:29518,J00121:27:H3GGKBBXX:5:1110:8460:39365;sequence=TATACTTCGTATTTATCAAACTTGAATGATTGTCATCG;start=204093;subtype=PARTIAL_INTERNAL;support_ref=84;support_variant=3;type=ALTERNATIVE;
scaffold51_66_with_IES	MILORD	internal_eliminated_sequence	204102	204142	.	.	.	ID=MILORD.66.204102.204142;Name=MILORD.66.204102.204142;bounded_by_ta=TRUE;common_boundary=None;end=204142;ies_id=IESPGM.PTET51.1.66.196650;ies_left_dist=-9;ies_min_dist=3;ies_right_dist=-3;junction_seq=tcttactatacttcgTAactaagtctctcttc;read_names=J00121:27:H3GGKBBXX:5:1120:25489:21993;sequence=TATTTATCAAACTTGAATGATTGTCATCGTAACTACTGTAT;start=204102;subtype=OVERLAPPING;support_ref=26;support_variant=1;type=ALTERNATIVE;
scaffold51_66_with_IES	MILORD	internal_eliminated_sequence	205277	205331	.	.	.	ID=MILORD.66.205277.205331;Name=MILORD.66.205277.205331;bounded_by_ta=TRUE;common_boundary=RIGHT;end=205331;ies_id=IESPGM.PTET51.1.66.197797;ies_left_dist=10;ies_min_dist=0;ies_right_dist=0;junction_seq=ccaaagatgatacctTAgaagacaagacaatt;read_names=J00121:27:H3GGKBBXX:5:2218:25327:33668;sequence=TAAGAGATATTACAGGTGATTAACTTAATTATATTATTCTAAGATTCAATAACTA;start=205277;subtype=PARTIAL_EXTERNAL;support_ref=10;support_variant=1;type=ALTERNATIVE;
scaffold51_66_with_IES	MILORD	internal_eliminated_sequence	205284	205331	.	.	.	ID=MILORD.66.205284.205331;Name=MILORD.66.205284.205331;bounded_by_ta=TRUE;common_boundary=RIGHT;end=205331;ies_id=IESPGM.PTET51.1.66.197797;ies_left_dist=3;ies_min_dist=0;ies_right_dist=0;junction_seq=tgataccttaagagaTAgaagacaagacaatt;read_names=J00121:27:H3GGKBBXX:5:1213:26798:20709,J00121:27:H3GGKBBXX:5:2110:27549:9596;sequence=TATTACAGGTGATTAACTTAATTATATTATTCTAAGATTCAATAACTA;start=205284;subtype=PARTIAL_EXTERNAL;support_ref=6;support_variant=2;type=ALTERNATIVE;
scaffold51_66_with_IES	MILORD	internal_eliminated_sequence	205287	205331	.	.	.	ID=MILORD.66.205287.205331;Name=MILORD.66.205287.205331;bounded_by_ta=TRUE;common_boundary=Both;end=205331;ies_id=IESPGM.PTET51.1.66.197797;ies_left_dist=0;ies_min_dist=0;ies_right_dist=0;junction_seq=taccttaagagatatTAgaagacaagacaatt;read_names=J00121:27:H3GGKBBXX:5:2211:29132:42759,J00121:27:H3GGKBBXX:5:2126:3599:26547,J00121:27:H3GGKBBXX:5:2111:11373:15996,J00121:27:H3GGKBBXX:5:2219:1935:21905,J00121:27:H3GGKBBXX:5:1222:5548:40438,J00121:27:H3GGKBBXX:5:2206:2970:34459,J00121:27:H3GGKBBXX:5:2223:23135:12884,J00121:27:H3GGKBBXX:5:1212:9861:42003,J00121:27:H3GGKBBXX:5:2121:29762:46065,J00121:27:H3GGKBBXX:5:1224:24383:46100,J00121:27:H3GGKBBXX:5:2207:14631:30362,J00121:27:H3GGKBBXX:5:2205:14265:16542,J00121:27:H3GGKBBXX:5:2220:9648:40543,J00121:27:H3GGKBBXX:5:2119:13453:43163,J00121:27:H3GGKBBXX:5:1218:16660:42636,J00121:27:H3GGKBBXX:5:2215:22059:44886,J00121:27:H3GGKBBXX:5:1219:17726:26090,J00121:27:H3GGKBBXX:5:2214:4290:42583,J00121:27:H3GGKBBXX:5:1224:24830:19021,J00121:27:H3GGKBBXX:5:2226:25317:40578,J00121:27:H3GGKBBXX:5:1124:14641:38539,J00121:27:H3GGKBBXX:5:2113:29833:29765,J00121:27:H3GGKBBXX:5:1204:8663:12743,J00121:27:H3GGKBBXX:5:2115:5446:49019,J00121:27:H3GGKBBXX:5:1218:30553:39699,J00121:27:H3GGKBBXX:5:2122:17706:36218,J00121:27:H3GGKBBXX:5:1221:27448:9491,J00121:27:H3GGKBBXX:5:1115:26260:18652,J00121:27:H3GGKBBXX:5:1219:21745:3020,J00121:27:H3GGKBBXX:5:2125:13098:43322,J00121:27:H3GGKBBXX:5:2206:12479:3108,J00121:27:H3GGKBBXX:5:1114:24231:31136,J00121:27:H3GGKBBXX:5:2111:9871:26723,J00121:27:H3GGKBBXX:5:2113:3569:6976,J00121:27:H3GGKBBXX:5:1210:28351:3600,J00121:27:H3GGKBBXX:5:1210:9404:29817,J00121:27:H3GGKBBXX:5:1218:27965:38134,J00121:27:H3GGKBBXX:5:1223:22820:35022,J00121:27:H3GGKBBXX:5:2216:6553:23259;sequence=TACAGGTGATTAACTTAATTATATTATTCTAAGATTCAATAACTA;start=205287;subtype=IES;support_ref=3;support_variant=39;type=IES;
scaffold51_66_with_IES	MILORD	internal_eliminated_sequence	205287	205325	.	.	.	ID=MILORD.66.205287.205325;Name=MILORD.66.205287.205325;bounded_by_ta=TRUE;common_boundary=LEFT;end=205325;ies_id=IESPGM.PTET51.1.66.197797;ies_left_dist=0;ies_min_dist=0;ies_right_dist=6;junction_seq=taccttaagagatatTAactatagaagacaag;read_names=J00121:27:H3GGKBBXX:5:1113:17472:18300;sequence=TACAGGTGATTAACTTAATTATATTATTCTAAGATTCAA;start=205287;subtype=PARTIAL_INTERNAL;support_ref=1;support_variant=1;type=ALTERNATIVE;
scaffold51_66_with_IES	MILORD	internal_eliminated_sequence	205302	205331	.	.	.	ID=MILORD.66.205302.205331;Name=MILORD.66.205302.205331;bounded_by_ta=TRUE;common_boundary=RIGHT;end=205331;ies_id=IESPGM.PTET51.1.66.197797;ies_left_dist=-15;ies_min_dist=0;ies_right_dist=0;junction_seq=tacaggtgattaactTAgaagacaagacaatt;read_names=J00121:27:H3GGKBBXX:5:1218:15889:42812;sequence=TAATTATATTATTCTAAGATTCAATAACTA;start=205302;subtype=PARTIAL_INTERNAL;support_ref=1;support_variant=1;type=ALTERNATIVE;
scaffold51_66_with_IES	MILORD	internal_eliminated_sequence	206370	206453	.	.	.	ID=MILORD.66.206370.206453;Name=MILORD.66.206370.206453;bounded_by_ta=TRUE;common_boundary=RIGHT;end=206453;ies_id=IESPGM.PTET51.1.66.198853;ies_left_dist=18;ies_min_dist=0;ies_right_dist=0;junction_seq=ataaaggctagtagcTAcaaggaagttgaata;read_names=J00121:27:H3GGKBBXX:5:1116:18842:36851;sequence=TATTATTCGTATCATAGATATTGCCAGTCTTAAAAAAAGGATGATTTTCAACAAAATAAGAAATCAATTGAATCATGTAAACAA;start=206370;subtype=PARTIAL_EXTERNAL;support_ref=26;support_variant=1;type=ALTERNATIVE;
scaffold51_66_with_IES	MILORD	internal_eliminated_sequence	206379	206453	.	.	.	ID=MILORD.66.206379.206453;Name=MILORD.66.206379.206453;bounded_by_ta=TRUE;common_boundary=RIGHT;end=206453;ies_id=IESPGM.PTET51.1.66.198853;ies_left_dist=9;ies_min_dist=0;ies_right_dist=0;junction_seq=agtagctattattcgTAcaaggaagttgaata;read_names=J00121:27:H3GGKBBXX:5:1115:13230:28147;sequence=TATCATAGATATTGCCAGTCTTAAAAAAAGGATGATTTTCAACAAAATAAGAAATCAATTGAATCATGTAAACAA;start=206379;subtype=PARTIAL_EXTERNAL;support_ref=19;support_variant=1;type=ALTERNATIVE;
scaffold51_66_with_IES	MILORD	internal_eliminated_sequence	206388	206453	.	.	.	ID=MILORD.66.206388.206453;Name=MILORD.66.206388.206453;bounded_by_ta=TRUE;common_boundary=Both;end=206453;ies_id=IESPGM.PTET51.1.66.198853;ies_left_dist=0;ies_min_dist=0;ies_right_dist=0;junction_seq=tattcgtatcatagaTAcaaggaagttgaata;read_names=J00121:27:H3GGKBBXX:5:2109:12946:20656,J00121:27:H3GGKBBXX:5:2121:8826:42565,J00121:27:H3GGKBBXX:5:1124:25540:34741,J00121:27:H3GGKBBXX:5:1116:14966:49054,J00121:27:H3GGKBBXX:5:1212:20902:43304,J00121:27:H3GGKBBXX:5:2120:7273:42056,J00121:27:H3GGKBBXX:5:2102:8369:13359,J00121:27:H3GGKBBXX:5:2111:9242:6114,J00121:27:H3GGKBBXX:5:1106:20770:45256,J00121:27:H3GGKBBXX:5:2119:9455:38451,J00121:27:H3GGKBBXX:5:1211:23399:20058,J00121:27:H3GGKBBXX:5:1221:2250:14326,J00121:27:H3GGKBBXX:5:1120:19147:1613,J00121:27:H3GGKBBXX:5:1111:20232:8629,J00121:27:H3GGKBBXX:5:2225:32268:8418,J00121:27:H3GGKBBXX:5:1120:19086:24050,J00121:27:H3GGKBBXX:5:1122:21623:36323,J00121:27:H3GGKBBXX:5:1211:9161:48597,J00121:27:H3GGKBBXX:5:1128:11535:39031,J00121:27:H3GGKBBXX:5:1215:15777:37167,J00121:27:H3GGKBBXX:5:1218:23033:22133,J00121:27:H3GGKBBXX:5:1201:13413:42319,J00121:27:H3GGKBBXX:5:1219:9485:48772,J00121:27:H3GGKBBXX:5:1220:28737:19109,J00121:27:H3GGKBBXX:5:2223:31233:29659,J00121:27:H3GGKBBXX:5:1206:20101:34741,J00121:27:H3GGKBBXX:5:1210:10033:6185,J00121:27:H3GGKBBXX:5:1114:31751:7873,J00121:27:H3GGKBBXX:5:2205:9678:45133,J00121:27:H3GGKBBXX:5:2210:22942:12937,J00121:27:H3GGKBBXX:5:2109:8643:44675,J00121:27:H3GGKBBXX:5:2216:30076:29835,J00121:27:H3GGKBBXX:5:1207:5071:46258,J00121:27:H3GGKBBXX:5:2211:21714:9825,J00121:27:H3GGKBBXX:5:1223:20324:4215,J00121:27:H3GGKBBXX:5:1124:23419:36622,J00121:27:H3GGKBBXX:5:1227:19938:9420,J00121:27:H3GGKBBXX:5:2214:10855:33809,J00121:27:H3GGKBBXX:5:1117:15554:18529,J00121:27:H3GGKBBXX:5:2214:29274:16032,J00121:27:H3GGKBBXX:5:2208:7923:26687,J00121:27:H3GGKBBXX:5:2110:29254:11636,J00121:27:H3GGKBBXX:5:2212:8998:22960,J00121:27:H3GGKBBXX:5:2110:29021:11759,J00121:27:H3GGKBBXX:5:1207:19177:48896,J00121:27:H3GGKBBXX:5:1207:21471:45766,J00121:27:H3GGKBBXX:5:1226:24545:34741,J00121:27:H3GGKBBXX:5:1125:18568:45133,J00121:27:H3GGKBBXX:5:1214:11190:4743,J00121:27:H3GGKBBXX:5:2101:15848:3811,J00121:27:H3GGKBBXX:5:2220:13869:46522,J00121:27:H3GGKBBXX:5:1111:29630:19918;sequence=TATTGCCAGTCTTAAAAAAAGGATGATTTTCAACAAAATAAGAAATCAATTGAATCATGTAAACAA;start=206388;subtype=IES;support_ref=20;support_variant=52;type=IES;
scaffold51_66_with_IES	MILORD	internal_eliminated_sequence	206400	206453	.	.	.	ID=MILORD.66.206400.206453;Name=MILORD.66.206400.206453;bounded_by_ta=TRUE;common_boundary=RIGHT;end=206453;ies_id=IESPGM.PTET51.1.66.198853;ies_left_dist=-12;ies_min_dist=0;ies_right_dist=0;junction_seq=agatattgccagtctTAcaaggaagttgaata;read_names=J00121:27:H3GGKBBXX:5:1206:10328:16542;sequence=TAAAAAAAGGATGATTTTCAACAAAATAAGAAATCAATTGAATCATGTAAACAA;start=206400;subtype=PARTIAL_INTERNAL;support_ref=8;support_variant=1;type=ALTERNATIVE;
scaffold51_66_with_IES	MILORD	internal_eliminated_sequence	206802	207051	.	.	.	ID=MILORD.66.206802.207051;Name=MILORD.66.206802.207051;bounded_by_ta=TRUE;common_boundary=Both;end=207051;ies_id=IESPGM.PTET51.1.66.199201;ies_left_dist=0;ies_min_dist=0;ies_right_dist=0;junction_seq=atacaaaaatttaacTAtaaaatacttgtata;read_names=J00121:27:H3GGKBBXX:5:2128:17026:2299,J00121:27:H3GGKBBXX:5:2218:8907:35462,J00121:27:H3GGKBBXX:5:1228:15777:29501,J00121:27:H3GGKBBXX:5:1222:6918:22626,J00121:27:H3GGKBBXX:5:2215:24637:8875,J00121:27:H3GGKBBXX:5:1223:13809:31716,J00121:27:H3GGKBBXX:5:2217:19613:42618,J00121:27:H3GGKBBXX:5:1205:10054:35690,J00121:27:H3GGKBBXX:5:1115:14854:30679,J00121:27:H3GGKBBXX:5:1120:30898:4848,J00121:27:H3GGKBBXX:5:1210:25570:30749,J00121:27:H3GGKBBXX:5:2106:26900:30978,J00121:27:H3GGKBBXX:5:1123:14255:39383,J00121:27:H3GGKBBXX:5:1218:8968:3530,J00121:27:H3GGKBBXX:5:2122:22475:25175,J00121:27:H3GGKBBXX:5:2107:27803:31839,J00121:27:H3GGKBBXX:5:2204:4097:16788;sequence=TATAGCTTTTTCACAAAAAGTTTTGTCAGACGATTTTTTGATTACTTAATTTAAACAATGGTGTATTGAGATAATTGATTTATGTGATGATGTCGATATATCCAATTAGAATATAAATTTCAAATTAGGTAAATAAATATACAAATTTAAGTTTTGATTGAGAAGCAATAAATAAAATCAGTCTGATTATTAGATTTATCAAATTTTCATCTTAAATCCTATTCAAGGAAGATTTTATTTGCAAGATCTA;start=206802;subtype=IES;support_ref=88;support_variant=17;type=IES;
scaffold51_66_with_IES	MILORD	internal_eliminated_sequence	206802	207082	.	.	.	ID=MILORD.66.206802.207082;Name=MILORD.66.206802.207082;bounded_by_ta=TRUE;common_boundary=LEFT;end=207082;ies_id=IESPGM.PTET51.1.66.199201;ies_left_dist=0;ies_min_dist=0;ies_right_dist=-31;junction_seq=atacaaaaatttaacTAggtataaaagttaat;read_names=J00121:27:H3GGKBBXX:5:2226:11820:47401;sequence=TATAGCTTTTTCACAAAAAGTTTTGTCAGACGATTTTTTGATTACTTAATTTAAACAATGGTGTATTGAGATAATTGATTTATGTGATGATGTCGATATATCCAATTAGAATATAAATTTCAAATTAGGTAAATAAATATACAAATTTAAGTTTTGATTGAGAAGCAATAAATAAAATCAGTCTGATTATTAGATTTATCAAATTTTCATCTTAAATCCTATTCAAGGAAGATTTTATTTGCAAGATCTATATAAAATACTTGTATATATTGACTAAAATA;start=206802;subtype=PARTIAL_EXTERNAL;support_ref=44;support_variant=1;type=ALTERNATIVE;
scaffold51_66_with_IES	MILORD	internal_eliminated_sequence	206898	207705	.	.	.	ID=MILORD.66.206898.207705;Name=MILORD.66.206898.207705;bounded_by_ta=TRUE;common_boundary=None;end=207705;ies_id=IESPGM.PTET51.1.66.199201;ies_left_dist=-96;ies_min_dist=96;ies_right_dist=-654;junction_seq=atgtgatgatgtcgaTAaagttgattggtaca;read_names=J00121:27:H3GGKBBXX:5:2220:19806:39295;sequence=TATATCCAATTAGAATATAAATTTCAAATTAGGTAAATAAATATACAAATTTAAGTTTTGATTGAGAAGCAATAAATAAAATCAGTCTGATTATTAGATTTATCAAATTTTCATCTTAAATCCTATTCAAGGAAGATTTTATTTGCAAGATCTATATAAAATACTTGTATATATTGACTAAAATATAGGTATAAAAGTTAATTATTGACCATCTCAATCCTTTATATAAATTTACTATACAGGTAAAAAGAAAGAAATTTCTTGGAATATTAAAAAGCTTGTAATGAATGGAGATAAATAACAAAATTATAGTGTAATGATGTTGCAAAAGATATCAACTACGAGAAATCTAATGACTCGCAAAATGATCAATATTATATATTCATAAAAGGGTTTGAGGATATATTTTACTGTGGATTTATATAGAAATTTAATAGTTTTTTTGATAGCGTAAAACAATTTTTCTACTATAAATATTATAGCAGTTTTGGTGGGAGTGAAGATATTAAGGTAAAAGCACATAGCTAAAGGAATAATAATTTTTAAGGATAAAGGCACAGTAATAAAAGCTGTGAATTCTTAGATGATTGATTGGAAATGAGCAAATTTGAAAATTGTATTGATGATAAATGTTGCATACCAGTCCAGGACACTTTTAGAGCATCTACCAATAAAATAGATGACTTAAAGTAATTTTTTGCCTATAAAAGCTAAGCAGGAGTATATAAATTTGAAAAGTATTGAAAGTAAATGGAATAGATACAAGAAAAATTAAGCGATTTTTCCGCAAACATAAAGCAAACAGCTG;start=206898;subtype=OVERLAPPING;support_ref=41;support_variant=1;type=ALTERNATIVE;
scaffold51_66_with_IES	MILORD	internal_eliminated_sequence	207135	207211	.	.	.	ID=MILORD.66.207135.207211;Name=MILORD.66.207135.207211;bounded_by_ta=TRUE;common_boundary=Both;end=207211;ies_id=IESPGM.PTET51.1.66.199284;ies_left_dist=0;ies_min_dist=0;ies_right_dist=0;junction_seq=tatataaatttactaTAatgatgttgcaaaag;read_names=J00121:27:H3GGKBBXX:5:2216:27245:9913,J00121:27:H3GGKBBXX:5:2107:20862:27690,J00121:27:H3GGKBBXX:5:2210:22800:43744,J00121:27:H3GGKBBXX:5:2207:22709:30503,J00121:27:H3GGKBBXX:5:2209:9861:45520,J00121:27:H3GGKBBXX:5:1124:27803:38908,J00121:27:H3GGKBBXX:5:2221:20364:30134,J00121:27:H3GGKBBXX:5:2220:23358:8770,J00121:27:H3GGKBBXX:5:2206:24556:21993,J00121:27:H3GGKBBXX:5:1218:27062:19619,J00121:27:H3GGKBBXX:5:2124:28239:26898,J00121:27:H3GGKBBXX:5:2103:21765:30907,J00121:27:H3GGKBBXX:5:1211:15402:13236,J00121:27:H3GGKBBXX:5:2201:1742:27901,J00121:27:H3GGKBBXX:5:1202:23236:30046,J00121:27:H3GGKBBXX:5:2126:25286:38275,J00121:27:H3GGKBBXX:5:2120:20202:7556,J00121:27:H3GGKBBXX:5:1127:23693:11038,J00121:27:H3GGKBBXX:5:1202:21958:31453,J00121:27:H3GGKBBXX:5:1225:19979:12023,J00121:27:H3GGKBBXX:5:2225:13748:4110,J00121:27:H3GGKBBXX:5:2202:19197:29272,J00121:27:H3GGKBBXX:5:1115:4888:43761,J00121:27:H3GGKBBXX:5:1222:26311:27285,J00121:27:H3GGKBBXX:5:1102:19989:23399,J00121:27:H3GGKBBXX:5:1124:16731:32244,J00121:27:H3GGKBBXX:5:1222:3884:10651,J00121:27:H3GGKBBXX:5:2206:5883:20586,J00121:27:H3GGKBBXX:5:1125:10368:46645;sequence=TACAGGTAAAAAGAAAGAAATTTCTTGGAATATTAAAAAGCTTGTAATGAATGGAGATAAATAACAAAATTATAGTG;start=207135;subtype=IES;support_ref=54;support_variant=29;type=IES;
scaffold51_66_with_IES	MILORD	internal_eliminated_sequence	207135	207206	.	.	.	ID=MILORD.66.207135.207206;Name=MILORD.66.207135.207206;bounded_by_ta=TRUE;common_boundary=LEFT;end=207206;ies_id=IESPGM.PTET51.1.66.199284;ies_left_dist=0;ies_min_dist=0;ies_right_dist=5;junction_seq=tatataaatttactaTAgtgtaatgatgttgc;read_names=J00121:27:H3GGKBBXX:5:1126:21968:47612;sequence=TACAGGTAAAAAGAAAGAAATTTCTTGGAATATTAAAAAGCTTGTAATGAATGGAGATAAATAACAAAATTA;start=207135;subtype=PARTIAL_INTERNAL;support_ref=27;support_variant=1;type=ALTERNATIVE;
scaffold51_66_with_IES	MILORD	internal_eliminated_sequence	207306	207705	.	.	.	ID=MILORD.66.207306.207705;Name=MILORD.66.207306.207705;bounded_by_ta=TRUE;common_boundary=None;end=207705;ies_id=IESPGM.PTET51.1.66.199284;ies_left_dist=-171;ies_min_dist=171;ies_right_dist=-494;junction_seq=tttgaggatatatttTAaagttgattggtaca;read_names=J00121:27:H3GGKBBXX:5:2211:20994:33088,J00121:27:H3GGKBBXX:5:1106:6867:5270;sequence=TACTGTGGATTTATATAGAAATTTAATAGTTTTTTTGATAGCGTAAAACAATTTTTCTACTATAAATATTATAGCAGTTTTGGTGGGAGTGAAGATATTAAGGTAAAAGCACATAGCTAAAGGAATAATAATTTTTAAGGATAAAGGCACAGTAATAAAAGCTGTGAATTCTTAGATGATTGATTGGAAATGAGCAAATTTGAAAATTGTATTGATGATAAATGTTGCATACCAGTCCAGGACACTTTTAGAGCATCTACCAATAAAATAGATGACTTAAAGTAATTTTTTGCCTATAAAAGCTAAGCAGGAGTATATAAATTTGAAAAGTATTGAAAGTAAATGGAATAGATACAAGAAAAATTAAGCGATTTTTCCGCAAACATAAAGCAAACAGCTG;start=207306;subtype=MAC;support_ref=61;support_variant=2;type=CRYPTIC;
scaffold51_66_with_IES	MILORD	internal_eliminated_sequence	208955	208986	.	.	.	ID=MILORD.66.208955.208986;Name=MILORD.66.208955.208986;bounded_by_ta=TRUE;common_boundary=LEFT;end=208986;ies_id=IESPGM.PTET51.1.66.201027;ies_left_dist=0;ies_min_dist=0;ies_right_dist=10;junction_seq=attatcacattcttgTAtttgactgtaacaca;read_names=J00121:27:H3GGKBBXX:5:1107:6066:44113,J00121:27:H3GGKBBXX:5:1126:26169:35620;sequence=TACAGTCAGAGAATGTGAGTTTCAATTAGTAC;start=208955;subtype=PARTIAL_INTERNAL;support_ref=2;support_variant=2;type=ALTERNATIVE;
scaffold51_66_with_IES	MILORD	internal_eliminated_sequence	208955	208996	.	.	.	ID=MILORD.66.208955.208996;Name=MILORD.66.208955.208996;bounded_by_ta=TRUE;common_boundary=Both;end=208996;ies_id=IESPGM.PTET51.1.66.201027;ies_left_dist=0;ies_min_dist=0;ies_right_dist=0;junction_seq=attatcacattcttgTAacacactgatgctga;read_names=J00121:27:H3GGKBBXX:5:2224:16944:4198,J00121:27:H3GGKBBXX:5:2210:26058:7574,J00121:27:H3GGKBBXX:5:2218:16407:47717,J00121:27:H3GGKBBXX:5:1224:20638:42073,J00121:27:H3GGKBBXX:5:2126:5792:30485,J00121:27:H3GGKBBXX:5:2118:22729:23188,J00121:27:H3GGKBBXX:5:1103:9983:6202,J00121:27:H3GGKBBXX:5:2216:14692:21324,J00121:27:H3GGKBBXX:5:1125:10094:30767,J00121:27:H3GGKBBXX:5:2102:29650:20973,J00121:27:H3GGKBBXX:5:1209:11231:33756,J00121:27:H3GGKBBXX:5:1126:5497:36868,J00121:27:H3GGKBBXX:5:2226:29924:44377,J00121:27:H3GGKBBXX:5:2109:13514:7750,J00121:27:H3GGKBBXX:5:1127:3397:11601,J00121:27:H3GGKBBXX:5:2216:19370:34987,J00121:27:H3GGKBBXX:5:2205:20618:6941,J00121:27:H3GGKBBXX:5:2203:25104:27268,J00121:27:H3GGKBBXX:5:2207:9181:30978,J00121:27:H3GGKBBXX:5:1206:3975:26283,J00121:27:H3GGKBBXX:5:2105:30858:29114,J00121:27:H3GGKBBXX:5:1205:28666:38328,J00121:27:H3GGKBBXX:5:1214:8765:26142,J00121:27:H3GGKBBXX:5:1203:28574:42284,J00121:27:H3GGKBBXX:5:2118:9029:47243,J00121:27:H3GGKBBXX:5:2214:32461:13324,J00121:27:H3GGKBBXX:5:2220:26910:9543,J00121:27:H3GGKBBXX:5:2101:2138:6009,J00121:27:H3GGKBBXX:5:2213:25601:27004,J00121:27:H3GGKBBXX:5:2108:17726:45713,J00121:27:H3GGKBBXX:5:2123:20029:40280,J00121:27:H3GGKBBXX:5:1221:18274:6677,J00121:27:H3GGKBBXX:5:1110:7933:39189,J00121:27:H3GGKBBXX:5:2201:18842:45818;sequence=TACAGTCAGAGAATGTGAGTTTCAATTAGTACTATTTGACTG;start=208955;subtype=IES;support_ref=6;support_variant=34;type=IES;
scaffold51_66_with_IES	MILORD	internal_eliminated_sequence	209938	209999	.	.	.	ID=MILORD.66.209938.209999;Name=MILORD.66.209938.209999;bounded_by_ta=TRUE;common_boundary=Both;end=209999;ies_id=IESPGM.PTET51.1.66.201968;ies_left_dist=0;ies_min_dist=0;ies_right_dist=0;junction_seq=ttcaatcatatgaatTAttacttaaaaggata;read_names=J00121:27:H3GGKBBXX:5:1116:7212:10546,J00121:27:H3GGKBBXX:5:2109:26910:2299,J00121:27:H3GGKBBXX:5:2109:7618:43919,J00121:27:H3GGKBBXX:5:1225:19979:30099,J00121:27:H3GGKBBXX:5:1226:24434:27690,J00121:27:H3GGKBBXX:5:1212:11718:14062,J00121:27:H3GGKBBXX:5:2205:18852:46012,J00121:27:H3GGKBBXX:5:2226:15605:15592,J00121:27:H3GGKBBXX:5:1125:20314:5464,J00121:27:H3GGKBBXX:5:2228:19837:39277,J00121:27:H3GGKBBXX:5:2128:24556:37150,J00121:27:H3GGKBBXX:5:2121:21420:44799,J00121:27:H3GGKBBXX:5:2203:5213:45836,J00121:27:H3GGKBBXX:5:2108:9303:22960,J00121:27:H3GGKBBXX:5:2221:29853:44218,J00121:27:H3GGKBBXX:5:1122:4990:17386,J00121:27:H3GGKBBXX:5:1221:6492:34090,J00121:27:H3GGKBBXX:5:2125:9303:31927,J00121:27:H3GGKBBXX:5:2119:1550:11460,J00121:27:H3GGKBBXX:5:1227:24332:37044,J00121:27:H3GGKBBXX:5:1216:23389:8224,J00121:27:H3GGKBBXX:5:2113:29072:39805,J00121:27:H3GGKBBXX:5:2118:21836:23645,J00121:27:H3GGKBBXX:5:2216:28057:31822,J00121:27:H3GGKBBXX:5:2217:18629:42671,J00121:27:H3GGKBBXX:5:1226:20151:39928,J00121:27:H3GGKBBXX:5:2205:18852:45977,J00121:27:H3GGKBBXX:5:1214:17279:14308,J00121:27:H3GGKBBXX:5:1116:28229:4092,J00121:27:H3GGKBBXX:5:1228:30340:32543,J00121:27:H3GGKBBXX:5:2113:26433:34213,J00121:27:H3GGKBBXX:5:2228:30837:11319,J00121:27:H3GGKBBXX:5:2213:30929:21711,J00121:27:H3GGKBBXX:5:2102:9485:4215,J00121:27:H3GGKBBXX:5:2107:17482:7451,J00121:27:H3GGKBBXX:5:2119:14022:38627,J00121:27:H3GGKBBXX:5:1209:13250:5464,J00121:27:H3GGKBBXX:5:2213:2331:38873,J00121:27:H3GGKBBXX:5:2126:30645:48790,J00121:27:H3GGKBBXX:5:1202:29061:38838,J00121:27:H3GGKBBXX:5:2121:14113:33756,J00121:27:H3GGKBBXX:5:1113:21917:37079,J00121:27:H3GGKBBXX:5:2120:24789:31224,J00121:27:H3GGKBBXX:5:1121:4817:37449;sequence=TATACTTCTTTATTTTTTTGATTAAAAATTATATTAATCCCCATCATCCAATATAATGACTA;start=209938;subtype=IES;support_ref=4;support_variant=44;type=IES;
scaffold51_66_with_IES	MILORD	internal_eliminated_sequence	210669	210758	.	.	.	ID=MILORD.66.210669.210758;Name=MILORD.66.210669.210758;bounded_by_ta=TRUE;common_boundary=Both;end=210758;ies_id=IESPGM.PTET51.1.66.202637;ies_left_dist=0;ies_min_dist=0;ies_right_dist=0;junction_seq=tcacgtggttagtgaTAcacctcttaacacag;read_names=J00121:27:H3GGKBBXX:5:1208:19370:22643,J00121:27:H3GGKBBXX:5:1113:17797:37677,J00121:27:H3GGKBBXX:5:2110:9536:21149,J00121:27:H3GGKBBXX:5:1208:7638:12093,J00121:27:H3GGKBBXX:5:2225:4848:40139,J00121:27:H3GGKBBXX:5:2215:16823:30433,J00121:27:H3GGKBBXX:5:1104:27925:29659,J00121:27:H3GGKBBXX:5:1106:19451:28411,J00121:27:H3GGKBBXX:5:2111:9749:3371,J00121:27:H3GGKBBXX:5:2112:17005:37185,J00121:27:H3GGKBBXX:5:2106:9343:9244,J00121:27:H3GGKBBXX:5:1104:29163:29624,J00121:27:H3GGKBBXX:5:2128:14042:28041,J00121:27:H3GGKBBXX:5:1104:10734:47313,J00121:27:H3GGKBBXX:5:1114:15980:24507,J00121:27:H3GGKBBXX:5:2224:9120:15785,J00121:27:H3GGKBBXX:5:1205:18802:32842,J00121:27:H3GGKBBXX:5:2225:10774:35637,J00121:27:H3GGKBBXX:5:1227:8623:34653,J00121:27:H3GGKBBXX:5:2116:10805:24050,J00121:27:H3GGKBBXX:5:2114:22627:28498,J00121:27:H3GGKBBXX:5:2116:2432:8629,J00121:27:H3GGKBBXX:5:2119:6451:32508,J00121:27:H3GGKBBXX:5:2202:10115:23628,J00121:27:H3GGKBBXX:5:1212:4279:48298,J00121:27:H3GGKBBXX:5:1106:14742:43181,J00121:27:H3GGKBBXX:5:2104:16833:4567,J00121:27:H3GGKBBXX:5:1203:28757:17315,J00121:27:H3GGKBBXX:5:2222:16092:43550,J00121:27:H3GGKBBXX:5:1105:26301:11091,J00121:27:H3GGKBBXX:5:2224:26210:6396,J00121:27:H3GGKBBXX:5:1108:5203:5939,J00121:27:H3GGKBBXX:5:1108:5487:5763,J00121:27:H3GGKBBXX:5:1210:24840:29940,J00121:27:H3GGKBBXX:5:1213:5396:39682,J00121:27:H3GGKBBXX:5:2207:9445:8611,J00121:27:H3GGKBBXX:5:2211:20243:40754,J00121:27:H3GGKBBXX:5:1108:27336:13588,J00121:27:H3GGKBBXX:5:2208:12195:41053,J00121:27:H3GGKBBXX:5:2104:13321:21412,J00121:27:H3GGKBBXX:5:1217:9526:36007,J00121:27:H3GGKBBXX:5:2202:8095:29448,J00121:27:H3GGKBBXX:5:2213:23622:32613,J00121:27:H3GGKBBXX:5:1207:10663:6044,J00121:27:H3GGKBBXX:5:2215:23409:13464,J00121:27:H3GGKBBXX:5:1126:18325:28182;sequence=TACACTAAGTTCTAACAAATTACTTTAGATATTAAATACAAATATAGTTTTTGCTGCTTTAAAATAATAAATTAAAACCCGATTTAGCTA;start=210669;subtype=IES;support_ref=4;support_variant=46;type=IES;
scaffold51_66_with_IES	MILORD	internal_eliminated_sequence	211229	211255	.	.	.	ID=MILORD.66.211229.211255;Name=MILORD.66.211229.211255;bounded_by_ta=TRUE;common_boundary=Both;end=211255;ies_id=IESPGM.PTET51.1.66.203107;ies_left_dist=0;ies_min_dist=0;ies_right_dist=0;junction_seq=gataacagaggaaaaTAatctaagaaaaggca;read_names=J00121:27:H3GGKBBXX:5:2223:23602:10458,J00121:27:H3GGKBBXX:5:1114:10399:19232,J00121:27:H3GGKBBXX:5:1210:28940:33809,J00121:27:H3GGKBBXX:5:1207:4787:46469,J00121:27:H3GGKBBXX:5:2101:5233:20797,J00121:27:H3GGKBBXX:5:1213:5528:45678,J00121:27:H3GGKBBXX:5:1128:3133:24085,J00121:27:H3GGKBBXX:5:1211:4269:46733,J00121:27:H3GGKBBXX:5:1217:15067:24015,J00121:27:H3GGKBBXX:5:1201:24718:38099,J00121:27:H3GGKBBXX:5:2213:32167:10809,J00121:27:H3GGKBBXX:5:1115:25175:12691,J00121:27:H3GGKBBXX:5:2105:16407:7697,J00121:27:H3GGKBBXX:5:2215:15716:35409,J00121:27:H3GGKBBXX:5:2120:18051:19795,J00121:27:H3GGKBBXX:5:1101:8988:39858,J00121:27:H3GGKBBXX:5:2111:30340:15803,J00121:27:H3GGKBBXX:5:2213:28757:41510;sequence=TATAATAAAATAATTCATAATCATCTA;start=211229;subtype=IES;support_ref=9;support_variant=18;type=IES;
scaffold51_66_with_IES	MILORD	internal_eliminated_sequence	211229	211253	.	.	.	ID=MILORD.66.211229.211253;Name=MILORD.66.211229.211253;bounded_by_ta=TRUE;common_boundary=LEFT;end=211253;ies_id=IESPGM.PTET51.1.66.203107;ies_left_dist=0;ies_min_dist=0;ies_right_dist=2;junction_seq=gataacagaggaaaaTAtaatctaagaaaagg;read_names=J00121:27:H3GGKBBXX:5:2226:29863:3793,J00121:27:H3GGKBBXX:5:2201:12936:40825;sequence=TATAATAAAATAATTCATAATCATC;start=211229;subtype=PARTIAL_INTERNAL;support_ref=6;support_variant=2;type=ALTERNATIVE;
scaffold51_66_with_IES	MILORD	internal_eliminated_sequence	211359	211436	.	.	.	ID=MILORD.66.211359.211436;Name=MILORD.66.211359.211436;bounded_by_ta=TRUE;common_boundary=Both;end=211436;ies_id=IESPGM.PTET51.1.66.203210;ies_left_dist=0;ies_min_dist=0;ies_right_dist=0;junction_seq=atgaacgaagattaaTAataagaaaataatga;read_names=J00121:27:H3GGKBBXX:5:2216:10490:7082,J00121:27:H3GGKBBXX:5:1117:8034:9192,J00121:27:H3GGKBBXX:5:2224:22211:34178,J00121:27:H3GGKBBXX:5:1118:11627:43796,J00121:27:H3GGKBBXX:5:2209:15767:25580,J00121:27:H3GGKBBXX:5:2110:28168:39471,J00121:27:H3GGKBBXX:5:1128:30482:1842,J00121:27:H3GGKBBXX:5:2222:23460:6378;sequence=TAATATCATGGATATGTGTGAAATTTTGAATCACAATTATAATAAAATTCATAAAAATTAAGATTTATTTATAGGCAA;start=211359;subtype=IES;support_ref=94;support_variant=8;type=IES;
scaffold51_66_with_IES	MILORD	internal_eliminated_sequence	211900	211944	.	.	.	ID=MILORD.66.211900.211944;Name=MILORD.66.211900.211944;bounded_by_ta=TRUE;common_boundary=LEFT;end=211944;ies_id=IESPGM.PTET51.1.66.203673;ies_left_dist=0;ies_min_dist=0;ies_right_dist=-16;junction_seq=aaaacaagagtgaagTAactcatttgttaaga;read_names=J00121:27:H3GGKBBXX:5:2206:6238:21588,J00121:27:H3GGKBBXX:5:2221:15422:3494;sequence=TATAGTTGTATATAGTAAATACTTCTCTATAAAATCTATCGTTTC;start=211900;subtype=PARTIAL_EXTERNAL;support_ref=0;support_variant=2;type=ALTERNATIVE;
scaffold51_66_with_IES	MILORD	internal_eliminated_sequence	211900	211926	.	.	.	ID=MILORD.66.211900.211926;Name=MILORD.66.211900.211926;bounded_by_ta=TRUE;common_boundary=LEFT;end=211926;ies_id=IESPGM.PTET51.1.66.203673;ies_left_dist=0;ies_min_dist=0;ies_right_dist=2;junction_seq=aaaacaagagtgaagTAtaaaatctatcgttt;read_names=J00121:27:H3GGKBBXX:5:1209:9770:18845;sequence=TATAGTTGTATATAGTAAATACTTCTC;start=211900;subtype=PARTIAL_INTERNAL;support_ref=0;support_variant=1;type=ALTERNATIVE;
scaffold51_66_with_IES	MILORD	internal_eliminated_sequence	211900	211928	.	.	.	ID=MILORD.66.211900.211928;Name=MILORD.66.211900.211928;bounded_by_ta=TRUE;common_boundary=Both;end=211928;ies_id=IESPGM.PTET51.1.66.203673;ies_left_dist=0;ies_min_dist=0;ies_right_dist=0;junction_seq=aaaacaagagtgaagTAaaatctatcgtttct;read_names=J00121:27:H3GGKBBXX:5:2126:28838:30890,J00121:27:H3GGKBBXX:5:1216:23368:5657,J00121:27:H3GGKBBXX:5:1111:12581:19003,J00121:27:H3GGKBBXX:5:2207:18467:6660,J00121:27:H3GGKBBXX:5:1124:27225:16946,J00121:27:H3GGKBBXX:5:2125:20811:23733,J00121:27:H3GGKBBXX:5:2120:7740:15610,J00121:27:H3GGKBBXX:5:2111:28432:20129,J00121:27:H3GGKBBXX:5:1209:4371:48069,J00121:27:H3GGKBBXX:5:1104:28158:38433,J00121:27:H3GGKBBXX:5:1107:27904:17632,J00121:27:H3GGKBBXX:5:1213:4249:29817,J00121:27:H3GGKBBXX:5:2104:7121:38732,J00121:27:H3GGKBBXX:5:1204:6066:31382,J00121:27:H3GGKBBXX:5:2117:3813:37748,J00121:27:H3GGKBBXX:5:1203:14123:28745,J00121:27:H3GGKBBXX:5:1215:12672:48948,J00121:27:H3GGKBBXX:5:1111:30655:8611,J00121:27:H3GGKBBXX:5:2226:3782:9983,J00121:27:H3GGKBBXX:5:2205:20435:27901,J00121:27:H3GGKBBXX:5:1105:19421:41053,J00121:27:H3GGKBBXX:5:2217:25834:23892,J00121:27:H3GGKBBXX:5:1118:8491:20674,J00121:27:H3GGKBBXX:5:1123:9343:25703,J00121:27:H3GGKBBXX:5:1204:22506:19882,J00121:27:H3GGKBBXX:5:2223:22719:33088,J00121:27:H3GGKBBXX:5:1213:6340:4497,J00121:27:H3GGKBBXX:5:1225:10399:11882,J00121:27:H3GGKBBXX:5:1225:6979:11970,J00121:27:H3GGKBBXX:5:2113:24058:25562,J00121:27:H3GGKBBXX:5:2222:16660:17737,J00121:27:H3GGKBBXX:5:1204:22688:19812,J00121:27:H3GGKBBXX:5:1118:11931:18792,J00121:27:H3GGKBBXX:5:2203:3853:39119,J00121:27:H3GGKBBXX:5:2118:19553:35655,J00121:27:H3GGKBBXX:5:2218:29457:41493,J00121:27:H3GGKBBXX:5:2102:27773:38644,J00121:27:H3GGKBBXX:5:1212:20496:33879,J00121:27:H3GGKBBXX:5:1208:23967:11091,J00121:27:H3GGKBBXX:5:2224:12682:28604,J00121:27:H3GGKBBXX:5:2119:29427:7117,J00121:27:H3GGKBBXX:5:2115:21328:13166,J00121:27:H3GGKBBXX:5:2227:21034:28270,J00121:27:H3GGKBBXX:5:1224:10977:11302,J00121:27:H3GGKBBXX:5:2109:27245:44412,J00121:27:H3GGKBBXX:5:2223:10470:10071,J00121:27:H3GGKBBXX:5:1125:26900:22749,J00121:27:H3GGKBBXX:5:2226:29041:41932,J00121:27:H3GGKBBXX:5:1220:13403:36816,J00121:27:H3GGKBBXX:5:2126:26626:26283,J00121:27:H3GGKBBXX:5:1113:5477:18476,J00121:27:H3GGKBBXX:5:1119:26260:14783;sequence=TATAGTTGTATATAGTAAATACTTCTCTA;start=211900;subtype=IES;support_ref=0;support_variant=52;type=IES;
scaffold51_66_with_IES	MILORD	internal_eliminated_sequence	212131	214164	.	.	.	ID=MILORD.66.212131.214164;Name=MILORD.66.212131.214164;bounded_by_ta=TRUE;common_boundary=None;end=214164;ies_id=IESPGM.PTET51.1.66.203673;ies_left_dist=-231;ies_min_dist=231;ies_right_dist=-2236;junction_seq=ctgaccctatataaaTAtaaattaattaaatt;read_names=J00121:27:H3GGKBBXX:5:2111:15818:29677;sequence=TATAATAATTTAGATAATTAAAATATAGTTAATAAAGTTCATTATTTATATTGACATAGTGAAGCAATCGATCTTGCTCTTATACTTTGGTTATGTAAATTCTAGATCATTTCCGAAAGTTAACATTATTCTTCTGAGATCTCAAAAGTTTAATTCATACTATTCTACAATTCTAACGAAGAATTAATTTTATCATCAAATAGAGTGGCAGCATTGATTTTTACAAAATCTTTGGATACGATGTTTTCTAAGTCATCCTCTTTAATGATACTGAGTTTGTTTTTATGATTTCTATTTGATCTCGAAGACAGCTACCTTGAAGCCTATTTGAATTTTATTTTATTTTCATCACTTAGACATTAAGTAATAATTCTATAAATTATTTTTTTTAAATGAAGATATGGTGGAGGATTTGTGGATTATAATTTAGAAAGCAATTCAAAGTAACTTCTAAAAAAGATACTGCTTTAGTTCGATCCTTAATTTCCATTTGATTTGTTATTAAGTTCATCTGATAAATATTTAAAAATACTTACAATCGACTAGATGCATTAGTAGATGACCTAAACTTTCTAAATCATCCTTAAATGTTATAGTACAACCATTAGTTAATGACTTACTCCAAAACTTCTTATCTTTAAATAATACTTTTTCTCTATCATCCAAGTGGTTTAAATAAAATCCGTGTAAATAAACTTGATTTTTTAAGATAGATATATTTTATGGACTTAGATTAGTATGATAAACATTGCGAGCATGTATTCTTTCTAATATTCCGAGAAGTTATTGTCCTATATAAATTATGGTCGTTGAGCCTAGTTACTTTTTTGCATCAATGTATTATTACAAACTGTGCCCTGTTTATTCAGAGACTATGTAGAACCTTTATTAAATTAAATATGTATACTTTGAAGTTGATGTATATCCATAATCAATAATCTCTGGAATTCCAGCTATTCCTCTTAAGCCAAGAAGAATTTTCACTTCTACTCCTAAAGTCCGCTACCTGTAATGAGAATTGTGGAAATTTGAAATTTTTAACTGCACAGGTCTCATTGTTGCTTATTCTTTTGCGAAATAAACCATAAATTCAGAGTCGACATAGCCGAGTTTAATTTCTACAAAGCGGGATAATTGAAACATATTTGATACGATTTAAATTATGCAAATTACAGTAAATTCATTATGATTAGAATCATAAATACTGATTATAATTATTATGTTGTGATCATTTTATTAATTATGATATCAGATTATTAATAATTACTATAGAATTGAATTAAATTTAAAATCTGAGGTTATTTACTTGTTTTTCTCTACTTCCCATAAGAATGATTAATATTTAAATTTCAATTTAAAAATAATAACAAATATTAATGATATCTTTTAATTTGCATGATATTTATAAATTATAAATATAAATATAAGATAATGTCTATTTAAATAGTTCTTAGACTAGCAATATATTTTTATTTTTTTCTATTTCTAGTTGAACATCATTACAGAATTTAAATTCAAAAAACAAATTTAATTATTTTAATTTGACAGTTGGCCTTAACATTATTTTCCCTCTAAGTAAAGTTCCTTTTAAATAAACTAAATGTTTTCTCTATGCGACTAGGCATTCACTATTAAAATTGGATTGTATTACACATGTTATAATTCTAATTTTTATTAAGTCAAATTATTTTTGATTATTGCAATTAATGGATTTTCAAAATTTTAAAATTTGGATAGATTTTAATATAGTTATTGTTGAATCGAAATAGCATTATCAGAACTGATTTTAAGACAGTCTATGTATTTGTAGATTTGCTCATTATAGCTTATTTTGTTATTCCTCTGATTGATTATATCCTTTTTAGTTGAGTTTATCGACATCCATCTTTTAATGTGATAATTACAATTGTCAATTAATTAATAAGTTTGTGATATCATTTTGAACACCATAAGTTTTATGCTAACTACAAAATAGTAAAAATATTTATTTTTAATTAATTTGAATGTTATGCAATTACTGTACTTAGGAAACAA;start=212131;subtype=MAC;support_ref=112;support_variant=1;type=CRYPTIC;
scaffold51_66_with_IES	MILORD	internal_eliminated_sequence	213315	213341	.	.	.	ID=MILORD.66.213315.213341;Name=MILORD.66.213315.213341;bounded_by_ta=TRUE;common_boundary=None;end=213341;ies_id=IESPGM.PTET51.1.66.203673;ies_left_dist=-1415;ies_min_dist=1413;ies_right_dist=-1413;junction_seq=ttacagtaaattcatTAattattatgttgtga;read_names=J00121:27:H3GGKBBXX:5:1210:17320:8471;sequence=TATGATTAGAATCATAAATACTGATTA;start=213315;subtype=MAC;support_ref=111;support_variant=1;type=CRYPTIC;
scaffold51_66_with_IES	MILORD	internal_eliminated_sequence	213553	214164	.	.	.	ID=MILORD.66.213553.214164;Name=MILORD.66.213553.214164;bounded_by_ta=TRUE;common_boundary=None;end=214164;ies_id=IESPGM.PTET51.1.66.206921;ies_left_dist=1624;ies_min_dist=1170;ies_right_dist=1170;junction_seq=aattataaatataaaTAtaaattaattaaatt;read_names=J00121:27:H3GGKBBXX:5:2104:9526:15821;sequence=TATAAGATAATGTCTATTTAAATAGTTCTTAGACTAGCAATATATTTTTATTTTTTTCTATTTCTAGTTGAACATCATTACAGAATTTAAATTCAAAAAACAAATTTAATTATTTTAATTTGACAGTTGGCCTTAACATTATTTTCCCTCTAAGTAAAGTTCCTTTTAAATAAACTAAATGTTTTCTCTATGCGACTAGGCATTCACTATTAAAATTGGATTGTATTACACATGTTATAATTCTAATTTTTATTAAGTCAAATTATTTTTGATTATTGCAATTAATGGATTTTCAAAATTTTAAAATTTGGATAGATTTTAATATAGTTATTGTTGAATCGAAATAGCATTATCAGAACTGATTTTAAGACAGTCTATGTATTTGTAGATTTGCTCATTATAGCTTATTTTGTTATTCCTCTGATTGATTATATCCTTTTTAGTTGAGTTTATCGACATCCATCTTTTAATGTGATAATTACAATTGTCAATTAATTAATAAGTTTGTGATATCATTTTGAACACCATAAGTTTTATGCTAACTACAAAATAGTAAAAATATTTATTTTTAATTAATTTGAATGTTATGCAATTACTGTACTTAGGAAACAA;start=213553;subtype=MAC;support_ref=110;support_variant=1;type=CRYPTIC;
scaffold51_66_with_IES	MILORD	internal_eliminated_sequence	213779	214150	.	.	.	ID=MILORD.66.213779.214150;Name=MILORD.66.213779.214150;bounded_by_ta=TRUE;common_boundary=None;end=214150;ies_id=IESPGM.PTET51.1.66.206921;ies_left_dist=1398;ies_min_dist=1184;ies_right_dist=1184;junction_seq=aaaattggattgtatTActtaggaaacaatat;read_names=J00121:27:H3GGKBBXX:5:1124:9090:20304,J00121:27:H3GGKBBXX:5:1212:19380:17034;sequence=TACACATGTTATAATTCTAATTTTTATTAAGTCAAATTATTTTTGATTATTGCAATTAATGGATTTTCAAAATTTTAAAATTTGGATAGATTTTAATATAGTTATTGTTGAATCGAAATAGCATTATCAGAACTGATTTTAAGACAGTCTATGTATTTGTAGATTTGCTCATTATAGCTTATTTTGTTATTCCTCTGATTGATTATATCCTTTTTAGTTGAGTTTATCGACATCCATCTTTTAATGTGATAATTACAATTGTCAATTAATTAATAAGTTTGTGATATCATTTTGAACACCATAAGTTTTATGCTAACTACAAAATAGTAAAAATATTTATTTTTAATTAATTTGAATGTTATGCAATTACTG;start=213779;subtype=MAC;support_ref=258;support_variant=2;type=CRYPTIC;
scaffold51_66_with_IES	MILORD	internal_eliminated_sequence	214087	214150	.	.	.	ID=MILORD.66.214087.214150;Name=MILORD.66.214087.214150;bounded_by_ta=TRUE;common_boundary=None;end=214150;ies_id=IESPGM.PTET51.1.66.206921;ies_left_dist=1090;ies_min_dist=1090;ies_right_dist=1184;junction_seq=gaacaccataagtttTActtaggaaacaatat;read_names=J00121:27:H3GGKBBXX:5:1215:9861:34301;sequence=TATGCTAACTACAAAATAGTAAAAATATTTATTTTTAATTAATTTGAATGTTATGCAATTACTG;start=214087;subtype=MAC;support_ref=117;support_variant=1;type=CRYPTIC;
scaffold51_66_with_IES	MILORD	internal_eliminated_sequence	214096	214150	.	.	.	ID=MILORD.66.214096.214150;Name=MILORD.66.214096.214150;bounded_by_ta=TRUE;common_boundary=None;end=214150;ies_id=IESPGM.PTET51.1.66.206921;ies_left_dist=1081;ies_min_dist=1081;ies_right_dist=1184;junction_seq=aagttttatgctaacTActtaggaaacaatat;read_names=J00121:27:H3GGKBBXX:5:1124:18994:9930,J00121:27:H3GGKBBXX:5:1108:12023:13711,J00121:27:H3GGKBBXX:5:1226:22303:40772,J00121:27:H3GGKBBXX:5:1110:13190:18933;sequence=TACAAAATAGTAAAAATATTTATTTTTAATTAATTTGAATGTTATGCAATTACTG;start=214096;subtype=MAC;support_ref=236;support_variant=4;type=CRYPTIC;
scaffold51_66_with_IES	MILORD	internal_eliminated_sequence	215101	215131	.	.	.	ID=MILORD.66.215101.215131;Name=MILORD.66.215101.215131;bounded_by_ta=TRUE;common_boundary=None;end=215131;ies_id=IESPGM.PTET51.1.66.206921;ies_left_dist=76;ies_min_dist=76;ies_right_dist=203;junction_seq=ggggatttaagcaacTAgtaattatacaaacc;read_names=J00121:27:H3GGKBBXX:5:1128:15432:17931;sequence=TAGTAGAGATACTAAGGATTAATAGTATTAG;start=215101;subtype=MAC;support_ref=71;support_variant=1;type=CRYPTIC;
scaffold51_66_with_IES	MILORD	internal_eliminated_sequence	215177	215334	.	.	.	ID=MILORD.66.215177.215334;Name=MILORD.66.215177.215334;bounded_by_ta=TRUE;common_boundary=Both;end=215334;ies_id=IESPGM.PTET51.1.66.206921;ies_left_dist=0;ies_min_dist=0;ies_right_dist=0;junction_seq=tgtgttggtgaattgTActatatggaattaga;read_names=J00121:27:H3GGKBBXX:5:2112:25733:4796,J00121:27:H3GGKBBXX:5:2116:6715:28393,J00121:27:H3GGKBBXX:5:1110:10541:33299,J00121:27:H3GGKBBXX:5:1202:26047:18634,J00121:27:H3GGKBBXX:5:1103:22404:3916,J00121:27:H3GGKBBXX:5:1118:3742:20111,J00121:27:H3GGKBBXX:5:2101:22039:10352,J00121:27:H3GGKBBXX:5:2119:17330:17315,J00121:27:H3GGKBBXX:5:2107:20527:47260,J00121:27:H3GGKBBXX:5:1125:25164:37220,J00121:27:H3GGKBBXX:5:1225:24129:32367,J00121:27:H3GGKBBXX:5:1105:2737:42108,J00121:27:H3GGKBBXX:5:2209:30056:45273,J00121:27:H3GGKBBXX:5:1126:14590:36868,J00121:27:H3GGKBBXX:5:2103:6705:12374,J00121:27:H3GGKBBXX:5:1217:13545:41809,J00121:27:H3GGKBBXX:5:1205:23693:19654,J00121:27:H3GGKBBXX:5:1109:18152:37273,J00121:27:H3GGKBBXX:5:1125:17289:35497,J00121:27:H3GGKBBXX:5:1121:8521:41862,J00121:27:H3GGKBBXX:5:2221:15706:45273,J00121:27:H3GGKBBXX:5:1116:20902:19249,J00121:27:H3GGKBBXX:5:2212:20476:35989,J00121:27:H3GGKBBXX:5:1228:10967:16559,J00121:27:H3GGKBBXX:5:1216:29691:20340,J00121:27:H3GGKBBXX:5:1202:4229:39101,J00121:27:H3GGKBBXX:5:2107:2321:24366,J00121:27:H3GGKBBXX:5:2112:31964:40561,J00121:27:H3GGKBBXX:5:2101:20131:6343,J00121:27:H3GGKBBXX:5:2228:14164:26002,J00121:27:H3GGKBBXX:5:2221:24403:2738,J00121:27:H3GGKBBXX:5:1125:13393:44394,J00121:27:H3GGKBBXX:5:1212:11140:23153,J00121:27:H3GGKBBXX:5:2216:24282:29114,J00121:27:H3GGKBBXX:5:1117:26646:45660,J00121:27:H3GGKBBXX:5:2209:20253:2334,J00121:27:H3GGKBBXX:5:1206:14793:2510,J00121:27:H3GGKBBXX:5:1215:8481:29307,J00121:27:H3GGKBBXX:5:1124:20101:20955,J00121:27:H3GGKBBXX:5:1213:24911:41247,J00121:27:H3GGKBBXX:5:1202:20141:40649,J00121:27:H3GGKBBXX:5:2113:16538:30398,J00121:27:H3GGKBBXX:5:1118:9232:35251;sequence=TATTGTTGAAAGATTATTTTAAAGCAGAATATTTATATTATATTTATCGATCCAAGATCTATAATAAACAATAAATTTATTAGTATAAAATAAAATAATCTTAATAAAAATATCGAATATGTCCAGAATAAAAAACTAAAATATTATTAATTTAACAA;start=215177;subtype=IES;support_ref=0;support_variant=43;type=IES;
scaffold51_66_with_IES	MILORD	internal_eliminated_sequence	215177	215328	.	.	.	ID=MILORD.66.215177.215328;Name=MILORD.66.215177.215328;bounded_by_ta=TRUE;common_boundary=LEFT;end=215328;ies_id=IESPGM.PTET51.1.66.206921;ies_left_dist=0;ies_min_dist=0;ies_right_dist=6;junction_seq=tgtgttggtgaattgTAacaatactatatgga;read_names=J00121:27:H3GGKBBXX:5:1204:18690:10774;sequence=TATTGTTGAAAGATTATTTTAAAGCAGAATATTTATATTATATTTATCGATCCAAGATCTATAATAAACAATAAATTTATTAGTATAAAATAAAATAATCTTAATAAAAATATCGAATATGTCCAGAATAAAAAACTAAAATATTATTAATT;start=215177;subtype=PARTIAL_INTERNAL;support_ref=0;support_variant=1;type=ALTERNATIVE;
scaffold51_66_with_IES	MILORD	internal_eliminated_sequence	215177	215323	.	.	.	ID=MILORD.66.215177.215323;Name=MILORD.66.215177.215323;bounded_by_ta=TRUE;common_boundary=LEFT;end=215323;ies_id=IESPGM.PTET51.1.66.206921;ies_left_dist=0;ies_min_dist=0;ies_right_dist=11;junction_seq=tgtgttggtgaattgTAatttaacaatactat;read_names=J00121:27:H3GGKBBXX:5:2208:2676:7046;sequence=TATTGTTGAAAGATTATTTTAAAGCAGAATATTTATATTATATTTATCGATCCAAGATCTATAATAAACAATAAATTTATTAGTATAAAATAAAATAATCTTAATAAAAATATCGAATATGTCCAGAATAAAAAACTAAAATATTAT;start=215177;subtype=PARTIAL_INTERNAL;support_ref=0;support_variant=1;type=ALTERNATIVE;
scaffold51_66_with_IES	MILORD	internal_eliminated_sequence	215177	215347	.	.	.	ID=MILORD.66.215177.215347;Name=MILORD.66.215177.215347;bounded_by_ta=TRUE;common_boundary=LEFT;end=215347;ies_id=IESPGM.PTET51.1.66.206921;ies_left_dist=0;ies_min_dist=0;ies_right_dist=-13;junction_seq=tgtgttggtgaattgTAgattcaaaagtattg;read_names=J00121:27:H3GGKBBXX:5:2203:12987:31734;sequence=TATTGTTGAAAGATTATTTTAAAGCAGAATATTTATATTATATTTATCGATCCAAGATCTATAATAAACAATAAATTTATTAGTATAAAATAAAATAATCTTAATAAAAATATCGAATATGTCCAGAATAAAAAACTAAAATATTATTAATTTAACAATACTATATGGAAT;start=215177;subtype=PARTIAL_EXTERNAL;support_ref=0;support_variant=1;type=ALTERNATIVE;
scaffold51_66_with_IES	MILORD	internal_eliminated_sequence	215191	215334	.	.	.	ID=MILORD.66.215191.215334;Name=MILORD.66.215191.215334;bounded_by_ta=TRUE;common_boundary=RIGHT;end=215334;ies_id=IESPGM.PTET51.1.66.206921;ies_left_dist=-14;ies_min_dist=0;ies_right_dist=0;junction_seq=gtattgttgaaagatTActatatggaattaga;read_names=J00121:27:H3GGKBBXX:5:1205:9140:21061;sequence=TATTTTAAAGCAGAATATTTATATTATATTTATCGATCCAAGATCTATAATAAACAATAAATTTATTAGTATAAAATAAAATAATCTTAATAAAAATATCGAATATGTCCAGAATAAAAAACTAAAATATTATTAATTTAACAA;start=215191;subtype=PARTIAL_INTERNAL;support_ref=0;support_variant=1;type=ALTERNATIVE;
scaffold51_66_with_IES	MILORD	internal_eliminated_sequence	215196	215334	.	.	.	ID=MILORD.66.215196.215334;Name=MILORD.66.215196.215334;bounded_by_ta=TRUE;common_boundary=RIGHT;end=215334;ies_id=IESPGM.PTET51.1.66.206921;ies_left_dist=-19;ies_min_dist=0;ies_right_dist=0;junction_seq=gttgaaagattatttTActatatggaattaga;read_names=J00121:27:H3GGKBBXX:5:2219:16315:12603;sequence=TAAAGCAGAATATTTATATTATATTTATCGATCCAAGATCTATAATAAACAATAAATTTATTAGTATAAAATAAAATAATCTTAATAAAAATATCGAATATGTCCAGAATAAAAAACTAAAATATTATTAATTTAACAA;start=215196;subtype=PARTIAL_INTERNAL;support_ref=0;support_variant=1;type=ALTERNATIVE;
scaffold51_66_with_IES	MILORD	internal_eliminated_sequence	216874	216930	.	.	.	ID=MILORD.66.216874.216930;Name=MILORD.66.216874.216930;bounded_by_ta=TRUE;common_boundary=LEFT;end=216930;ies_id=IESPGM.PTET51.1.66.208460;ies_left_dist=0;ies_min_dist=0;ies_right_dist=11;junction_seq=tctacaattgggatgTAtttcaacaatatttt;read_names=J00121:27:H3GGKBBXX:5:1104:22556:44728;sequence=TATTATTGAATTAAAATTATTTATAAGAGTTTGAATTATTTATTTATAGAATAATTG;start=216874;subtype=PARTIAL_INTERNAL;support_ref=2;support_variant=1;type=ALTERNATIVE;
scaffold51_66_with_IES	MILORD	internal_eliminated_sequence	216874	216941	.	.	.	ID=MILORD.66.216874.216941;Name=MILORD.66.216874.216941;bounded_by_ta=TRUE;common_boundary=Both;end=216941;ies_id=IESPGM.PTET51.1.66.208460;ies_left_dist=0;ies_min_dist=0;ies_right_dist=0;junction_seq=tctacaattgggatgTAttttgtacgcactca;read_names=J00121:27:H3GGKBBXX:5:1223:8491:16559,J00121:27:H3GGKBBXX:5:1107:4411:6150,J00121:27:H3GGKBBXX:5:1105:19958:7380,J00121:27:H3GGKBBXX:5:2105:25428:6062,J00121:27:H3GGKBBXX:5:1118:17421:32806,J00121:27:H3GGKBBXX:5:1111:14448:44746,J00121:27:H3GGKBBXX:5:1214:26737:47928,J00121:27:H3GGKBBXX:5:2116:9973:14449,J00121:27:H3GGKBBXX:5:1104:14874:13904,J00121:27:H3GGKBBXX:5:2209:18071:20744,J00121:27:H3GGKBBXX:5:1204:7902:21834,J00121:27:H3GGKBBXX:5:2211:13545:3407,J00121:27:H3GGKBBXX:5:2120:16985:6484,J00121:27:H3GGKBBXX:5:2227:7030:23417,J00121:27:H3GGKBBXX:5:1102:18994:37818,J00121:27:H3GGKBBXX:5:1226:7902:46838,J00121:27:H3GGKBBXX:5:1122:7588:24419,J00121:27:H3GGKBBXX:5:2107:7699:19091,J00121:27:H3GGKBBXX:5:1202:15016:44886,J00121:27:H3GGKBBXX:5:2121:14844:10440,J00121:27:H3GGKBBXX:5:2220:4452:1930,J00121:27:H3GGKBBXX:5:2219:10115:13535,J00121:27:H3GGKBBXX:5:1113:28564:7978,J00121:27:H3GGKBBXX:5:2212:30766:49107,J00121:27:H3GGKBBXX:5:2103:30178:16858,J00121:27:H3GGKBBXX:5:1224:24139:6536,J00121:27:H3GGKBBXX:5:1108:23470:42267,J00121:27:H3GGKBBXX:5:1207:13139:30274,J00121:27:H3GGKBBXX:5:1220:18020:43761,J00121:27:H3GGKBBXX:5:1210:11657:30345;sequence=TATTATTGAATTAAAATTATTTATAAGAGTTTGAATTATTTATTTATAGAATAATTGTATTTCAACAA;start=216874;subtype=IES;support_ref=4;support_variant=30;type=IES;
scaffold51_66_with_IES	MILORD	internal_eliminated_sequence	216885	216941	.	.	.	ID=MILORD.66.216885.216941;Name=MILORD.66.216885.216941;bounded_by_ta=TRUE;common_boundary=RIGHT;end=216941;ies_id=IESPGM.PTET51.1.66.208460;ies_left_dist=-11;ies_min_dist=0;ies_right_dist=0;junction_seq=gatgtattattgaatTAttttgtacgcactca;read_names=J00121:27:H3GGKBBXX:5:1218:15514:39488,J00121:27:H3GGKBBXX:5:2218:16670:48421,J00121:27:H3GGKBBXX:5:1114:19613:6747,J00121:27:H3GGKBBXX:5:2105:8572:6114,J00121:27:H3GGKBBXX:5:1105:19502:16260;sequence=TAAAATTATTTATAAGAGTTTGAATTATTTATTTATAGAATAATTGTATTTCAACAA;start=216885;subtype=PARTIAL_INTERNAL;support_ref=0;support_variant=5;type=ALTERNATIVE;
scaffold51_66_with_IES	MILORD	internal_eliminated_sequence	217823	217900	.	.	.	ID=MILORD.66.217823.217900;Name=MILORD.66.217823.217900;bounded_by_ta=TRUE;common_boundary=Both;end=217900;ies_id=IESPGM.PTET51.1.66.209341;ies_left_dist=0;ies_min_dist=0;ies_right_dist=0;junction_seq=aggtatattgtaaggTAcagcttaaccaaatt;read_names=J00121:27:H3GGKBBXX:5:1217:17269:3389,J00121:27:H3GGKBBXX:5:1121:4696:5095,J00121:27:H3GGKBBXX:5:2119:9232:37114,J00121:27:H3GGKBBXX:5:1225:23602:25896,J00121:27:H3GGKBBXX:5:1120:23257:30820,J00121:27:H3GGKBBXX:5:1227:6309:44746,J00121:27:H3GGKBBXX:5:1219:22912:2264,J00121:27:H3GGKBBXX:5:2225:31791:32631,J00121:27:H3GGKBBXX:5:1121:8755:4321,J00121:27:H3GGKBBXX:5:1213:29173:26652,J00121:27:H3GGKBBXX:5:2108:25753:27479,J00121:27:H3GGKBBXX:5:2104:20273:28569,J00121:27:H3GGKBBXX:5:1228:21369:43023,J00121:27:H3GGKBBXX:5:1201:18791:10633,J00121:27:H3GGKBBXX:5:2215:13697:10950,J00121:27:H3GGKBBXX:5:1121:26484:17421,J00121:27:H3GGKBBXX:5:2210:5842:1490,J00121:27:H3GGKBBXX:5:1215:29102:36657,J00121:27:H3GGKBBXX:5:1213:29315:28692,J00121:27:H3GGKBBXX:5:2116:11627:40913,J00121:27:H3GGKBBXX:5:1117:26362:41124,J00121:27:H3GGKBBXX:5:1110:23977:21096,J00121:27:H3GGKBBXX:5:2110:18812:26951,J00121:27:H3GGKBBXX:5:2119:8278:37466,J00121:27:H3GGKBBXX:5:1215:14935:22063,J00121:27:H3GGKBBXX:5:2227:9770:31294,J00121:27:H3GGKBBXX:5:2123:19147:19795,J00121:27:H3GGKBBXX:5:1213:17848:8682,J00121:27:H3GGKBBXX:5:1121:22353:9244,J00121:27:H3GGKBBXX:5:1128:29863:38855,J00121:27:H3GGKBBXX:5:1111:15138:16647,J00121:27:H3GGKBBXX:5:2211:8349:10616,J00121:27:H3GGKBBXX:5:1218:10165:33070,J00121:27:H3GGKBBXX:5:2111:9262:18704,J00121:27:H3GGKBBXX:5:2101:12865:16506,J00121:27:H3GGKBBXX:5:2110:19207:28446,J00121:27:H3GGKBBXX:5:2210:30218:35180,J00121:27:H3GGKBBXX:5:1216:28869:15328,J00121:27:H3GGKBBXX:5:1121:21775:17491,J00121:27:H3GGKBBXX:5:2205:29995:41088,J00121:27:H3GGKBBXX:5:1117:9171:21746,J00121:27:H3GGKBBXX:5:1227:23997:4567;sequence=TATTATGCAATTGTTTTTAGTTATTAATTAATTAGATACTTAATATTAATTAATTAACATAAAAGAGAATGTTAATAA;start=217823;subtype=IES;support_ref=70;support_variant=42;type=IES;
scaffold51_66_with_IES	MILORD	internal_eliminated_sequence	217844	217900	.	.	.	ID=MILORD.66.217844.217900;Name=MILORD.66.217844.217900;bounded_by_ta=TRUE;common_boundary=RIGHT;end=217900;ies_id=IESPGM.PTET51.1.66.209341;ies_left_dist=-21;ies_min_dist=0;ies_right_dist=0;junction_seq=gcaattgtttttagtTAcagcttaaccaaatt;read_names=J00121:27:H3GGKBBXX:5:2111:22800:24788;sequence=TATTAATTAATTAGATACTTAATATTAATTAATTAACATAAAAGAGAATGTTAATAA;start=217844;subtype=PARTIAL_INTERNAL;support_ref=34;support_variant=1;type=ALTERNATIVE;
scaffold51_66_with_IES	MILORD	internal_eliminated_sequence	218864	218938	.	.	.	ID=MILORD.66.218864.218938;Name=MILORD.66.218864.218938;bounded_by_ta=TRUE;common_boundary=Both;end=218938;ies_id=IESPGM.PTET51.1.66.210304;ies_left_dist=0;ies_min_dist=0;ies_right_dist=0;junction_seq=taaatgtaagaaaagTActatcttgctgatac;read_names=J00121:27:H3GGKBBXX:5:2228:13778:34864,J00121:27:H3GGKBBXX:5:2212:6542:33932,J00121:27:H3GGKBBXX:5:2223:19268:40297,J00121:27:H3GGKBBXX:5:2224:4381:10106,J00121:27:H3GGKBBXX:5:2221:23186:2914,J00121:27:H3GGKBBXX:5:2113:7466:18300,J00121:27:H3GGKBBXX:5:2226:31121:15996,J00121:27:H3GGKBBXX:5:2113:20517:39893,J00121:27:H3GGKBBXX:5:2115:28148:15627,J00121:27:H3GGKBBXX:5:1227:8217:15029,J00121:27:H3GGKBBXX:5:2220:18355:4145,J00121:27:H3GGKBBXX:5:2208:13281:48175,J00121:27:H3GGKBBXX:5:2107:12611:21588,J00121:27:H3GGKBBXX:5:2126:22495:26793,J00121:27:H3GGKBBXX:5:2208:13342:48139,J00121:27:H3GGKBBXX:5:1220:21602:15504,J00121:27:H3GGKBBXX:5:1116:17878:14150,J00121:27:H3GGKBBXX:5:2214:15351:13113,J00121:27:H3GGKBBXX:5:2213:5507:29852,J00121:27:H3GGKBBXX:5:1211:14529:37431,J00121:27:H3GGKBBXX:5:2217:26189:25808,J00121:27:H3GGKBBXX:5:2209:20029:8348,J00121:27:H3GGKBBXX:5:2215:7090:9244,J00121:27:H3GGKBBXX:5:1120:27164:24507,J00121:27:H3GGKBBXX:5:1105:26159:15803,J00121:27:H3GGKBBXX:5:1212:13910:40262,J00121:27:H3GGKBBXX:5:2201:14326:30398,J00121:27:H3GGKBBXX:5:2225:9181:13675,J00121:27:H3GGKBBXX:5:1102:9952:32490,J00121:27:H3GGKBBXX:5:2215:30269:37378,J00121:27:H3GGKBBXX:5:2218:24495:44992,J00121:27:H3GGKBBXX:5:2108:28544:15363,J00121:27:H3GGKBBXX:5:1223:6603:24366,J00121:27:H3GGKBBXX:5:1109:4137:12392,J00121:27:H3GGKBBXX:5:1101:30218:34090,J00121:27:H3GGKBBXX:5:1120:15290:13394,J00121:27:H3GGKBBXX:5:1101:20060:39699,J00121:27:H3GGKBBXX:5:1206:7710:13412,J00121:27:H3GGKBBXX:5:1208:13220:41493,J00121:27:H3GGKBBXX:5:2119:4919:11179,J00121:27:H3GGKBBXX:5:1119:30015:31804,J00121:27:H3GGKBBXX:5:1122:21115:41211,J00121:27:H3GGKBBXX:5:2221:6776:32894;sequence=TATGATACACTTATCTGTATTATCTTATTAATTATTCAAACAAATTACTGTACTATTGGATTTATCTAATTACTA;start=218864;subtype=IES;support_ref=6;support_variant=43;type=IES;
scaffold51_66_with_IES	MILORD	internal_eliminated_sequence	218869	218938	.	.	.	ID=MILORD.66.218869.218938;Name=MILORD.66.218869.218938;bounded_by_ta=TRUE;common_boundary=RIGHT;end=218938;ies_id=IESPGM.PTET51.1.66.210304;ies_left_dist=-5;ies_min_dist=0;ies_right_dist=0;junction_seq=gtaagaaaagtatgaTActatcttgctgatac;read_names=J00121:27:H3GGKBBXX:5:1122:21288:5147;sequence=TACACTTATCTGTATTATCTTATTAATTATTCAAACAAATTACTGTACTATTGGATTTATCTAATTACTA;start=218869;subtype=PARTIAL_INTERNAL;support_ref=5;support_variant=1;type=ALTERNATIVE;
scaffold51_66_with_IES	MILORD	internal_eliminated_sequence	218875	218913	.	.	.	ID=MILORD.66.218875.218913;Name=MILORD.66.218875.218913;bounded_by_ta=TRUE;common_boundary=None;end=218913;ies_id=IESPGM.PTET51.1.66.210304;ies_left_dist=-11;ies_min_dist=11;ies_right_dist=25;junction_seq=aaagtatgatacactTActattggatttatct;read_names=J00121:27:H3GGKBBXX:5:2203:19634:25457;sequence=TATCTGTATTATCTTATTAATTATTCAAACAAATTACTG;start=218875;subtype=INTERNAL;support_ref=5;support_variant=1;type=ALTERNATIVE;
scaffold51_66_with_IES	MILORD	internal_eliminated_sequence	218881	218913	.	.	.	ID=MILORD.66.218881.218913;Name=MILORD.66.218881.218913;bounded_by_ta=TRUE;common_boundary=None;end=218913;ies_id=IESPGM.PTET51.1.66.210304;ies_left_dist=-17;ies_min_dist=17;ies_right_dist=25;junction_seq=tgatacacttatctgTActattggatttatct;read_names=J00121:27:H3GGKBBXX:5:2108:26311:38046,J00121:27:H3GGKBBXX:5:1116:22841:44904,J00121:27:H3GGKBBXX:5:1210:5091:2826,J00121:27:H3GGKBBXX:5:2103:30614:14344,J00121:27:H3GGKBBXX:5:1125:20090:30046;sequence=TATTATCTTATTAATTATTCAAACAAATTACTG;start=218881;subtype=INTERNAL;support_ref=10;support_variant=5;type=ALTERNATIVE;
scaffold51_66_with_IES	MILORD	internal_eliminated_sequence	219402	219441	.	.	.	ID=MILORD.66.219402.219441;Name=MILORD.66.219402.219441;bounded_by_ta=TRUE;common_boundary=LEFT;end=219441;ies_id=IESPGM.PTET51.1.66.210767;ies_left_dist=0;ies_min_dist=0;ies_right_dist=7;junction_seq=cagcaggaatgatacTAcactatacatcggta;read_names=J00121:27:H3GGKBBXX:5:1109:19431:9420;sequence=TACAGTCTTTCTCTATTATTAATTATAGATAATACAAAAT;start=219402;subtype=PARTIAL_INTERNAL;support_ref=4;support_variant=1;type=ALTERNATIVE;
scaffold51_66_with_IES	MILORD	internal_eliminated_sequence	219402	219448	.	.	.	ID=MILORD.66.219402.219448;Name=MILORD.66.219402.219448;bounded_by_ta=TRUE;common_boundary=Both;end=219448;ies_id=IESPGM.PTET51.1.66.210767;ies_left_dist=0;ies_min_dist=0;ies_right_dist=0;junction_seq=attcagcaggaatgaTAcatcggtaatttatt;read_names=J00121:27:H3GGKBBXX:5:1127:18213:11214,J00121:27:H3GGKBBXX:5:1111:19796:40860,J00121:27:H3GGKBBXX:5:1104:24688:6853,J00121:27:H3GGKBBXX:5:2103:8471:38715,J00121:27:H3GGKBBXX:5:1126:27346:14906,J00121:27:H3GGKBBXX:5:1222:7456:43849,J00121:27:H3GGKBBXX:5:2211:21044:17913,J00121:27:H3GGKBBXX:5:2227:15564:4198,J00121:27:H3GGKBBXX:5:1219:27245:44552;sequence=TACAGTCTTTCTCTATTATTAATTATAGATAATACAAAATTACACTA;start=219402;subtype=IES;support_ref=8;support_variant=9;type=IES;
scaffold51_66_with_IES	MILORD	internal_eliminated_sequence	219402	219456	.	.	.	ID=MILORD.66.219402.219456;Name=MILORD.66.219402.219456;bounded_by_ta=TRUE;common_boundary=LEFT;end=219456;ies_id=IESPGM.PTET51.1.66.210767;ies_left_dist=0;ies_min_dist=0;ies_right_dist=-8;junction_seq=attcagcaggaatgaTAatttattcagattta;read_names=J00121:27:H3GGKBBXX:5:1201:11495:28622;sequence=TACAGTCTTTCTCTATTATTAATTATAGATAATACAAAATTACACTATACATCGG;start=219402;subtype=PARTIAL_EXTERNAL;support_ref=4;support_variant=1;type=ALTERNATIVE;
scaffold51_66_with_IES	MILORD	internal_eliminated_sequence	220162	220193	.	.	.	ID=MILORD.66.220162.220193;Name=MILORD.66.220162.220193;bounded_by_ta=TRUE;common_boundary=RIGHT;end=220193;ies_id=IESPGM.PTET51.1.66.211484;ies_left_dist=4;ies_min_dist=0;ies_right_dist=0;junction_seq=acagcaaaaatgcttTAactgattgaataaaa;read_names=J00121:27:H3GGKBBXX:5:1204:3346:42390;sequence=TAAGTATGCTTCATTACATTTACTATTACCCA;start=220162;subtype=PARTIAL_EXTERNAL;support_ref=4;support_variant=1;type=ALTERNATIVE;
scaffold51_66_with_IES	MILORD	internal_eliminated_sequence	220166	220193	.	.	.	ID=MILORD.66.220166.220193;Name=MILORD.66.220166.220193;bounded_by_ta=TRUE;common_boundary=Both;end=220193;ies_id=IESPGM.PTET51.1.66.211484;ies_left_dist=0;ies_min_dist=0;ies_right_dist=0;junction_seq=caaaaatgctttaagTAactgattgaataaaa;read_names=J00121:27:H3GGKBBXX:5:1126:23287:10510,J00121:27:H3GGKBBXX:5:2206:22353:7521,J00121:27:H3GGKBBXX:5:1209:19461:11548,J00121:27:H3GGKBBXX:5:2109:28057:42020,J00121:27:H3GGKBBXX:5:1205:25926:22960,J00121:27:H3GGKBBXX:5:1113:8197:16682,J00121:27:H3GGKBBXX:5:2101:19400:3178,J00121:27:H3GGKBBXX:5:2209:28128:16893,J00121:27:H3GGKBBXX:5:1104:28554:40737,J00121:27:H3GGKBBXX:5:1115:17137:2000,J00121:27:H3GGKBBXX:5:2226:25591:34125,J00121:27:H3GGKBBXX:5:1211:28990:15328,J00121:27:H3GGKBBXX:5:1127:16011:39647,J00121:27:H3GGKBBXX:5:1106:4604:45731,J00121:27:H3GGKBBXX:5:2215:3884:27848,J00121:27:H3GGKBBXX:5:2202:9374:35778,J00121:27:H3GGKBBXX:5:2221:25134:36675,J00121:27:H3GGKBBXX:5:1220:6431:8699,J00121:27:H3GGKBBXX:5:2208:25479:47893,J00121:27:H3GGKBBXX:5:2116:26352:48878,J00121:27:H3GGKBBXX:5:2218:19522:40139,J00121:27:H3GGKBBXX:5:1221:24464:8752,J00121:27:H3GGKBBXX:5:1104:5325:40121,J00121:27:H3GGKBBXX:5:1224:23368:47049,J00121:27:H3GGKBBXX:5:2201:6786:21483,J00121:27:H3GGKBBXX:5:1123:18010:15504,J00121:27:H3GGKBBXX:5:2113:4594:25773,J00121:27:H3GGKBBXX:5:1203:5558:45027,J00121:27:H3GGKBBXX:5:1211:13098:42231,J00121:27:H3GGKBBXX:5:2228:9465:38398,J00121:27:H3GGKBBXX:5:2118:23013:43234,J00121:27:H3GGKBBXX:5:2220:29528:36270,J00121:27:H3GGKBBXX:5:1218:7405:30890,J00121:27:H3GGKBBXX:5:2215:11079:11899,J00121:27:H3GGKBBXX:5:1223:25682:42513,J00121:27:H3GGKBBXX:5:1102:14336:32349,J00121:27:H3GGKBBXX:5:1217:2747:19478,J00121:27:H3GGKBBXX:5:1128:29447:21043,J00121:27:H3GGKBBXX:5:1226:23865:45344,J00121:27:H3GGKBBXX:5:1115:7902:4884,J00121:27:H3GGKBBXX:5:1221:12378:46469,J00121:27:H3GGKBBXX:5:2104:19329:42337;sequence=TATGCTTCATTACATTTACTATTACCCA;start=220166;subtype=IES;support_ref=9;support_variant=42;type=IES;
scaffold51_66_with_IES	MILORD	internal_eliminated_sequence	221224	221255	.	.	.	ID=MILORD.66.221224.221255;Name=MILORD.66.221224.221255;bounded_by_ta=TRUE;common_boundary=RIGHT;end=221255;ies_id=IESPGM.PTET51.1.66.212520;ies_left_dist=6;ies_min_dist=0;ies_right_dist=0;junction_seq=aagtttgaacatcaaTAattctaaattaagtt;read_names=J00121:27:H3GGKBBXX:5:1120:28351:45203,J00121:27:H3GGKBBXX:5:1120:28321:45291;sequence=TATCTGTACAGATCTATATTTTTATTTATCCA;start=221224;subtype=PARTIAL_EXTERNAL;support_ref=5;support_variant=2;type=ALTERNATIVE;
scaffold51_66_with_IES	MILORD	internal_eliminated_sequence	221230	221266	.	.	.	ID=MILORD.66.221230.221266;Name=MILORD.66.221230.221266;bounded_by_ta=TRUE;common_boundary=LEFT;end=221266;ies_id=IESPGM.PTET51.1.66.212520;ies_left_dist=0;ies_min_dist=0;ies_right_dist=-11;junction_seq=gaacatcaatatctgTAagttcttccataaat;read_names=J00121:27:H3GGKBBXX:5:2202:16944:47981;sequence=TACAGATCTATATTTTTATTTATCCATAATTCTAAAT;start=221230;subtype=PARTIAL_EXTERNAL;support_ref=3;support_variant=1;type=ALTERNATIVE;
scaffold51_66_with_IES	MILORD	internal_eliminated_sequence	221230	221255	.	.	.	ID=MILORD.66.221230.221255;Name=MILORD.66.221230.221255;bounded_by_ta=TRUE;common_boundary=Both;end=221255;ies_id=IESPGM.PTET51.1.66.212520;ies_left_dist=0;ies_min_dist=0;ies_right_dist=0;junction_seq=gaacatcaatatctgTAattctaaattaagtt;read_names=J00121:27:H3GGKBBXX:5:2207:7567:44148,J00121:27:H3GGKBBXX:5:2222:29670:16858,J00121:27:H3GGKBBXX:5:2101:17807:48069,J00121:27:H3GGKBBXX:5:1120:14620:42302,J00121:27:H3GGKBBXX:5:1221:7679:2844,J00121:27:H3GGKBBXX:5:2214:28057:23171,J00121:27:H3GGKBBXX:5:1124:7090:22327,J00121:27:H3GGKBBXX:5:1120:24708:11952,J00121:27:H3GGKBBXX:5:1122:22424:42319,J00121:27:H3GGKBBXX:5:2226:6816:12849,J00121:27:H3GGKBBXX:5:1227:29670:7644,J00121:27:H3GGKBBXX:5:2221:5812:43286,J00121:27:H3GGKBBXX:5:1113:23439:9297,J00121:27:H3GGKBBXX:5:2204:25784:47366,J00121:27:H3GGKBBXX:5:2113:21988:17685,J00121:27:H3GGKBBXX:5:1209:16924:45168,J00121:27:H3GGKBBXX:5:2223:21430:31136,J00121:27:H3GGKBBXX:5:2203:4158:16084,J00121:27:H3GGKBBXX:5:2207:6309:6413,J00121:27:H3GGKBBXX:5:2202:9343:44271,J00121:27:H3GGKBBXX:5:2106:30705:31101,J00121:27:H3GGKBBXX:5:1109:29985:11143;sequence=TACAGATCTATATTTTTATTTATCCA;start=221230;subtype=IES;support_ref=6;support_variant=22;type=IES;
scaffold51_66_with_IES	MILORD	internal_eliminated_sequence	221539	221565	.	.	.	ID=MILORD.66.221539.221565;Name=MILORD.66.221539.221565;bounded_by_ta=TRUE;common_boundary=LEFT;end=221565;ies_id=IESPGM.PTET51.1.66.212803;ies_left_dist=0;ies_min_dist=0;ies_right_dist=2;junction_seq=agtcttttcattgtgTAtatatcaagttcaaa;read_names=J00121:27:H3GGKBBXX:5:2203:25875:16647;sequence=TAGAGTTTAAAATTAAAGCATTTCCTC;start=221539;subtype=PARTIAL_INTERNAL;support_ref=5;support_variant=1;type=ALTERNATIVE;
scaffold51_66_with_IES	MILORD	internal_eliminated_sequence	221539	221567	.	.	.	ID=MILORD.66.221539.221567;Name=MILORD.66.221539.221567;bounded_by_ta=TRUE;common_boundary=Both;end=221567;ies_id=IESPGM.PTET51.1.66.212803;ies_left_dist=0;ies_min_dist=0;ies_right_dist=0;junction_seq=agtcttttcattgtgTAtatcaagttcaaagc;read_names=J00121:27:H3GGKBBXX:5:2109:14631:11302,J00121:27:H3GGKBBXX:5:2228:15057:22590,J00121:27:H3GGKBBXX:5:1114:9668:12937,J00121:27:H3GGKBBXX:5:1114:29701:33826,J00121:27:H3GGKBBXX:5:1107:22841:22467,J00121:27:H3GGKBBXX:5:2218:10805:45150,J00121:27:H3GGKBBXX:5:2202:8369:2281,J00121:27:H3GGKBBXX:5:1113:15189:23135,J00121:27:H3GGKBBXX:5:2207:20598:38662,J00121:27:H3GGKBBXX:5:1117:18142:34969,J00121:27:H3GGKBBXX:5:2211:4909:21008,J00121:27:H3GGKBBXX:5:1212:20527:43462,J00121:27:H3GGKBBXX:5:1207:5903:28956,J00121:27:H3GGKBBXX:5:2223:30391:13289,J00121:27:H3GGKBBXX:5:2201:11515:47858,J00121:27:H3GGKBBXX:5:1105:27986:48720,J00121:27:H3GGKBBXX:5:1114:9759:12990,J00121:27:H3GGKBBXX:5:1207:5923:28956,J00121:27:H3GGKBBXX:5:1112:9425:36745,J00121:27:H3GGKBBXX:5:2124:16711:38785,J00121:27:H3GGKBBXX:5:2119:29072:48491,J00121:27:H3GGKBBXX:5:1114:3194:41634,J00121:27:H3GGKBBXX:5:2110:23865:42741,J00121:27:H3GGKBBXX:5:1202:3742:18177,J00121:27:H3GGKBBXX:5:1117:5832:18564,J00121:27:H3GGKBBXX:5:2115:5355:27373,J00121:27:H3GGKBBXX:5:1111:31243:22151,J00121:27:H3GGKBBXX:5:2115:20963:34688,J00121:27:H3GGKBBXX:5:2205:10683:43286,J00121:27:H3GGKBBXX:5:2120:18629:26635,J00121:27:H3GGKBBXX:5:1218:6228:18370,J00121:27:H3GGKBBXX:5:1213:19410:41528,J00121:27:H3GGKBBXX:5:1121:16681:37009,J00121:27:H3GGKBBXX:5:2202:23906:48333,J00121:27:H3GGKBBXX:5:2113:8258:21957,J00121:27:H3GGKBBXX:5:2119:3001:35215,J00121:27:H3GGKBBXX:5:1116:30797:43814,J00121:27:H3GGKBBXX:5:1212:29660:38715,J00121:27:H3GGKBBXX:5:1209:13433:3705,J00121:27:H3GGKBBXX:5:1206:21511:49001,J00121:27:H3GGKBBXX:5:1201:6319:45010,J00121:27:H3GGKBBXX:5:2110:5294:1736,J00121:27:H3GGKBBXX:5:2119:2980:35215;sequence=TAGAGTTTAAAATTAAAGCATTTCCTCTA;start=221539;subtype=IES;support_ref=15;support_variant=43;type=IES;
scaffold51_66_with_IES	MILORD	internal_eliminated_sequence	223475	223502	.	.	.	ID=MILORD.66.223475.223502;Name=MILORD.66.223475.223502;bounded_by_ta=TRUE;common_boundary=None;end=223502;ies_id=IESPGM.PTET51.1.66.214713;ies_left_dist=3;ies_min_dist=3;ies_right_dist=6;junction_seq=tattattattgcttcTAgctatattaagatta;read_names=J00121:27:H3GGKBBXX:5:1111:26149:15785,J00121:27:H3GGKBBXX:5:2105:30624:14080;sequence=TATTATAGTAATTACTAAATTATTATTG;start=223475;subtype=OVERLAPPING;support_ref=4;support_variant=2;type=ALTERNATIVE;
scaffold51_66_with_IES	MILORD	internal_eliminated_sequence	223475	223508	.	.	.	ID=MILORD.66.223475.223508;Name=MILORD.66.223475.223508;bounded_by_ta=TRUE;common_boundary=RIGHT;end=223508;ies_id=IESPGM.PTET51.1.66.214713;ies_left_dist=3;ies_min_dist=0;ies_right_dist=0;junction_seq=tattattattgcttcTAttaagattattatta;read_names=J00121:27:H3GGKBBXX:5:1109:7334:9561,J00121:27:H3GGKBBXX:5:2118:26240:30116;sequence=TATTATAGTAATTACTAAATTATTATTGTAGCTA;start=223475;subtype=PARTIAL_EXTERNAL;support_ref=4;support_variant=2;type=ALTERNATIVE;
scaffold51_66_with_IES	MILORD	internal_eliminated_sequence	223478	223502	.	.	.	ID=MILORD.66.223478.223502;Name=MILORD.66.223478.223502;bounded_by_ta=TRUE;common_boundary=LEFT;end=223502;ies_id=IESPGM.PTET51.1.66.214713;ies_left_dist=0;ies_min_dist=0;ies_right_dist=6;junction_seq=tattattgcttctatTAgctatattaagatta;read_names=J00121:27:H3GGKBBXX:5:2228:9151:16506,J00121:27:H3GGKBBXX:5:1201:3650:14185;sequence=TATAGTAATTACTAAATTATTATTG;start=223478;subtype=PARTIAL_INTERNAL;support_ref=2;support_variant=2;type=ALTERNATIVE;
scaffold51_66_with_IES	MILORD	internal_eliminated_sequence	223478	223508	.	.	.	ID=MILORD.66.223478.223508;Name=MILORD.66.223478.223508;bounded_by_ta=TRUE;common_boundary=Both;end=223508;ies_id=IESPGM.PTET51.1.66.214713;ies_left_dist=0;ies_min_dist=0;ies_right_dist=0;junction_seq=tattattgcttctatTAttaagattattatta;read_names=J00121:27:H3GGKBBXX:5:1207:22262:38205,J00121:27:H3GGKBBXX:5:1228:15189:46627,J00121:27:H3GGKBBXX:5:2113:24495:4936,J00121:27:H3GGKBBXX:5:2116:9455:9367,J00121:27:H3GGKBBXX:5:2215:11089:23030,J00121:27:H3GGKBBXX:5:2220:9922:25087,J00121:27:H3GGKBBXX:5:1227:29488:23856,J00121:27:H3GGKBBXX:5:2220:9891:25281,J00121:27:H3GGKBBXX:5:1220:16569:31751,J00121:27:H3GGKBBXX:5:2212:9739:40139,J00121:27:H3GGKBBXX:5:1102:9252:24067,J00121:27:H3GGKBBXX:5:1118:15818:36007,J00121:27:H3GGKBBXX:5:1203:17797:12427,J00121:27:H3GGKBBXX:5:1111:15321:30116,J00121:27:H3GGKBBXX:5:1109:24241:17087;sequence=TATAGTAATTACTAAATTATTATTGTAGCTA;start=223478;subtype=IES;support_ref=4;support_variant=15;type=IES;
scaffold51_66_with_IES	MILORD	internal_eliminated_sequence	223483	223508	.	.	.	ID=MILORD.66.223483.223508;Name=MILORD.66.223483.223508;bounded_by_ta=TRUE;common_boundary=RIGHT;end=223508;ies_id=IESPGM.PTET51.1.66.214713;ies_left_dist=-5;ies_min_dist=0;ies_right_dist=0;junction_seq=ttgcttctattatagTAttaagattattatta;read_names=J00121:27:H3GGKBBXX:5:2128:16275:9860;sequence=TAATTACTAAATTATTATTGTAGCTA;start=223483;subtype=PARTIAL_INTERNAL;support_ref=1;support_variant=1;type=ALTERNATIVE;
scaffold51_66_with_IES	MILORD	internal_eliminated_sequence	224294	224319	.	.	.	ID=MILORD.66.224294.224319;Name=MILORD.66.224294.224319;bounded_by_ta=TRUE;common_boundary=None;end=224319;ies_id=IESPGM.PTET51.1.66.214713;ies_left_dist=-816;ies_min_dist=811;ies_right_dist=-811;junction_seq=attaattaattaatgTAtgctaaacaaccagg;read_names=J00121:27:H3GGKBBXX:5:2225:18396:36991;sequence=TATAAGGAAAAATAAACAATTTATTT;start=224294;subtype=MAC;support_ref=105;support_variant=1;type=CRYPTIC;
scaffold51_66_with_IES	MILORD	internal_eliminated_sequence	224294	224324	.	.	.	ID=MILORD.66.224294.224324;Name=MILORD.66.224294.224324;bounded_by_ta=TRUE;common_boundary=None;end=224324;ies_id=IESPGM.PTET51.1.66.214713;ies_left_dist=-816;ies_min_dist=816;ies_right_dist=-816;junction_seq=attaattaattaatgTAaacaaccaggatttt;read_names=J00121:27:H3GGKBBXX:5:2226:21268:17913,J00121:27:H3GGKBBXX:5:2218:21745:34811;sequence=TATAAGGAAAAATAAACAATTTATTTTATGC;start=224294;subtype=MAC;support_ref=210;support_variant=2;type=CRYPTIC;
scaffold51_66_with_IES	MILORD	internal_eliminated_sequence	226549	226575	.	.	.	ID=MILORD.66.226549.226575;Name=MILORD.66.226549.226575;bounded_by_ta=TRUE;common_boundary=Both;end=226575;ies_id=IESPGM.PTET51.1.66.217753;ies_left_dist=0;ies_min_dist=0;ies_right_dist=0;junction_seq=ctacatatcctggagTAccacacttgggatac;read_names=J00121:27:H3GGKBBXX:5:1113:18000:21746,J00121:27:H3GGKBBXX:5:2116:1681:45871,J00121:27:H3GGKBBXX:5:1118:24657:24806,J00121:27:H3GGKBBXX:5:2116:31264:11143,J00121:27:H3GGKBBXX:5:2223:18548:47454,J00121:27:H3GGKBBXX:5:1122:8491:41141,J00121:27:H3GGKBBXX:5:1216:14702:48561,J00121:27:H3GGKBBXX:5:1101:25743:24296,J00121:27:H3GGKBBXX:5:2101:15108:18212,J00121:27:H3GGKBBXX:5:1225:19674:15047,J00121:27:H3GGKBBXX:5:1110:18710:32683,J00121:27:H3GGKBBXX:5:2223:20983:5077,J00121:27:H3GGKBBXX:5:2111:24322:43568,J00121:27:H3GGKBBXX:5:1107:24008:45273,J00121:27:H3GGKBBXX:5:2126:12144:43884,J00121:27:H3GGKBBXX:5:1120:19147:10194,J00121:27:H3GGKBBXX:5:1108:14620:26230,J00121:27:H3GGKBBXX:5:1117:27042:43216,J00121:27:H3GGKBBXX:5:1212:18122:9754,J00121:27:H3GGKBBXX:5:1106:4797:45291,J00121:27:H3GGKBBXX:5:1207:26047:21553,J00121:27:H3GGKBBXX:5:2225:3985:28340,J00121:27:H3GGKBBXX:5:2219:17178:7556,J00121:27:H3GGKBBXX:5:1201:6685:26476,J00121:27:H3GGKBBXX:5:2102:12307:38574,J00121:27:H3GGKBBXX:5:1107:6664:11249,J00121:27:H3GGKBBXX:5:2207:26626:43691,J00121:27:H3GGKBBXX:5:2111:20933:18845,J00121:27:H3GGKBBXX:5:2201:30462:46997,J00121:27:H3GGKBBXX:5:1119:14712:12849,J00121:27:H3GGKBBXX:5:1217:7699:20181,J00121:27:H3GGKBBXX:5:1117:5020:15645,J00121:27:H3GGKBBXX:5:1224:23317:48825,J00121:27:H3GGKBBXX:5:1206:31111:45906,J00121:27:H3GGKBBXX:5:2108:30979:33123,J00121:27:H3GGKBBXX:5:2210:13595:4022,J00121:27:H3GGKBBXX:5:2107:14306:34723,J00121:27:H3GGKBBXX:5:1102:12083:27778,J00121:27:H3GGKBBXX:5:2109:9435:14889,J00121:27:H3GGKBBXX:5:2102:14681:24120,J00121:27:H3GGKBBXX:5:1208:30614:38117,J00121:27:H3GGKBBXX:5:2101:25002:15416,J00121:27:H3GGKBBXX:5:1122:4767:17350,J00121:27:H3GGKBBXX:5:1227:27255:37923,J00121:27:H3GGKBBXX:5:2227:21115:42302,J00121:27:H3GGKBBXX:5:2204:31264:45256,J00121:27:H3GGKBBXX:5:2219:19218:34371,J00121:27:H3GGKBBXX:5:1103:13585:17649,J00121:27:H3GGKBBXX:5:2223:9090:8875,J00121:27:H3GGKBBXX:5:2120:13667:17263,J00121:27:H3GGKBBXX:5:2104:14296:33932,J00121:27:H3GGKBBXX:5:2202:15808:5921,J00121:27:H3GGKBBXX:5:2122:25205:10774,J00121:27:H3GGKBBXX:5:1217:25185:43374,J00121:27:H3GGKBBXX:5:2222:27630:22432,J00121:27:H3GGKBBXX:5:1211:27854:5833;sequence=TATAATTGGTGACTAAGAATGTTCCTA;start=226549;subtype=IES;support_ref=0;support_variant=56;type=IES;
scaffold51_66_with_IES	MILORD	internal_eliminated_sequence	230027	230055	.	.	.	ID=MILORD.66.230027.230055;Name=MILORD.66.230027.230055;bounded_by_ta=TRUE;common_boundary=Both;end=230055;ies_id=IESPGM.PTET51.1.66.221204;ies_left_dist=0;ies_min_dist=0;ies_right_dist=0;junction_seq=ttctatttggagatgTAggagttttgggattg;read_names=J00121:27:H3GGKBBXX:5:2213:31669:2563,J00121:27:H3GGKBBXX:5:1121:25824:7134,J00121:27:H3GGKBBXX:5:1211:21146:38592,J00121:27:H3GGKBBXX:5:2221:3427:8734,J00121:27:H3GGKBBXX:5:2222:12499:35602,J00121:27:H3GGKBBXX:5:1114:4513:12656,J00121:27:H3GGKBBXX:5:1221:22120:47243,J00121:27:H3GGKBBXX:5:1211:19705:15311,J00121:27:H3GGKBBXX:5:2222:29417:28762,J00121:27:H3GGKBBXX:5:1114:5203:7697,J00121:27:H3GGKBBXX:5:2224:7141:43163,J00121:27:H3GGKBBXX:5:1120:10876:40631,J00121:27:H3GGKBBXX:5:2120:26494:33545,J00121:27:H3GGKBBXX:5:2125:7781:28622,J00121:27:H3GGKBBXX:5:1210:9668:26934,J00121:27:H3GGKBBXX:5:1101:12987:38662,J00121:27:H3GGKBBXX:5:1116:10774:24771,J00121:27:H3GGKBBXX:5:1203:9455:43339,J00121:27:H3GGKBBXX:5:2104:20527:14062,J00121:27:H3GGKBBXX:5:2113:23500:38978,J00121:27:H3GGKBBXX:5:2222:25073:1613,J00121:27:H3GGKBBXX:5:2217:19492:18986,J00121:27:H3GGKBBXX:5:1116:24150:11302,J00121:27:H3GGKBBXX:5:1219:14874:13939,J00121:27:H3GGKBBXX:5:2221:18304:2439,J00121:27:H3GGKBBXX:5:1227:22556:1367,J00121:27:H3GGKBBXX:5:2120:9800:24489,J00121:27:H3GGKBBXX:5:1128:27133:40069,J00121:27:H3GGKBBXX:5:2220:16691:17720,J00121:27:H3GGKBBXX:5:2125:12246:30943,J00121:27:H3GGKBBXX:5:1205:12702:21993,J00121:27:H3GGKBBXX:5:1122:29741:1543,J00121:27:H3GGKBBXX:5:2217:16356:1525,J00121:27:H3GGKBBXX:5:1224:13352:34125,J00121:27:H3GGKBBXX:5:2226:29061:48509,J00121:27:H3GGKBBXX:5:2216:7943:45432,J00121:27:H3GGKBBXX:5:2126:13809:4251,J00121:27:H3GGKBBXX:5:2208:12012:32508,J00121:27:H3GGKBBXX:5:1227:22536:1332,J00121:27:H3GGKBBXX:5:1208:6015:34776,J00121:27:H3GGKBBXX:5:2109:24728:11179;sequence=TATAATCTAATAGTTTTCTAATTTATCCA;start=230027;subtype=IES;support_ref=3;support_variant=41;type=IES;
scaffold51_66_with_IES	MILORD	internal_eliminated_sequence	230029	230055	.	.	.	ID=MILORD.66.230029.230055;Name=MILORD.66.230029.230055;bounded_by_ta=TRUE;common_boundary=RIGHT;end=230055;ies_id=IESPGM.PTET51.1.66.221204;ies_left_dist=-2;ies_min_dist=0;ies_right_dist=0;junction_seq=ctatttggagatgtaTAggagttttgggattg;read_names=J00121:27:H3GGKBBXX:5:2214:4726:13834,J00121:27:H3GGKBBXX:5:1113:20172:22239,J00121:27:H3GGKBBXX:5:1114:1671:6888;sequence=TAATCTAATAGTTTTCTAATTTATCCA;start=230029;subtype=PARTIAL_INTERNAL;support_ref=2;support_variant=3;type=ALTERNATIVE;
scaffold51_66_with_IES	MILORD	internal_eliminated_sequence	231278	231322	.	.	.	ID=MILORD.66.231278.231322;Name=MILORD.66.231278.231322;bounded_by_ta=TRUE;common_boundary=Both;end=231322;ies_id=IESPGM.PTET51.1.66.222426;ies_left_dist=0;ies_min_dist=0;ies_right_dist=0;junction_seq=ctaagtattattaatTAttatatttatatata;read_names=J00121:27:H3GGKBBXX:5:2115:25093:23839,J00121:27:H3GGKBBXX:5:1205:16376:23751,J00121:27:H3GGKBBXX:5:2208:7912:43128,J00121:27:H3GGKBBXX:5:1201:21146:17843,J00121:27:H3GGKBBXX:5:1215:18355:46065,J00121:27:H3GGKBBXX:5:1104:6989:40789,J00121:27:H3GGKBBXX:5:1112:21663:28622,J00121:27:H3GGKBBXX:5:1111:26606:24208,J00121:27:H3GGKBBXX:5:2113:3407:36587,J00121:27:H3GGKBBXX:5:1120:21095:17438,J00121:27:H3GGKBBXX:5:1224:23125:11882,J00121:27:H3GGKBBXX:5:1218:12784:9262,J00121:27:H3GGKBBXX:5:1211:13190:9614,J00121:27:H3GGKBBXX:5:1117:13991:27918,J00121:27:H3GGKBBXX:5:1211:24941:26951,J00121:27:H3GGKBBXX:5:2219:11759:11636,J00121:27:H3GGKBBXX:5:2223:20567:22854,J00121:27:H3GGKBBXX:5:1107:24292:23118,J00121:27:H3GGKBBXX:5:2108:23084:18986,J00121:27:H3GGKBBXX:5:2219:29031:47295,J00121:27:H3GGKBBXX:5:2228:29295:2211,J00121:27:H3GGKBBXX:5:2203:7953:45942,J00121:27:H3GGKBBXX:5:2101:18680:48210,J00121:27:H3GGKBBXX:5:1221:14438:5868,J00121:27:H3GGKBBXX:5:2222:17015:38082,J00121:27:H3GGKBBXX:5:2219:25997:45731,J00121:27:H3GGKBBXX:5:1225:23074:1947,J00121:27:H3GGKBBXX:5:1213:21795:33281,J00121:27:H3GGKBBXX:5:2103:25814:28112,J00121:27:H3GGKBBXX:5:1228:31071:40842,J00121:27:H3GGKBBXX:5:1219:9191:21641,J00121:27:H3GGKBBXX:5:1110:28645:5587,J00121:27:H3GGKBBXX:5:1225:17746:23030,J00121:27:H3GGKBBXX:5:1213:21481:32771,J00121:27:H3GGKBBXX:5:1215:19766:37994,J00121:27:H3GGKBBXX:5:1213:5873:43814,J00121:27:H3GGKBBXX:5:1128:2189:47946,J00121:27:H3GGKBBXX:5:2225:23541:24841,J00121:27:H3GGKBBXX:5:2114:24089:33141,J00121:27:H3GGKBBXX:5:2109:11779:35972,J00121:27:H3GGKBBXX:5:2207:26849:8418,J00121:27:H3GGKBBXX:5:2123:20780:44957,J00121:27:H3GGKBBXX:5:2213:7598:5974,J00121:27:H3GGKBBXX:5:1209:22424:36235,J00121:27:H3GGKBBXX:5:1216:22658:15117,J00121:27:H3GGKBBXX:5:2218:15656:14801;sequence=TACAGCAGAAATGTGTATAATAGATATGACTAATCTGTTTGAGTG;start=231278;subtype=IES;support_ref=0;support_variant=46;type=IES;
scaffold51_66_with_IES	MILORD	internal_eliminated_sequence	234065	234119	.	.	.	ID=MILORD.66.234065.234119;Name=MILORD.66.234065.234119;bounded_by_ta=TRUE;common_boundary=RIGHT;end=234119;ies_id=IESPGM.PTET51.1.66.225178;ies_left_dist=10;ies_min_dist=0;ies_right_dist=0;junction_seq=caaatcaaaaaaaaaTAgcagatcactaccaa;read_names=J00121:27:H3GGKBBXX:5:2118:21450:42214;sequence=TAAAACCAAGTATCCTCGATCTTATAAATAATTTAGGAATTAATAAAATATACTG;start=234065;subtype=PARTIAL_EXTERNAL;support_ref=10;support_variant=1;type=ALTERNATIVE;
scaffold51_66_with_IES	MILORD	internal_eliminated_sequence	234075	234119	.	.	.	ID=MILORD.66.234075.234119;Name=MILORD.66.234075.234119;bounded_by_ta=TRUE;common_boundary=Both;end=234119;ies_id=IESPGM.PTET51.1.66.225178;ies_left_dist=0;ies_min_dist=0;ies_right_dist=0;junction_seq=aaaaataaaaccaagTAgcagatcactaccaa;read_names=J00121:27:H3GGKBBXX:5:2218:31558:32261,J00121:27:H3GGKBBXX:5:1219:9516:18757,J00121:27:H3GGKBBXX:5:2207:23277:32683,J00121:27:H3GGKBBXX:5:1216:29285:39611,J00121:27:H3GGKBBXX:5:2122:27742:34231,J00121:27:H3GGKBBXX:5:2112:24596:23821,J00121:27:H3GGKBBXX:5:1209:21430:40983,J00121:27:H3GGKBBXX:5:2116:13890:37800,J00121:27:H3GGKBBXX:5:2120:30137:42003,J00121:27:H3GGKBBXX:5:1107:14194:32595,J00121:27:H3GGKBBXX:5:2101:5842:29483,J00121:27:H3GGKBBXX:5:1108:4706:21360,J00121:27:H3GGKBBXX:5:2202:21988:43919,J00121:27:H3GGKBBXX:5:1110:5233:12743,J00121:27:H3GGKBBXX:5:1215:27265:11495,J00121:27:H3GGKBBXX:5:2106:17289:17315,J00121:27:H3GGKBBXX:5:1104:22830:33000,J00121:27:H3GGKBBXX:5:2117:11444:5780,J00121:27:H3GGKBBXX:5:2116:23196:35040,J00121:27:H3GGKBBXX:5:2108:4574:29149,J00121:27:H3GGKBBXX:5:2206:28260:33967,J00121:27:H3GGKBBXX:5:2118:29741:44658,J00121:27:H3GGKBBXX:5:1227:23297:43339,J00121:27:H3GGKBBXX:5:1106:18548:20973,J00121:27:H3GGKBBXX:5:1222:27844:12251,J00121:27:H3GGKBBXX:5:2123:9465:2914,J00121:27:H3GGKBBXX:5:2207:31639:29835,J00121:27:H3GGKBBXX:5:1223:2869:46029,J00121:27:H3GGKBBXX:5:1102:23744:31488,J00121:27:H3GGKBBXX:5:2208:22607:3143,J00121:27:H3GGKBBXX:5:2206:24759:27197,J00121:27:H3GGKBBXX:5:1108:9628:9702,J00121:27:H3GGKBBXX:5:1225:16782:7715;sequence=TATCCTCGATCTTATAAATAATTTAGGAATTAATAAAATATACTG;start=234075;subtype=IES;support_ref=9;support_variant=33;type=IES;
scaffold51_66_with_IES	MILORD	internal_eliminated_sequence	234087	234119	.	.	.	ID=MILORD.66.234087.234119;Name=MILORD.66.234087.234119;bounded_by_ta=TRUE;common_boundary=RIGHT;end=234119;ies_id=IESPGM.PTET51.1.66.225178;ies_left_dist=-12;ies_min_dist=0;ies_right_dist=0;junction_seq=aagtatcctcgatctTAgcagatcactaccaa;read_names=J00121:27:H3GGKBBXX:5:1215:7456:39523;sequence=TATAAATAATTTAGGAATTAATAAAATATACTG;start=234087;subtype=PARTIAL_INTERNAL;support_ref=0;support_variant=1;type=ALTERNATIVE;
scaffold51_66_with_IES	MILORD	internal_eliminated_sequence	234706	234809	.	.	.	ID=MILORD.66.234706.234809;Name=MILORD.66.234706.234809;bounded_by_ta=TRUE;common_boundary=RIGHT;end=234809;ies_id=IESPGM.PTET51.1.66.225822;ies_left_dist=58;ies_min_dist=0;ies_right_dist=0;junction_seq=tacgaatattactgaTAcaattgtgatgttgt;read_names=J00121:27:H3GGKBBXX:5:1115:14671:39225;sequence=TAGGACTAACTGTATTTGAAAAGATCAATTAACATGATTAAACATGAAATTACAACAATATAGTACATTTATTATAATTATTCAATATTTAAAATAATTGATCA;start=234706;subtype=PARTIAL_EXTERNAL;support_ref=43;support_variant=1;type=ALTERNATIVE;
scaffold51_66_with_IES	MILORD	internal_eliminated_sequence	234735	234809	.	.	.	ID=MILORD.66.234735.234809;Name=MILORD.66.234735.234809;bounded_by_ta=TRUE;common_boundary=RIGHT;end=234809;ies_id=IESPGM.PTET51.1.66.225822;ies_left_dist=29;ies_min_dist=0;ies_right_dist=0;junction_seq=tttgaaaagatcaatTAcaattgtgatgttgt;read_names=J00121:27:H3GGKBBXX:5:2219:30086:14344;sequence=TAACATGATTAAACATGAAATTACAACAATATAGTACATTTATTATAATTATTCAATATTTAAAATAATTGATCA;start=234735;subtype=PARTIAL_EXTERNAL;support_ref=24;support_variant=1;type=ALTERNATIVE;
scaffold51_66_with_IES	MILORD	internal_eliminated_sequence	234764	234809	.	.	.	ID=MILORD.66.234764.234809;Name=MILORD.66.234764.234809;bounded_by_ta=TRUE;common_boundary=Both;end=234809;ies_id=IESPGM.PTET51.1.66.225822;ies_left_dist=0;ies_min_dist=0;ies_right_dist=0;junction_seq=atgaaattacaacaaTAcaattgtgatgttgt;read_names=J00121:27:H3GGKBBXX:5:2226:26991:27584,J00121:27:H3GGKBBXX:5:1210:16011:35180,J00121:27:H3GGKBBXX:5:1210:15990:37150,J00121:27:H3GGKBBXX:5:2228:23399:10669,J00121:27:H3GGKBBXX:5:2217:9932:25668,J00121:27:H3GGKBBXX:5:1225:10886:21834,J00121:27:H3GGKBBXX:5:1206:28047:43726,J00121:27:H3GGKBBXX:5:2219:15919:2809,J00121:27:H3GGKBBXX:5:2223:29488:28885,J00121:27:H3GGKBBXX:5:1211:21115:6747,J00121:27:H3GGKBBXX:5:1112:2646:47190,J00121:27:H3GGKBBXX:5:2213:23328:3618,J00121:27:H3GGKBBXX:5:1227:7852:39295,J00121:27:H3GGKBBXX:5:2209:13910:7064,J00121:27:H3GGKBBXX:5:1227:14062:35251,J00121:27:H3GGKBBXX:5:2107:24454:14080,J00121:27:H3GGKBBXX:5:2108:25692:42987,J00121:27:H3GGKBBXX:5:1227:10521:11179,J00121:27:H3GGKBBXX:5:2215:3934:31277,J00121:27:H3GGKBBXX:5:1115:8481:24138,J00121:27:H3GGKBBXX:5:1112:8329:18001,J00121:27:H3GGKBBXX:5:1116:11069:47647,J00121:27:H3GGKBBXX:5:2102:4564:11829,J00121:27:H3GGKBBXX:5:1111:19471:36499,J00121:27:H3GGKBBXX:5:1103:26849:12427,J00121:27:H3GGKBBXX:5:1108:12642:17632,J00121:27:H3GGKBBXX:5:1207:27925:15416,J00121:27:H3GGKBBXX:5:2116:7202:7926,J00121:27:H3GGKBBXX:5:2216:5802:26740,J00121:27:H3GGKBBXX:5:1217:20882:46153,J00121:27:H3GGKBBXX:5:1101:25337:33017,J00121:27:H3GGKBBXX:5:2111:21207:24243,J00121:27:H3GGKBBXX:5:1217:15990:36763,J00121:27:H3GGKBBXX:5:2212:8379:5218,J00121:27:H3GGKBBXX:5:1201:8978:31154,J00121:27:H3GGKBBXX:5:1213:17969:29993,J00121:27:H3GGKBBXX:5:2125:6177:33404,J00121:27:H3GGKBBXX:5:1122:27103:18880,J00121:27:H3GGKBBXX:5:2108:19481:44675,J00121:27:H3GGKBBXX:5:1220:8958:45748,J00121:27:H3GGKBBXX:5:1212:20090:44148,J00121:27:H3GGKBBXX:5:2223:26271:27250,J00121:27:H3GGKBBXX:5:1228:10835:15029,J00121:27:H3GGKBBXX:5:1223:15686:44429,J00121:27:H3GGKBBXX:5:1215:6482:14168,J00121:27:H3GGKBBXX:5:1123:4827:18652,J00121:27:H3GGKBBXX:5:1114:17523:28797,J00121:27:H3GGKBBXX:5:1108:10693:18476,J00121:27:H3GGKBBXX:5:1104:25692:22415,J00121:27:H3GGKBBXX:5:2222:20212:24736,J00121:27:H3GGKBBXX:5:1106:16031:42987,J00121:27:H3GGKBBXX:5:1220:29691:24384,J00121:27:H3GGKBBXX:5:1116:17624:44341,J00121:27:H3GGKBBXX:5:1120:13484:25070;sequence=TATAGTACATTTATTATAATTATTCAATATTTAAAATAATTGATCA;start=234764;subtype=IES;support_ref=0;support_variant=54;type=IES;
scaffold51_66_with_IES	MILORD	internal_eliminated_sequence	234769	234809	.	.	.	ID=MILORD.66.234769.234809;Name=MILORD.66.234769.234809;bounded_by_ta=TRUE;common_boundary=RIGHT;end=234809;ies_id=IESPGM.PTET51.1.66.225822;ies_left_dist=-5;ies_min_dist=0;ies_right_dist=0;junction_seq=attacaacaatatagTAcaattgtgatgttgt;read_names=J00121:27:H3GGKBBXX:5:1225:10947:36816,J00121:27:H3GGKBBXX:5:2201:27620:34723;sequence=TACATTTATTATAATTATTCAATATTTAAAATAATTGATCA;start=234769;subtype=PARTIAL_INTERNAL;support_ref=0;support_variant=2;type=ALTERNATIVE;
scaffold51_66_with_IES	MILORD	internal_eliminated_sequence	235613	235688	.	.	.	ID=MILORD.66.235613.235688;Name=MILORD.66.235613.235688;bounded_by_ta=TRUE;common_boundary=RIGHT;end=235688;ies_id=IESPGM.PTET51.1.66.226633;ies_left_dist=8;ies_min_dist=0;ies_right_dist=0;junction_seq=cagtttcagaaaattTAtaatttaaagacatt;read_names=J00121:27:H3GGKBBXX:5:1118:15057:11337;sequence=TAATATTGTATAAGCTCCTTAAATTTATTATACTATTTTTGAGATTAAATAATTCAAATTAATTTTCAATCCTTTA;start=235613;subtype=PARTIAL_EXTERNAL;support_ref=17;support_variant=1;type=ALTERNATIVE;
scaffold51_66_with_IES	MILORD	internal_eliminated_sequence	235621	235688	.	.	.	ID=MILORD.66.235621.235688;Name=MILORD.66.235621.235688;bounded_by_ta=TRUE;common_boundary=Both;end=235688;ies_id=IESPGM.PTET51.1.66.226633;ies_left_dist=0;ies_min_dist=0;ies_right_dist=0;junction_seq=gaaaatttaatattgTAtaatttaaagacatt;read_names=J00121:27:H3GGKBBXX:5:2220:22262:34020,J00121:27:H3GGKBBXX:5:1210:23622:45801,J00121:27:H3GGKBBXX:5:2110:13829:48843,J00121:27:H3GGKBBXX:5:1124:18233:8154,J00121:27:H3GGKBBXX:5:1209:20567:41000,J00121:27:H3GGKBBXX:5:1107:20730:29044,J00121:27:H3GGKBBXX:5:2120:3244:19144,J00121:27:H3GGKBBXX:5:2226:22698:24859,J00121:27:H3GGKBBXX:5:1111:20567:48315,J00121:27:H3GGKBBXX:5:1205:21745:24894,J00121:27:H3GGKBBXX:5:1116:14103:15522,J00121:27:H3GGKBBXX:5:2207:9384:25105,J00121:27:H3GGKBBXX:5:1220:24972:13042,J00121:27:H3GGKBBXX:5:2210:10703:28164,J00121:27:H3GGKBBXX:5:2205:14732:9297,J00121:27:H3GGKBBXX:5:1223:1996:31505,J00121:27:H3GGKBBXX:5:2218:11779:46170,J00121:27:H3GGKBBXX:5:2123:4330:16665,J00121:27:H3GGKBBXX:5:1201:26808:26248,J00121:27:H3GGKBBXX:5:2202:19431:30310,J00121:27:H3GGKBBXX:5:1106:24464:11741,J00121:27:H3GGKBBXX:5:1227:27245:31365,J00121:27:H3GGKBBXX:5:1216:11556:9455,J00121:27:H3GGKBBXX:5:1212:12591:34073,J00121:27:H3GGKBBXX:5:2115:25702:22186,J00121:27:H3GGKBBXX:5:1123:29954:5253,J00121:27:H3GGKBBXX:5:2215:8806:45203,J00121:27:H3GGKBBXX:5:2113:11343:10915,J00121:27:H3GGKBBXX:5:1122:22536:1226,J00121:27:H3GGKBBXX:5:1212:30066:28938,J00121:27:H3GGKBBXX:5:1213:31071:18898,J00121:27:H3GGKBBXX:5:1120:9841:2615,J00121:27:H3GGKBBXX:5:1215:23317:38099,J00121:27:H3GGKBBXX:5:2210:11962:26160,J00121:27:H3GGKBBXX:5:1118:20151:23610,J00121:27:H3GGKBBXX:5:2227:5660:14326,J00121:27:H3GGKBBXX:5:2214:5852:32666;sequence=TATAAGCTCCTTAAATTTATTATACTATTTTTGAGATTAAATAATTCAAATTAATTTTCAATCCTTTA;start=235621;subtype=IES;support_ref=10;support_variant=37;type=IES;
scaffold51_66_with_IES	MILORD	internal_eliminated_sequence	235621	235695	.	.	.	ID=MILORD.66.235621.235695;Name=MILORD.66.235621.235695;bounded_by_ta=TRUE;common_boundary=LEFT;end=235695;ies_id=IESPGM.PTET51.1.66.226633;ies_left_dist=0;ies_min_dist=0;ies_right_dist=-7;junction_seq=gaaaatttaatattgTAaagacatttaggttt;read_names=J00121:27:H3GGKBBXX:5:2126:11799:5517,J00121:27:H3GGKBBXX:5:2222:8613:47190;sequence=TATAAGCTCCTTAAATTTATTATACTATTTTTGAGATTAAATAATTCAAATTAATTTTCAATCCTTTATATAATT;start=235621;subtype=PARTIAL_EXTERNAL;support_ref=10;support_variant=2;type=ALTERNATIVE;
scaffold51_66_with_IES	MILORD	internal_eliminated_sequence	235621	235705	.	.	.	ID=MILORD.66.235621.235705;Name=MILORD.66.235621.235705;bounded_by_ta=TRUE;common_boundary=LEFT;end=235705;ies_id=IESPGM.PTET51.1.66.226633;ies_left_dist=0;ies_min_dist=0;ies_right_dist=-17;junction_seq=gaaaatttaatattgTAggttttaataaagag;read_names=J00121:27:H3GGKBBXX:5:1219:1986:38310;sequence=TATAAGCTCCTTAAATTTATTATACTATTTTTGAGATTAAATAATTCAAATTAATTTTCAATCCTTTATATAATTTAAAGACATT;start=235621;subtype=PARTIAL_EXTERNAL;support_ref=5;support_variant=1;type=ALTERNATIVE;
scaffold51_66_with_IES	MILORD	internal_eliminated_sequence	235621	235686	.	.	.	ID=MILORD.66.235621.235686;Name=MILORD.66.235621.235686;bounded_by_ta=TRUE;common_boundary=LEFT;end=235686;ies_id=IESPGM.PTET51.1.66.226633;ies_left_dist=0;ies_min_dist=0;ies_right_dist=2;junction_seq=gaaaatttaatattgTAtataatttaaagaca;read_names=J00121:27:H3GGKBBXX:5:2119:28980:34969,J00121:27:H3GGKBBXX:5:1115:4056:45906,J00121:27:H3GGKBBXX:5:2119:25489:1209,J00121:27:H3GGKBBXX:5:1101:5802:23434,J00121:27:H3GGKBBXX:5:1101:5741:23470,J00121:27:H3GGKBBXX:5:2215:12510:32209;sequence=TATAAGCTCCTTAAATTTATTATACTATTTTTGAGATTAAATAATTCAAATTAATTTTCAATCCTT;start=235621;subtype=PARTIAL_INTERNAL;support_ref=10;support_variant=6;type=ALTERNATIVE;
scaffold51_66_with_IES	MILORD	internal_eliminated_sequence	235854	235933	.	.	.	ID=MILORD.66.235854.235933;Name=MILORD.66.235854.235933;bounded_by_ta=TRUE;common_boundary=RIGHT;end=235933;ies_id=IESPGM.PTET51.1.66.226801;ies_left_dist=3;ies_min_dist=0;ies_right_dist=0;junction_seq=aaattggttatttgtTAttgtttggcttattt;read_names=J00121:27:H3GGKBBXX:5:1216:21298:5235;sequence=TATTACAAGCAATAGGATTTTTAAATTTAAATTTATGTAATTATGAAGATTAAAAATAATAAAAATAGCTTAATTAGCTG;start=235854;subtype=PARTIAL_EXTERNAL;support_ref=6;support_variant=1;type=ALTERNATIVE;
scaffold51_66_with_IES	MILORD	internal_eliminated_sequence	235857	235923	.	.	.	ID=MILORD.66.235857.235923;Name=MILORD.66.235857.235923;bounded_by_ta=TRUE;common_boundary=LEFT;end=235923;ies_id=IESPGM.PTET51.1.66.226801;ies_left_dist=0;ies_min_dist=0;ies_right_dist=10;junction_seq=ttggttatttgttatTAattagctgtattgtt;read_names=J00121:27:H3GGKBBXX:5:2224:18700:8576;sequence=TACAAGCAATAGGATTTTTAAATTTAAATTTATGTAATTATGAAGATTAAAAATAATAAAAATAGCT;start=235857;subtype=PARTIAL_INTERNAL;support_ref=4;support_variant=1;type=ALTERNATIVE;
scaffold51_66_with_IES	MILORD	internal_eliminated_sequence	235857	235933	.	.	.	ID=MILORD.66.235857.235933;Name=MILORD.66.235857.235933;bounded_by_ta=TRUE;common_boundary=Both;end=235933;ies_id=IESPGM.PTET51.1.66.226801;ies_left_dist=0;ies_min_dist=0;ies_right_dist=0;junction_seq=ttggttatttgttatTAttgtttggcttattt;read_names=J00121:27:H3GGKBBXX:5:2223:20425:32560,J00121:27:H3GGKBBXX:5:2217:14874:18019,J00121:27:H3GGKBBXX:5:2103:17229:44816,J00121:27:H3GGKBBXX:5:1116:13941:3952,J00121:27:H3GGKBBXX:5:1223:19664:31910,J00121:27:H3GGKBBXX:5:2126:31091:7011,J00121:27:H3GGKBBXX:5:2125:28209:47067,J00121:27:H3GGKBBXX:5:1120:23886:28920,J00121:27:H3GGKBBXX:5:1112:9293:42882,J00121:27:H3GGKBBXX:5:2107:12094:43339,J00121:27:H3GGKBBXX:5:2116:7080:4796,J00121:27:H3GGKBBXX:5:2212:23033:14045,J00121:27:H3GGKBBXX:5:2227:16944:13201,J00121:27:H3GGKBBXX:5:1103:25723:25703,J00121:27:H3GGKBBXX:5:1104:20649:2492,J00121:27:H3GGKBBXX:5:2116:30726:24771,J00121:27:H3GGKBBXX:5:2219:23500:11724,J00121:27:H3GGKBBXX:5:2119:6725:3969,J00121:27:H3GGKBBXX:5:2206:24799:42214,J00121:27:H3GGKBBXX:5:2217:31152:42741,J00121:27:H3GGKBBXX:5:1219:28655:25193,J00121:27:H3GGKBBXX:5:1121:3254:4848,J00121:27:H3GGKBBXX:5:2217:9272:30573,J00121:27:H3GGKBBXX:5:2103:23947:22028,J00121:27:H3GGKBBXX:5:2211:23399:1595,J00121:27:H3GGKBBXX:5:1222:3802:4391,J00121:27:H3GGKBBXX:5:1228:20283:28516,J00121:27:H3GGKBBXX:5:1121:10216:7029,J00121:27:H3GGKBBXX:5:1210:24454:30644,J00121:27:H3GGKBBXX:5:2101:29325:16084,J00121:27:H3GGKBBXX:5:2111:14935:3670,J00121:27:H3GGKBBXX:5:2203:27458:20867,J00121:27:H3GGKBBXX:5:1217:17360:45326,J00121:27:H3GGKBBXX:5:1110:13027:18405,J00121:27:H3GGKBBXX:5:2107:12895:9772,J00121:27:H3GGKBBXX:5:2225:7963:16207;sequence=TACAAGCAATAGGATTTTTAAATTTAAATTTATGTAATTATGAAGATTAAAAATAATAAAAATAGCTTAATTAGCTG;start=235857;subtype=IES;support_ref=8;support_variant=36;type=IES;
scaffold51_66_with_IES	MILORD	internal_eliminated_sequence	235866	235933	.	.	.	ID=MILORD.66.235866.235933;Name=MILORD.66.235866.235933;bounded_by_ta=TRUE;common_boundary=RIGHT;end=235933;ies_id=IESPGM.PTET51.1.66.226801;ies_left_dist=-9;ies_min_dist=0;ies_right_dist=0;junction_seq=tgttattacaagcaaTAttgtttggcttattt;read_names=J00121:27:H3GGKBBXX:5:1106:14489:24630,J00121:27:H3GGKBBXX:5:1207:16701:29800;sequence=TAGGATTTTTAAATTTAAATTTATGTAATTATGAAGATTAAAAATAATAAAAATAGCTTAATTAGCTG;start=235866;subtype=PARTIAL_INTERNAL;support_ref=4;support_variant=2;type=ALTERNATIVE;
scaffold51_66_with_IES	MILORD	internal_eliminated_sequence	238230	238315	.	.	.	ID=MILORD.66.238230.238315;Name=MILORD.66.238230.238315;bounded_by_ta=TRUE;common_boundary=RIGHT;end=238315;ies_id=IESPGM.PTET51.1.66.229106;ies_left_dist=38;ies_min_dist=0;ies_right_dist=0;junction_seq=cttaatcaaacacttTAatacatgagttagga;read_names=J00121:27:H3GGKBBXX:5:1103:3031:4497;sequence=TATATAGGAATATGGGTATTTATAATTCTTATACCTGATACAGTGAATTTTAAAGAGTTGACTAATGGTTTAGTGGAAAATAAGTG;start=238230;subtype=PARTIAL_EXTERNAL;support_ref=6;support_variant=1;type=ALTERNATIVE;
scaffold51_66_with_IES	MILORD	internal_eliminated_sequence	238232	238260	.	.	.	ID=MILORD.66.238232.238260;Name=MILORD.66.238232.238260;bounded_by_ta=TRUE;common_boundary=Both;end=238260;ies_id=IESPGM.PTET51.1.66.229099;ies_left_dist=0;ies_min_dist=0;ies_right_dist=0;junction_seq=taatcaaacactttaTAcctgatacagtgaat;read_names=J00121:27:H3GGKBBXX:5:2104:18172:5657;sequence=TATAGGAATATGGGTATTTATAATTCTTA;start=238232;subtype=IES;support_ref=3;support_variant=1;type=IES;
scaffold51_66_with_IES	MILORD	internal_eliminated_sequence	238232	238318	.	.	.	ID=MILORD.66.238232.238318;Name=MILORD.66.238232.238318;bounded_by_ta=TRUE;common_boundary=LEFT;end=238318;ies_id=IESPGM.PTET51.1.66.229099;ies_left_dist=0;ies_min_dist=0;ies_right_dist=-58;junction_seq=taatcaaacactttaTAcatgagttaggactt;read_names=J00121:27:H3GGKBBXX:5:2212:23977:27496;sequence=TATAGGAATATGGGTATTTATAATTCTTATACCTGATACAGTGAATTTTAAAGAGTTGACTAATGGTTTAGTGGAAAATAAGTGTAA;start=238232;subtype=PARTIAL_EXTERNAL;support_ref=3;support_variant=1;type=ALTERNATIVE;
scaffold51_66_with_IES	MILORD	internal_eliminated_sequence	238259	238315	.	.	.	ID=MILORD.66.238259.238315;Name=MILORD.66.238259.238315;bounded_by_ta=TRUE;common_boundary=RIGHT;end=238315;ies_id=IESPGM.PTET51.1.66.229106;ies_left_dist=9;ies_min_dist=0;ies_right_dist=0;junction_seq=ggtatttataattctTAatacatgagttagga;read_names=J00121:27:H3GGKBBXX:5:2121:31700:24138,J00121:27:H3GGKBBXX:5:1111:14935:6273,J00121:27:H3GGKBBXX:5:1127:30502:14291;sequence=TATACCTGATACAGTGAATTTTAAAGAGTTGACTAATGGTTTAGTGGAAAATAAGTG;start=238259;subtype=PARTIAL_EXTERNAL;support_ref=2;support_variant=3;type=ALTERNATIVE;
scaffold51_66_with_IES	MILORD	internal_eliminated_sequence	238268	238318	.	.	.	ID=MILORD.66.238268.238318;Name=MILORD.66.238268.238318;bounded_by_ta=TRUE;common_boundary=LEFT;end=238318;ies_id=IESPGM.PTET51.1.66.229106;ies_left_dist=0;ies_min_dist=0;ies_right_dist=-3;junction_seq=aattcttatacctgaTAcatgagttaggactt;read_names=J00121:27:H3GGKBBXX:5:1213:26453:43427;sequence=TACAGTGAATTTTAAAGAGTTGACTAATGGTTTAGTGGAAAATAAGTGTAA;start=238268;subtype=PARTIAL_EXTERNAL;support_ref=1;support_variant=1;type=ALTERNATIVE;
scaffold51_66_with_IES	MILORD	internal_eliminated_sequence	238268	238315	.	.	.	ID=MILORD.66.238268.238315;Name=MILORD.66.238268.238315;bounded_by_ta=TRUE;common_boundary=Both;end=238315;ies_id=IESPGM.PTET51.1.66.229106;ies_left_dist=0;ies_min_dist=0;ies_right_dist=0;junction_seq=aattcttatacctgaTAatacatgagttagga;read_names=J00121:27:H3GGKBBXX:5:1210:15889:17491,J00121:27:H3GGKBBXX:5:2223:13707:6114,J00121:27:H3GGKBBXX:5:2128:2646:6009;sequence=TACAGTGAATTTTAAAGAGTTGACTAATGGTTTAGTGGAAAATAAGTG;start=238268;subtype=IES;support_ref=2;support_variant=3;type=IES;
scaffold51_66_with_IES	MILORD	internal_eliminated_sequence	238964	238991	.	.	.	ID=MILORD.66.238964.238991;Name=MILORD.66.238964.238991;bounded_by_ta=TRUE;common_boundary=Both;end=238991;ies_id=IESPGM.PTET51.1.66.229754;ies_left_dist=0;ies_min_dist=0;ies_right_dist=0;junction_seq=tcccctcacaaggagTAcagtcagaatcaacc;read_names=J00121:27:H3GGKBBXX:5:2216:15524:11794,J00121:27:H3GGKBBXX:5:1111:25428:25615,J00121:27:H3GGKBBXX:5:1213:20638:10141,J00121:27:H3GGKBBXX:5:1125:3254:27778,J00121:27:H3GGKBBXX:5:2214:19593:27145,J00121:27:H3GGKBBXX:5:2221:3133:34037,J00121:27:H3GGKBBXX:5:2215:17036:11003,J00121:27:H3GGKBBXX:5:1212:13119:22080,J00121:27:H3GGKBBXX:5:1225:17695:20445,J00121:27:H3GGKBBXX:5:2111:13859:12954,J00121:27:H3GGKBBXX:5:2215:9688:27953,J00121:27:H3GGKBBXX:5:1208:30634:15399,J00121:27:H3GGKBBXX:5:2213:8542:15557,J00121:27:H3GGKBBXX:5:2221:29569:24911,J00121:27:H3GGKBBXX:5:1107:12845:22801,J00121:27:H3GGKBBXX:5:2217:14326:48474,J00121:27:H3GGKBBXX:5:1202:26453:40649,J00121:27:H3GGKBBXX:5:1226:26433:31505,J00121:27:H3GGKBBXX:5:1128:18436:41141,J00121:27:H3GGKBBXX:5:1219:14133:8400,J00121:27:H3GGKBBXX:5:2207:7963:5165,J00121:27:H3GGKBBXX:5:1219:16478:44746,J00121:27:H3GGKBBXX:5:2225:21643:30556,J00121:27:H3GGKBBXX:5:1108:16569:14871,J00121:27:H3GGKBBXX:5:1102:8156:11618,J00121:27:H3GGKBBXX:5:1228:6806:41598,J00121:27:H3GGKBBXX:5:1208:18599:44412,J00121:27:H3GGKBBXX:5:1112:27306:44588,J00121:27:H3GGKBBXX:5:1116:16894:19513,J00121:27:H3GGKBBXX:5:1218:30594:17579;sequence=TAGAGTCAAGTTAGAGTGGAGTGCACTG;start=238964;subtype=IES;support_ref=6;support_variant=30;type=IES;
scaffold51_66_with_IES	MILORD	internal_eliminated_sequence	241175	241232	.	.	.	ID=MILORD.66.241175.241232;Name=MILORD.66.241175.241232;bounded_by_ta=TRUE;common_boundary=RIGHT;end=241232;ies_id=IESPGM.PTET51.1.66.231946;ies_left_dist=9;ies_min_dist=0;ies_right_dist=0;junction_seq=acgaactgagaagtcTActgtctcataaacct;read_names=J00121:27:H3GGKBBXX:5:2115:21379:40227;sequence=TAATCTGTGTACACTTTAATTCTCAATAGTTCTTAACATCATATTAGCGACTCCACTG;start=241175;subtype=PARTIAL_EXTERNAL;support_ref=12;support_variant=1;type=ALTERNATIVE;
scaffold51_66_with_IES	MILORD	internal_eliminated_sequence	241184	241232	.	.	.	ID=MILORD.66.241184.241232;Name=MILORD.66.241184.241232;bounded_by_ta=TRUE;common_boundary=Both;end=241232;ies_id=IESPGM.PTET51.1.66.231946;ies_left_dist=0;ies_min_dist=0;ies_right_dist=0;junction_seq=gaagtctaatctgtgTActgtctcataaacct;read_names=J00121:27:H3GGKBBXX:5:2110:13717:37818,J00121:27:H3GGKBBXX:5:2215:8410:8471,J00121:27:H3GGKBBXX:5:1214:17350:35884,J00121:27:H3GGKBBXX:5:2121:29995:3389,J00121:27:H3GGKBBXX:5:1128:13250:15627,J00121:27:H3GGKBBXX:5:1107:30168:40121,J00121:27:H3GGKBBXX:5:1121:24211:9578,J00121:27:H3GGKBBXX:5:1126:10632:10985,J00121:27:H3GGKBBXX:5:1124:6583:24999,J00121:27:H3GGKBBXX:5:1216:11911:42706,J00121:27:H3GGKBBXX:5:2202:23307:10686,J00121:27:H3GGKBBXX:5:1101:4665:33774,J00121:27:H3GGKBBXX:5:1201:27448:28305,J00121:27:H3GGKBBXX:5:2227:24515:26318,J00121:27:H3GGKBBXX:5:2118:19735:6396,J00121:27:H3GGKBBXX:5:2219:23389:15117,J00121:27:H3GGKBBXX:5:1120:3802:23206,J00121:27:H3GGKBBXX:5:1111:30655:44517,J00121:27:H3GGKBBXX:5:2106:30350:47788,J00121:27:H3GGKBBXX:5:2101:29366:43304,J00121:27:H3GGKBBXX:5:2215:8663:9192,J00121:27:H3GGKBBXX:5:2202:23277:10704,J00121:27:H3GGKBBXX:5:1218:16569:24542,J00121:27:H3GGKBBXX:5:1124:14306:22309,J00121:27:H3GGKBBXX:5:1114:18132:3125,J00121:27:H3GGKBBXX:5:2113:7517:20709,J00121:27:H3GGKBBXX:5:1117:11353:1508,J00121:27:H3GGKBBXX:5:2206:29092:9983,J00121:27:H3GGKBBXX:5:2109:6857:19601,J00121:27:H3GGKBBXX:5:1105:15138:30116,J00121:27:H3GGKBBXX:5:2120:7699:39805,J00121:27:H3GGKBBXX:5:2209:5761:34618,J00121:27:H3GGKBBXX:5:1201:26342:28182,J00121:27:H3GGKBBXX:5:2113:28716:34758,J00121:27:H3GGKBBXX:5:1114:27336:36130,J00121:27:H3GGKBBXX:5:2107:19147:1859,J00121:27:H3GGKBBXX:5:1215:26514:3160,J00121:27:H3GGKBBXX:5:1215:5142:41669,J00121:27:H3GGKBBXX:5:2101:6177:2246,J00121:27:H3GGKBBXX:5:2107:18284:18511;sequence=TACACTTTAATTCTCAATAGTTCTTAACATCATATTAGCGACTCCACTG;start=241184;subtype=IES;support_ref=8;support_variant=40;type=IES;
scaffold51_66_with_IES	MILORD	internal_eliminated_sequence	241184	241242	.	.	.	ID=MILORD.66.241184.241242;Name=MILORD.66.241184.241242;bounded_by_ta=TRUE;common_boundary=LEFT;end=241242;ies_id=IESPGM.PTET51.1.66.231946;ies_left_dist=0;ies_min_dist=0;ies_right_dist=-10;junction_seq=gaagtctaatctgtgTAaacctataagtttgt;read_names=J00121:27:H3GGKBBXX:5:2115:28270:6449;sequence=TACACTTTAATTCTCAATAGTTCTTAACATCATATTAGCGACTCCACTGTACTGTCTCA;start=241184;subtype=PARTIAL_EXTERNAL;support_ref=4;support_variant=1;type=ALTERNATIVE;
scaffold51_66_with_IES	MILORD	internal_eliminated_sequence	245361	245439	.	.	.	ID=MILORD.66.245361.245439;Name=MILORD.66.245361.245439;bounded_by_ta=TRUE;common_boundary=RIGHT;end=245439;ies_id=IESPGM.PTET51.1.66.236090;ies_left_dist=16;ies_min_dist=0;ies_right_dist=0;junction_seq=ttaaaataagattggTAgagagtcttccatcc;read_names=J00121:27:H3GGKBBXX:5:1221:14489:18335,J00121:27:H3GGKBBXX:5:1109:20709:1402;sequence=TATTGTATTTTGATGTTACAGTGGCATATTTTTATTTGATATTCAATTATAAATTATAAATTATAGTTTAGTTTTAGTG;start=245361;subtype=PARTIAL_EXTERNAL;support_ref=24;support_variant=2;type=ALTERNATIVE;
scaffold51_66_with_IES	MILORD	internal_eliminated_sequence	245366	245439	.	.	.	ID=MILORD.66.245366.245439;Name=MILORD.66.245366.245439;bounded_by_ta=TRUE;common_boundary=RIGHT;end=245439;ies_id=IESPGM.PTET51.1.66.236090;ies_left_dist=11;ies_min_dist=0;ies_right_dist=0;junction_seq=ataagattggtattgTAgagagtcttccatcc;read_names=J00121:27:H3GGKBBXX:5:1215:3183:33563;sequence=TATTTTGATGTTACAGTGGCATATTTTTATTTGATATTCAATTATAAATTATAAATTATAGTTTAGTTTTAGTG;start=245366;subtype=PARTIAL_EXTERNAL;support_ref=10;support_variant=1;type=ALTERNATIVE;
scaffold51_66_with_IES	MILORD	internal_eliminated_sequence	245377	245439	.	.	.	ID=MILORD.66.245377.245439;Name=MILORD.66.245377.245439;bounded_by_ta=TRUE;common_boundary=Both;end=245439;ies_id=IESPGM.PTET51.1.66.236090;ies_left_dist=0;ies_min_dist=0;ies_right_dist=0;junction_seq=attgtattttgatgtTAgagagtcttccatcc;read_names=J00121:27:H3GGKBBXX:5:2107:13129:32297,J00121:27:H3GGKBBXX:5:2206:26707:5077,J00121:27:H3GGKBBXX:5:1207:8958:20111,J00121:27:H3GGKBBXX:5:2218:18020:35848,J00121:27:H3GGKBBXX:5:2220:30330:6325,J00121:27:H3GGKBBXX:5:2206:26189:5587,J00121:27:H3GGKBBXX:5:1123:22191:41423,J00121:27:H3GGKBBXX:5:2227:15970:2897,J00121:27:H3GGKBBXX:5:1112:27011:43198,J00121:27:H3GGKBBXX:5:2223:8034:30011,J00121:27:H3GGKBBXX:5:2224:28422:19197,J00121:27:H3GGKBBXX:5:1207:22709:40666,J00121:27:H3GGKBBXX:5:1228:15757:12480,J00121:27:H3GGKBBXX:5:2102:12246:44658,J00121:27:H3GGKBBXX:5:1127:13068:2158,J00121:27:H3GGKBBXX:5:2114:12855:1543,J00121:27:H3GGKBBXX:5:1115:10510:26142,J00121:27:H3GGKBBXX:5:2113:25388:40244,J00121:27:H3GGKBBXX:5:2109:22364:21711,J00121:27:H3GGKBBXX:5:2205:11089:34037,J00121:27:H3GGKBBXX:5:1101:12165:9315,J00121:27:H3GGKBBXX:5:1213:3204:3037,J00121:27:H3GGKBBXX:5:2211:17218:25140,J00121:27:H3GGKBBXX:5:1213:14600:12093,J00121:27:H3GGKBBXX:5:2107:26626:49212,J00121:27:H3GGKBBXX:5:2228:7750:38170,J00121:27:H3GGKBBXX:5:2224:20811:20357,J00121:27:H3GGKBBXX:5:1105:32015:31224,J00121:27:H3GGKBBXX:5:1218:3853:18230,J00121:27:H3GGKBBXX:5:1117:2087:27514,J00121:27:H3GGKBBXX:5:1123:25631:10704,J00121:27:H3GGKBBXX:5:1212:21795:12884,J00121:27:H3GGKBBXX:5:2111:15341:5394,J00121:27:H3GGKBBXX:5:1222:17949:7275,J00121:27:H3GGKBBXX:5:1222:6908:11741,J00121:27:H3GGKBBXX:5:2102:5842:23012,J00121:27:H3GGKBBXX:5:1215:21065:5745,J00121:27:H3GGKBBXX:5:2210:3031:17614,J00121:27:H3GGKBBXX:5:1216:25002:31031,J00121:27:H3GGKBBXX:5:1203:14925:11776,J00121:27:H3GGKBBXX:5:1224:25591:3178,J00121:27:H3GGKBBXX:5:1201:6989:16946,J00121:27:H3GGKBBXX:5:2217:9577:2580,J00121:27:H3GGKBBXX:5:1119:9120:6114,J00121:27:H3GGKBBXX:5:1105:16376:6308,J00121:27:H3GGKBBXX:5:1107:15168:48139,J00121:27:H3GGKBBXX:5:1204:5507:27813,J00121:27:H3GGKBBXX:5:2104:4584:19003,J00121:27:H3GGKBBXX:5:1103:23115:20902,J00121:27:H3GGKBBXX:5:1222:27854:1543,J00121:27:H3GGKBBXX:5:2212:6319:47682,J00121:27:H3GGKBBXX:5:2212:2838:25685,J00121:27:H3GGKBBXX:5:1102:13920:15065,J00121:27:H3GGKBBXX:5:2107:5061:22819,J00121:27:H3GGKBBXX:5:2126:10368:11055,J00121:27:H3GGKBBXX:5:2227:28118:23839,J00121:27:H3GGKBBXX:5:1101:11515:6396,J00121:27:H3GGKBBXX:5:2125:5984:31593;sequence=TACAGTGGCATATTTTTATTTGATATTCAATTATAAATTATAAATTATAGTTTAGTTTTAGTG;start=245377;subtype=IES;support_ref=4;support_variant=58;type=IES;
scaffold51_66_with_IES	MILORD	internal_eliminated_sequence	245377	245434	.	.	.	ID=MILORD.66.245377.245434;Name=MILORD.66.245377.245434;bounded_by_ta=TRUE;common_boundary=LEFT;end=245434;ies_id=IESPGM.PTET51.1.66.236090;ies_left_dist=0;ies_min_dist=0;ies_right_dist=5;junction_seq=attgtattttgatgtTAgtgtagagagtcttc;read_names=J00121:27:H3GGKBBXX:5:1215:12154:9297,J00121:27:H3GGKBBXX:5:2209:16924:8945,J00121:27:H3GGKBBXX:5:2119:10642:38257,J00121:27:H3GGKBBXX:5:2211:21602:23100,J00121:27:H3GGKBBXX:5:2119:28432:30046,J00121:27:H3GGKBBXX:5:2128:29843:11952;sequence=TACAGTGGCATATTTTTATTTGATATTCAATTATAAATTATAAATTATAGTTTAGTTT;start=245377;subtype=PARTIAL_INTERNAL;support_ref=4;support_variant=6;type=ALTERNATIVE;
scaffold51_66_with_IES	MILORD	internal_eliminated_sequence	245377	245428	.	.	.	ID=MILORD.66.245377.245428;Name=MILORD.66.245377.245428;bounded_by_ta=TRUE;common_boundary=LEFT;end=245428;ies_id=IESPGM.PTET51.1.66.236090;ies_left_dist=0;ies_min_dist=0;ies_right_dist=11;junction_seq=attgtattttgatgtTAgttttagtgtagaga;read_names=J00121:27:H3GGKBBXX:5:2225:17736:26881;sequence=TACAGTGGCATATTTTTATTTGATATTCAATTATAAATTATAAATTATAGTT;start=245377;subtype=PARTIAL_INTERNAL;support_ref=2;support_variant=1;type=ALTERNATIVE;
scaffold51_66_with_IES	MILORD	internal_eliminated_sequence	245387	245439	.	.	.	ID=MILORD.66.245387.245439;Name=MILORD.66.245387.245439;bounded_by_ta=TRUE;common_boundary=RIGHT;end=245439;ies_id=IESPGM.PTET51.1.66.236090;ies_left_dist=-10;ies_min_dist=0;ies_right_dist=0;junction_seq=gatgttacagtggcaTAgagagtcttccatcc;read_names=J00121:27:H3GGKBBXX:5:1213:12631:20814;sequence=TATTTTTATTTGATATTCAATTATAAATTATAAATTATAGTTTAGTTTTAGTG;start=245387;subtype=PARTIAL_INTERNAL;support_ref=0;support_variant=1;type=ALTERNATIVE;
scaffold51_66_with_IES	MILORD	internal_eliminated_sequence	245400	245439	.	.	.	ID=MILORD.66.245400.245439;Name=MILORD.66.245400.245439;bounded_by_ta=TRUE;common_boundary=RIGHT;end=245439;ies_id=IESPGM.PTET51.1.66.236090;ies_left_dist=-23;ies_min_dist=0;ies_right_dist=0;junction_seq=catatttttatttgaTAgagagtcttccatcc;read_names=J00121:27:H3GGKBBXX:5:2228:23389:34284;sequence=TATTCAATTATAAATTATAAATTATAGTTTAGTTTTAGTG;start=245400;subtype=PARTIAL_INTERNAL;support_ref=0;support_variant=1;type=ALTERNATIVE;
scaffold51_66_with_IES	MILORD	internal_eliminated_sequence	248795	248851	.	.	.	ID=MILORD.66.248795.248851;Name=MILORD.66.248795.248851;bounded_by_ta=TRUE;common_boundary=RIGHT;end=248851;ies_id=IESPGM.PTET51.1.66.239457;ies_left_dist=12;ies_min_dist=0;ies_right_dist=0;junction_seq=aaataaaaataataaTAttatgaattcacctc;read_names=J00121:27:H3GGKBBXX:5:1214:17320:9596;sequence=TATTAATTAACATACACTTGCTAATTGCGATTATTGTAATTTAATGATTCTTAACTA;start=248795;subtype=PARTIAL_EXTERNAL;support_ref=8;support_variant=1;type=ALTERNATIVE;
scaffold51_66_with_IES	MILORD	internal_eliminated_sequence	248807	248851	.	.	.	ID=MILORD.66.248807.248851;Name=MILORD.66.248807.248851;bounded_by_ta=TRUE;common_boundary=Both;end=248851;ies_id=IESPGM.PTET51.1.66.239457;ies_left_dist=0;ies_min_dist=0;ies_right_dist=0;junction_seq=taatattaattaacaTAttatgaattcacctc;read_names=J00121:27:H3GGKBBXX:5:1219:22445:3178,J00121:27:H3GGKBBXX:5:2202:6360:36183,J00121:27:H3GGKBBXX:5:2122:19106:34881,J00121:27:H3GGKBBXX:5:2206:13311:16436,J00121:27:H3GGKBBXX:5:2122:29214:17966,J00121:27:H3GGKBBXX:5:1216:12408:42583,J00121:27:H3GGKBBXX:5:1104:24048:9367,J00121:27:H3GGKBBXX:5:1127:18436:23135,J00121:27:H3GGKBBXX:5:1213:15493:15821,J00121:27:H3GGKBBXX:5:2201:14306:22485,J00121:27:H3GGKBBXX:5:2222:26068:28797,J00121:27:H3GGKBBXX:5:2206:6045:35004,J00121:27:H3GGKBBXX:5:1124:19999:43638,J00121:27:H3GGKBBXX:5:2103:14590:1560;sequence=TACACTTGCTAATTGCGATTATTGTAATTTAATGATTCTTAACTA;start=248807;subtype=IES;support_ref=1;support_variant=14;type=IES;
scaffold51_66_with_IES	MILORD	internal_eliminated_sequence	248916	248995	.	.	.	ID=MILORD.66.248916.248995;Name=MILORD.66.248916.248995;bounded_by_ta=TRUE;common_boundary=LEFT;end=248995;ies_id=IESPGM.PTET51.1.66.239521;ies_left_dist=0;ies_min_dist=0;ies_right_dist=-3;junction_seq=atagaacaaggctacTAgaacgatactgaata;read_names=J00121:27:H3GGKBBXX:5:1222:25784:27180,J00121:27:H3GGKBBXX:5:2115:16092:14150,J00121:27:H3GGKBBXX:5:2108:17310:16647;sequence=TACAGCAAAAATAAATAATTTTCATAAATAAAACTATCCTTATTTCTTATTACAAATTTGTGTTTGTTTTCTAGTTGTAT;start=248916;subtype=PARTIAL_EXTERNAL;support_ref=1;support_variant=3;type=ALTERNATIVE;
scaffold51_66_with_IES	MILORD	internal_eliminated_sequence	248916	248992	.	.	.	ID=MILORD.66.248916.248992;Name=MILORD.66.248916.248992;bounded_by_ta=TRUE;common_boundary=Both;end=248992;ies_id=IESPGM.PTET51.1.66.239521;ies_left_dist=0;ies_min_dist=0;ies_right_dist=0;junction_seq=atagaacaaggctacTAttagaacgatactga;read_names=J00121:27:H3GGKBBXX:5:1207:29985:36851,J00121:27:H3GGKBBXX:5:1116:22983:26687,J00121:27:H3GGKBBXX:5:1111:28503:14766,J00121:27:H3GGKBBXX:5:1217:27062:21412,J00121:27:H3GGKBBXX:5:2219:9567:29993,J00121:27:H3GGKBBXX:5:1124:27387:17403,J00121:27:H3GGKBBXX:5:1201:6735:39471,J00121:27:H3GGKBBXX:5:1126:18710:27690,J00121:27:H3GGKBBXX:5:2224:24921:45168,J00121:27:H3GGKBBXX:5:1117:24586:32068,J00121:27:H3GGKBBXX:5:1110:14286:10317,J00121:27:H3GGKBBXX:5:2206:8978:1402,J00121:27:H3GGKBBXX:5:1114:16356:47137;sequence=TACAGCAAAAATAAATAATTTTCATAAATAAAACTATCCTTATTTCTTATTACAAATTTGTGTTTGTTTTCTAGTTG;start=248916;subtype=IES;support_ref=2;support_variant=13;type=IES;
scaffold51_66_with_IES	MILORD	internal_eliminated_sequence	249202	249228	.	.	.	ID=MILORD.66.249202.249228;Name=MILORD.66.249202.249228;bounded_by_ta=TRUE;common_boundary=Both;end=249228;ies_id=IESPGM.PTET51.1.66.239730;ies_left_dist=0;ies_min_dist=0;ies_right_dist=0;junction_seq=aagatcacgaaacatTAatcaaaaacttatcg;read_names=J00121:27:H3GGKBBXX:5:1115:27285:31751,J00121:27:H3GGKBBXX:5:2212:23317:32789,J00121:27:H3GGKBBXX:5:2216:1813:19548,J00121:27:H3GGKBBXX:5:2215:5548:34354;sequence=TACAGTTTAAGTGTCTGTTACTTTCTA;start=249202;subtype=IES;support_ref=18;support_variant=4;type=IES;
scaffold51_66_with_IES	MILORD	internal_eliminated_sequence	249248	249291	.	.	.	ID=MILORD.66.249248.249291;Name=MILORD.66.249248.249291;bounded_by_ta=TRUE;common_boundary=Both;end=249291;ies_id=IESPGM.PTET51.1.66.239749;ies_left_dist=0;ies_min_dist=0;ies_right_dist=0;junction_seq=caaaaacttatcgaaTAttaaaatcgaaatac;read_names=J00121:27:H3GGKBBXX:5:2110:11759:3793,J00121:27:H3GGKBBXX:5:1102:8978:13078,J00121:27:H3GGKBBXX:5:1207:27884:38275,J00121:27:H3GGKBBXX:5:1217:15057:21430;sequence=TACAGTTATTAATCGTAAAAGTAAATATTGTATGAATGTTACTA;start=249248;subtype=IES;support_ref=2;support_variant=4;type=IES;
scaffold51_66_with_IES	MILORD	internal_eliminated_sequence	249254	249291	.	.	.	ID=MILORD.66.249254.249291;Name=MILORD.66.249254.249291;bounded_by_ta=TRUE;common_boundary=RIGHT;end=249291;ies_id=IESPGM.PTET51.1.66.239749;ies_left_dist=-6;ies_min_dist=0;ies_right_dist=0;junction_seq=cttatcgaatacagtTAttaaaatcgaaatac;read_names=J00121:27:H3GGKBBXX:5:1201:9902:24700;sequence=TATTAATCGTAAAAGTAAATATTGTATGAATGTTACTA;start=249254;subtype=PARTIAL_INTERNAL;support_ref=1;support_variant=1;type=ALTERNATIVE;
scaffold51_66_with_IES	MILORD	internal_eliminated_sequence	249257	249291	.	.	.	ID=MILORD.66.249257.249291;Name=MILORD.66.249257.249291;bounded_by_ta=TRUE;common_boundary=RIGHT;end=249291;ies_id=IESPGM.PTET51.1.66.239749;ies_left_dist=-9;ies_min_dist=0;ies_right_dist=0;junction_seq=atcgaatacagttatTAttaaaatcgaaatac;read_names=J00121:27:H3GGKBBXX:5:2123:29467:39928;sequence=TAATCGTAAAAGTAAATATTGTATGAATGTTACTA;start=249257;subtype=PARTIAL_INTERNAL;support_ref=1;support_variant=1;type=ALTERNATIVE;
scaffold51_66_with_IES	MILORD	internal_eliminated_sequence	249263	249291	.	.	.	ID=MILORD.66.249263.249291;Name=MILORD.66.249263.249291;bounded_by_ta=TRUE;common_boundary=RIGHT;end=249291;ies_id=IESPGM.PTET51.1.66.239749;ies_left_dist=-15;ies_min_dist=0;ies_right_dist=0;junction_seq=tacagttattaatcgTAttaaaatcgaaatac;read_names=J00121:27:H3GGKBBXX:5:1219:19502:8559;sequence=TAAAAGTAAATATTGTATGAATGTTACTA;start=249263;subtype=PARTIAL_INTERNAL;support_ref=1;support_variant=1;type=ALTERNATIVE;
scaffold51_66_with_IES	MILORD	internal_eliminated_sequence	250285	250311	.	.	.	ID=MILORD.66.250285.250311;Name=MILORD.66.250285.250311;bounded_by_ta=TRUE;common_boundary=Both;end=250311;ies_id=IESPGM.PTET51.1.66.240742;ies_left_dist=0;ies_min_dist=0;ies_right_dist=0;junction_seq=tcaaagactattcagTAacccaagaaatgtaa;read_names=J00121:27:H3GGKBBXX:5:1111:16681:46997,J00121:27:H3GGKBBXX:5:1110:14742:22819,J00121:27:H3GGKBBXX:5:1115:24951:31470,J00121:27:H3GGKBBXX:5:1109:29061:35532,J00121:27:H3GGKBBXX:5:1115:8004:15961,J00121:27:H3GGKBBXX:5:1218:21176:14273,J00121:27:H3GGKBBXX:5:1104:22008:28375,J00121:27:H3GGKBBXX:5:2222:27488:43005,J00121:27:H3GGKBBXX:5:2126:14884:4567,J00121:27:H3GGKBBXX:5:2124:17614:27232,J00121:27:H3GGKBBXX:5:1108:19207:21166,J00121:27:H3GGKBBXX:5:2228:14275:40086,J00121:27:H3GGKBBXX:5:2107:10419:38996,J00121:27:H3GGKBBXX:5:1206:15422:36411,J00121:27:H3GGKBBXX:5:2103:14265:15135,J00121:27:H3GGKBBXX:5:2109:14367:31875,J00121:27:H3GGKBBXX:5:2115:29356:11495,J00121:27:H3GGKBBXX:5:1204:19481:7890,J00121:27:H3GGKBBXX:5:1209:21582:33334,J00121:27:H3GGKBBXX:5:2114:18548:14256,J00121:27:H3GGKBBXX:5:1223:7984:28270,J00121:27:H3GGKBBXX:5:2217:7720:25281,J00121:27:H3GGKBBXX:5:1104:19410:42935,J00121:27:H3GGKBBXX:5:2215:9881:44253,J00121:27:H3GGKBBXX:5:2109:26088:9033,J00121:27:H3GGKBBXX:5:1209:17888:40965,J00121:27:H3GGKBBXX:5:2115:18528:39189,J00121:27:H3GGKBBXX:5:1220:21095:5587,J00121:27:H3GGKBBXX:5:1210:20963:41475,J00121:27:H3GGKBBXX:5:2227:25266:2053,J00121:27:H3GGKBBXX:5:2220:10247:44218,J00121:27:H3GGKBBXX:5:1216:27610:37695,J00121:27:H3GGKBBXX:5:2102:25053:15328,J00121:27:H3GGKBBXX:5:1219:22353:34706,J00121:27:H3GGKBBXX:5:1105:23013:17913,J00121:27:H3GGKBBXX:5:1203:27296:41370,J00121:27:H3GGKBBXX:5:1216:5700:32648,J00121:27:H3GGKBBXX:5:1222:3599:23909,J00121:27:H3GGKBBXX:5:2119:25022:21465,J00121:27:H3GGKBBXX:5:1111:30939:14519,J00121:27:H3GGKBBXX:5:2116:16538:11829,J00121:27:H3GGKBBXX:5:1122:14377:31365,J00121:27:H3GGKBBXX:5:1124:29072:1683,J00121:27:H3GGKBBXX:5:1108:14894:10950,J00121:27:H3GGKBBXX:5:2211:22171:8084,J00121:27:H3GGKBBXX:5:1213:27641:27901,J00121:27:H3GGKBBXX:5:2119:22242:29448,J00121:27:H3GGKBBXX:5:1224:13474:42741,J00121:27:H3GGKBBXX:5:1109:30127:46627,J00121:27:H3GGKBBXX:5:1206:21065:7257,J00121:27:H3GGKBBXX:5:1212:17980:38908,J00121:27:H3GGKBBXX:5:1225:8714:32420,J00121:27:H3GGKBBXX:5:1209:21673:8594,J00121:27:H3GGKBBXX:5:2202:13839:29167,J00121:27:H3GGKBBXX:5:2110:27722:45977,J00121:27:H3GGKBBXX:5:2209:14407:12110,J00121:27:H3GGKBBXX:5:2218:4604:41299,J00121:27:H3GGKBBXX:5:1120:1367:22045,J00121:27:H3GGKBBXX:5:1122:17147:1701,J00121:27:H3GGKBBXX:5:2206:14255:25984,J00121:27:H3GGKBBXX:5:1223:28402:28622,J00121:27:H3GGKBBXX:5:1206:25327:42214,J00121:27:H3GGKBBXX:5:1127:23835:20217,J00121:27:H3GGKBBXX:5:1125:7933:4936,J00121:27:H3GGKBBXX:5:1121:9374:33949;sequence=TATAGTAAAATAAAATCAATATCATCA;start=250285;subtype=IES;support_ref=3;support_variant=65;type=IES;
scaffold51_66_with_IES	MILORD	internal_eliminated_sequence	254243	254296	.	.	.	ID=MILORD.66.254243.254296;Name=MILORD.66.254243.254296;bounded_by_ta=TRUE;common_boundary=LEFT;end=254296;ies_id=IESPGM.PTET51.1.66.244673;ies_left_dist=0;ies_min_dist=0;ies_right_dist=10;junction_seq=aggcaaacaatatgaTAcctcagtgtatcaga;read_names=J00121:27:H3GGKBBXX:5:2228:18111:26758;sequence=TACAGTAGATATTTTTAAATTTTTTATAAAAGTCCGAACATTAATAGTAATTCC;start=254243;subtype=PARTIAL_INTERNAL;support_ref=0;support_variant=1;type=ALTERNATIVE;
scaffold51_66_with_IES	MILORD	internal_eliminated_sequence	254243	254314	.	.	.	ID=MILORD.66.254243.254314;Name=MILORD.66.254243.254314;bounded_by_ta=TRUE;common_boundary=LEFT;end=254314;ies_id=IESPGM.PTET51.1.66.244673;ies_left_dist=0;ies_min_dist=0;ies_right_dist=-8;junction_seq=aggcaaacaatatgaTAcatctgaaaaatata;read_names=J00121:27:H3GGKBBXX:5:2114:24434:14924;sequence=TACAGTAGATATTTTTAAATTTTTTATAAAAGTCCGAACATTAATAGTAATTCCTACCTCAGTGTATCAGAT;start=254243;subtype=PARTIAL_EXTERNAL;support_ref=0;support_variant=1;type=ALTERNATIVE;
scaffold51_66_with_IES	MILORD	internal_eliminated_sequence	254243	254306	.	.	.	ID=MILORD.66.254243.254306;Name=MILORD.66.254243.254306;bounded_by_ta=TRUE;common_boundary=Both;end=254306;ies_id=IESPGM.PTET51.1.66.244673;ies_left_dist=0;ies_min_dist=0;ies_right_dist=0;junction_seq=aggcaaacaatatgaTAtcagattacatctga;read_names=J00121:27:H3GGKBBXX:5:2124:17158:48667,J00121:27:H3GGKBBXX:5:2205:15351:10721,J00121:27:H3GGKBBXX:5:2122:22161:8242,J00121:27:H3GGKBBXX:5:1107:14093:34002,J00121:27:H3GGKBBXX:5:2215:2869:45783,J00121:27:H3GGKBBXX:5:1128:16863:41510,J00121:27:H3GGKBBXX:5:2227:21531:33211,J00121:27:H3GGKBBXX:5:2215:18670:36059,J00121:27:H3GGKBBXX:5:1224:23348:37660,J00121:27:H3GGKBBXX:5:1118:2534:6800,J00121:27:H3GGKBBXX:5:2120:23023:26406,J00121:27:H3GGKBBXX:5:2223:8217:27760,J00121:27:H3GGKBBXX:5:2209:16407:1332,J00121:27:H3GGKBBXX:5:1219:25002:20480,J00121:27:H3GGKBBXX:5:2101:15250:27778,J00121:27:H3GGKBBXX:5:2210:23683:43480,J00121:27:H3GGKBBXX:5:2218:13250:31312,J00121:27:H3GGKBBXX:5:2104:23622:43128,J00121:27:H3GGKBBXX:5:1224:5203:45924,J00121:27:H3GGKBBXX:5:1117:17695:44570,J00121:27:H3GGKBBXX:5:2108:27032:17175,J00121:27:H3GGKBBXX:5:1202:30107:37343,J00121:27:H3GGKBBXX:5:1118:13250:36130,J00121:27:H3GGKBBXX:5:1201:12073:18124,J00121:27:H3GGKBBXX:5:2213:28737:4796,J00121:27:H3GGKBBXX:5:1115:23287:32349;sequence=TACAGTAGATATTTTTAAATTTTTTATAAAAGTCCGAACATTAATAGTAATTCCTACCTCAGTG;start=254243;subtype=IES;support_ref=0;support_variant=26;type=IES;
scaffold51_66_with_IES	MILORD	internal_eliminated_sequence	254243	254289	.	.	.	ID=MILORD.66.254243.254289;Name=MILORD.66.254243.254289;bounded_by_ta=TRUE;common_boundary=LEFT;end=254289;ies_id=IESPGM.PTET51.1.66.244673;ies_left_dist=0;ies_min_dist=0;ies_right_dist=17;junction_seq=aggcaaacaatatgaTAattcctacctcagtg;read_names=J00121:27:H3GGKBBXX:5:2224:22384:5534;sequence=TACAGTAGATATTTTTAAATTTTTTATAAAAGTCCGAACATTAATAG;start=254243;subtype=PARTIAL_INTERNAL;support_ref=0;support_variant=1;type=ALTERNATIVE;
scaffold51_66_with_IES	MILORD	internal_eliminated_sequence	254248	254306	.	.	.	ID=MILORD.66.254248.254306;Name=MILORD.66.254248.254306;bounded_by_ta=TRUE;common_boundary=RIGHT;end=254306;ies_id=IESPGM.PTET51.1.66.244673;ies_left_dist=-5;ies_min_dist=0;ies_right_dist=0;junction_seq=aacaatatgatacagTAtcagattacatctga;read_names=J00121:27:H3GGKBBXX:5:1122:29254:33475;sequence=TAGATATTTTTAAATTTTTTATAAAAGTCCGAACATTAATAGTAATTCCTACCTCAGTG;start=254248;subtype=PARTIAL_INTERNAL;support_ref=0;support_variant=1;type=ALTERNATIVE;
scaffold51_66_with_IES	MILORD	internal_eliminated_sequence	254252	254306	.	.	.	ID=MILORD.66.254252.254306;Name=MILORD.66.254252.254306;bounded_by_ta=TRUE;common_boundary=RIGHT;end=254306;ies_id=IESPGM.PTET51.1.66.244673;ies_left_dist=-9;ies_min_dist=0;ies_right_dist=0;junction_seq=atatgatacagtagaTAtcagattacatctga;read_names=J00121:27:H3GGKBBXX:5:1213:5964:19320,J00121:27:H3GGKBBXX:5:2122:17868:14097,J00121:27:H3GGKBBXX:5:1212:8308:23839;sequence=TATTTTTAAATTTTTTATAAAAGTCCGAACATTAATAGTAATTCCTACCTCAGTG;start=254252;subtype=PARTIAL_INTERNAL;support_ref=0;support_variant=3;type=ALTERNATIVE;
scaffold51_66_with_IES	MILORD	internal_eliminated_sequence	255196	255222	.	.	.	ID=MILORD.66.255196.255222;Name=MILORD.66.255196.255222;bounded_by_ta=TRUE;common_boundary=Both;end=255222;ies_id=IESPGM.PTET51.1.66.245562;ies_left_dist=0;ies_min_dist=0;ies_right_dist=0;junction_seq=taattatttgacattTAcatttaattttgaaa;read_names=J00121:27:H3GGKBBXX:5:1209:29346:42249,J00121:27:H3GGKBBXX:5:1220:7496:29501,J00121:27:H3GGKBBXX:5:1202:6096:36464,J00121:27:H3GGKBBXX:5:2101:19715:5552,J00121:27:H3GGKBBXX:5:1111:18528:15135,J00121:27:H3GGKBBXX:5:1104:20689:8576,J00121:27:H3GGKBBXX:5:1115:15138:5323,J00121:27:H3GGKBBXX:5:1125:4584:8594,J00121:27:H3GGKBBXX:5:1218:21866:4497,J00121:27:H3GGKBBXX:5:1215:20557:48896,J00121:27:H3GGKBBXX:5:1106:19979:41352,J00121:27:H3GGKBBXX:5:2204:9810:26090,J00121:27:H3GGKBBXX:5:2103:25611:35286,J00121:27:H3GGKBBXX:5:1201:6268:30468,J00121:27:H3GGKBBXX:5:1201:20009:24630,J00121:27:H3GGKBBXX:5:1201:9283:5657,J00121:27:H3GGKBBXX:5:1216:28341:7802,J00121:27:H3GGKBBXX:5:1111:23581:9578,J00121:27:H3GGKBBXX:5:2115:5041:18810,J00121:27:H3GGKBBXX:5:2215:5507:42864,J00121:27:H3GGKBBXX:5:1118:31142:10264,J00121:27:H3GGKBBXX:5:1128:19339:35075,J00121:27:H3GGKBBXX:5:1107:22181:32261,J00121:27:H3GGKBBXX:5:1103:19421:19812,J00121:27:H3GGKBBXX:5:2204:21653:35462,J00121:27:H3GGKBBXX:5:2217:4665:19882,J00121:27:H3GGKBBXX:5:2119:25885:1754,J00121:27:H3GGKBBXX:5:1127:12307:45713,J00121:27:H3GGKBBXX:5:1122:7770:6413,J00121:27:H3GGKBBXX:5:1121:28950:42196,J00121:27:H3GGKBBXX:5:2119:7293:3969,J00121:27:H3GGKBBXX:5:2126:20943:13623,J00121:27:H3GGKBBXX:5:1218:25936:34266,J00121:27:H3GGKBBXX:5:1223:29498:48772,J00121:27:H3GGKBBXX:5:2105:15544:11372,J00121:27:H3GGKBBXX:5:1115:19207:1191,J00121:27:H3GGKBBXX:5:1220:9485:15610,J00121:27:H3GGKBBXX:5:2115:4371:42618,J00121:27:H3GGKBBXX:5:2203:14133:18071,J00121:27:H3GGKBBXX:5:2220:4229:4602,J00121:27:H3GGKBBXX:5:1209:9932:9561,J00121:27:H3GGKBBXX:5:2221:20912:48280,J00121:27:H3GGKBBXX:5:1201:20446:23909,J00121:27:H3GGKBBXX:5:1224:14620:34495,J00121:27:H3GGKBBXX:5:2102:29244:43480,J00121:27:H3GGKBBXX:5:2114:21846:15047,J00121:27:H3GGKBBXX:5:2211:30563:2158,J00121:27:H3GGKBBXX:5:2120:11383:24314,J00121:27:H3GGKBBXX:5:1209:18578:43849,J00121:27:H3GGKBBXX:5:1214:5852:48245,J00121:27:H3GGKBBXX:5:1217:6542:29360,J00121:27:H3GGKBBXX:5:1221:26717:48175,J00121:27:H3GGKBBXX:5:1219:21613:27690,J00121:27:H3GGKBBXX:5:1101:3660:24261,J00121:27:H3GGKBBXX:5:2102:31142:10475,J00121:27:H3GGKBBXX:5:1222:23043:44095,J00121:27:H3GGKBBXX:5:1216:6654:15873,J00121:27:H3GGKBBXX:5:2128:27732:2352,J00121:27:H3GGKBBXX:5:1228:6806:15012,J00121:27:H3GGKBBXX:5:2110:22140:13060,J00121:27:H3GGKBBXX:5:2128:27691:2352,J00121:27:H3GGKBBXX:5:1125:13565:25210,J00121:27:H3GGKBBXX:5:1123:19228:31962,J00121:27:H3GGKBBXX:5:2108:16569:30099,J00121:27:H3GGKBBXX:5:1202:20902:15803,J00121:27:H3GGKBBXX:5:1222:12895:31259,J00121:27:H3GGKBBXX:5:2212:20354:10633;sequence=TATAGTGTAATAACATATATACTCTTA;start=255196;subtype=IES;support_ref=3;support_variant=67;type=IES;
scaffold51_66_with_IES	MILORD	internal_eliminated_sequence	255651	255712	.	.	.	ID=MILORD.66.255651.255712;Name=MILORD.66.255651.255712;bounded_by_ta=TRUE;common_boundary=RIGHT;end=255712;ies_id=IESPGM.PTET51.1.66.245998;ies_left_dist=8;ies_min_dist=0;ies_right_dist=0;junction_seq=aagaaatctacgagtTAcaaaaatcaatagcc;read_names=J00121:27:H3GGKBBXX:5:2207:11464:8559;sequence=TATACCTGTAAGGCAGTTTTATTTTAAAAACATTTATTCAAATTATAACTTAACTCTGGCTG;start=255651;subtype=PARTIAL_EXTERNAL;support_ref=5;support_variant=1;type=ALTERNATIVE;
scaffold51_66_with_IES	MILORD	internal_eliminated_sequence	255659	255712	.	.	.	ID=MILORD.66.255659.255712;Name=MILORD.66.255659.255712;bounded_by_ta=TRUE;common_boundary=Both;end=255712;ies_id=IESPGM.PTET51.1.66.245998;ies_left_dist=0;ies_min_dist=0;ies_right_dist=0;junction_seq=tacgagttatacctgTAcaaaaatcaatagcc;read_names=J00121:27:H3GGKBBXX:5:1105:3315:25175,J00121:27:H3GGKBBXX:5:1123:11982:15188,J00121:27:H3GGKBBXX:5:2120:20446:32173,J00121:27:H3GGKBBXX:5:1202:16163:9069,J00121:27:H3GGKBBXX:5:1120:20912:3512,J00121:27:H3GGKBBXX:5:2221:14702:31927,J00121:27:H3GGKBBXX:5:2202:24688:20111,J00121:27:H3GGKBBXX:5:1214:19827:4690,J00121:27:H3GGKBBXX:5:1207:14692:16577,J00121:27:H3GGKBBXX:5:1202:9749:16418,J00121:27:H3GGKBBXX:5:2116:26230:1613,J00121:27:H3GGKBBXX:5:1210:11718:33686,J00121:27:H3GGKBBXX:5:1112:10033:43322,J00121:27:H3GGKBBXX:5:2114:13667:1824,J00121:27:H3GGKBBXX:5:2113:15108:45150,J00121:27:H3GGKBBXX:5:2101:6451:20023,J00121:27:H3GGKBBXX:5:2123:26108:42337,J00121:27:H3GGKBBXX:5:2224:14620:21483,J00121:27:H3GGKBBXX:5:2126:15859:16418,J00121:27:H3GGKBBXX:5:1127:4097:17843,J00121:27:H3GGKBBXX:5:1209:5710:14133,J00121:27:H3GGKBBXX:5:2115:4493:32525,J00121:27:H3GGKBBXX:5:2126:21328:8805,J00121:27:H3GGKBBXX:5:1126:21592:23505,J00121:27:H3GGKBBXX:5:1218:21785:34987,J00121:27:H3GGKBBXX:5:2208:27925:14361,J00121:27:H3GGKBBXX:5:2111:5010:26705,J00121:27:H3GGKBBXX:5:1101:22993:44781,J00121:27:H3GGKBBXX:5:2124:23784:11513,J00121:27:H3GGKBBXX:5:1109:7537:24577,J00121:27:H3GGKBBXX:5:1120:19999:7275,J00121:27:H3GGKBBXX:5:2115:14620:44025,J00121:27:H3GGKBBXX:5:2110:9841:34547,J00121:27:H3GGKBBXX:5:1112:10703:4919,J00121:27:H3GGKBBXX:5:1224:6715:18933,J00121:27:H3GGKBBXX:5:1117:25256:12796,J00121:27:H3GGKBBXX:5:2113:13667:44552,J00121:27:H3GGKBBXX:5:1105:13230:32156,J00121:27:H3GGKBBXX:5:1211:6360:3582,J00121:27:H3GGKBBXX:5:2109:14570:35848,J00121:27:H3GGKBBXX:5:2105:26616:19759,J00121:27:H3GGKBBXX:5:1101:28148:38767,J00121:27:H3GGKBBXX:5:2203:5548:22995,J00121:27:H3GGKBBXX:5:1205:14346:35602,J00121:27:H3GGKBBXX:5:1220:14712:48157,J00121:27:H3GGKBBXX:5:1214:17614:4549,J00121:27:H3GGKBBXX:5:1106:18365:22309,J00121:27:H3GGKBBXX:5:2102:22567:12181,J00121:27:H3GGKBBXX:5:1205:6177:14308,J00121:27:H3GGKBBXX:5:1108:6989:29149,J00121:27:H3GGKBBXX:5:2109:9232:38873,J00121:27:H3GGKBBXX:5:1214:15859:14625,J00121:27:H3GGKBBXX:5:2216:7425:23962,J00121:27:H3GGKBBXX:5:1203:20466:2914,J00121:27:H3GGKBBXX:5:1228:21085:21043,J00121:27:H3GGKBBXX:5:2201:20730:27707,J00121:27:H3GGKBBXX:5:1219:7253:4145,J00121:27:H3GGKBBXX:5:2226:21410:27479,J00121:27:H3GGKBBXX:5:1228:26727:33633,J00121:27:H3GGKBBXX:5:2111:29995:45414,J00121:27:H3GGKBBXX:5:2222:8318:40913,J00121:27:H3GGKBBXX:5:2119:11343:48685,J00121:27:H3GGKBBXX:5:1110:18061:25650,J00121:27:H3GGKBBXX:5:2102:28798:6202,J00121:27:H3GGKBBXX:5:2215:20912:48069,J00121:27:H3GGKBBXX:5:1221:24008:40174,J00121:27:H3GGKBBXX:5:1206:23236:7750,J00121:27:H3GGKBBXX:5:2104:26260:26318,J00121:27:H3GGKBBXX:5:1113:18152:36394;sequence=TAAGGCAGTTTTATTTTAAAAACATTTATTCAAATTATAACTTAACTCTGGCTG;start=255659;subtype=IES;support_ref=2;support_variant=69;type=IES;
scaffold51_66_with_IES	MILORD	internal_eliminated_sequence	255670	255712	.	.	.	ID=MILORD.66.255670.255712;Name=MILORD.66.255670.255712;bounded_by_ta=TRUE;common_boundary=RIGHT;end=255712;ies_id=IESPGM.PTET51.1.66.245998;ies_left_dist=-11;ies_min_dist=0;ies_right_dist=0;junction_seq=cctgtaaggcagtttTAcaaaaatcaatagcc;read_names=J00121:27:H3GGKBBXX:5:1103:8887:1912,J00121:27:H3GGKBBXX:5:1102:6177:22854;sequence=TATTTTAAAAACATTTATTCAAATTATAACTTAACTCTGGCTG;start=255670;subtype=PARTIAL_INTERNAL;support_ref=2;support_variant=2;type=ALTERNATIVE;
scaffold51_66_with_IES	MILORD	internal_eliminated_sequence	256874	257385	.	.	.	ID=MILORD.66.256874.257385;Name=MILORD.66.256874.257385;bounded_by_ta=TRUE;common_boundary=RIGHT;end=257385;ies_id=IESPGM.PTET51.1.66.247434;ies_left_dist=275;ies_min_dist=0;ies_right_dist=0;junction_seq=actggtcatcatcaaTAttatgaattactaaa;read_names=J00121:27:H3GGKBBXX:5:2108:18609:37959;sequence=TACAATCAATTAAAGCAAAGTTATAAGATTTTGAGAAGCGAAAGTAAGAAGCCTTCCTCAAGAACATATTTTGGAAAGTTATCACATCCATAAAGAGTATCTCATGATGTCTAAAGTATGAATTAAGTTGATATGAGTAGTATTTAAAGAAAGAATTAGTGTGAAACCATCAATAAGCAAATTTGATACATTTTACGATGTCATCAAATTGCAATAAATCTTAAAAATTGCAGCCTTATCCAAAAATATTTCCTATAAGTTCTTAATGTGTTACGTATAGCATTTTCATAATTGATTTATCAAAAAGGAATATTTAATATTCTAATACTGATATGCCATTAACTATAAATTTATATACTTAAATTTAAGAACCTAATCATAAATAATATATTTTAAATTAAATCATGGTTCATTATAATAAATTATTCAACCCCCAATTATTTAAAACATCTTTGTAATATAAATTTATATATTTCATATATCACATATCAAAATTTGTTTAGACAGTGCTA;start=256874;subtype=PARTIAL_EXTERNAL;support_ref=110;support_variant=1;type=ALTERNATIVE;
scaffold51_66_with_IES	MILORD	internal_eliminated_sequence	257149	257385	.	.	.	ID=MILORD.66.257149.257385;Name=MILORD.66.257149.257385;bounded_by_ta=TRUE;common_boundary=Both;end=257385;ies_id=IESPGM.PTET51.1.66.247434;ies_left_dist=0;ies_min_dist=0;ies_right_dist=0;junction_seq=tcttaatgtgttacgTAttatgaattactaaa;read_names=J00121:27:H3GGKBBXX:5:1114:4696:31259,J00121:27:H3GGKBBXX:5:1203:9546:19795,J00121:27:H3GGKBBXX:5:2207:13890:27918,J00121:27:H3GGKBBXX:5:1207:12327:20217,J00121:27:H3GGKBBXX:5:2208:28798:12990,J00121:27:H3GGKBBXX:5:2225:30594:6501,J00121:27:H3GGKBBXX:5:1114:4350:31189,J00121:27:H3GGKBBXX:5:2208:8288:10827,J00121:27:H3GGKBBXX:5:1228:7486:48544,J00121:27:H3GGKBBXX:5:1212:27854:40473,J00121:27:H3GGKBBXX:5:2221:4391:2387,J00121:27:H3GGKBBXX:5:2107:28706:38117,J00121:27:H3GGKBBXX:5:2223:25956:15592,J00121:27:H3GGKBBXX:5:1116:22993:45977,J00121:27:H3GGKBBXX:5:1210:3721:44412,J00121:27:H3GGKBBXX:5:2104:15128:9174,J00121:27:H3GGKBBXX:5:2213:29224:10036,J00121:27:H3GGKBBXX:5:2108:29132:15082,J00121:27:H3GGKBBXX:5:1225:21562:45256,J00121:27:H3GGKBBXX:5:1102:11140:9297,J00121:27:H3GGKBBXX:5:2203:31751:36675,J00121:27:H3GGKBBXX:5:2123:5710:18107,J00121:27:H3GGKBBXX:5:1226:16762:16999,J00121:27:H3GGKBBXX:5:2221:26159:25193,J00121:27:H3GGKBBXX:5:2126:26819:37519,J00121:27:H3GGKBBXX:5:2223:7090:11565,J00121:27:H3GGKBBXX:5:1102:21318:39805,J00121:27:H3GGKBBXX:5:2206:9374:9578,J00121:27:H3GGKBBXX:5:1220:19228:14519,J00121:27:H3GGKBBXX:5:2201:6005:46645,J00121:27:H3GGKBBXX:5:2218:23642:6624,J00121:27:H3GGKBBXX:5:2222:6563:20287,J00121:27:H3GGKBBXX:5:2204:9942:18265,J00121:27:H3GGKBBXX:5:2217:16153:11161,J00121:27:H3GGKBBXX:5:1212:17097:14238,J00121:27:H3GGKBBXX:5:1215:26514:43849,J00121:27:H3GGKBBXX:5:2211:13068:7046;sequence=TATAGCATTTTCATAATTGATTTATCAAAAAGGAATATTTAATATTCTAATACTGATATGCCATTAACTATAAATTTATATACTTAAATTTAAGAACCTAATCATAAATAATATATTTTAAATTAAATCATGGTTCATTATAATAAATTATTCAACCCCCAATTATTTAAAACATCTTTGTAATATAAATTTATATATTTCATATATCACATATCAAAATTTGTTTAGACAGTGCTA;start=257149;subtype=IES;support_ref=36;support_variant=37;type=IES;
scaffold51_66_with_IES	MILORD	internal_eliminated_sequence	257149	257388	.	.	.	ID=MILORD.66.257149.257388;Name=MILORD.66.257149.257388;bounded_by_ta=TRUE;common_boundary=LEFT;end=257388;ies_id=IESPGM.PTET51.1.66.247434;ies_left_dist=0;ies_min_dist=0;ies_right_dist=-3;junction_seq=tcttaatgtgttacgTAtgaattactaaatta;read_names=J00121:27:H3GGKBBXX:5:2210:13190:15381;sequence=TATAGCATTTTCATAATTGATTTATCAAAAAGGAATATTTAATATTCTAATACTGATATGCCATTAACTATAAATTTATATACTTAAATTTAAGAACCTAATCATAAATAATATATTTTAAATTAAATCATGGTTCATTATAATAAATTATTCAACCCCCAATTATTTAAAACATCTTTGTAATATAAATTTATATATTTCATATATCACATATCAAAATTTGTTTAGACAGTGCTATAT;start=257149;subtype=PARTIAL_EXTERNAL;support_ref=18;support_variant=1;type=ALTERNATIVE;
scaffold51_66_with_IES	MILORD	internal_eliminated_sequence	257149	257383	.	.	.	ID=MILORD.66.257149.257383;Name=MILORD.66.257149.257383;bounded_by_ta=TRUE;common_boundary=LEFT;end=257383;ies_id=IESPGM.PTET51.1.66.247434;ies_left_dist=0;ies_min_dist=0;ies_right_dist=2;junction_seq=tcttaatgtgttacgTAtattatgaattacta;read_names=J00121:27:H3GGKBBXX:5:2123:20811:15610;sequence=TATAGCATTTTCATAATTGATTTATCAAAAAGGAATATTTAATATTCTAATACTGATATGCCATTAACTATAAATTTATATACTTAAATTTAAGAACCTAATCATAAATAATATATTTTAAATTAAATCATGGTTCATTATAATAAATTATTCAACCCCCAATTATTTAAAACATCTTTGTAATATAAATTTATATATTTCATATATCACATATCAAAATTTGTTTAGACAGTGC;start=257149;subtype=PARTIAL_INTERNAL;support_ref=18;support_variant=1;type=ALTERNATIVE;
scaffold51_66_with_IES	MILORD	internal_eliminated_sequence	259813	259959	.	.	.	ID=MILORD.66.259813.259959;Name=MILORD.66.259813.259959;bounded_by_ta=TRUE;common_boundary=RIGHT;end=259959;ies_id=IESPGM.PTET51.1.66.249866;ies_left_dist=5;ies_min_dist=0;ies_right_dist=0;junction_seq=gttacttctttatatTAcataaatgggaattt;read_names=J00121:27:H3GGKBBXX:5:2114:9729:3266;sequence=TAGGGTATTATAAAGTCACTTTTCATTTATTTGTTAGCAAATCATATCTCCAAAGAATATTATATAAGGTCAAATAAATTTGAAAAAATAACGTTAAATTAGGTTATTCATATCCTTTAAATCTAAATATTATTTTATCTCTCACAA;start=259813;subtype=PARTIAL_EXTERNAL;support_ref=25;support_variant=1;type=ALTERNATIVE;
scaffold51_66_with_IES	MILORD	internal_eliminated_sequence	259818	259959	.	.	.	ID=MILORD.66.259818.259959;Name=MILORD.66.259818.259959;bounded_by_ta=TRUE;common_boundary=Both;end=259959;ies_id=IESPGM.PTET51.1.66.249866;ies_left_dist=0;ies_min_dist=0;ies_right_dist=0;junction_seq=ttctttatattagggTAcataaatgggaattt;read_names=J00121:27:H3GGKBBXX:5:2107:19593:48139,J00121:27:H3GGKBBXX:5:2209:10927:42056,J00121:27:H3GGKBBXX:5:1110:22739:21869,J00121:27:H3GGKBBXX:5:2214:10602:15961,J00121:27:H3GGKBBXX:5:2214:5761:19214,J00121:27:H3GGKBBXX:5:2119:4645:29343,J00121:27:H3GGKBBXX:5:2103:15818:13746,J00121:27:H3GGKBBXX:5:2226:25652:37431,J00121:27:H3GGKBBXX:5:1209:21440:16735,J00121:27:H3GGKBBXX:5:2214:10896:16120,J00121:27:H3GGKBBXX:5:2102:14012:42267,J00121:27:H3GGKBBXX:5:1211:15909:37044,J00121:27:H3GGKBBXX:5:1102:14387:29765,J00121:27:H3GGKBBXX:5:1109:20253:9438,J00121:27:H3GGKBBXX:5:2214:13961:7785,J00121:27:H3GGKBBXX:5:1108:27570:33545,J00121:27:H3GGKBBXX:5:2226:29944:26441,J00121:27:H3GGKBBXX:5:2117:30675:15293,J00121:27:H3GGKBBXX:5:1112:6187:35989;sequence=TATTATAAAGTCACTTTTCATTTATTTGTTAGCAAATCATATCTCCAAAGAATATTATATAAGGTCAAATAAATTTGAAAAAATAACGTTAAATTAGGTTATTCATATCCTTTAAATCTAAATATTATTTTATCTCTCACAA;start=259818;subtype=IES;support_ref=46;support_variant=19;type=IES;
scaffold51_66_with_IES	MILORD	internal_eliminated_sequence	259823	259959	.	.	.	ID=MILORD.66.259823.259959;Name=MILORD.66.259823.259959;bounded_by_ta=TRUE;common_boundary=RIGHT;end=259959;ies_id=IESPGM.PTET51.1.66.249866;ies_left_dist=-5;ies_min_dist=0;ies_right_dist=0;junction_seq=tatattagggtattaTAcataaatgggaattt;read_names=J00121:27:H3GGKBBXX:5:1128:12581:15733;sequence=TAAAGTCACTTTTCATTTATTTGTTAGCAAATCATATCTCCAAAGAATATTATATAAGGTCAAATAAATTTGAAAAAATAACGTTAAATTAGGTTATTCATATCCTTTAAATCTAAATATTATTTTATCTCTCACAA;start=259823;subtype=PARTIAL_INTERNAL;support_ref=23;support_variant=1;type=ALTERNATIVE;
scaffold51_66_with_IES	MILORD	internal_eliminated_sequence	260047	260092	.	.	.	ID=MILORD.66.260047.260092;Name=MILORD.66.260047.260092;bounded_by_ta=TRUE;common_boundary=Both;end=260092;ies_id=IESPGM.PTET51.1.66.249953;ies_left_dist=0;ies_min_dist=0;ies_right_dist=0;junction_seq=ttcaaatggttttacTAcctctctaaccacat;read_names=J00121:27:H3GGKBBXX:5:2109:17777:7433,J00121:27:H3GGKBBXX:5:1220:10094:45959,J00121:27:H3GGKBBXX:5:2104:30086:15152,J00121:27:H3GGKBBXX:5:1224:14996:35180,J00121:27:H3GGKBBXX:5:1124:3853:9367,J00121:27:H3GGKBBXX:5:2114:32228:9930,J00121:27:H3GGKBBXX:5:1218:2696:31839,J00121:27:H3GGKBBXX:5:2210:14275:21483,J00121:27:H3GGKBBXX:5:1109:30371:27461,J00121:27:H3GGKBBXX:5:1210:28209:5183,J00121:27:H3GGKBBXX:5:1226:20679:31488,J00121:27:H3GGKBBXX:5:1215:14813:27654,J00121:27:H3GGKBBXX:5:2125:7720:31329,J00121:27:H3GGKBBXX:5:1220:11951:22450,J00121:27:H3GGKBBXX:5:1122:17381:6677,J00121:27:H3GGKBBXX:5:1207:4523:28147,J00121:27:H3GGKBBXX:5:1126:3792:15416,J00121:27:H3GGKBBXX:5:2123:18730:2650,J00121:27:H3GGKBBXX:5:2222:25012:8787,J00121:27:H3GGKBBXX:5:2207:7557:38644,J00121:27:H3GGKBBXX:5:2104:15290:13324,J00121:27:H3GGKBBXX:5:1109:11596:20252,J00121:27:H3GGKBBXX:5:2211:14884:8295,J00121:27:H3GGKBBXX:5:2204:27580:40666,J00121:27:H3GGKBBXX:5:2215:8410:3477,J00121:27:H3GGKBBXX:5:1127:14976:17843,J00121:27:H3GGKBBXX:5:2101:15635:47858,J00121:27:H3GGKBBXX:5:1202:20557:44218,J00121:27:H3GGKBBXX:5:1220:22536:31998,J00121:27:H3GGKBBXX:5:2123:30015:10000,J00121:27:H3GGKBBXX:5:1215:12530:23768;sequence=TATAGTAAATTTAATATTAAGATCTTATAATATTTATCAATAACTG;start=260047;subtype=IES;support_ref=0;support_variant=31;type=IES;
scaffold51_66_with_IES	MILORD	internal_eliminated_sequence	260047	260086	.	.	.	ID=MILORD.66.260047.260086;Name=MILORD.66.260047.260086;bounded_by_ta=TRUE;common_boundary=LEFT;end=260086;ies_id=IESPGM.PTET51.1.66.249953;ies_left_dist=0;ies_min_dist=0;ies_right_dist=6;junction_seq=ttcaaatggttttacTAactgtacctctctaa;read_names=J00121:27:H3GGKBBXX:5:2228:30137:48474;sequence=TATAGTAAATTTAATATTAAGATCTTATAATATTTATCAA;start=260047;subtype=PARTIAL_INTERNAL;support_ref=0;support_variant=1;type=ALTERNATIVE;
scaffold51_66_with_IES	MILORD	internal_eliminated_sequence	260047	260076	.	.	.	ID=MILORD.66.260047.260076;Name=MILORD.66.260047.260076;bounded_by_ta=TRUE;common_boundary=LEFT;end=260076;ies_id=IESPGM.PTET51.1.66.249953;ies_left_dist=0;ies_min_dist=0;ies_right_dist=16;junction_seq=ttcaaatggttttacTAtttatcaataactgt;read_names=J00121:27:H3GGKBBXX:5:1215:27762:42319;sequence=TATAGTAAATTTAATATTAAGATCTTATAA;start=260047;subtype=PARTIAL_INTERNAL;support_ref=0;support_variant=1;type=ALTERNATIVE;
scaffold51_66_with_IES	MILORD	internal_eliminated_sequence	260061	260092	.	.	.	ID=MILORD.66.260061.260092;Name=MILORD.66.260061.260092;bounded_by_ta=TRUE;common_boundary=RIGHT;end=260092;ies_id=IESPGM.PTET51.1.66.249953;ies_left_dist=-14;ies_min_dist=0;ies_right_dist=0;junction_seq=ctatagtaaatttaaTAcctctctaaccacat;read_names=J00121:27:H3GGKBBXX:5:2110:20080:44377,J00121:27:H3GGKBBXX:5:2101:24454:33211;sequence=TATTAAGATCTTATAATATTTATCAATAACTG;start=260061;subtype=PARTIAL_INTERNAL;support_ref=0;support_variant=2;type=ALTERNATIVE;
scaffold51_66_with_IES	MILORD	internal_eliminated_sequence	260291	260349	.	.	.	ID=MILORD.66.260291.260349;Name=MILORD.66.260291.260349;bounded_by_ta=TRUE;common_boundary=Both;end=260349;ies_id=IESPGM.PTET51.1.66.250151;ies_left_dist=0;ies_min_dist=0;ies_right_dist=0;junction_seq=gtaatcatccttaggTAattatattggttctt;read_names=J00121:27:H3GGKBBXX:5:2111:20679:12849,J00121:27:H3GGKBBXX:5:1212:8623:8453,J00121:27:H3GGKBBXX:5:1226:8582:20375;sequence=TATTATCACTTTGTAAACATTATTTTTCATTGTCTCTAAGGTGTAATTGACTTCAACAA;start=260291;subtype=IES;support_ref=41;support_variant=3;type=IES;
scaffold51_66_with_IES	MILORD	internal_eliminated_sequence	260875	260903	.	.	.	ID=MILORD.66.260875.260903;Name=MILORD.66.260875.260903;bounded_by_ta=TRUE;common_boundary=None;end=260903;ies_id=IESPGM.PTET51.1.66.250151;ies_left_dist=-584;ies_min_dist=554;ies_right_dist=-554;junction_seq=ttcatcaatgctcttTAatttaatataatttt;read_names=J00121:27:H3GGKBBXX:5:2116:26545:43972;sequence=TATACAAAGATCGTTATGAATTTAAGACA;start=260875;subtype=MAC;support_ref=77;support_variant=1;type=CRYPTIC;
scaffold51_66_with_IES	MILORD	internal_eliminated_sequence	260875	260913	.	.	.	ID=MILORD.66.260875.260913;Name=MILORD.66.260875.260913;bounded_by_ta=TRUE;common_boundary=None;end=260913;ies_id=IESPGM.PTET51.1.66.250151;ies_left_dist=-584;ies_min_dist=564;ies_right_dist=-564;junction_seq=ttcatcaatgctcttTAattttaatgaaataa;read_names=J00121:27:H3GGKBBXX:5:1107:15108:47084;sequence=TATACAAAGATCGTTATGAATTTAAGACATAATTTAATA;start=260875;subtype=MAC;support_ref=77;support_variant=1;type=CRYPTIC;
scaffold51_66_with_IES	MILORD	internal_eliminated_sequence	263411	263447	.	.	.	ID=MILORD.66.263411.263447;Name=MILORD.66.263411.263447;bounded_by_ta=TRUE;common_boundary=RIGHT;end=263447;ies_id=IESPGM.PTET51.1.66.253218;ies_left_dist=6;ies_min_dist=0;ies_right_dist=0;junction_seq=aggggctctgtaccaTActacttcgtgagtat;read_names=J00121:27:H3GGKBBXX:5:2207:14945:26512;sequence=TAGAGTTATAGTTGAGAAAGGATATATGATTTCAGTA;start=263411;subtype=PARTIAL_EXTERNAL;support_ref=6;support_variant=1;type=ALTERNATIVE;
scaffold51_66_with_IES	MILORD	internal_eliminated_sequence	263417	263447	.	.	.	ID=MILORD.66.263417.263447;Name=MILORD.66.263417.263447;bounded_by_ta=TRUE;common_boundary=Both;end=263447;ies_id=IESPGM.PTET51.1.66.253218;ies_left_dist=0;ies_min_dist=0;ies_right_dist=0;junction_seq=tctgtaccatagagtTActacttcgtgagtat;read_names=J00121:27:H3GGKBBXX:5:1221:7030:7732,J00121:27:H3GGKBBXX:5:2120:8816:5833,J00121:27:H3GGKBBXX:5:2217:28899:21887,J00121:27:H3GGKBBXX:5:1125:31822:3072,J00121:27:H3GGKBBXX:5:2216:5873:13359,J00121:27:H3GGKBBXX:5:2108:23520:6238,J00121:27:H3GGKBBXX:5:1113:29975:41194,J00121:27:H3GGKBBXX:5:1108:19593:31540,J00121:27:H3GGKBBXX:5:1217:19898:2457,J00121:27:H3GGKBBXX:5:2218:15402:9051;sequence=TATAGTTGAGAAAGGATATATGATTTCAGTA;start=263417;subtype=IES;support_ref=6;support_variant=10;type=IES;
scaffold51_66_with_IES	MILORD	internal_eliminated_sequence	264079	264116	.	.	.	ID=MILORD.66.264079.264116;Name=MILORD.66.264079.264116;bounded_by_ta=TRUE;common_boundary=Both;end=264116;ies_id=IESPGM.PTET51.1.66.253849;ies_left_dist=0;ies_min_dist=0;ies_right_dist=0;junction_seq=taaaaactgttgtatTAtcactttttaattcc;read_names=J00121:27:H3GGKBBXX:5:1224:28452:7996,J00121:27:H3GGKBBXX:5:2103:22901:12093,J00121:27:H3GGKBBXX:5:1209:24079:5341,J00121:27:H3GGKBBXX:5:2117:27113:14291,J00121:27:H3GGKBBXX:5:1107:20060:37906,J00121:27:H3GGKBBXX:5:2228:11434:30450,J00121:27:H3GGKBBXX:5:2104:2706:13253,J00121:27:H3GGKBBXX:5:2223:15625:30679,J00121:27:H3GGKBBXX:5:2119:24627:35690,J00121:27:H3GGKBBXX:5:2221:8998:48491,J00121:27:H3GGKBBXX:5:2118:8562:33035,J00121:27:H3GGKBBXX:5:1224:30086:31505,J00121:27:H3GGKBBXX:5:1120:13210:7926,J00121:27:H3GGKBBXX:5:2102:7131:38152,J00121:27:H3GGKBBXX:5:1210:12601:17350,J00121:27:H3GGKBBXX:5:1117:24789:12163,J00121:27:H3GGKBBXX:5:1216:14793:8101,J00121:27:H3GGKBBXX:5:2202:28777:44675,J00121:27:H3GGKBBXX:5:1125:25692:16858,J00121:27:H3GGKBBXX:5:1204:29092:26160,J00121:27:H3GGKBBXX:5:2103:14620:10897,J00121:27:H3GGKBBXX:5:1221:8521:12673,J00121:27:H3GGKBBXX:5:2217:14590:37326,J00121:27:H3GGKBBXX:5:2101:5954:44447,J00121:27:H3GGKBBXX:5:1112:14316:14836,J00121:27:H3GGKBBXX:5:2220:2980:22555,J00121:27:H3GGKBBXX:5:1221:23054:34407,J00121:27:H3GGKBBXX:5:2228:21197:4145,J00121:27:H3GGKBBXX:5:1211:18609:5534,J00121:27:H3GGKBBXX:5:1212:14184:45414,J00121:27:H3GGKBBXX:5:1204:25601:5024,J00121:27:H3GGKBBXX:5:2107:7040:35391,J00121:27:H3GGKBBXX:5:2213:5852:10510,J00121:27:H3GGKBBXX:5:2201:23855:9913,J00121:27:H3GGKBBXX:5:2226:25631:4760,J00121:27:H3GGKBBXX:5:1103:24292:11794,J00121:27:H3GGKBBXX:5:2228:21176:4145,J00121:27:H3GGKBBXX:5:1108:8288:26687,J00121:27:H3GGKBBXX:5:1203:14357:36605,J00121:27:H3GGKBBXX:5:2120:20324:45537,J00121:27:H3GGKBBXX:5:2116:18588:14994,J00121:27:H3GGKBBXX:5:1122:18913:20902,J00121:27:H3GGKBBXX:5:1204:29396:26125,J00121:27:H3GGKBBXX:5:1209:11475:9209;sequence=TACAGTGGATTCCAATTAAAAGGATGGCATTTCGAGTG;start=264079;subtype=IES;support_ref=0;support_variant=44;type=IES;
scaffold51_66_with_IES	MILORD	internal_eliminated_sequence	267253	267307	.	.	.	ID=MILORD.66.267253.267307;Name=MILORD.66.267253.267307;bounded_by_ta=TRUE;common_boundary=None;end=267307;ies_id=IESPGM.PTET51.1.66.257239;ies_left_dist=254;ies_min_dist=254;ies_right_dist=289;junction_seq=ataatgattggggaaTAacataatattgatat;read_names=J00121:27:H3GGKBBXX:5:1228:6461:34881,J00121:27:H3GGKBBXX:5:1228:6563:34917,J00121:27:H3GGKBBXX:5:1225:8440:44324;sequence=TAAAGTTCGATAAATAAATTTAATTTAATTTACATAATATTATGTTTATATGCTA;start=267253;subtype=MAC;support_ref=228;support_variant=3;type=CRYPTIC;
scaffold51_66_with_IES	MILORD	internal_eliminated_sequence	267253	267298	.	.	.	ID=MILORD.66.267253.267298;Name=MILORD.66.267253.267298;bounded_by_ta=TRUE;common_boundary=None;end=267298;ies_id=IESPGM.PTET51.1.66.257239;ies_left_dist=254;ies_min_dist=254;ies_right_dist=298;junction_seq=ataatgattggggaaTAtatgctataacataa;read_names=J00121:27:H3GGKBBXX:5:1227:8643:35004;sequence=TAAAGTTCGATAAATAAATTTAATTTAATTTACATAATATTATGTT;start=267253;subtype=MAC;support_ref=114;support_variant=1;type=CRYPTIC;
scaffold51_66_with_IES	MILORD	internal_eliminated_sequence	267507	267596	.	.	.	ID=MILORD.66.267507.267596;Name=MILORD.66.267507.267596;bounded_by_ta=TRUE;common_boundary=Both;end=267596;ies_id=IESPGM.PTET51.1.66.257239;ies_left_dist=0;ies_min_dist=0;ies_right_dist=0;junction_seq=tctaatcaaattaggTAttaataaacttcatc;read_names=J00121:27:H3GGKBBXX:5:1206:4807:3741,J00121:27:H3GGKBBXX:5:2208:11546:39647,J00121:27:H3GGKBBXX:5:2214:5731:4180,J00121:27:H3GGKBBXX:5:1119:16823:34336,J00121:27:H3GGKBBXX:5:1103:15818:45502,J00121:27:H3GGKBBXX:5:1114:3386:40244,J00121:27:H3GGKBBXX:5:2207:12368:13992,J00121:27:H3GGKBBXX:5:1228:8450:27074,J00121:27:H3GGKBBXX:5:1224:20923:17772,J00121:27:H3GGKBBXX:5:2225:26139:42284,J00121:27:H3GGKBBXX:5:2216:8044:5587,J00121:27:H3GGKBBXX:5:1209:24616:35356,J00121:27:H3GGKBBXX:5:1228:2889:25527,J00121:27:H3GGKBBXX:5:1225:20466:3407,J00121:27:H3GGKBBXX:5:2111:30919:17649,J00121:27:H3GGKBBXX:5:1207:24464:45924,J00121:27:H3GGKBBXX:5:1127:27204:8084,J00121:27:H3GGKBBXX:5:1212:27022:27496,J00121:27:H3GGKBBXX:5:2122:29762:33299,J00121:27:H3GGKBBXX:5:1210:12378:27690,J00121:27:H3GGKBBXX:5:2220:2351:33879,J00121:27:H3GGKBBXX:5:2128:31345:31400,J00121:27:H3GGKBBXX:5:2201:27113:45273,J00121:27:H3GGKBBXX:5:1228:17360:17860,J00121:27:H3GGKBBXX:5:1219:14428:9156,J00121:27:H3GGKBBXX:5:2228:8085:19232,J00121:27:H3GGKBBXX:5:2216:25347:45414,J00121:27:H3GGKBBXX:5:1223:5132:33176,J00121:27:H3GGKBBXX:5:2218:20862:48087,J00121:27:H3GGKBBXX:5:1217:20060:11284,J00121:27:H3GGKBBXX:5:2209:8643:19214,J00121:27:H3GGKBBXX:5:1109:22587:45625,J00121:27:H3GGKBBXX:5:1228:25449:30187,J00121:27:H3GGKBBXX:5:2224:20994:43427,J00121:27:H3GGKBBXX:5:1104:10287:20023,J00121:27:H3GGKBBXX:5:2201:9536:12673,J00121:27:H3GGKBBXX:5:1120:4898:8506,J00121:27:H3GGKBBXX:5:1204:10358:14308,J00121:27:H3GGKBBXX:5:1107:5913:31013,J00121:27:H3GGKBBXX:5:1120:16021:39629,J00121:27:H3GGKBBXX:5:1126:11556:24120,J00121:27:H3GGKBBXX:5:2115:7131:37800,J00121:27:H3GGKBBXX:5:2213:13179:27180,J00121:27:H3GGKBBXX:5:1108:7537:38890,J00121:27:H3GGKBBXX:5:2215:22597:44271,J00121:27:H3GGKBBXX:5:2215:2087:6976,J00121:27:H3GGKBBXX:5:2221:16295:12743,J00121:27:H3GGKBBXX:5:2120:19796:25246;sequence=TACAGACAATTATAGTGATTTTGAGAATTCTAATATTTTATAATGAATTATAAAATGAATATATTCATAAGAAATTCATGAATTTCACTG;start=267507;subtype=IES;support_ref=0;support_variant=48;type=IES;
scaffold51_66_with_IES	MILORD	internal_eliminated_sequence	267507	267602	.	.	.	ID=MILORD.66.267507.267602;Name=MILORD.66.267507.267602;bounded_by_ta=TRUE;common_boundary=LEFT;end=267602;ies_id=IESPGM.PTET51.1.66.257239;ies_left_dist=0;ies_min_dist=0;ies_right_dist=-6;junction_seq=tctaatcaaattaggTAaacttcatcttagta;read_names=J00121:27:H3GGKBBXX:5:2207:23409:13464,J00121:27:H3GGKBBXX:5:1204:15838:20392;sequence=TACAGACAATTATAGTGATTTTGAGAATTCTAATATTTTATAATGAATTATAAAATGAATATATTCATAAGAAATTCATGAATTTCACTGTATTAA;start=267507;subtype=PARTIAL_EXTERNAL;support_ref=0;support_variant=2;type=ALTERNATIVE;
scaffold51_66_with_IES	MILORD	internal_eliminated_sequence	267507	267599	.	.	.	ID=MILORD.66.267507.267599;Name=MILORD.66.267507.267599;bounded_by_ta=TRUE;common_boundary=LEFT;end=267599;ies_id=IESPGM.PTET51.1.66.257239;ies_left_dist=0;ies_min_dist=0;ies_right_dist=-3;junction_seq=tctaatcaaattaggTAataaacttcatctta;read_names=J00121:27:H3GGKBBXX:5:1117:18142:47383;sequence=TACAGACAATTATAGTGATTTTGAGAATTCTAATATTTTATAATGAATTATAAAATGAATATATTCATAAGAAATTCATGAATTTCACTGTAT;start=267507;subtype=PARTIAL_EXTERNAL;support_ref=0;support_variant=1;type=ALTERNATIVE;
scaffold51_66_with_IES	MILORD	internal_eliminated_sequence	267517	267596	.	.	.	ID=MILORD.66.267517.267596;Name=MILORD.66.267517.267596;bounded_by_ta=TRUE;common_boundary=RIGHT;end=267596;ies_id=IESPGM.PTET51.1.66.257239;ies_left_dist=-10;ies_min_dist=0;ies_right_dist=0;junction_seq=ttaggtacagacaatTAttaataaacttcatc;read_names=J00121:27:H3GGKBBXX:5:2115:32187:19144,J00121:27:H3GGKBBXX:5:1108:16833:47084,J00121:27:H3GGKBBXX:5:2214:7121:21465,J00121:27:H3GGKBBXX:5:2214:7405:21360;sequence=TATAGTGATTTTGAGAATTCTAATATTTTATAATGAATTATAAAATGAATATATTCATAAGAAATTCATGAATTTCACTG;start=267517;subtype=PARTIAL_INTERNAL;support_ref=0;support_variant=4;type=ALTERNATIVE;
scaffold51_66_with_IES	MILORD	internal_eliminated_sequence	268684	268739	.	.	.	ID=MILORD.66.268684.268739;Name=MILORD.66.268684.268739;bounded_by_ta=TRUE;common_boundary=LEFT;end=268739;ies_id=IESPGM.PTET51.1.66.258326;ies_left_dist=0;ies_min_dist=0;ies_right_dist=-12;junction_seq=ttcttctgtccattgTAgattgcttgaatatt;read_names=J00121:27:H3GGKBBXX:5:2103:15473:5341;sequence=TACGGTTATAATTAACGAGAATAAATGAAAAAATAAATAAATTGTATCGTAATTTC;start=268684;subtype=PARTIAL_EXTERNAL;support_ref=3;support_variant=1;type=ALTERNATIVE;
scaffold51_66_with_IES	MILORD	internal_eliminated_sequence	268684	268752	.	.	.	ID=MILORD.66.268684.268752;Name=MILORD.66.268684.268752;bounded_by_ta=TRUE;common_boundary=LEFT;end=268752;ies_id=IESPGM.PTET51.1.66.258326;ies_left_dist=0;ies_min_dist=0;ies_right_dist=-25;junction_seq=ttcttctgtccattgTAtttaaccagaaggac;read_names=J00121:27:H3GGKBBXX:5:2216:5274:34231;sequence=TACGGTTATAATTAACGAGAATAAATGAAAAAATAAATAAATTGTATCGTAATTTCTAGATTGCTTGAA;start=268684;subtype=PARTIAL_EXTERNAL;support_ref=3;support_variant=1;type=ALTERNATIVE;
scaffold51_66_with_IES	MILORD	internal_eliminated_sequence	268684	268727	.	.	.	ID=MILORD.66.268684.268727;Name=MILORD.66.268684.268727;bounded_by_ta=TRUE;common_boundary=Both;end=268727;ies_id=IESPGM.PTET51.1.66.258326;ies_left_dist=0;ies_min_dist=0;ies_right_dist=0;junction_seq=ttcttctgtccattgTAtcgtaatttctagat;read_names=J00121:27:H3GGKBBXX:5:1118:23226:26406,J00121:27:H3GGKBBXX:5:2216:21399:37132,J00121:27:H3GGKBBXX:5:2115:25692:23575,J00121:27:H3GGKBBXX:5:2223:3752:29870,J00121:27:H3GGKBBXX:5:2226:22364:11653,J00121:27:H3GGKBBXX:5:1117:15879:2316,J00121:27:H3GGKBBXX:5:1217:16955:15610,J00121:27:H3GGKBBXX:5:1115:24068:25404,J00121:27:H3GGKBBXX:5:2226:21420:33264,J00121:27:H3GGKBBXX:5:1114:8674:35022,J00121:27:H3GGKBBXX:5:1109:13047:25720,J00121:27:H3GGKBBXX:5:2223:17117:10862,J00121:27:H3GGKBBXX:5:2222:5974:40473,J00121:27:H3GGKBBXX:5:1113:26200:34196,J00121:27:H3GGKBBXX:5:2113:17634:14854,J00121:27:H3GGKBBXX:5:1228:19228:10405,J00121:27:H3GGKBBXX:5:2119:22262:16506,J00121:27:H3GGKBBXX:5:1103:26250:24718,J00121:27:H3GGKBBXX:5:1211:10399:13289,J00121:27:H3GGKBBXX:5:2112:17026:46786,J00121:27:H3GGKBBXX:5:1104:6096:31294,J00121:27:H3GGKBBXX:5:1210:10145:30820,J00121:27:H3GGKBBXX:5:2210:2757:37537,J00121:27:H3GGKBBXX:5:1214:25388:9860,J00121:27:H3GGKBBXX:5:1210:19827:3248,J00121:27:H3GGKBBXX:5:1105:13504:8049,J00121:27:H3GGKBBXX:5:1105:8582:8805,J00121:27:H3GGKBBXX:5:2103:22079:26529,J00121:27:H3GGKBBXX:5:2221:16315:1771,J00121:27:H3GGKBBXX:5:1206:8684:3178,J00121:27:H3GGKBBXX:5:2205:8186:7802;sequence=TACGGTTATAATTAACGAGAATAAATGAAAAAATAAATAAATTG;start=268684;subtype=IES;support_ref=9;support_variant=31;type=IES;
scaffold51_66_with_IES	MILORD	internal_eliminated_sequence	268684	268716	.	.	.	ID=MILORD.66.268684.268716;Name=MILORD.66.268684.268716;bounded_by_ta=TRUE;common_boundary=LEFT;end=268716;ies_id=IESPGM.PTET51.1.66.258326;ies_left_dist=0;ies_min_dist=0;ies_right_dist=11;junction_seq=ttcttctgtccattgTAaataaattgtatcgt;read_names=J00121:27:H3GGKBBXX:5:2228:3183:30222;sequence=TACGGTTATAATTAACGAGAATAAATGAAAAAA;start=268684;subtype=PARTIAL_INTERNAL;support_ref=3;support_variant=1;type=ALTERNATIVE;
scaffold51_66_with_IES	MILORD	internal_eliminated_sequence	269121	269147	.	.	.	ID=MILORD.66.269121.269147;Name=MILORD.66.269121.269147;bounded_by_ta=TRUE;common_boundary=Both;end=269147;ies_id=IESPGM.PTET51.1.66.258719;ies_left_dist=0;ies_min_dist=0;ies_right_dist=0;junction_seq=gatgattcttcatgaTAactatgtctttattc;read_names=J00121:27:H3GGKBBXX:5:1228:29376:15223,J00121:27:H3GGKBBXX:5:1206:16965:8945,J00121:27:H3GGKBBXX:5:2207:23622:26705,J00121:27:H3GGKBBXX:5:1201:27326:27602,J00121:27:H3GGKBBXX:5:2117:23439:28569,J00121:27:H3GGKBBXX:5:1105:16163:11917,J00121:27:H3GGKBBXX:5:2102:14083:3565,J00121:27:H3GGKBBXX:5:2120:24302:21025,J00121:27:H3GGKBBXX:5:2101:2706:46451,J00121:27:H3GGKBBXX:5:1123:17086:3037,J00121:27:H3GGKBBXX:5:1128:14874:11407,J00121:27:H3GGKBBXX:5:1102:28168:6027,J00121:27:H3GGKBBXX:5:1127:8339:3424,J00121:27:H3GGKBBXX:5:1221:13372:38205,J00121:27:H3GGKBBXX:5:2102:22079:22450,J00121:27:H3GGKBBXX:5:2224:16985:4901,J00121:27:H3GGKBBXX:5:2205:20344:11565,J00121:27:H3GGKBBXX:5:1117:6745:35128,J00121:27:H3GGKBBXX:5:2108:30807:30855,J00121:27:H3GGKBBXX:5:1204:9039:31048,J00121:27:H3GGKBBXX:5:2206:22201:31382,J00121:27:H3GGKBBXX:5:1218:7669:21360,J00121:27:H3GGKBBXX:5:1209:23135:31699,J00121:27:H3GGKBBXX:5:1109:27346:29923,J00121:27:H3GGKBBXX:5:2215:13332:39154,J00121:27:H3GGKBBXX:5:2226:20547:4462,J00121:27:H3GGKBBXX:5:1204:19989:41370,J00121:27:H3GGKBBXX:5:1120:13758:34442,J00121:27:H3GGKBBXX:5:1108:12611:28446,J00121:27:H3GGKBBXX:5:2207:31903:17034,J00121:27:H3GGKBBXX:5:1125:31680:11688,J00121:27:H3GGKBBXX:5:1224:21937:39506,J00121:27:H3GGKBBXX:5:2221:7009:7205,J00121:27:H3GGKBBXX:5:1206:15432:47260,J00121:27:H3GGKBBXX:5:2116:26443:45379;sequence=TATAAAGAGATTAAATGATTTAAACTA;start=269121;subtype=IES;support_ref=6;support_variant=35;type=IES;
scaffold51_66_with_IES	MILORD	internal_eliminated_sequence	269121	269159	.	.	.	ID=MILORD.66.269121.269159;Name=MILORD.66.269121.269159;bounded_by_ta=TRUE;common_boundary=LEFT;end=269159;ies_id=IESPGM.PTET51.1.66.258719;ies_left_dist=0;ies_min_dist=0;ies_right_dist=-12;junction_seq=gatgattcttcatgaTAttcaaatctatatgg;read_names=J00121:27:H3GGKBBXX:5:1210:10581:27637;sequence=TATAAAGAGATTAAATGATTTAAACTATAACTATGTCTT;start=269121;subtype=PARTIAL_EXTERNAL;support_ref=2;support_variant=1;type=ALTERNATIVE;
scaffold51_66_with_IES	MILORD	internal_eliminated_sequence	269121	269151	.	.	.	ID=MILORD.66.269121.269151;Name=MILORD.66.269121.269151;bounded_by_ta=TRUE;common_boundary=LEFT;end=269151;ies_id=IESPGM.PTET51.1.66.258719;ies_left_dist=0;ies_min_dist=0;ies_right_dist=-4;junction_seq=gatgattcttcatgaTAtgtctttattcaaat;read_names=J00121:27:H3GGKBBXX:5:2202:20446:2563;sequence=TATAAAGAGATTAAATGATTTAAACTATAAC;start=269121;subtype=PARTIAL_EXTERNAL;support_ref=2;support_variant=1;type=ALTERNATIVE;
scaffold51_66_with_IES	MILORD	internal_eliminated_sequence	269123	269147	.	.	.	ID=MILORD.66.269123.269147;Name=MILORD.66.269123.269147;bounded_by_ta=TRUE;common_boundary=RIGHT;end=269147;ies_id=IESPGM.PTET51.1.66.258719;ies_left_dist=-2;ies_min_dist=0;ies_right_dist=0;junction_seq=tgattcttcatgataTAactatgtctttattc;read_names=J00121:27:H3GGKBBXX:5:1103:28513:5499;sequence=TAAAGAGATTAAATGATTTAAACTA;start=269123;subtype=PARTIAL_INTERNAL;support_ref=1;support_variant=1;type=ALTERNATIVE;
scaffold51_66_with_IES	MILORD	internal_eliminated_sequence	270583	270640	.	.	.	ID=MILORD.66.270583.270640;Name=MILORD.66.270583.270640;bounded_by_ta=TRUE;common_boundary=RIGHT;end=270640;ies_id=IESPGM.PTET51.1.66.260166;ies_left_dist=12;ies_min_dist=0;ies_right_dist=0;junction_seq=ttgatcttgaatccaTAccttagggtattgca;read_names=J00121:27:H3GGKBBXX:5:2206:27884:27268;sequence=TAGGAGTTCTATTATTGTAGATTTGAATCTGAAATCTATTAAATTGAAAATCTTACAA;start=270583;subtype=PARTIAL_EXTERNAL;support_ref=36;support_variant=1;type=ALTERNATIVE;
scaffold51_66_with_IES	MILORD	internal_eliminated_sequence	270595	270640	.	.	.	ID=MILORD.66.270595.270640;Name=MILORD.66.270595.270640;bounded_by_ta=TRUE;common_boundary=Both;end=270640;ies_id=IESPGM.PTET51.1.66.260166;ies_left_dist=0;ies_min_dist=0;ies_right_dist=0;junction_seq=ccataggagttctatTAccttagggtattgca;read_names=J00121:27:H3GGKBBXX:5:1109:26007:22924,J00121:27:H3GGKBBXX:5:1216:15940:15715,J00121:27:H3GGKBBXX:5:2223:11018:24173,J00121:27:H3GGKBBXX:5:2214:31730:8506,J00121:27:H3GGKBBXX:5:2106:5152:26494,J00121:27:H3GGKBBXX:5:2124:11353:44869,J00121:27:H3GGKBBXX:5:1211:15635:13746,J00121:27:H3GGKBBXX:5:1119:18436:21412,J00121:27:H3GGKBBXX:5:1115:14702:17896,J00121:27:H3GGKBBXX:5:1225:14052:4497,J00121:27:H3GGKBBXX:5:1216:15442:23962,J00121:27:H3GGKBBXX:5:2110:11241:22063,J00121:27:H3GGKBBXX:5:2205:14945:29993,J00121:27:H3GGKBBXX:5:1114:19979:2035,J00121:27:H3GGKBBXX:5:2223:8592:33334,J00121:27:H3GGKBBXX:5:1116:28138:40930,J00121:27:H3GGKBBXX:5:1123:12479:36798,J00121:27:H3GGKBBXX:5:2117:17229:13904,J00121:27:H3GGKBBXX:5:1109:13981:26951,J00121:27:H3GGKBBXX:5:2220:7760:18986,J00121:27:H3GGKBBXX:5:1121:26626:37783,J00121:27:H3GGKBBXX:5:2203:24048:34793,J00121:27:H3GGKBBXX:5:1121:18619:35268,J00121:27:H3GGKBBXX:5:2116:12459:12251,J00121:27:H3GGKBBXX:5:2119:6096:38644,J00121:27:H3GGKBBXX:5:2119:26717:18353,J00121:27:H3GGKBBXX:5:2217:1722:30890,J00121:27:H3GGKBBXX:5:2212:24211:41827,J00121:27:H3GGKBBXX:5:1227:9881:13517,J00121:27:H3GGKBBXX:5:2218:15727:11337,J00121:27:H3GGKBBXX:5:1201:23764:45238,J00121:27:H3GGKBBXX:5:1208:4127:7697,J00121:27:H3GGKBBXX:5:1226:14164:38873,J00121:27:H3GGKBBXX:5:2117:9597:7468,J00121:27:H3GGKBBXX:5:2118:25043:45027,J00121:27:H3GGKBBXX:5:2210:16427:8330,J00121:27:H3GGKBBXX:5:2223:20385:44517,J00121:27:H3GGKBBXX:5:2203:21876:22555,J00121:27:H3GGKBBXX:5:2210:16366:8330,J00121:27:H3GGKBBXX:5:1222:8430:47331,J00121:27:H3GGKBBXX:5:2226:16670:40508;sequence=TATTGTAGATTTGAATCTGAAATCTATTAAATTGAAAATCTTACAA;start=270595;subtype=IES;support_ref=84;support_variant=41;type=IES;
scaffold51_66_with_IES	MILORD	internal_eliminated_sequence	273023	273072	.	.	.	ID=MILORD.66.273023.273072;Name=MILORD.66.273023.273072;bounded_by_ta=TRUE;common_boundary=Both;end=273072;ies_id=IESPGM.PTET51.1.66.262548;ies_left_dist=0;ies_min_dist=0;ies_right_dist=0;junction_seq=ttgaatacaatctatTAtactaactaattata;read_names=J00121:27:H3GGKBBXX:5:1210:11962:8260,J00121:27:H3GGKBBXX:5:1113:28168:12814,J00121:27:H3GGKBBXX:5:2101:12682:31523,J00121:27:H3GGKBBXX:5:1221:18944:31365,J00121:27:H3GGKBBXX:5:2226:16681:47524,J00121:27:H3GGKBBXX:5:1120:24068:44324,J00121:27:H3GGKBBXX:5:2226:16782:47489,J00121:27:H3GGKBBXX:5:1215:18994:30081,J00121:27:H3GGKBBXX:5:2223:2331:23892,J00121:27:H3GGKBBXX:5:2116:25266:9016,J00121:27:H3GGKBBXX:5:1117:18751:18652,J00121:27:H3GGKBBXX:5:1110:24099:31540,J00121:27:H3GGKBBXX:5:1109:21947:26019,J00121:27:H3GGKBBXX:5:2212:8065:12269,J00121:27:H3GGKBBXX:5:2115:23368:46029,J00121:27:H3GGKBBXX:5:2118:14570:46926,J00121:27:H3GGKBBXX:5:1205:13372:18722,J00121:27:H3GGKBBXX:5:2205:24738:29589,J00121:27:H3GGKBBXX:5:1103:17685:8189,J00121:27:H3GGKBBXX:5:2223:13190:10950,J00121:27:H3GGKBBXX:5:1102:24911:18564,J00121:27:H3GGKBBXX:5:1105:32045:39717,J00121:27:H3GGKBBXX:5:2225:15554:42970,J00121:27:H3GGKBBXX:5:1113:15818:42056,J00121:27:H3GGKBBXX:5:2110:19634:33721,J00121:27:H3GGKBBXX:5:2221:14681:15258,J00121:27:H3GGKBBXX:5:2205:15209:29360,J00121:27:H3GGKBBXX:5:2107:16386:25562,J00121:27:H3GGKBBXX:5:2204:28371:46153,J00121:27:H3GGKBBXX:5:1102:7963:20146,J00121:27:H3GGKBBXX:5:1224:28544:46065,J00121:27:H3GGKBBXX:5:1217:5852:30169,J00121:27:H3GGKBBXX:5:1113:15838:41669,J00121:27:H3GGKBBXX:5:1203:20943:27092,J00121:27:H3GGKBBXX:5:1215:19268:16313,J00121:27:H3GGKBBXX:5:2204:30117:44289,J00121:27:H3GGKBBXX:5:2120:7283:13623,J00121:27:H3GGKBBXX:5:2219:19268:29290,J00121:27:H3GGKBBXX:5:2225:7040:31382,J00121:27:H3GGKBBXX:5:1113:7628:38767,J00121:27:H3GGKBBXX:5:1222:25073:38890,J00121:27:H3GGKBBXX:5:1221:15057:43445,J00121:27:H3GGKBBXX:5:2210:15240:45660,J00121:27:H3GGKBBXX:5:1125:27407:17087,J00121:27:H3GGKBBXX:5:1125:11119:20586,J00121:27:H3GGKBBXX:5:2104:12621:30855,J00121:27:H3GGKBBXX:5:1203:7649:33774,J00121:27:H3GGKBBXX:5:2126:25347:41546,J00121:27:H3GGKBBXX:5:1224:11475:42794,J00121:27:H3GGKBBXX:5:1114:23673:21307,J00121:27:H3GGKBBXX:5:2207:3021:47032,J00121:27:H3GGKBBXX:5:1214:9820:10985,J00121:27:H3GGKBBXX:5:2219:10622:46909,J00121:27:H3GGKBBXX:5:1222:9222:14379,J00121:27:H3GGKBBXX:5:1103:6816:26002,J00121:27:H3GGKBBXX:5:1220:6857:21149,J00121:27:H3GGKBBXX:5:1107:6705:45467,J00121:27:H3GGKBBXX:5:1103:20882:2017,J00121:27:H3GGKBBXX:5:1121:24058:34881;sequence=TATAGATGATTACAATAATTTCAAATTAATTCCTGTTGTTAAATTGACCA;start=273023;subtype=IES;support_ref=2;support_variant=59;type=IES;
scaffold51_66_with_IES	MILORD	internal_eliminated_sequence	273023	273061	.	.	.	ID=MILORD.66.273023.273061;Name=MILORD.66.273023.273061;bounded_by_ta=TRUE;common_boundary=LEFT;end=273061;ies_id=IESPGM.PTET51.1.66.262548;ies_left_dist=0;ies_min_dist=0;ies_right_dist=11;junction_seq=ttgaatacaatctatTAaattgaccatatact;read_names=J00121:27:H3GGKBBXX:5:1127:21176:44763,J00121:27:H3GGKBBXX:5:1226:27042:22397;sequence=TATAGATGATTACAATAATTTCAAATTAATTCCTGTTGT;start=273023;subtype=PARTIAL_INTERNAL;support_ref=2;support_variant=2;type=ALTERNATIVE;
scaffold51_66_with_IES	MILORD	internal_eliminated_sequence	273023	273087	.	.	.	ID=MILORD.66.273023.273087;Name=MILORD.66.273023.273087;bounded_by_ta=TRUE;common_boundary=LEFT;end=273087;ies_id=IESPGM.PTET51.1.66.262548;ies_left_dist=0;ies_min_dist=0;ies_right_dist=-15;junction_seq=ttgaatacaatctatTAaattttatttttaaa;read_names=J00121:27:H3GGKBBXX:5:1102:24018:2457;sequence=TATAGATGATTACAATAATTTCAAATTAATTCCTGTTGTTAAATTGACCATATACTAACTAATTA;start=273023;subtype=PARTIAL_EXTERNAL;support_ref=1;support_variant=1;type=ALTERNATIVE;
scaffold51_66_with_IES	MILORD	internal_eliminated_sequence	273872	273926	.	.	.	ID=MILORD.66.273872.273926;Name=MILORD.66.273872.273926;bounded_by_ta=TRUE;common_boundary=Both;end=273926;ies_id=IESPGM.PTET51.1.66.263347;ies_left_dist=0;ies_min_dist=0;ies_right_dist=0;junction_seq=tggtgttaaagtgatTAacataactacacaca;read_names=J00121:27:H3GGKBBXX:5:1114:11211:33123,J00121:27:H3GGKBBXX:5:2211:24667:12656,J00121:27:H3GGKBBXX:5:2110:24109:44007,J00121:27:H3GGKBBXX:5:1102:27285:9948,J00121:27:H3GGKBBXX:5:2207:20121:15399,J00121:27:H3GGKBBXX:5:1214:3924:26019,J00121:27:H3GGKBBXX:5:2225:3163:45871,J00121:27:H3GGKBBXX:5:1117:3173:10651,J00121:27:H3GGKBBXX:5:1223:7415:46346,J00121:27:H3GGKBBXX:5:2103:22232:15645,J00121:27:H3GGKBBXX:5:1228:28026:14994,J00121:27:H3GGKBBXX:5:2128:6268:46223,J00121:27:H3GGKBBXX:5:2227:16944:41475,J00121:27:H3GGKBBXX:5:2128:20375:28041,J00121:27:H3GGKBBXX:5:1220:15087:48491,J00121:27:H3GGKBBXX:5:2118:27407:32209;sequence=TACACTTAAATATTTTGAGATGTATCATTAATTATTAATTAAATTATTAAGGCTG;start=273872;subtype=IES;support_ref=14;support_variant=16;type=IES;
scaffold51_66_with_IES	MILORD	internal_eliminated_sequence	273882	273926	.	.	.	ID=MILORD.66.273882.273926;Name=MILORD.66.273882.273926;bounded_by_ta=TRUE;common_boundary=RIGHT;end=273926;ies_id=IESPGM.PTET51.1.66.263347;ies_left_dist=-10;ies_min_dist=0;ies_right_dist=0;junction_seq=gtgattacacttaaaTAacataactacacaca;read_names=J00121:27:H3GGKBBXX:5:1114:26697:9596,J00121:27:H3GGKBBXX:5:2218:17432:9332,J00121:27:H3GGKBBXX:5:2116:25601:15680,J00121:27:H3GGKBBXX:5:1126:10592:25615,J00121:27:H3GGKBBXX:5:2205:24190:4760,J00121:27:H3GGKBBXX:5:2104:15645:42706,J00121:27:H3GGKBBXX:5:2112:30827:31066,J00121:27:H3GGKBBXX:5:2227:27285:31083,J00121:27:H3GGKBBXX:5:1219:19441:23927,J00121:27:H3GGKBBXX:5:2221:5842:10422,J00121:27:H3GGKBBXX:5:1215:16467:14027,J00121:27:H3GGKBBXX:5:2212:6238:39664,J00121:27:H3GGKBBXX:5:1209:9607:1965,J00121:27:H3GGKBBXX:5:2121:5873:13253;sequence=TATTTTGAGATGTATCATTAATTATTAATTAAATTATTAAGGCTG;start=273882;subtype=PARTIAL_INTERNAL;support_ref=6;support_variant=14;type=ALTERNATIVE;
scaffold51_66_with_IES	MILORD	internal_eliminated_sequence	274086	274112	.	.	.	ID=MILORD.66.274086.274112;Name=MILORD.66.274086.274112;bounded_by_ta=TRUE;common_boundary=Both;end=274112;ies_id=IESPGM.PTET51.1.66.263506;ies_left_dist=0;ies_min_dist=0;ies_right_dist=0;junction_seq=atatcattcatctttTAcaacataataaaata;read_names=J00121:27:H3GGKBBXX:5:1101:19086:43392,J00121:27:H3GGKBBXX:5:2213:2615:41897,J00121:27:H3GGKBBXX:5:1101:29477:29958,J00121:27:H3GGKBBXX:5:2225:24951:6466,J00121:27:H3GGKBBXX:5:2217:11322:7996,J00121:27:H3GGKBBXX:5:1227:26849:9684,J00121:27:H3GGKBBXX:5:1110:24424:38504,J00121:27:H3GGKBBXX:5:1210:29305:6273,J00121:27:H3GGKBBXX:5:1216:29366:11055,J00121:27:H3GGKBBXX:5:1104:26565:18054,J00121:27:H3GGKBBXX:5:1108:10713:44570,J00121:27:H3GGKBBXX:5:2111:13301:40016,J00121:27:H3GGKBBXX:5:2124:31578:17456,J00121:27:H3GGKBBXX:5:1119:13941:18124,J00121:27:H3GGKBBXX:5:2212:23155:31839,J00121:27:H3GGKBBXX:5:2124:31527:17509,J00121:27:H3GGKBBXX:5:2206:22810:17386;sequence=TATGATGAAAATAAATTAATTTATTTA;start=274086;subtype=IES;support_ref=0;support_variant=17;type=IES;
scaffold51_66_with_IES	MILORD	internal_eliminated_sequence	274209	274395	.	.	.	ID=MILORD.66.274209.274395;Name=MILORD.66.274209.274395;bounded_by_ta=TRUE;common_boundary=LEFT;end=274395;ies_id=IESPGM.PTET51.1.66.263602;ies_left_dist=0;ies_min_dist=0;ies_right_dist=6;junction_seq=tgatgatgaagaactTAactataatcaaaatg;read_names=J00121:27:H3GGKBBXX:5:2217:19289:20217;sequence=TATAGTCACTTCATTGAGGAAATGCAAATAAGTTATTAATAAATGAATATTTAATCTTTATATTATCATTATTTTCAGAATCAGATTGTATTTTTTAATAAAATTAGAAACAATCTAATTATTTTTGAAACATCATTTATTTTTTTTGTTTATATATATATTGCTTTTAATTAATTAATTTCTTCAT;start=274209;subtype=PARTIAL_INTERNAL;support_ref=0;support_variant=1;type=ALTERNATIVE;
scaffold51_66_with_IES	MILORD	internal_eliminated_sequence	274209	274401	.	.	.	ID=MILORD.66.274209.274401;Name=MILORD.66.274209.274401;bounded_by_ta=TRUE;common_boundary=Both;end=274401;ies_id=IESPGM.PTET51.1.66.263602;ies_left_dist=0;ies_min_dist=0;ies_right_dist=0;junction_seq=tgatgatgaagaactTAatcaaaatggaattg;read_names=J00121:27:H3GGKBBXX:5:1225:21308:24736,J00121:27:H3GGKBBXX:5:1116:25367:36270,J00121:27:H3GGKBBXX:5:1215:14265:5042,J00121:27:H3GGKBBXX:5:1220:7080:18089,J00121:27:H3GGKBBXX:5:2226:24099:15434,J00121:27:H3GGKBBXX:5:1109:23805:25755,J00121:27:H3GGKBBXX:5:1110:28422:42724,J00121:27:H3GGKBBXX:5:1219:9364:19443,J00121:27:H3GGKBBXX:5:2120:15574:16876,J00121:27:H3GGKBBXX:5:2102:29173:38715,J00121:27:H3GGKBBXX:5:1113:3102:30046,J00121:27:H3GGKBBXX:5:2119:8877:41950,J00121:27:H3GGKBBXX:5:1204:22353:33932,J00121:27:H3GGKBBXX:5:1214:8197:2721,J00121:27:H3GGKBBXX:5:1122:29082:28780,J00121:27:H3GGKBBXX:5:1120:12063:32771,J00121:27:H3GGKBBXX:5:1220:13149:17772,J00121:27:H3GGKBBXX:5:2108:22282:11407,J00121:27:H3GGKBBXX:5:2206:9475:35954,J00121:27:H3GGKBBXX:5:1224:4777:42442,J00121:27:H3GGKBBXX:5:1104:20588:14977,J00121:27:H3GGKBBXX:5:2109:17056:39734,J00121:27:H3GGKBBXX:5:1217:28239:21236,J00121:27:H3GGKBBXX:5:1203:16812:27918,J00121:27:H3GGKBBXX:5:2102:7090:31822,J00121:27:H3GGKBBXX:5:1119:31659:28006,J00121:27:H3GGKBBXX:5:1205:24738:42917,J00121:27:H3GGKBBXX:5:2106:9445:8435,J00121:27:H3GGKBBXX:5:2122:13514:47172,J00121:27:H3GGKBBXX:5:1215:16731:21342;sequence=TATAGTCACTTCATTGAGGAAATGCAAATAAGTTATTAATAAATGAATATTTAATCTTTATATTATCATTATTTTCAGAATCAGATTGTATTTTTTAATAAAATTAGAAACAATCTAATTATTTTTGAAACATCATTTATTTTTTTTGTTTATATATATATTGCTTTTAATTAATTAATTTCTTCATTAACTA;start=274209;subtype=IES;support_ref=0;support_variant=30;type=IES;
scaffold51_66_with_IES	MILORD	internal_eliminated_sequence	274564	274629	.	.	.	ID=MILORD.66.274564.274629;Name=MILORD.66.274564.274629;bounded_by_ta=TRUE;common_boundary=Both;end=274629;ies_id=IESPGM.PTET51.1.66.263764;ies_left_dist=0;ies_min_dist=0;ies_right_dist=0;junction_seq=ataacaaaattatgtTAcaattgtgattctgc;read_names=J00121:27:H3GGKBBXX:5:2120:29843:9069,J00121:27:H3GGKBBXX:5:1123:14529:6765,J00121:27:H3GGKBBXX:5:2124:16336:23927,J00121:27:H3GGKBBXX:5:2221:23084:21905,J00121:27:H3GGKBBXX:5:2202:13738:42143,J00121:27:H3GGKBBXX:5:1101:18629:46364,J00121:27:H3GGKBBXX:5:2108:19532:39066,J00121:27:H3GGKBBXX:5:2123:27204:1508,J00121:27:H3GGKBBXX:5:2109:30847:24032,J00121:27:H3GGKBBXX:5:2114:22221:25896,J00121:27:H3GGKBBXX:5:2227:23876:16489,J00121:27:H3GGKBBXX:5:2110:24586:12374,J00121:27:H3GGKBBXX:5:2220:10470:48966,J00121:27:H3GGKBBXX:5:1123:10906:30591,J00121:27:H3GGKBBXX:5:2202:13585:42056,J00121:27:H3GGKBBXX:5:1216:5609:38398,J00121:27:H3GGKBBXX:5:1228:13677:22415,J00121:27:H3GGKBBXX:5:1120:27945:33774,J00121:27:H3GGKBBXX:5:1113:24586:25316,J00121:27:H3GGKBBXX:5:1228:31233:10880,J00121:27:H3GGKBBXX:5:2106:28097:47928,J00121:27:H3GGKBBXX:5:1211:27915:15258,J00121:27:H3GGKBBXX:5:1217:26382:9332,J00121:27:H3GGKBBXX:5:1201:5233:30749,J00121:27:H3GGKBBXX:5:2222:14143:1525,J00121:27:H3GGKBBXX:5:1103:12976:6712,J00121:27:H3GGKBBXX:5:2201:7405:39189,J00121:27:H3GGKBBXX:5:1205:20050:1982,J00121:27:H3GGKBBXX:5:2219:20151:42354,J00121:27:H3GGKBBXX:5:1204:8927:38697,J00121:27:H3GGKBBXX:5:1102:29772:8875,J00121:27:H3GGKBBXX:5:1218:26382:40948,J00121:27:H3GGKBBXX:5:2213:25631:43515,J00121:27:H3GGKBBXX:5:2117:1854:33580,J00121:27:H3GGKBBXX:5:1201:8927:37537,J00121:27:H3GGKBBXX:5:1118:16589:8330,J00121:27:H3GGKBBXX:5:1222:13250:3389,J00121:27:H3GGKBBXX:5:1203:19319:38627,J00121:27:H3GGKBBXX:5:2228:27793:17157,J00121:27:H3GGKBBXX:5:2224:29011:26054,J00121:27:H3GGKBBXX:5:2220:26342:36446,J00121:27:H3GGKBBXX:5:1207:7841:39312,J00121:27:H3GGKBBXX:5:1207:8471:39207,J00121:27:H3GGKBBXX:5:2101:19421:15838,J00121:27:H3GGKBBXX:5:1126:29112:4215,J00121:27:H3GGKBBXX:5:2210:16295:44394,J00121:27:H3GGKBBXX:5:1122:10906:45713;sequence=TACACTCAGAATTATTATTGTAAATATATCATGTATTAAAAATCAAAAATAAATACGAAATACTTG;start=274564;subtype=IES;support_ref=0;support_variant=47;type=IES;
scaffold51_66_with_IES	MILORD	internal_eliminated_sequence	276647	276699	.	.	.	ID=MILORD.66.276647.276699;Name=MILORD.66.276647.276699;bounded_by_ta=TRUE;common_boundary=LEFT;end=276699;ies_id=IESPGM.PTET51.1.66.265781;ies_left_dist=0;ies_min_dist=0;ies_right_dist=-9;junction_seq=tcatcgagacaactcTAataacaataaagaaa;read_names=J00121:27:H3GGKBBXX:5:2212:17584:11214,J00121:27:H3GGKBBXX:5:2101:12175:26318;sequence=TATAGTTAACTTATTTGAAAATTCTATTTTGTGGCTTTTAACAATATTCATTA;start=276647;subtype=PARTIAL_EXTERNAL;support_ref=14;support_variant=2;type=ALTERNATIVE;
scaffold51_66_with_IES	MILORD	internal_eliminated_sequence	276647	276690	.	.	.	ID=MILORD.66.276647.276690;Name=MILORD.66.276647.276690;bounded_by_ta=TRUE;common_boundary=Both;end=276690;ies_id=IESPGM.PTET51.1.66.265781;ies_left_dist=0;ies_min_dist=0;ies_right_dist=0;junction_seq=tcatcgagacaactcTAttcattataataaca;read_names=J00121:27:H3GGKBBXX:5:2219:17574:1525,J00121:27:H3GGKBBXX:5:1115:29183:18300,J00121:27:H3GGKBBXX:5:2207:17695:13341,J00121:27:H3GGKBBXX:5:2121:22445:21360,J00121:27:H3GGKBBXX:5:2202:24454:44605,J00121:27:H3GGKBBXX:5:2114:25641:22151,J00121:27:H3GGKBBXX:5:1115:13332:7504,J00121:27:H3GGKBBXX:5:2111:29569:10669,J00121:27:H3GGKBBXX:5:2204:19624:41510,J00121:27:H3GGKBBXX:5:1105:17208:31066,J00121:27:H3GGKBBXX:5:2119:12002:22080,J00121:27:H3GGKBBXX:5:2107:24251:39189,J00121:27:H3GGKBBXX:5:1202:14529:10915;sequence=TATAGTTAACTTATTTGAAAATTCTATTTTGTGGCTTTTAACAA;start=276647;subtype=IES;support_ref=21;support_variant=13;type=IES;
scaffold51_66_with_IES	MILORD	internal_eliminated_sequence	278615	278698	.	.	.	ID=MILORD.66.278615.278698;Name=MILORD.66.278615.278698;bounded_by_ta=TRUE;common_boundary=LEFT;end=278698;ies_id=IESPGM.PTET51.1.66.267705;ies_left_dist=0;ies_min_dist=0;ies_right_dist=-56;junction_seq=ctagagctaagacatTAatttttaaattaaca;read_names=J00121:27:H3GGKBBXX:5:1108:21166:24841,J00121:27:H3GGKBBXX:5:1108:20933:25034;sequence=TATAGGGAATTGGTTGAATCGTTGACTATAATTAATAATGTGAAAATAATTAAAAAAAGCATCAAAAGATTATTTTGATGATTT;start=278615;subtype=PARTIAL_EXTERNAL;support_ref=1;support_variant=2;type=ALTERNATIVE;
scaffold51_66_with_IES	MILORD	internal_eliminated_sequence	278615	278646	.	.	.	ID=MILORD.66.278615.278646;Name=MILORD.66.278615.278646;bounded_by_ta=TRUE;common_boundary=LEFT;end=278646;ies_id=IESPGM.PTET51.1.66.267705;ies_left_dist=0;ies_min_dist=0;ies_right_dist=-4;junction_seq=ctagagctaagacatTAataatgtgaaaataa;read_names=J00121:27:H3GGKBBXX:5:2108:14854:6062;sequence=TATAGGGAATTGGTTGAATCGTTGACTATAAT;start=278615;subtype=PARTIAL_EXTERNAL;support_ref=1;support_variant=1;type=ALTERNATIVE;
scaffold51_66_with_IES	MILORD	internal_eliminated_sequence	278615	278642	.	.	.	ID=MILORD.66.278615.278642;Name=MILORD.66.278615.278642;bounded_by_ta=TRUE;common_boundary=Both;end=278642;ies_id=IESPGM.PTET51.1.66.267705;ies_left_dist=0;ies_min_dist=0;ies_right_dist=0;junction_seq=ctagagctaagacatTAattaataatgtgaaa;read_names=J00121:27:H3GGKBBXX:5:2227:10531:5042,J00121:27:H3GGKBBXX:5:2209:17452:14572,J00121:27:H3GGKBBXX:5:2124:7141:27936,J00121:27:H3GGKBBXX:5:2222:9557:7504,J00121:27:H3GGKBBXX:5:2107:16021:11073,J00121:27:H3GGKBBXX:5:2222:24434:39084,J00121:27:H3GGKBBXX:5:1228:11160:35567,J00121:27:H3GGKBBXX:5:2209:23033:18546,J00121:27:H3GGKBBXX:5:1210:26555:36394,J00121:27:H3GGKBBXX:5:1214:7669:35110,J00121:27:H3GGKBBXX:5:2221:18040:31136,J00121:27:H3GGKBBXX:5:2104:28260:14379,J00121:27:H3GGKBBXX:5:1104:17371:7433,J00121:27:H3GGKBBXX:5:2106:25540:35303,J00121:27:H3GGKBBXX:5:1210:8329:5622,J00121:27:H3GGKBBXX:5:1214:29254:5728,J00121:27:H3GGKBBXX:5:2204:29457:22116,J00121:27:H3GGKBBXX:5:2207:14204:26740,J00121:27:H3GGKBBXX:5:1204:10774:10774,J00121:27:H3GGKBBXX:5:1221:9293:32508,J00121:27:H3GGKBBXX:5:1120:17949:15891,J00121:27:H3GGKBBXX:5:1225:5233:16295,J00121:27:H3GGKBBXX:5:2109:5670:12198,J00121:27:H3GGKBBXX:5:1225:16518:42319,J00121:27:H3GGKBBXX:5:1221:8369:43005,J00121:27:H3GGKBBXX:5:1215:9800:45027,J00121:27:H3GGKBBXX:5:1110:27884:20867,J00121:27:H3GGKBBXX:5:1116:21369:40526,J00121:27:H3GGKBBXX:5:1212:4533:38785,J00121:27:H3GGKBBXX:5:2208:25712:9754,J00121:27:H3GGKBBXX:5:1128:26869:21606,J00121:27:H3GGKBBXX:5:1108:17766:29114,J00121:27:H3GGKBBXX:5:2218:19684:12814,J00121:27:H3GGKBBXX:5:1223:28909:9104,J00121:27:H3GGKBBXX:5:2109:5649:12198,J00121:27:H3GGKBBXX:5:1120:5720:11724,J00121:27:H3GGKBBXX:5:2119:13220:28692,J00121:27:H3GGKBBXX:5:2219:20750:17685,J00121:27:H3GGKBBXX:5:2108:2240:1297,J00121:27:H3GGKBBXX:5:2226:30005:3969,J00121:27:H3GGKBBXX:5:2122:23926:29131,J00121:27:H3GGKBBXX:5:1111:11627:15803,J00121:27:H3GGKBBXX:5:2122:5802:32472,J00121:27:H3GGKBBXX:5:2116:19816:36112,J00121:27:H3GGKBBXX:5:1207:18832:11653,J00121:27:H3GGKBBXX:5:2220:4533:28973,J00121:27:H3GGKBBXX:5:1107:14874:23470,J00121:27:H3GGKBBXX:5:1118:24556:44746;sequence=TATAGGGAATTGGTTGAATCGTTGACTA;start=278615;subtype=IES;support_ref=3;support_variant=48;type=IES;
scaffold51_66_with_IES	MILORD	internal_eliminated_sequence	283657	283929	.	.	.	ID=MILORD.66.283657.283929;Name=MILORD.66.283657.283929;bounded_by_ta=TRUE;common_boundary=Both;end=283929;ies_id=IESPGM.PTET51.1.66.272719;ies_left_dist=0;ies_min_dist=0;ies_right_dist=0;junction_seq=tatttatattaattcTAcaaagaatccctcga;read_names=J00121:27:H3GGKBBXX:5:2116:16417:10000,J00121:27:H3GGKBBXX:5:2227:21592:1631,J00121:27:H3GGKBBXX:5:1207:20121:24226,J00121:27:H3GGKBBXX:5:1220:3285:39330,J00121:27:H3GGKBBXX:5:2208:1854:13816,J00121:27:H3GGKBBXX:5:2206:12966:6765,J00121:27:H3GGKBBXX:5:2205:25104:46082,J00121:27:H3GGKBBXX:5:1106:26575:38855,J00121:27:H3GGKBBXX:5:1208:13342:46487,J00121:27:H3GGKBBXX:5:1226:19461:22309,J00121:27:H3GGKBBXX:5:2217:13595:37783,J00121:27:H3GGKBBXX:5:1218:19512:13957,J00121:27:H3GGKBBXX:5:1124:32299:25034,J00121:27:H3GGKBBXX:5:2102:29823:27567,J00121:27:H3GGKBBXX:5:1227:4472:8154,J00121:27:H3GGKBBXX:5:1126:23054:39119,J00121:27:H3GGKBBXX:5:2120:28026:30714,J00121:27:H3GGKBBXX:5:2212:30695:24999,J00121:27:H3GGKBBXX:5:1219:23135:47981,J00121:27:H3GGKBBXX:5:2221:12946:12427,J00121:27:H3GGKBBXX:5:2224:15747:23012,J00121:27:H3GGKBBXX:5:2213:19512:40297,J00121:27:H3GGKBBXX:5:1213:20050:27654,J00121:27:H3GGKBBXX:5:2227:5284:3723,J00121:27:H3GGKBBXX:5:1228:19319:24419,J00121:27:H3GGKBBXX:5:1218:22424:30116,J00121:27:H3GGKBBXX:5:1207:17289:29307,J00121:27:H3GGKBBXX:5:1124:30492:11038,J00121:27:H3GGKBBXX:5:1125:5152:42671,J00121:27:H3GGKBBXX:5:2102:1884:27021,J00121:27:H3GGKBBXX:5:2210:10947:31998,J00121:27:H3GGKBBXX:5:1119:6877:5921,J00121:27:H3GGKBBXX:5:1217:15402:47911,J00121:27:H3GGKBBXX:5:1114:8603:40244,J00121:27:H3GGKBBXX:5:2217:22962:23522,J00121:27:H3GGKBBXX:5:1112:15909:37255,J00121:27:H3GGKBBXX:5:2222:24292:36059,J00121:27:H3GGKBBXX:5:2216:25236:9596,J00121:27:H3GGKBBXX:5:2226:7649:47454,J00121:27:H3GGKBBXX:5:1122:22232:29008,J00121:27:H3GGKBBXX:5:2211:18802:27813,J00121:27:H3GGKBBXX:5:2114:22079:30995,J00121:27:H3GGKBBXX:5:1207:21836:5464,J00121:27:H3GGKBBXX:5:2207:9161:9913,J00121:27:H3GGKBBXX:5:1102:17300:9983,J00121:27:H3GGKBBXX:5:1113:7923:44447,J00121:27:H3GGKBBXX:5:2220:15371:18458,J00121:27:H3GGKBBXX:5:1114:24434:3108,J00121:27:H3GGKBBXX:5:2101:23145:42618,J00121:27:H3GGKBBXX:5:2128:32045:34407,J00121:27:H3GGKBBXX:5:2219:29315:27742,J00121:27:H3GGKBBXX:5:2211:2392:16999,J00121:27:H3GGKBBXX:5:1103:27387:22291,J00121:27:H3GGKBBXX:5:1123:9983:22626,J00121:27:H3GGKBBXX:5:1212:22536:34143,J00121:27:H3GGKBBXX:5:1119:20019:9350,J00121:27:H3GGKBBXX:5:2205:9222:34354,J00121:27:H3GGKBBXX:5:2213:2463:36499,J00121:27:H3GGKBBXX:5:1206:17990:29888,J00121:27:H3GGKBBXX:5:1107:13606:11917,J00121:27:H3GGKBBXX:5:2203:1976:13218,J00121:27:H3GGKBBXX:5:2217:13413:24138,J00121:27:H3GGKBBXX:5:2204:22039:41405,J00121:27:H3GGKBBXX:5:2201:30239:42073,J00121:27:H3GGKBBXX:5:1209:18781:43779,J00121:27:H3GGKBBXX:5:2218:18111:17790,J00121:27:H3GGKBBXX:5:2226:14661:32420,J00121:27:H3GGKBBXX:5:1219:27336:16506,J00121:27:H3GGKBBXX:5:2206:13017:12058,J00121:27:H3GGKBBXX:5:2213:10257:5728,J00121:27:H3GGKBBXX:5:2110:7263:15135,J00121:27:H3GGKBBXX:5:1118:25540:25808,J00121:27:H3GGKBBXX:5:1109:13920:47313,J00121:27:H3GGKBBXX:5:1218:22810:20340,J00121:27:H3GGKBBXX:5:1214:18883:23065,J00121:27:H3GGKBBXX:5:1114:15331:30943,J00121:27:H3GGKBBXX:5:2219:6106:24173,J00121:27:H3GGKBBXX:5:1206:22861:48632,J00121:27:H3GGKBBXX:5:1104:19065:6361;sequence=TACAATTAAAAAGAACTTACTACACTCAAAACTAATTATTTTTTGTTTATTATGGATGGATTTCTCTAAATTGATTGATTTATAAATTTAATTATGAATATATATACAAAATGTATTGTTAGTAAAATTATAATCATATTAAATTCATATGGGAATATTTGAATTCTTAATTAATCATAATTTTTTAAAATTCATAGTTTATTAATTTTTAGTTATCATTTAATTAATAATTAATGTATTAAATCAAATTATTATCTCATTTTAGTGTATTTA;start=283657;subtype=IES;support_ref=14;support_variant=79;type=IES;
scaffold51_66_with_IES	MILORD	internal_eliminated_sequence	283677	283918	.	.	.	ID=MILORD.66.283677.283918;Name=MILORD.66.283677.283918;bounded_by_ta=TRUE;common_boundary=None;end=283918;ies_id=IESPGM.PTET51.1.66.272719;ies_left_dist=-20;ies_min_dist=11;ies_right_dist=11;junction_seq=ttaaaaagaacttacTAgtgtatttatacaaa;read_names=J00121:27:H3GGKBBXX:5:1124:17421:39383,J00121:27:H3GGKBBXX:5:1223:11079:40842;sequence=TACACTCAAAACTAATTATTTTTTGTTTATTATGGATGGATTTCTCTAAATTGATTGATTTATAAATTTAATTATGAATATATATACAAAATGTATTGTTAGTAAAATTATAATCATATTAAATTCATATGGGAATATTTGAATTCTTAATTAATCATAATTTTTTAAAATTCATAGTTTATTAATTTTTAGTTATCATTTAATTAATAATTAATGTATTAAATCAAATTATTATCTCATTT;start=283677;subtype=INTERNAL;support_ref=2;support_variant=2;type=ALTERNATIVE;
scaffold51_66_with_IES	MILORD	internal_eliminated_sequence	283677	283929	.	.	.	ID=MILORD.66.283677.283929;Name=MILORD.66.283677.283929;bounded_by_ta=TRUE;common_boundary=RIGHT;end=283929;ies_id=IESPGM.PTET51.1.66.272719;ies_left_dist=-20;ies_min_dist=0;ies_right_dist=0;junction_seq=ttaaaaagaacttacTAcaaagaatccctcga;read_names=J00121:27:H3GGKBBXX:5:2207:6076:20146;sequence=TACACTCAAAACTAATTATTTTTTGTTTATTATGGATGGATTTCTCTAAATTGATTGATTTATAAATTTAATTATGAATATATATACAAAATGTATTGTTAGTAAAATTATAATCATATTAAATTCATATGGGAATATTTGAATTCTTAATTAATCATAATTTTTTAAAATTCATAGTTTATTAATTTTTAGTTATCATTTAATTAATAATTAATGTATTAAATCAAATTATTATCTCATTTTAGTGTATTTA;start=283677;subtype=PARTIAL_INTERNAL;support_ref=1;support_variant=1;type=ALTERNATIVE;
scaffold51_66_with_IES	MILORD	internal_eliminated_sequence	283689	283927	.	.	.	ID=MILORD.66.283689.283927;Name=MILORD.66.283689.283927;bounded_by_ta=TRUE;common_boundary=None;end=283927;ies_id=IESPGM.PTET51.1.66.272719;ies_left_dist=-32;ies_min_dist=2;ies_right_dist=2;junction_seq=tactacactcaaaacTAtacaaagaatccctc;read_names=J00121:27:H3GGKBBXX:5:2103:13098:33017;sequence=TAATTATTTTTTGTTTATTATGGATGGATTTCTCTAAATTGATTGATTTATAAATTTAATTATGAATATATATACAAAATGTATTGTTAGTAAAATTATAATCATATTAAATTCATATGGGAATATTTGAATTCTTAATTAATCATAATTTTTTAAAATTCATAGTTTATTAATTTTTAGTTATCATTTAATTAATAATTAATGTATTAAATCAAATTATTATCTCATTTTAGTGTATT;start=283689;subtype=INTERNAL;support_ref=0;support_variant=1;type=ALTERNATIVE;
scaffold51_66_with_IES	MILORD	internal_eliminated_sequence	283689	283923	.	.	.	ID=MILORD.66.283689.283923;Name=MILORD.66.283689.283923;bounded_by_ta=TRUE;common_boundary=None;end=283923;ies_id=IESPGM.PTET51.1.66.272719;ies_left_dist=-32;ies_min_dist=6;ies_right_dist=6;junction_seq=tactacactcaaaacTAtttatacaaagaatc;read_names=J00121:27:H3GGKBBXX:5:1222:26352:15223;sequence=TAATTATTTTTTGTTTATTATGGATGGATTTCTCTAAATTGATTGATTTATAAATTTAATTATGAATATATATACAAAATGTATTGTTAGTAAAATTATAATCATATTAAATTCATATGGGAATATTTGAATTCTTAATTAATCATAATTTTTTAAAATTCATAGTTTATTAATTTTTAGTTATCATTTAATTAATAATTAATGTATTAAATCAAATTATTATCTCATTTTAGTG;start=283689;subtype=INTERNAL;support_ref=0;support_variant=1;type=ALTERNATIVE;
scaffold51_66_with_IES	MILORD	internal_eliminated_sequence	286059	286181	.	.	.	ID=MILORD.66.286059.286181;Name=MILORD.66.286059.286181;bounded_by_ta=TRUE;common_boundary=RIGHT;end=286181;ies_id=IESPGM.PTET51.1.66.274857;ies_left_dist=9;ies_min_dist=0;ies_right_dist=0;junction_seq=aattgaatccaaacaTAaaagcctttatgata;read_names=J00121:27:H3GGKBBXX:5:2205:12946:15944,J00121:27:H3GGKBBXX:5:2125:15889:19179,J00121:27:H3GGKBBXX:5:2120:22130:31822,J00121:27:H3GGKBBXX:5:1110:12845:1349,J00121:27:H3GGKBBXX:5:2102:30492:20076,J00121:27:H3GGKBBXX:5:1218:4817:19478;sequence=TATGGTGATTACAGTAAATTTATCTCTTTTTTTTATTTGATTTTATTGTTTCTAACATTTTTGAAGAAAAATAAATTTCTAAGTAAATTACTAAGAAAAAAAAATAAATCAACATATTAGTTG;start=286059;subtype=PARTIAL_EXTERNAL;support_ref=14;support_variant=6;type=ALTERNATIVE;
scaffold51_66_with_IES	MILORD	internal_eliminated_sequence	286059	286175	.	.	.	ID=MILORD.66.286059.286175;Name=MILORD.66.286059.286175;bounded_by_ta=TRUE;common_boundary=None;end=286175;ies_id=IESPGM.PTET51.1.66.274857;ies_left_dist=9;ies_min_dist=6;ies_right_dist=6;junction_seq=aattgaatccaaacaTAgttgtaaaagccttt;read_names=J00121:27:H3GGKBBXX:5:1206:14468:17456;sequence=TATGGTGATTACAGTAAATTTATCTCTTTTTTTTATTTGATTTTATTGTTTCTAACATTTTTGAAGAAAAATAAATTTCTAAGTAAATTACTAAGAAAAAAAAATAAATCAACATAT;start=286059;subtype=OVERLAPPING;support_ref=7;support_variant=1;type=ALTERNATIVE;
scaffold51_66_with_IES	MILORD	internal_eliminated_sequence	286059	286162	.	.	.	ID=MILORD.66.286059.286162;Name=MILORD.66.286059.286162;bounded_by_ta=TRUE;common_boundary=None;end=286162;ies_id=IESPGM.PTET51.1.66.274857;ies_left_dist=9;ies_min_dist=9;ies_right_dist=19;junction_seq=aattgaatccaaacaTAaatcaacatattagt;read_names=J00121:27:H3GGKBBXX:5:1127:5710:35268;sequence=TATGGTGATTACAGTAAATTTATCTCTTTTTTTTATTTGATTTTATTGTTTCTAACATTTTTGAAGAAAAATAAATTTCTAAGTAAATTACTAAGAAAAAAAAA;start=286059;subtype=OVERLAPPING;support_ref=7;support_variant=1;type=ALTERNATIVE;
scaffold51_66_with_IES	MILORD	internal_eliminated_sequence	286068	286172	.	.	.	ID=MILORD.66.286068.286172;Name=MILORD.66.286068.286172;bounded_by_ta=TRUE;common_boundary=LEFT;end=286172;ies_id=IESPGM.PTET51.1.66.274857;ies_left_dist=0;ies_min_dist=0;ies_right_dist=9;junction_seq=caaacatatggtgatTAttagttgtaaaagcc;read_names=J00121:27:H3GGKBBXX:5:2221:6086:12779,J00121:27:H3GGKBBXX:5:2215:29518:29149,J00121:27:H3GGKBBXX:5:1116:22972:39365;sequence=TACAGTAAATTTATCTCTTTTTTTTATTTGATTTTATTGTTTCTAACATTTTTGAAGAAAAATAAATTTCTAAGTAAATTACTAAGAAAAAAAAATAAATCAACA;start=286068;subtype=PARTIAL_INTERNAL;support_ref=0;support_variant=3;type=ALTERNATIVE;
scaffold51_66_with_IES	MILORD	internal_eliminated_sequence	286068	286175	.	.	.	ID=MILORD.66.286068.286175;Name=MILORD.66.286068.286175;bounded_by_ta=TRUE;common_boundary=LEFT;end=286175;ies_id=IESPGM.PTET51.1.66.274857;ies_left_dist=0;ies_min_dist=0;ies_right_dist=6;junction_seq=caaacatatggtgatTAgttgtaaaagccttt;read_names=J00121:27:H3GGKBBXX:5:1109:15940:15785;sequence=TACAGTAAATTTATCTCTTTTTTTTATTTGATTTTATTGTTTCTAACATTTTTGAAGAAAAATAAATTTCTAAGTAAATTACTAAGAAAAAAAAATAAATCAACATAT;start=286068;subtype=PARTIAL_INTERNAL;support_ref=0;support_variant=1;type=ALTERNATIVE;
scaffold51_66_with_IES	MILORD	internal_eliminated_sequence	286068	286181	.	.	.	ID=MILORD.66.286068.286181;Name=MILORD.66.286068.286181;bounded_by_ta=TRUE;common_boundary=Both;end=286181;ies_id=IESPGM.PTET51.1.66.274857;ies_left_dist=0;ies_min_dist=0;ies_right_dist=0;junction_seq=caaacatatggtgatTAaaagcctttatgata;read_names=J00121:27:H3GGKBBXX:5:2211:9059:47084,J00121:27:H3GGKBBXX:5:2223:22790:6835,J00121:27:H3GGKBBXX:5:2205:12743:5956,J00121:27:H3GGKBBXX:5:2207:31893:47858,J00121:27:H3GGKBBXX:5:2218:18802:25034,J00121:27:H3GGKBBXX:5:1112:20649:20674,J00121:27:H3GGKBBXX:5:1205:6268:8734,J00121:27:H3GGKBBXX:5:1125:14468:21782,J00121:27:H3GGKBBXX:5:2224:11393:38890,J00121:27:H3GGKBBXX:5:2216:12560:25298,J00121:27:H3GGKBBXX:5:1105:9232:14959,J00121:27:H3GGKBBXX:5:2209:10277:32209,J00121:27:H3GGKBBXX:5:1109:25784:8963,J00121:27:H3GGKBBXX:5:2212:23125:9104,J00121:27:H3GGKBBXX:5:2103:9262:8506,J00121:27:H3GGKBBXX:5:1112:7578:22080,J00121:27:H3GGKBBXX:5:2211:11160:28885,J00121:27:H3GGKBBXX:5:2103:9404:8541,J00121:27:H3GGKBBXX:5:1205:14620:19900,J00121:27:H3GGKBBXX:5:1217:22627:22731,J00121:27:H3GGKBBXX:5:2218:19755:22819,J00121:27:H3GGKBBXX:5:1204:11951:18968,J00121:27:H3GGKBBXX:5:1102:16386:39981,J00121:27:H3GGKBBXX:5:2124:19177:14924,J00121:27:H3GGKBBXX:5:2208:14428:24736,J00121:27:H3GGKBBXX:5:2212:28118:15152,J00121:27:H3GGKBBXX:5:2219:9952:45607,J00121:27:H3GGKBBXX:5:1118:11261:6554,J00121:27:H3GGKBBXX:5:2221:8217:42143,J00121:27:H3GGKBBXX:5:2108:30655:13605,J00121:27:H3GGKBBXX:5:2202:15199:3881,J00121:27:H3GGKBBXX:5:2211:17086:16120,J00121:27:H3GGKBBXX:5:2206:18436:29395;sequence=TACAGTAAATTTATCTCTTTTTTTTATTTGATTTTATTGTTTCTAACATTTTTGAAGAAAAATAAATTTCTAAGTAAATTACTAAGAAAAAAAAATAAATCAACATATTAGTTG;start=286068;subtype=IES;support_ref=0;support_variant=33;type=IES;
scaffold51_66_with_IES	MILORD	internal_eliminated_sequence	291143	291783	.	.	.	ID=MILORD.66.291143.291783;Name=MILORD.66.291143.291783;bounded_by_ta=TRUE;common_boundary=Both;end=291783;ies_id=IESPGM.PTET51.1.66.279818;ies_left_dist=0;ies_min_dist=0;ies_right_dist=0;junction_seq=gtaatgataaattgaTAataataaatattaga;read_names=J00121:27:H3GGKBBXX:5:2209:22221:43409,J00121:27:H3GGKBBXX:5:1110:22262:15100,J00121:27:H3GGKBBXX:5:1123:19634:24683,J00121:27:H3GGKBBXX:5:2227:25875:10493,J00121:27:H3GGKBBXX:5:1128:3417:29079,J00121:27:H3GGKBBXX:5:2128:31000:44904,J00121:27:H3GGKBBXX:5:1110:24413:10915,J00121:27:H3GGKBBXX:5:1126:26829:25087,J00121:27:H3GGKBBXX:5:1121:20395:25122,J00121:27:H3GGKBBXX:5:2214:21775:34020,J00121:27:H3GGKBBXX:5:2215:6319:46909,J00121:27:H3GGKBBXX:5:2103:27326:38785,J00121:27:H3GGKBBXX:5:1106:23855:27883;sequence=TATGGCTGTTACACAAAAGTTTTTATAGAACATACATATGAAATTACGTGAAAAAGATTTTATAATATAAATATTAATCTGAAATATTATTTGTGAAAATTAAAAATTTTGATCCATAAGAAATGAATAATAAAATTCTTCCGTAATTTAGTAGATAATTCAATTCTATATAACTTTATCAATACATGAAATTTTAAATCTTCTTTTGGCTCAATCAAAATTGAGATTATCGATTAATCTGAGTTGGTAAACAAACTTTAAAAGGAAGTCCTAACACTAAACACTTAAGATTAAAATTTTGGCTTTAAATTAATTCTCATATGTGTCTCTAATTCGATAATCACTTTAAGAAACCAAATTAAAATATGCAATTTAAAAATTTGTTTCTTTTTTATTATATTATCTAGAATCTGTACTGCCAGAAAATTCTCCATTTTCTTCTGATTTACACAATATTTATATAGATAATGCCTCTAAGTATAGCAAACTAAAATATTATAGTTATAATTAGATAATAAACTAAATAAAATTAACCTAAAAAAGTATACAGAAAAGGATTTCATAAGCTATGTCAACCAAAATATTATTACATTTTTTCATTTTGTCTTCCTTGCTGAAAAATAAATTTTTTGTGGGCACTA;start=291143;subtype=IES;support_ref=4;support_variant=13;type=IES;
scaffold51_66_with_IES	MILORD	internal_eliminated_sequence	291143	291786	.	.	.	ID=MILORD.66.291143.291786;Name=MILORD.66.291143.291786;bounded_by_ta=TRUE;common_boundary=LEFT;end=291786;ies_id=IESPGM.PTET51.1.66.279818;ies_left_dist=0;ies_min_dist=0;ies_right_dist=-3;junction_seq=gtaatgataaattgaTAataaatattagagaa;read_names=J00121:27:H3GGKBBXX:5:1117:21633:47243,J00121:27:H3GGKBBXX:5:1110:20902:43409,J00121:27:H3GGKBBXX:5:1101:20811:41739,J00121:27:H3GGKBBXX:5:2228:29609:37220;sequence=TATGGCTGTTACACAAAAGTTTTTATAGAACATACATATGAAATTACGTGAAAAAGATTTTATAATATAAATATTAATCTGAAATATTATTTGTGAAAATTAAAAATTTTGATCCATAAGAAATGAATAATAAAATTCTTCCGTAATTTAGTAGATAATTCAATTCTATATAACTTTATCAATACATGAAATTTTAAATCTTCTTTTGGCTCAATCAAAATTGAGATTATCGATTAATCTGAGTTGGTAAACAAACTTTAAAAGGAAGTCCTAACACTAAACACTTAAGATTAAAATTTTGGCTTTAAATTAATTCTCATATGTGTCTCTAATTCGATAATCACTTTAAGAAACCAAATTAAAATATGCAATTTAAAAATTTGTTTCTTTTTTATTATATTATCTAGAATCTGTACTGCCAGAAAATTCTCCATTTTCTTCTGATTTACACAATATTTATATAGATAATGCCTCTAAGTATAGCAAACTAAAATATTATAGTTATAATTAGATAATAAACTAAATAAAATTAACCTAAAAAAGTATACAGAAAAGGATTTCATAAGCTATGTCAACCAAAATATTATTACATTTTTTCATTTTGTCTTCCTTGCTGAAAAATAAATTTTTTGTGGGCACTATAA;start=291143;subtype=PARTIAL_EXTERNAL;support_ref=4;support_variant=4;type=ALTERNATIVE;
scaffold51_66_with_IES	MILORD	internal_eliminated_sequence	291143	291781	.	.	.	ID=MILORD.66.291143.291781;Name=MILORD.66.291143.291781;bounded_by_ta=TRUE;common_boundary=LEFT;end=291781;ies_id=IESPGM.PTET51.1.66.279818;ies_left_dist=0;ies_min_dist=0;ies_right_dist=2;junction_seq=gtaatgataaattgaTAtaataataaatatta;read_names=J00121:27:H3GGKBBXX:5:1116:16650:45643;sequence=TATGGCTGTTACACAAAAGTTTTTATAGAACATACATATGAAATTACGTGAAAAAGATTTTATAATATAAATATTAATCTGAAATATTATTTGTGAAAATTAAAAATTTTGATCCATAAGAAATGAATAATAAAATTCTTCCGTAATTTAGTAGATAATTCAATTCTATATAACTTTATCAATACATGAAATTTTAAATCTTCTTTTGGCTCAATCAAAATTGAGATTATCGATTAATCTGAGTTGGTAAACAAACTTTAAAAGGAAGTCCTAACACTAAACACTTAAGATTAAAATTTTGGCTTTAAATTAATTCTCATATGTGTCTCTAATTCGATAATCACTTTAAGAAACCAAATTAAAATATGCAATTTAAAAATTTGTTTCTTTTTTATTATATTATCTAGAATCTGTACTGCCAGAAAATTCTCCATTTTCTTCTGATTTACACAATATTTATATAGATAATGCCTCTAAGTATAGCAAACTAAAATATTATAGTTATAATTAGATAATAAACTAAATAAAATTAACCTAAAAAAGTATACAGAAAAGGATTTCATAAGCTATGTCAACCAAAATATTATTACATTTTTTCATTTTGTCTTCCTTGCTGAAAAATAAATTTTTTGTGGGCAC;start=291143;subtype=PARTIAL_INTERNAL;support_ref=2;support_variant=1;type=ALTERNATIVE;
scaffold51_66_with_IES	MILORD	internal_eliminated_sequence	291143	291793	.	.	.	ID=MILORD.66.291143.291793;Name=MILORD.66.291143.291793;bounded_by_ta=TRUE;common_boundary=LEFT;end=291793;ies_id=IESPGM.PTET51.1.66.279818;ies_left_dist=0;ies_min_dist=0;ies_right_dist=-10;junction_seq=gtaatgataaattgaTAttagagaattaagat;read_names=J00121:27:H3GGKBBXX:5:2223:15564:18194;sequence=TATGGCTGTTACACAAAAGTTTTTATAGAACATACATATGAAATTACGTGAAAAAGATTTTATAATATAAATATTAATCTGAAATATTATTTGTGAAAATTAAAAATTTTGATCCATAAGAAATGAATAATAAAATTCTTCCGTAATTTAGTAGATAATTCAATTCTATATAACTTTATCAATACATGAAATTTTAAATCTTCTTTTGGCTCAATCAAAATTGAGATTATCGATTAATCTGAGTTGGTAAACAAACTTTAAAAGGAAGTCCTAACACTAAACACTTAAGATTAAAATTTTGGCTTTAAATTAATTCTCATATGTGTCTCTAATTCGATAATCACTTTAAGAAACCAAATTAAAATATGCAATTTAAAAATTTGTTTCTTTTTTATTATATTATCTAGAATCTGTACTGCCAGAAAATTCTCCATTTTCTTCTGATTTACACAATATTTATATAGATAATGCCTCTAAGTATAGCAAACTAAAATATTATAGTTATAATTAGATAATAAACTAAATAAAATTAACCTAAAAAAGTATACAGAAAAGGATTTCATAAGCTATGTCAACCAAAATATTATTACATTTTTTCATTTTGTCTTCCTTGCTGAAAAATAAATTTTTTGTGGGCACTATAATAATAAA;start=291143;subtype=PARTIAL_EXTERNAL;support_ref=2;support_variant=1;type=ALTERNATIVE;
scaffold51_66_with_IES	MILORD	internal_eliminated_sequence	291143	291816	.	.	.	ID=MILORD.66.291143.291816;Name=MILORD.66.291143.291816;bounded_by_ta=TRUE;common_boundary=LEFT;end=291816;ies_id=IESPGM.PTET51.1.66.279818;ies_left_dist=0;ies_min_dist=0;ies_right_dist=-33;junction_seq=gtaatgataaattgaTAaaaatccttaaacac;read_names=J00121:27:H3GGKBBXX:5:1222:23104:30310;sequence=TATGGCTGTTACACAAAAGTTTTTATAGAACATACATATGAAATTACGTGAAAAAGATTTTATAATATAAATATTAATCTGAAATATTATTTGTGAAAATTAAAAATTTTGATCCATAAGAAATGAATAATAAAATTCTTCCGTAATTTAGTAGATAATTCAATTCTATATAACTTTATCAATACATGAAATTTTAAATCTTCTTTTGGCTCAATCAAAATTGAGATTATCGATTAATCTGAGTTGGTAAACAAACTTTAAAAGGAAGTCCTAACACTAAACACTTAAGATTAAAATTTTGGCTTTAAATTAATTCTCATATGTGTCTCTAATTCGATAATCACTTTAAGAAACCAAATTAAAATATGCAATTTAAAAATTTGTTTCTTTTTTATTATATTATCTAGAATCTGTACTGCCAGAAAATTCTCCATTTTCTTCTGATTTACACAATATTTATATAGATAATGCCTCTAAGTATAGCAAACTAAAATATTATAGTTATAATTAGATAATAAACTAAATAAAATTAACCTAAAAAAGTATACAGAAAAGGATTTCATAAGCTATGTCAACCAAAATATTATTACATTTTTTCATTTTGTCTTCCTTGCTGAAAAATAAATTTTTTGTGGGCACTATAATAATAAATATTAGAGAATTAAGATCGACTA;start=291143;subtype=PARTIAL_EXTERNAL;support_ref=2;support_variant=1;type=ALTERNATIVE;
scaffold51_66_with_IES	MILORD	internal_eliminated_sequence	291152	291783	.	.	.	ID=MILORD.66.291152.291783;Name=MILORD.66.291152.291783;bounded_by_ta=TRUE;common_boundary=RIGHT;end=291783;ies_id=IESPGM.PTET51.1.66.279818;ies_left_dist=-9;ies_min_dist=0;ies_right_dist=0;junction_seq=aattgatatggctgtTAataataaatattaga;read_names=J00121:27:H3GGKBBXX:5:1116:15361:39014,J00121:27:H3GGKBBXX:5:1223:29295:4778,J00121:27:H3GGKBBXX:5:2218:1306:40473;sequence=TACACAAAAGTTTTTATAGAACATACATATGAAATTACGTGAAAAAGATTTTATAATATAAATATTAATCTGAAATATTATTTGTGAAAATTAAAAATTTTGATCCATAAGAAATGAATAATAAAATTCTTCCGTAATTTAGTAGATAATTCAATTCTATATAACTTTATCAATACATGAAATTTTAAATCTTCTTTTGGCTCAATCAAAATTGAGATTATCGATTAATCTGAGTTGGTAAACAAACTTTAAAAGGAAGTCCTAACACTAAACACTTAAGATTAAAATTTTGGCTTTAAATTAATTCTCATATGTGTCTCTAATTCGATAATCACTTTAAGAAACCAAATTAAAATATGCAATTTAAAAATTTGTTTCTTTTTTATTATATTATCTAGAATCTGTACTGCCAGAAAATTCTCCATTTTCTTCTGATTTACACAATATTTATATAGATAATGCCTCTAAGTATAGCAAACTAAAATATTATAGTTATAATTAGATAATAAACTAAATAAAATTAACCTAAAAAAGTATACAGAAAAGGATTTCATAAGCTATGTCAACCAAAATATTATTACATTTTTTCATTTTGTCTTCCTTGCTGAAAAATAAATTTTTTGTGGGCACTA;start=291152;subtype=PARTIAL_INTERNAL;support_ref=2;support_variant=3;type=ALTERNATIVE;
scaffold51_66_with_IES	MILORD	internal_eliminated_sequence	295653	295773	.	.	.	ID=MILORD.66.295653.295773;Name=MILORD.66.295653.295773;bounded_by_ta=TRUE;common_boundary=None;end=295773;ies_id=IESPGM.PTET51.1.66.283698;ies_left_dist=11;ies_min_dist=9;ies_right_dist=-9;junction_seq=aaggattatgaaatcTActgaaacatatgaaa;read_names=J00121:27:H3GGKBBXX:5:2201:17868:17016;sequence=TAAGGTGCTGATACAGTTTATTTTAGTGATGCATTTTATTTAATTATCATAAATTGATTAATTAATTAATTAATTTATTAAATGATAATTTATTTTAAACTTTGATAAAGTGTAACAAAGA;start=295653;subtype=EXTERNAL;support_ref=5;support_variant=1;type=ALTERNATIVE;
scaffold51_66_with_IES	MILORD	internal_eliminated_sequence	295664	295764	.	.	.	ID=MILORD.66.295664.295764;Name=MILORD.66.295664.295764;bounded_by_ta=TRUE;common_boundary=Both;end=295764;ies_id=IESPGM.PTET51.1.66.283698;ies_left_dist=0;ies_min_dist=0;ies_right_dist=0;junction_seq=aatctaaggtgctgaTAacaaagatactgaaa;read_names=J00121:27:H3GGKBBXX:5:1124:27042:30837,J00121:27:H3GGKBBXX:5:2214:16944:12779,J00121:27:H3GGKBBXX:5:2110:23490:16735,J00121:27:H3GGKBBXX:5:1226:30736:9385,J00121:27:H3GGKBBXX:5:2203:21521:36429,J00121:27:H3GGKBBXX:5:1215:6137:45748,J00121:27:H3GGKBBXX:5:1207:12834:48104,J00121:27:H3GGKBBXX:5:1125:21328:25615,J00121:27:H3GGKBBXX:5:2220:15128:4673,J00121:27:H3GGKBBXX:5:2107:23520:48227,J00121:27:H3GGKBBXX:5:1209:16640:33000,J00121:27:H3GGKBBXX:5:1120:23835:12093,J00121:27:H3GGKBBXX:5:1125:16193:36798,J00121:27:H3GGKBBXX:5:1220:17939:24665,J00121:27:H3GGKBBXX:5:1104:11779:26863,J00121:27:H3GGKBBXX:5:2227:29589:48087,J00121:27:H3GGKBBXX:5:1214:16031:17245,J00121:27:H3GGKBBXX:5:2211:10307:15803,J00121:27:H3GGKBBXX:5:2114:30411:9983,J00121:27:H3GGKBBXX:5:2214:8623:24349,J00121:27:H3GGKBBXX:5:1107:21805:25668,J00121:27:H3GGKBBXX:5:2211:3711:17561,J00121:27:H3GGKBBXX:5:2118:32410:19707,J00121:27:H3GGKBBXX:5:1101:11809:18335,J00121:27:H3GGKBBXX:5:2107:15341:3213,J00121:27:H3GGKBBXX:5:2207:23713:22713,J00121:27:H3GGKBBXX:5:2210:25073:41176,J00121:27:H3GGKBBXX:5:1223:8420:33246,J00121:27:H3GGKBBXX:5:2103:29061:35497,J00121:27:H3GGKBBXX:5:1228:19776:27813,J00121:27:H3GGKBBXX:5:1115:3386:12181,J00121:27:H3GGKBBXX:5:2212:8714:4251,J00121:27:H3GGKBBXX:5:1120:22110:34424,J00121:27:H3GGKBBXX:5:1220:15026:17087;sequence=TACAGTTTATTTTAGTGATGCATTTTATTTAATTATCATAAATTGATTAATTAATTAATTAATTTATTAAATGATAATTTATTTTAAACTTTGATAAAGTG;start=295664;subtype=IES;support_ref=0;support_variant=34;type=IES;
scaffold51_66_with_IES	MILORD	internal_eliminated_sequence	295676	295764	.	.	.	ID=MILORD.66.295676.295764;Name=MILORD.66.295676.295764;bounded_by_ta=TRUE;common_boundary=RIGHT;end=295764;ies_id=IESPGM.PTET51.1.66.283698;ies_left_dist=-12;ies_min_dist=0;ies_right_dist=0;junction_seq=tgatacagtttatttTAacaaagatactgaaa;read_names=J00121:27:H3GGKBBXX:5:2117:9942:13095;sequence=TAGTGATGCATTTTATTTAATTATCATAAATTGATTAATTAATTAATTAATTTATTAAATGATAATTTATTTTAAACTTTGATAAAGTG;start=295676;subtype=PARTIAL_INTERNAL;support_ref=0;support_variant=1;type=ALTERNATIVE;
scaffold51_66_with_IES	MILORD	internal_eliminated_sequence	295948	295992	.	.	.	ID=MILORD.66.295948.295992;Name=MILORD.66.295948.295992;bounded_by_ta=TRUE;common_boundary=Both;end=295992;ies_id=IESPGM.PTET51.1.66.283881;ies_left_dist=0;ies_min_dist=0;ies_right_dist=0;junction_seq=taacttgttaggagaTAgaacattatcagtta;read_names=J00121:27:H3GGKBBXX:5:1121:13991:28692,J00121:27:H3GGKBBXX:5:2210:26788:16295,J00121:27:H3GGKBBXX:5:1216:14844:45010,J00121:27:H3GGKBBXX:5:2105:12784:7644,J00121:27:H3GGKBBXX:5:1208:10247:26037,J00121:27:H3GGKBBXX:5:2220:31081:33826,J00121:27:H3GGKBBXX:5:2212:14671:23927,J00121:27:H3GGKBBXX:5:1205:19654:48315,J00121:27:H3GGKBBXX:5:2202:30442:20621,J00121:27:H3GGKBBXX:5:2204:21988:41141,J00121:27:H3GGKBBXX:5:2125:14022:9227,J00121:27:H3GGKBBXX:5:2122:23115:17702;sequence=TACAGTTTGGAAATGAGATTTTAGATATTGTTAAATTGTAAACTA;start=295948;subtype=IES;support_ref=2;support_variant=12;type=IES;
scaffold51_66_with_IES	MILORD	internal_eliminated_sequence	298063	298145	.	.	.	ID=MILORD.66.298063.298145;Name=MILORD.66.298063.298145;bounded_by_ta=TRUE;common_boundary=RIGHT;end=298145;ies_id=IESPGM.PTET51.1.66.285959;ies_left_dist=8;ies_min_dist=0;ies_right_dist=0;junction_seq=aactagatgaaaataTAcaaaaagattcaaaa;read_names=J00121:27:H3GGKBBXX:5:1215:17320:9033;sequence=TAAGGATGTATATCTTCCATCGTTTCTTTTCTATCTTCAATATTGATTTATTCAAAAATAGCTGCTCTTTTTTGGTATCACAA;start=298063;subtype=PARTIAL_EXTERNAL;support_ref=8;support_variant=1;type=ALTERNATIVE;
scaffold51_66_with_IES	MILORD	internal_eliminated_sequence	298071	298145	.	.	.	ID=MILORD.66.298071.298145;Name=MILORD.66.298071.298145;bounded_by_ta=TRUE;common_boundary=Both;end=298145;ies_id=IESPGM.PTET51.1.66.285959;ies_left_dist=0;ies_min_dist=0;ies_right_dist=0;junction_seq=gaaaatataaggatgTAcaaaaagattcaaaa;read_names=J00121:27:H3GGKBBXX:5:1217:4665:5429,J00121:27:H3GGKBBXX:5:2110:26108:41493,J00121:27:H3GGKBBXX:5:2224:10348:2580,J00121:27:H3GGKBBXX:5:2119:24890:8963,J00121:27:H3GGKBBXX:5:1102:23916:21412,J00121:27:H3GGKBBXX:5:1115:6573:40104,J00121:27:H3GGKBBXX:5:1118:14651:32437,J00121:27:H3GGKBBXX:5:2227:17980:45484,J00121:27:H3GGKBBXX:5:2218:18710:46188,J00121:27:H3GGKBBXX:5:1216:28635:12954,J00121:27:H3GGKBBXX:5:2123:26971:1631,J00121:27:H3GGKBBXX:5:2128:29000:5816,J00121:27:H3GGKBBXX:5:2113:24962:7996,J00121:27:H3GGKBBXX:5:1205:28168:25966,J00121:27:H3GGKBBXX:5:1205:28808:6290,J00121:27:H3GGKBBXX:5:2206:3884:48280,J00121:27:H3GGKBBXX:5:2120:10551:3530,J00121:27:H3GGKBBXX:5:2221:25753:41546,J00121:27:H3GGKBBXX:5:1205:12236:25017,J00121:27:H3GGKBBXX:5:2215:23186:7345,J00121:27:H3GGKBBXX:5:2205:7030:12409,J00121:27:H3GGKBBXX:5:1219:3782:31681,J00121:27:H3GGKBBXX:5:1207:24992:38468,J00121:27:H3GGKBBXX:5:1220:25124:3565,J00121:27:H3GGKBBXX:5:2210:13941:13095,J00121:27:H3GGKBBXX:5:1119:17919:25439,J00121:27:H3GGKBBXX:5:1219:16812:23065,J00121:27:H3GGKBBXX:5:1118:14620:32560,J00121:27:H3GGKBBXX:5:1106:6725:8260;sequence=TATATCTTCCATCGTTTCTTTTCTATCTTCAATATTGATTTATTCAAAAATAGCTGCTCTTTTTTGGTATCACAA;start=298071;subtype=IES;support_ref=2;support_variant=29;type=IES;
scaffold51_66_with_IES	MILORD	internal_eliminated_sequence	298071	298137	.	.	.	ID=MILORD.66.298071.298137;Name=MILORD.66.298071.298137;bounded_by_ta=TRUE;common_boundary=LEFT;end=298137;ies_id=IESPGM.PTET51.1.66.285959;ies_left_dist=0;ies_min_dist=0;ies_right_dist=8;junction_seq=gaaaatataaggatgTAtcacaatacaaaaag;read_names=J00121:27:H3GGKBBXX:5:1115:6279:12796,J00121:27:H3GGKBBXX:5:1204:1753:19337,J00121:27:H3GGKBBXX:5:1122:12631:41071;sequence=TATATCTTCCATCGTTTCTTTTCTATCTTCAATATTGATTTATTCAAAAATAGCTGCTCTTTTTTGG;start=298071;subtype=PARTIAL_INTERNAL;support_ref=2;support_variant=3;type=ALTERNATIVE;
scaffold51_66_with_IES	MILORD	internal_eliminated_sequence	298073	298145	.	.	.	ID=MILORD.66.298073.298145;Name=MILORD.66.298073.298145;bounded_by_ta=TRUE;common_boundary=RIGHT;end=298145;ies_id=IESPGM.PTET51.1.66.285959;ies_left_dist=-2;ies_min_dist=0;ies_right_dist=0;junction_seq=aaatataaggatgtaTAcaaaaagattcaaaa;read_names=J00121:27:H3GGKBBXX:5:1207:3488:26916,J00121:27:H3GGKBBXX:5:2117:2229:31312;sequence=TATCTTCCATCGTTTCTTTTCTATCTTCAATATTGATTTATTCAAAAATAGCTGCTCTTTTTTGGTATCACAA;start=298073;subtype=PARTIAL_INTERNAL;support_ref=2;support_variant=2;type=ALTERNATIVE;
scaffold51_66_with_IES	MILORD	internal_eliminated_sequence	298094	298145	.	.	.	ID=MILORD.66.298094.298145;Name=MILORD.66.298094.298145;bounded_by_ta=TRUE;common_boundary=RIGHT;end=298145;ies_id=IESPGM.PTET51.1.66.285959;ies_left_dist=-23;ies_min_dist=0;ies_right_dist=0;junction_seq=ccatcgtttcttttcTAcaaaaagattcaaaa;read_names=J00121:27:H3GGKBBXX:5:1114:6340:4145;sequence=TATCTTCAATATTGATTTATTCAAAAATAGCTGCTCTTTTTTGGTATCACAA;start=298094;subtype=PARTIAL_INTERNAL;support_ref=1;support_variant=1;type=ALTERNATIVE;
scaffold51_66_with_IES	MILORD	internal_eliminated_sequence	298536	298564	.	.	.	ID=MILORD.66.298536.298564;Name=MILORD.66.298536.298564;bounded_by_ta=TRUE;common_boundary=Both;end=298564;ies_id=IESPGM.PTET51.1.66.286349;ies_left_dist=0;ies_min_dist=0;ies_right_dist=0;junction_seq=tctcatctcaaaaggTAtcacaaagataaact;read_names=J00121:27:H3GGKBBXX:5:1203:28077:15047,J00121:27:H3GGKBBXX:5:2215:16417:10352,J00121:27:H3GGKBBXX:5:1219:29782:45256,J00121:27:H3GGKBBXX:5:2207:18132:26019,J00121:27:H3GGKBBXX:5:1124:4980:23628,J00121:27:H3GGKBBXX:5:2209:24485:7978,J00121:27:H3GGKBBXX:5:1226:18071:38750,J00121:27:H3GGKBBXX:5:1128:29061:34160,J00121:27:H3GGKBBXX:5:2223:10490:14572,J00121:27:H3GGKBBXX:5:2227:17797:18370,J00121:27:H3GGKBBXX:5:1224:27996:12550,J00121:27:H3GGKBBXX:5:1206:16924:32508,J00121:27:H3GGKBBXX:5:1219:1824:19074,J00121:27:H3GGKBBXX:5:2224:24515:4233,J00121:27:H3GGKBBXX:5:1201:11414:17016;sequence=TAGAGATATAAATACATTTTAATTACCTA;start=298536;subtype=IES;support_ref=3;support_variant=15;type=IES;
scaffold51_66_with_IES	MILORD	internal_eliminated_sequence	300872	300917	.	.	.	ID=MILORD.66.300872.300917;Name=MILORD.66.300872.300917;bounded_by_ta=TRUE;common_boundary=LEFT;end=300917;ies_id=IESPGM.PTET51.1.66.288656;ies_left_dist=0;ies_min_dist=0;ies_right_dist=-18;junction_seq=tcataaatttaaattTAtttgtgctggattaa;read_names=J00121:27:H3GGKBBXX:5:2217:4087:11812,J00121:27:H3GGKBBXX:5:1201:22627:22415,J00121:27:H3GGKBBXX:5:1110:7933:34301;sequence=TATAGTTGGATAGGAGGGTTGTTAATTGTATTTAATTGGTGGTGTA;start=300872;subtype=PARTIAL_EXTERNAL;support_ref=60;support_variant=3;type=ALTERNATIVE;
scaffold51_66_with_IES	MILORD	internal_eliminated_sequence	300872	300899	.	.	.	ID=MILORD.66.300872.300899;Name=MILORD.66.300872.300899;bounded_by_ta=TRUE;common_boundary=Both;end=300899;ies_id=IESPGM.PTET51.1.66.288656;ies_left_dist=0;ies_min_dist=0;ies_right_dist=0;junction_seq=tcataaatttaaattTAtttaattggtggtgt;read_names=J00121:27:H3GGKBBXX:5:2110:20983:32050,J00121:27:H3GGKBBXX:5:1102:19898:6431,J00121:27:H3GGKBBXX:5:1122:20649:1226,J00121:27:H3GGKBBXX:5:2228:14052:25773,J00121:27:H3GGKBBXX:5:2202:14489:11970,J00121:27:H3GGKBBXX:5:1104:27255:12743,J00121:27:H3GGKBBXX:5:1113:12063:44834,J00121:27:H3GGKBBXX:5:2108:30817:41247,J00121:27:H3GGKBBXX:5:1212:9617:38627,J00121:27:H3GGKBBXX:5:1202:7050:22608,J00121:27:H3GGKBBXX:5:1103:24688:11319,J00121:27:H3GGKBBXX:5:1113:16701:21360,J00121:27:H3GGKBBXX:5:2113:27671:4778,J00121:27:H3GGKBBXX:5:1207:9283:47893,J00121:27:H3GGKBBXX:5:1122:27976:33229,J00121:27:H3GGKBBXX:5:1113:20689:16348,J00121:27:H3GGKBBXX:5:2121:17959:14467,J00121:27:H3GGKBBXX:5:1214:19187:23417,J00121:27:H3GGKBBXX:5:2117:20182:4637,J00121:27:H3GGKBBXX:5:1215:20588:36534,J00121:27:H3GGKBBXX:5:2116:2767:16067,J00121:27:H3GGKBBXX:5:2224:13261:36640,J00121:27:H3GGKBBXX:5:1118:13210:30503,J00121:27:H3GGKBBXX:5:2211:13524:20428,J00121:27:H3GGKBBXX:5:1122:12631:8084,J00121:27:H3GGKBBXX:5:2102:26078:11899,J00121:27:H3GGKBBXX:5:1111:17980:29483,J00121:27:H3GGKBBXX:5:1222:15615:21307,J00121:27:H3GGKBBXX:5:2221:6400:5130;sequence=TATAGTTGGATAGGAGGGTTGTTAATTG;start=300872;subtype=IES;support_ref=90;support_variant=29;type=IES;
scaffold51_66_with_IES	MILORD	internal_eliminated_sequence	301751	301778	.	.	.	ID=MILORD.66.301751.301778;Name=MILORD.66.301751.301778;bounded_by_ta=TRUE;common_boundary=Both;end=301778;ies_id=IESPGM.PTET51.1.66.289507;ies_left_dist=0;ies_min_dist=0;ies_right_dist=0;junction_seq=tggaaataaggaaagTAtcatggatttggaac;read_names=J00121:27:H3GGKBBXX:5:2102:6076:15645,J00121:27:H3GGKBBXX:5:1227:19055:47278,J00121:27:H3GGKBBXX:5:2126:16356:37185,J00121:27:H3GGKBBXX:5:2219:2473:10387,J00121:27:H3GGKBBXX:5:1218:12723:36059,J00121:27:H3GGKBBXX:5:2222:32258:43075,J00121:27:H3GGKBBXX:5:2125:17959:26494,J00121:27:H3GGKBBXX:5:1109:8552:28833,J00121:27:H3GGKBBXX:5:2227:19136:35989,J00121:27:H3GGKBBXX:5:2220:9841:33281,J00121:27:H3GGKBBXX:5:1220:15716:48878,J00121:27:H3GGKBBXX:5:2113:5883:16436,J00121:27:H3GGKBBXX:5:1211:19268:10405,J00121:27:H3GGKBBXX:5:1220:12012:7117,J00121:27:H3GGKBBXX:5:1107:14367:16084,J00121:27:H3GGKBBXX:5:1122:17858:37501,J00121:27:H3GGKBBXX:5:1118:15037:26740,J00121:27:H3GGKBBXX:5:2120:9770:7275,J00121:27:H3GGKBBXX:5:2215:10845:1543,J00121:27:H3GGKBBXX:5:2209:11850:21360,J00121:27:H3GGKBBXX:5:1216:25520:18318,J00121:27:H3GGKBBXX:5:2223:20506:30872,J00121:27:H3GGKBBXX:5:1118:19654:21236,J00121:27:H3GGKBBXX:5:1118:29954:37923,J00121:27:H3GGKBBXX:5:2214:9841:37994,J00121:27:H3GGKBBXX:5:1108:22617:29571,J00121:27:H3GGKBBXX:5:1212:21410:36130,J00121:27:H3GGKBBXX:5:1124:3254:26934,J00121:27:H3GGKBBXX:5:1127:28534:18054,J00121:27:H3GGKBBXX:5:1110:18304:3354,J00121:27:H3GGKBBXX:5:1222:24089:3389,J00121:27:H3GGKBBXX:5:1205:15209:6853,J00121:27:H3GGKBBXX:5:1110:13088:47559,J00121:27:H3GGKBBXX:5:2112:18182:39084,J00121:27:H3GGKBBXX:5:2110:19705:38592,J00121:27:H3GGKBBXX:5:1212:24089:44535;sequence=TAGAGTGGAGTAAATGGAGTATTCATTA;start=301751;subtype=IES;support_ref=0;support_variant=36;type=IES;
scaffold51_66_with_IES	MILORD	internal_eliminated_sequence	302697	302771	.	.	.	ID=MILORD.66.302697.302771;Name=MILORD.66.302697.302771;bounded_by_ta=TRUE;common_boundary=Both;end=302771;ies_id=IESPGM.PTET51.1.66.290425;ies_left_dist=0;ies_min_dist=0;ies_right_dist=0;junction_seq=tagagtataaattgaTAtcatattgatagact;read_names=J00121:27:H3GGKBBXX:5:1119:29579:1086,J00121:27:H3GGKBBXX:5:1113:9699:13974,J00121:27:H3GGKBBXX:5:1212:28706:16418,J00121:27:H3GGKBBXX:5:1224:17513:10247,J00121:27:H3GGKBBXX:5:2228:25926:45221,J00121:27:H3GGKBBXX:5:1127:27620:39225,J00121:27:H3GGKBBXX:5:2124:23957:3125,J00121:27:H3GGKBBXX:5:2116:4279:25791,J00121:27:H3GGKBBXX:5:2125:29579:25949,J00121:27:H3GGKBBXX:5:1119:15990:44675,J00121:27:H3GGKBBXX:5:1102:23744:12110,J00121:27:H3GGKBBXX:5:1111:19248:17016,J00121:27:H3GGKBBXX:5:1214:10460:29114,J00121:27:H3GGKBBXX:5:2217:7415:1472,J00121:27:H3GGKBBXX:5:2226:13535:41405,J00121:27:H3GGKBBXX:5:1225:13687:36112,J00121:27:H3GGKBBXX:5:1222:3102:39506,J00121:27:H3GGKBBXX:5:2202:18578:3723;sequence=TATTGTGGAAATGATTGTCATCCACAATTAGAAATCAAGTAAGCTGTAAATTAATTTTATTAATCTTCTGAGTAA;start=302697;subtype=IES;support_ref=72;support_variant=18;type=IES;
scaffold51_66_with_IES	MILORD	internal_eliminated_sequence	302697	302753	.	.	.	ID=MILORD.66.302697.302753;Name=MILORD.66.302697.302753;bounded_by_ta=TRUE;common_boundary=LEFT;end=302753;ies_id=IESPGM.PTET51.1.66.290425;ies_left_dist=0;ies_min_dist=0;ies_right_dist=18;junction_seq=tagagtataaattgaTAttaatcttctgagta;read_names=J00121:27:H3GGKBBXX:5:1210:28534:41757;sequence=TATTGTGGAAATGATTGTCATCCACAATTAGAAATCAAGTAAGCTGTAAATTAATTT;start=302697;subtype=PARTIAL_INTERNAL;support_ref=36;support_variant=1;type=ALTERNATIVE;
scaffold51_66_with_IES	MILORD	internal_eliminated_sequence	303824	303857	.	.	.	ID=MILORD.66.303824.303857;Name=MILORD.66.303824.303857;bounded_by_ta=TRUE;common_boundary=LEFT;end=303857;ies_id=IESPGM.PTET51.1.66.291477;ies_left_dist=0;ies_min_dist=0;ies_right_dist=-5;junction_seq=agaaacctgtcttgcTAattttgaatgacctt;read_names=J00121:27:H3GGKBBXX:5:1127:11464:22766,J00121:27:H3GGKBBXX:5:2202:9668:1648;sequence=TATAATGAAGGAATATATCGATTTAATTGTACTA;start=303824;subtype=PARTIAL_EXTERNAL;support_ref=0;support_variant=2;type=ALTERNATIVE;
scaffold51_66_with_IES	MILORD	internal_eliminated_sequence	303824	303852	.	.	.	ID=MILORD.66.303824.303852;Name=MILORD.66.303824.303852;bounded_by_ta=TRUE;common_boundary=Both;end=303852;ies_id=IESPGM.PTET51.1.66.291477;ies_left_dist=0;ies_min_dist=0;ies_right_dist=0;junction_seq=agaaacctgtcttgcTActataattttgaatg;read_names=J00121:27:H3GGKBBXX:5:1104:27854:25316,J00121:27:H3GGKBBXX:5:1117:17584:25703,J00121:27:H3GGKBBXX:5:1114:24363:15363,J00121:27:H3GGKBBXX:5:1106:24363:48034,J00121:27:H3GGKBBXX:5:1223:6167:18511,J00121:27:H3GGKBBXX:5:2226:17969:6255,J00121:27:H3GGKBBXX:5:2218:27681:9016,J00121:27:H3GGKBBXX:5:1106:30533:1648,J00121:27:H3GGKBBXX:5:1109:16376:28956,J00121:27:H3GGKBBXX:5:2124:3041:10633,J00121:27:H3GGKBBXX:5:2108:28148:37114,J00121:27:H3GGKBBXX:5:2207:5629:32103,J00121:27:H3GGKBBXX:5:1119:5923:28604,J00121:27:H3GGKBBXX:5:1102:24079:45854,J00121:27:H3GGKBBXX:5:1121:29447:20269,J00121:27:H3GGKBBXX:5:2101:20760:8805,J00121:27:H3GGKBBXX:5:1113:24799:16225,J00121:27:H3GGKBBXX:5:2126:24312:42038,J00121:27:H3GGKBBXX:5:2209:9080:25562,J00121:27:H3GGKBBXX:5:2126:8521:7257,J00121:27:H3GGKBBXX:5:1203:3610:12286,J00121:27:H3GGKBBXX:5:2227:31182:6888,J00121:27:H3GGKBBXX:5:1120:11241:24278,J00121:27:H3GGKBBXX:5:2222:7730:40280,J00121:27:H3GGKBBXX:5:2102:30878:46487,J00121:27:H3GGKBBXX:5:1207:16407:5446,J00121:27:H3GGKBBXX:5:2211:9557:41264,J00121:27:H3GGKBBXX:5:1206:20750:11812,J00121:27:H3GGKBBXX:5:1210:17066:39506,J00121:27:H3GGKBBXX:5:2211:12144:16278,J00121:27:H3GGKBBXX:5:2123:14255:45467,J00121:27:H3GGKBBXX:5:2102:24586:46416,J00121:27:H3GGKBBXX:5:1105:19086:38644,J00121:27:H3GGKBBXX:5:2223:29234:1402,J00121:27:H3GGKBBXX:5:1220:19553:47401,J00121:27:H3GGKBBXX:5:1115:17898:35180,J00121:27:H3GGKBBXX:5:2104:10998:2686,J00121:27:H3GGKBBXX:5:2117:11535:27461,J00121:27:H3GGKBBXX:5:1210:25966:44588,J00121:27:H3GGKBBXX:5:2223:29112:1367,J00121:27:H3GGKBBXX:5:1225:27793:19337,J00121:27:H3GGKBBXX:5:1227:6451:28498,J00121:27:H3GGKBBXX:5:1210:9354:19566,J00121:27:H3GGKBBXX:5:1202:19827:39295,J00121:27:H3GGKBBXX:5:1228:19461:15170,J00121:27:H3GGKBBXX:5:1119:22191:34389,J00121:27:H3GGKBBXX:5:2220:10145:18863,J00121:27:H3GGKBBXX:5:1210:25936:44640,J00121:27:H3GGKBBXX:5:1107:29224:25298,J00121:27:H3GGKBBXX:5:2102:25134:14695,J00121:27:H3GGKBBXX:5:1218:7009:41598,J00121:27:H3GGKBBXX:5:2110:27133:22098,J00121:27:H3GGKBBXX:5:1221:4685:24314,J00121:27:H3GGKBBXX:5:2126:2818:31488,J00121:27:H3GGKBBXX:5:2111:8521:19988,J00121:27:H3GGKBBXX:5:1111:8034:11302,J00121:27:H3GGKBBXX:5:1207:13271:4690,J00121:27:H3GGKBBXX:5:2210:21197:32173,J00121:27:H3GGKBBXX:5:1205:10998:11829,J00121:27:H3GGKBBXX:5:2109:13535:38275,J00121:27:H3GGKBBXX:5:2105:27001:21166,J00121:27:H3GGKBBXX:5:1226:21745:12902;sequence=TATAATGAAGGAATATATCGATTTAATTG;start=303824;subtype=IES;support_ref=0;support_variant=62;type=IES;
scaffold51_66_with_IES	MILORD	internal_eliminated_sequence	304659	304780	.	.	.	ID=MILORD.66.304659.304780;Name=MILORD.66.304659.304780;bounded_by_ta=TRUE;common_boundary=RIGHT;end=304780;ies_id=IESPGM.PTET51.1.66.292287;ies_left_dist=4;ies_min_dist=0;ies_right_dist=0;junction_seq=gtatgcaacatacttTAtgagatccttgactg;read_names=J00121:27:H3GGKBBXX:5:1216:16975:9385;sequence=TAGTTACAGCCAATAAATATTTATTTTTTTGAATGGATTTGCATATCCATTTGATTGGTCATTTACATAATAGTAAAATCAAAATATAAAAGATAAAACAAAAAAATTTCAAAGATTATCTA;start=304659;subtype=PARTIAL_EXTERNAL;support_ref=1;support_variant=1;type=ALTERNATIVE;
scaffold51_66_with_IES	MILORD	internal_eliminated_sequence	304663	304780	.	.	.	ID=MILORD.66.304663.304780;Name=MILORD.66.304663.304780;bounded_by_ta=TRUE;common_boundary=Both;end=304780;ies_id=IESPGM.PTET51.1.66.292287;ies_left_dist=0;ies_min_dist=0;ies_right_dist=0;junction_seq=gcaacatactttagtTAtgagatccttgactg;read_names=J00121:27:H3GGKBBXX:5:1126:21511:5780,J00121:27:H3GGKBBXX:5:1115:20923:43269,J00121:27:H3GGKBBXX:5:1223:6431:40069,J00121:27:H3GGKBBXX:5:2226:26717:33334,J00121:27:H3GGKBBXX:5:2227:20070:40069,J00121:27:H3GGKBBXX:5:1112:27011:19918,J00121:27:H3GGKBBXX:5:2107:22384:45977,J00121:27:H3GGKBBXX:5:1122:8247:17649,J00121:27:H3GGKBBXX:5:2209:23642:32754,J00121:27:H3GGKBBXX:5:1120:30614:42689,J00121:27:H3GGKBBXX:5:2128:30289:45010,J00121:27:H3GGKBBXX:5:1220:13788:44517,J00121:27:H3GGKBBXX:5:2208:9983:12216,J00121:27:H3GGKBBXX:5:2207:16488:6185,J00121:27:H3GGKBBXX:5:1112:16955:13324,J00121:27:H3GGKBBXX:5:1212:26656:1648,J00121:27:H3GGKBBXX:5:1116:23257:9930,J00121:27:H3GGKBBXX:5:1122:6786:18564,J00121:27:H3GGKBBXX:5:2228:25175:20392,J00121:27:H3GGKBBXX:5:2224:15493:39488,J00121:27:H3GGKBBXX:5:1125:26504:13377,J00121:27:H3GGKBBXX:5:2214:9567:4356,J00121:27:H3GGKBBXX:5:1214:14083:30011,J00121:27:H3GGKBBXX:5:1202:31081:9350,J00121:27:H3GGKBBXX:5:2202:7111:26441,J00121:27:H3GGKBBXX:5:1208:21136:22432,J00121:27:H3GGKBBXX:5:2102:28838:40948,J00121:27:H3GGKBBXX:5:2113:1681:32437,J00121:27:H3GGKBBXX:5:2205:31771:43075,J00121:27:H3GGKBBXX:5:1212:19928:8242,J00121:27:H3GGKBBXX:5:1124:15798:22010,J00121:27:H3GGKBBXX:5:2205:22587:46082,J00121:27:H3GGKBBXX:5:2103:20801:25017,J00121:27:H3GGKBBXX:5:1112:21339:31470,J00121:27:H3GGKBBXX:5:1217:21227:18335,J00121:27:H3GGKBBXX:5:2218:24616:47630,J00121:27:H3GGKBBXX:5:2202:30868:47981,J00121:27:H3GGKBBXX:5:1105:18030:15750,J00121:27:H3GGKBBXX:5:2210:3397:42407,J00121:27:H3GGKBBXX:5:2205:3549:19918;sequence=TACAGCCAATAAATATTTATTTTTTTGAATGGATTTGCATATCCATTTGATTGGTCATTTACATAATAGTAAAATCAAAATATAAAAGATAAAACAAAAAAATTTCAAAGATTATCTA;start=304663;subtype=IES;support_ref=0;support_variant=40;type=IES;
scaffold51_66_with_IES	MILORD	internal_eliminated_sequence	304676	304780	.	.	.	ID=MILORD.66.304676.304780;Name=MILORD.66.304676.304780;bounded_by_ta=TRUE;common_boundary=RIGHT;end=304780;ies_id=IESPGM.PTET51.1.66.292287;ies_left_dist=-13;ies_min_dist=0;ies_right_dist=0;junction_seq=gttacagccaataaaTAtgagatccttgactg;read_names=J00121:27:H3GGKBBXX:5:2202:2585:36499;sequence=TATTTATTTTTTTGAATGGATTTGCATATCCATTTGATTGGTCATTTACATAATAGTAAAATCAAAATATAAAAGATAAAACAAAAAAATTTCAAAGATTATCTA;start=304676;subtype=PARTIAL_INTERNAL;support_ref=0;support_variant=1;type=ALTERNATIVE;
scaffold51_66_with_IES	MILORD	internal_eliminated_sequence	305197	305240	.	.	.	ID=MILORD.66.305197.305240;Name=MILORD.66.305197.305240;bounded_by_ta=TRUE;common_boundary=Both;end=305240;ies_id=IESPGM.PTET51.1.66.292703;ies_left_dist=0;ies_min_dist=0;ies_right_dist=0;junction_seq=ctggaaatcttctttTAtctctcaagtgtttg;read_names=J00121:27:H3GGKBBXX:5:1125:13829:15328,J00121:27:H3GGKBBXX:5:1103:25449:4303,J00121:27:H3GGKBBXX:5:2226:6685:5657,J00121:27:H3GGKBBXX:5:1111:13677:44781,J00121:27:H3GGKBBXX:5:2218:13017:21518,J00121:27:H3GGKBBXX:5:1221:4584:2721,J00121:27:H3GGKBBXX:5:2222:13738:9789,J00121:27:H3GGKBBXX:5:2112:15930:32648,J00121:27:H3GGKBBXX:5:2202:29528:15381,J00121:27:H3GGKBBXX:5:1219:21237:48210,J00121:27:H3GGKBBXX:5:2207:13636:17386,J00121:27:H3GGKBBXX:5:2121:20385:16102,J00121:27:H3GGKBBXX:5:2125:26575:36077,J00121:27:H3GGKBBXX:5:2124:20547:36464,J00121:27:H3GGKBBXX:5:1107:23003:35901,J00121:27:H3GGKBBXX:5:2207:14671:28217,J00121:27:H3GGKBBXX:5:2125:24515:46364,J00121:27:H3GGKBBXX:5:2225:2047:21219,J00121:27:H3GGKBBXX:5:2219:15747:6413,J00121:27:H3GGKBBXX:5:1117:12611:17051,J00121:27:H3GGKBBXX:5:1109:26951:25580,J00121:27:H3GGKBBXX:5:1120:28239:25562,J00121:27:H3GGKBBXX:5:1110:19532:28129,J00121:27:H3GGKBBXX:5:1124:9019:20744,J00121:27:H3GGKBBXX:5:1116:15757:5165,J00121:27:H3GGKBBXX:5:2110:10521:22749,J00121:27:H3GGKBBXX:5:2217:24759:17350,J00121:27:H3GGKBBXX:5:1102:20293:15100,J00121:27:H3GGKBBXX:5:2226:23916:33932;sequence=TACAGTAGAAATAATATATTTTAGAATTTGATAAATCTCTATTG;start=305197;subtype=IES;support_ref=3;support_variant=29;type=IES;
scaffold51_66_with_IES	MILORD	internal_eliminated_sequence	305197	305235	.	.	.	ID=MILORD.66.305197.305235;Name=MILORD.66.305197.305235;bounded_by_ta=TRUE;common_boundary=LEFT;end=305235;ies_id=IESPGM.PTET51.1.66.292703;ies_left_dist=0;ies_min_dist=0;ies_right_dist=5;junction_seq=ctggaaatcttctttTAttgtatctctcaagt;read_names=J00121:27:H3GGKBBXX:5:2107:6045:33457;sequence=TACAGTAGAAATAATATATTTTAGAATTTGATAAATCTC;start=305197;subtype=PARTIAL_INTERNAL;support_ref=1;support_variant=1;type=ALTERNATIVE;
scaffold51_66_with_IES	MILORD	internal_eliminated_sequence	305197	305311	.	.	.	ID=MILORD.66.305197.305311;Name=MILORD.66.305197.305311;bounded_by_ta=TRUE;common_boundary=LEFT;end=305311;ies_id=IESPGM.PTET51.1.66.292703;ies_left_dist=0;ies_min_dist=0;ies_right_dist=-71;junction_seq=ctggaaatcttctttTAgaatgcatattcaag;read_names=J00121:27:H3GGKBBXX:5:2115:21460:41704;sequence=TACAGTAGAAATAATATATTTTAGAATTTGATAAATCTCTATTGTATCTCTCAAGTGTTTGAACAATTCTCCTCCTCTCATGAATCTCATTACAAAAAATAACTTTTCTTAAGTT;start=305197;subtype=PARTIAL_EXTERNAL;support_ref=1;support_variant=1;type=ALTERNATIVE;
scaffold51_66_with_IES	MILORD	internal_eliminated_sequence	305945	306009	.	.	.	ID=MILORD.66.305945.306009;Name=MILORD.66.305945.306009;bounded_by_ta=TRUE;common_boundary=Both;end=306009;ies_id=IESPGM.PTET51.1.66.293407;ies_left_dist=0;ies_min_dist=0;ies_right_dist=0;junction_seq=ccgcccctagacttgTAacacttattgcttaa;read_names=J00121:27:H3GGKBBXX:5:2126:14022:42987,J00121:27:H3GGKBBXX:5:1228:24616:16893,J00121:27:H3GGKBBXX:5:2227:18913:34758,J00121:27:H3GGKBBXX:5:1119:24728:37871,J00121:27:H3GGKBBXX:5:1207:19928:10669,J00121:27:H3GGKBBXX:5:2224:3356:31611,J00121:27:H3GGKBBXX:5:2121:23470:11530,J00121:27:H3GGKBBXX:5:2209:17614:8594;sequence=TACACTAAACACGTTTATGACATTATCGTTTTAGAAATCATAAATAAATCCTTAGAAATATTCTG;start=305945;subtype=IES;support_ref=49;support_variant=8;type=IES;
scaffold51_66_with_IES	MILORD	internal_eliminated_sequence	308685	308730	.	.	.	ID=MILORD.66.308685.308730;Name=MILORD.66.308685.308730;bounded_by_ta=TRUE;common_boundary=RIGHT;end=308730;ies_id=IESPGM.PTET51.1.66.296099;ies_left_dist=17;ies_min_dist=0;ies_right_dist=0;junction_seq=ttgattgtggaaaatTActcctttaaaaaata;read_names=J00121:27:H3GGKBBXX:5:1224:26433:13078;sequence=TAAAATGATAATCCTGATAGAGTGGAATCACTATTGTATCATCCTA;start=308685;subtype=PARTIAL_EXTERNAL;support_ref=16;support_variant=1;type=ALTERNATIVE;
scaffold51_66_with_IES	MILORD	internal_eliminated_sequence	308702	308730	.	.	.	ID=MILORD.66.308702.308730;Name=MILORD.66.308702.308730;bounded_by_ta=TRUE;common_boundary=Both;end=308730;ies_id=IESPGM.PTET51.1.66.296099;ies_left_dist=0;ies_min_dist=0;ies_right_dist=0;junction_seq=aaatgataatcctgaTActcctttaaaaaata;read_names=J00121:27:H3GGKBBXX:5:2213:9759:39189,J00121:27:H3GGKBBXX:5:1114:18284:20902,J00121:27:H3GGKBBXX:5:1226:22658:45818,J00121:27:H3GGKBBXX:5:2107:13941:19601,J00121:27:H3GGKBBXX:5:2223:7253:2105,J00121:27:H3GGKBBXX:5:2110:16102:1613,J00121:27:H3GGKBBXX:5:2217:28777:24173,J00121:27:H3GGKBBXX:5:1106:11028:36288,J00121:27:H3GGKBBXX:5:2111:19309:43111,J00121:27:H3GGKBBXX:5:2218:20303:3864,J00121:27:H3GGKBBXX:5:2212:26271:40649,J00121:27:H3GGKBBXX:5:1206:6451:40350,J00121:27:H3GGKBBXX:5:1116:4046:42689,J00121:27:H3GGKBBXX:5:1112:26311:2035,J00121:27:H3GGKBBXX:5:1211:25327:7363,J00121:27:H3GGKBBXX:5:1108:17553:3635,J00121:27:H3GGKBBXX:5:2217:21359:20146,J00121:27:H3GGKBBXX:5:1110:26707:7644,J00121:27:H3GGKBBXX:5:2218:32065:33422,J00121:27:H3GGKBBXX:5:1223:24972:4321,J00121:27:H3GGKBBXX:5:1105:7486:14361,J00121:27:H3GGKBBXX:5:2107:3975:33633;sequence=TAGAGTGGAATCACTATTGTATCATCCTA;start=308702;subtype=IES;support_ref=2;support_variant=22;type=IES;
scaffold51_66_with_IES	MILORD	internal_eliminated_sequence	308702	308728	.	.	.	ID=MILORD.66.308702.308728;Name=MILORD.66.308702.308728;bounded_by_ta=TRUE;common_boundary=LEFT;end=308728;ies_id=IESPGM.PTET51.1.66.296099;ies_left_dist=0;ies_min_dist=0;ies_right_dist=2;junction_seq=aaatgataatcctgaTAtactcctttaaaaaa;read_names=J00121:27:H3GGKBBXX:5:1205:20841:10106;sequence=TAGAGTGGAATCACTATTGTATCATCC;start=308702;subtype=PARTIAL_INTERNAL;support_ref=1;support_variant=1;type=ALTERNATIVE;
scaffold51_66_with_IES	MILORD	internal_eliminated_sequence	309246	309380	.	.	.	ID=MILORD.66.309246.309380;Name=MILORD.66.309246.309380;bounded_by_ta=TRUE;common_boundary=RIGHT;end=309380;ies_id=IESPGM.PTET51.1.66.296620;ies_left_dist=6;ies_min_dist=0;ies_right_dist=0;junction_seq=atttaagcaataatcTAtcagattacaaatat;read_names=J00121:27:H3GGKBBXX:5:1221:22090:16594;sequence=TAATTTTACAGTAAATAAGGATTTCAAATTGACTATTTTATACAATAATTTATTAGGAAATTATTCTTTAGATCAGAATTTTAATCTTAAATAAACTATCCATTGTTAATTAATTCTCATTTGTCCATTCTACCT;start=309246;subtype=PARTIAL_EXTERNAL;support_ref=18;support_variant=1;type=ALTERNATIVE;
scaffold51_66_with_IES	MILORD	internal_eliminated_sequence	309252	309380	.	.	.	ID=MILORD.66.309252.309380;Name=MILORD.66.309252.309380;bounded_by_ta=TRUE;common_boundary=Both;end=309380;ies_id=IESPGM.PTET51.1.66.296620;ies_left_dist=0;ies_min_dist=0;ies_right_dist=0;junction_seq=gcaataatctaatttTAtcagattacaaatat;read_names=J00121:27:H3GGKBBXX:5:1213:24383:43040,J00121:27:H3GGKBBXX:5:2227:10358:27496,J00121:27:H3GGKBBXX:5:1110:28432:47489,J00121:27:H3GGKBBXX:5:1113:15077:12919,J00121:27:H3GGKBBXX:5:1212:17766:9842,J00121:27:H3GGKBBXX:5:2116:23013:29307,J00121:27:H3GGKBBXX:5:1218:17634:28956,J00121:27:H3GGKBBXX:5:2119:5822:3389,J00121:27:H3GGKBBXX:5:1210:7821:35585,J00121:27:H3GGKBBXX:5:2108:29102:36446,J00121:27:H3GGKBBXX:5:2224:8460:22239,J00121:27:H3GGKBBXX:5:2210:16873:35972,J00121:27:H3GGKBBXX:5:1211:6898:38803,J00121:27:H3GGKBBXX:5:2205:28869:32314,J00121:27:H3GGKBBXX:5:2122:30766:4092,J00121:27:H3GGKBBXX:5:2221:17310:10493,J00121:27:H3GGKBBXX:5:2122:14093:31013,J00121:27:H3GGKBBXX:5:2205:6340:30028,J00121:27:H3GGKBBXX:5:1225:28422:6396,J00121:27:H3GGKBBXX:5:1221:18152:41247,J00121:27:H3GGKBBXX:5:1221:4208:13570,J00121:27:H3GGKBBXX:5:2203:26129:12937,J00121:27:H3GGKBBXX:5:1227:11657:13500,J00121:27:H3GGKBBXX:5:2203:27641:33316,J00121:27:H3GGKBBXX:5:2213:6898:6976,J00121:27:H3GGKBBXX:5:1107:5863:30292,J00121:27:H3GGKBBXX:5:2115:30858:26617,J00121:27:H3GGKBBXX:5:2222:14336:40156,J00121:27:H3GGKBBXX:5:1206:10094:48491,J00121:27:H3GGKBBXX:5:2123:27042:19689,J00121:27:H3GGKBBXX:5:2206:30645:4409,J00121:27:H3GGKBBXX:5:2207:20709:24366,J00121:27:H3GGKBBXX:5:2115:7608:36692,J00121:27:H3GGKBBXX:5:1108:8643:35251,J00121:27:H3GGKBBXX:5:2216:12256:16506,J00121:27:H3GGKBBXX:5:1127:16447:20568,J00121:27:H3GGKBBXX:5:2107:2219:8998,J00121:27:H3GGKBBXX:5:2111:6268:27021,J00121:27:H3GGKBBXX:5:2212:17766:39559;sequence=TACAGTAAATAAGGATTTCAAATTGACTATTTTATACAATAATTTATTAGGAAATTATTCTTTAGATCAGAATTTTAATCTTAAATAAACTATCCATTGTTAATTAATTCTCATTTGTCCATTCTACCT;start=309252;subtype=IES;support_ref=30;support_variant=39;type=IES;
scaffold51_66_with_IES	MILORD	internal_eliminated_sequence	309257	309380	.	.	.	ID=MILORD.66.309257.309380;Name=MILORD.66.309257.309380;bounded_by_ta=TRUE;common_boundary=RIGHT;end=309380;ies_id=IESPGM.PTET51.1.66.296620;ies_left_dist=-5;ies_min_dist=0;ies_right_dist=0;junction_seq=aatctaattttacagTAtcagattacaaatat;read_names=J00121:27:H3GGKBBXX:5:2111:14560:35339;sequence=TAAATAAGGATTTCAAATTGACTATTTTATACAATAATTTATTAGGAAATTATTCTTTAGATCAGAATTTTAATCTTAAATAAACTATCCATTGTTAATTAATTCTCATTTGTCCATTCTACCT;start=309257;subtype=PARTIAL_INTERNAL;support_ref=15;support_variant=1;type=ALTERNATIVE;
scaffold51_66_with_IES	MILORD	internal_eliminated_sequence	311713	311809	.	.	.	ID=MILORD.66.311713.311809;Name=MILORD.66.311713.311809;bounded_by_ta=TRUE;common_boundary=RIGHT;end=311809;ies_id=IESPGM.PTET51.1.66.298961;ies_left_dist=9;ies_min_dist=0;ies_right_dist=0;junction_seq=actaaaatttcctacTAgaagttaaaaggtaa;read_names=J00121:27:H3GGKBBXX:5:2109:9465:40965,J00121:27:H3GGKBBXX:5:2227:18720:17931,J00121:27:H3GGKBBXX:5:1110:19329:48526;sequence=TAAACCTGTTACACTATTTTAATAATAATTCTTATTATTATTTATTATTATTAAGAAATTGATACTAGTAATTCAAATAATCTTAATTATTTAACTG;start=311713;subtype=PARTIAL_EXTERNAL;support_ref=8;support_variant=3;type=ALTERNATIVE;
scaffold51_66_with_IES	MILORD	internal_eliminated_sequence	311722	311799	.	.	.	ID=MILORD.66.311722.311799;Name=MILORD.66.311722.311799;bounded_by_ta=TRUE;common_boundary=LEFT;end=311799;ies_id=IESPGM.PTET51.1.66.298961;ies_left_dist=0;ies_min_dist=0;ies_right_dist=10;junction_seq=tcctactaaacctgtTAtttaactgtagaagt;read_names=J00121:27:H3GGKBBXX:5:2207:21633:45309;sequence=TACACTATTTTAATAATAATTCTTATTATTATTTATTATTATTAAGAAATTGATACTAGTAATTCAAATAATCTTAAT;start=311722;subtype=PARTIAL_INTERNAL;support_ref=2;support_variant=1;type=ALTERNATIVE;
scaffold51_66_with_IES	MILORD	internal_eliminated_sequence	311722	311809	.	.	.	ID=MILORD.66.311722.311809;Name=MILORD.66.311722.311809;bounded_by_ta=TRUE;common_boundary=Both;end=311809;ies_id=IESPGM.PTET51.1.66.298961;ies_left_dist=0;ies_min_dist=0;ies_right_dist=0;junction_seq=tcctactaaacctgtTAgaagttaaaaggtaa;read_names=J00121:27:H3GGKBBXX:5:1225:8318:19531,J00121:27:H3GGKBBXX:5:1127:26494:15610,J00121:27:H3GGKBBXX:5:2112:27813:34143,J00121:27:H3GGKBBXX:5:2107:11201:40807,J00121:27:H3GGKBBXX:5:2203:18000:33949,J00121:27:H3GGKBBXX:5:2212:22516:47120,J00121:27:H3GGKBBXX:5:1222:16356:24700,J00121:27:H3GGKBBXX:5:2113:11170:25773,J00121:27:H3GGKBBXX:5:2111:23226:43111,J00121:27:H3GGKBBXX:5:1222:15909:12638,J00121:27:H3GGKBBXX:5:2101:22221:4901,J00121:27:H3GGKBBXX:5:1127:21054:42056,J00121:27:H3GGKBBXX:5:2205:6137:28622,J00121:27:H3GGKBBXX:5:2125:30949:32261,J00121:27:H3GGKBBXX:5:2221:24018:24507,J00121:27:H3GGKBBXX:5:2220:7111:4075,J00121:27:H3GGKBBXX:5:1107:13971:30063,J00121:27:H3GGKBBXX:5:1201:6593:3987,J00121:27:H3GGKBBXX:5:1217:9506:41176,J00121:27:H3GGKBBXX:5:2220:22851:22098,J00121:27:H3GGKBBXX:5:1220:27600:6800,J00121:27:H3GGKBBXX:5:2219:14174:32349,J00121:27:H3GGKBBXX:5:1209:16711:34670,J00121:27:H3GGKBBXX:5:1125:20232:46153,J00121:27:H3GGKBBXX:5:1209:5436:10036,J00121:27:H3GGKBBXX:5:1219:22841:23944,J00121:27:H3GGKBBXX:5:1228:14296:26476,J00121:27:H3GGKBBXX:5:2216:20415:22590,J00121:27:H3GGKBBXX:5:1220:9008:27127,J00121:27:H3GGKBBXX:5:1216:26748:37677,J00121:27:H3GGKBBXX:5:2119:29548:22661,J00121:27:H3GGKBBXX:5:2103:7090:21764,J00121:27:H3GGKBBXX:5:2124:3143:3846,J00121:27:H3GGKBBXX:5:2213:25986:18107;sequence=TACACTATTTTAATAATAATTCTTATTATTATTTATTATTATTAAGAAATTGATACTAGTAATTCAAATAATCTTAATTATTTAACTG;start=311722;subtype=IES;support_ref=4;support_variant=34;type=IES;
scaffold51_66_with_IES	MILORD	internal_eliminated_sequence	311727	311809	.	.	.	ID=MILORD.66.311727.311809;Name=MILORD.66.311727.311809;bounded_by_ta=TRUE;common_boundary=RIGHT;end=311809;ies_id=IESPGM.PTET51.1.66.298961;ies_left_dist=-5;ies_min_dist=0;ies_right_dist=0;junction_seq=ctaaacctgttacacTAgaagttaaaaggtaa;read_names=J00121:27:H3GGKBBXX:5:1102:9749:19548;sequence=TATTTTAATAATAATTCTTATTATTATTTATTATTATTAAGAAATTGATACTAGTAATTCAAATAATCTTAATTATTTAACTG;start=311727;subtype=PARTIAL_INTERNAL;support_ref=2;support_variant=1;type=ALTERNATIVE;
scaffold51_66_with_IES	MILORD	internal_eliminated_sequence	311732	311809	.	.	.	ID=MILORD.66.311732.311809;Name=MILORD.66.311732.311809;bounded_by_ta=TRUE;common_boundary=RIGHT;end=311809;ies_id=IESPGM.PTET51.1.66.298961;ies_left_dist=-10;ies_min_dist=0;ies_right_dist=0;junction_seq=cctgttacactatttTAgaagttaaaaggtaa;read_names=J00121:27:H3GGKBBXX:5:1225:18670:25826,J00121:27:H3GGKBBXX:5:1116:27965:21078;sequence=TAATAATAATTCTTATTATTATTTATTATTATTAAGAAATTGATACTAGTAATTCAAATAATCTTAATTATTTAACTG;start=311732;subtype=PARTIAL_INTERNAL;support_ref=0;support_variant=2;type=ALTERNATIVE;
scaffold51_66_with_IES	MILORD	internal_eliminated_sequence	311745	311809	.	.	.	ID=MILORD.66.311745.311809;Name=MILORD.66.311745.311809;bounded_by_ta=TRUE;common_boundary=RIGHT;end=311809;ies_id=IESPGM.PTET51.1.66.298961;ies_left_dist=-23;ies_min_dist=0;ies_right_dist=0;junction_seq=tttaataataattctTAgaagttaaaaggtaa;read_names=J00121:27:H3GGKBBXX:5:1122:17462:7099;sequence=TATTATTATTTATTATTATTAAGAAATTGATACTAGTAATTCAAATAATCTTAATTATTTAACTG;start=311745;subtype=PARTIAL_INTERNAL;support_ref=0;support_variant=1;type=ALTERNATIVE;
scaffold51_66_with_IES	MILORD	internal_eliminated_sequence	312976	313106	.	.	.	ID=MILORD.66.312976.313106;Name=MILORD.66.312976.313106;bounded_by_ta=TRUE;common_boundary=RIGHT;end=313106;ies_id=IESPGM.PTET51.1.66.300177;ies_left_dist=76;ies_min_dist=0;ies_right_dist=0;junction_seq=tttgcttagattaaaTAcatgatcaaaattag;read_names=J00121:27:H3GGKBBXX:5:2110:25814:42565;sequence=TAAAATTATACAACTCATTAGTTTATAGGTACTATAATTCATATTATTATAATCTGGTTTGAAGCAATTATTAAATTATAGTCATTTTTGTTTGATTCTAATTTCAATTTAAGATATTAAAGTTTTGACTT;start=312976;subtype=PARTIAL_EXTERNAL;support_ref=33;support_variant=1;type=ALTERNATIVE;
scaffold51_66_with_IES	MILORD	internal_eliminated_sequence	312999	313024	.	.	.	ID=MILORD.66.312999.313024;Name=MILORD.66.312999.313024;bounded_by_ta=TRUE;common_boundary=Both;end=313024;ies_id=IESPGM.PTET51.1.66.300150;ies_left_dist=0;ies_min_dist=0;ies_right_dist=0;junction_seq=tacaactcattagttTAatctggtttgaagca;read_names=J00121:27:H3GGKBBXX:5:2208:21430:41932,J00121:27:H3GGKBBXX:5:2213:27143:21694,J00121:27:H3GGKBBXX:5:2213:25895:20762,J00121:27:H3GGKBBXX:5:1207:17807:22502,J00121:27:H3GGKBBXX:5:2111:12256:6097,J00121:27:H3GGKBBXX:5:2212:24200:48597,J00121:27:H3GGKBBXX:5:1217:25479:47471,J00121:27:H3GGKBBXX:5:2121:11941:14801,J00121:27:H3GGKBBXX:5:1101:26880:18634;sequence=TATAGGTACTATAATTCATATTATTA;start=312999;subtype=IES;support_ref=8;support_variant=9;type=IES;
scaffold51_66_with_IES	MILORD	internal_eliminated_sequence	313052	313106	.	.	.	ID=MILORD.66.313052.313106;Name=MILORD.66.313052.313106;bounded_by_ta=TRUE;common_boundary=Both;end=313106;ies_id=IESPGM.PTET51.1.66.300177;ies_left_dist=0;ies_min_dist=0;ies_right_dist=0;junction_seq=aagcaattattaaatTAcatgatcaaaattag;read_names=J00121:27:H3GGKBBXX:5:2108:14813:21852,J00121:27:H3GGKBBXX:5:2205:20527:36605,J00121:27:H3GGKBBXX:5:1124:15463:2932,J00121:27:H3GGKBBXX:5:1218:22364:2545;sequence=TATAGTCATTTTTGTTTGATTCTAATTTCAATTTAAGATATTAAAGTTTTGACTT;start=313052;subtype=IES;support_ref=0;support_variant=4;type=IES;
scaffold51_66_with_IES	MILORD	internal_eliminated_sequence	313406	313505	.	.	.	ID=MILORD.66.313406.313505;Name=MILORD.66.313406.313505;bounded_by_ta=TRUE;common_boundary=RIGHT;end=313505;ies_id=IESPGM.PTET51.1.66.300486;ies_left_dist=10;ies_min_dist=0;ies_right_dist=0;junction_seq=tataaattgagcattTAgcttcctaaagtggt;read_names=J00121:27:H3GGKBBXX:5:2209:15625:4760;sequence=TAAAAGTTGTTACAGTCCAAATTATAAAAAGAACATCCTGAATTTCATAGTTTTAAAATTATTAGTATTTTAATAATTATAAAATAATCTAAACAAAGTG;start=313406;subtype=PARTIAL_EXTERNAL;support_ref=5;support_variant=1;type=ALTERNATIVE;
scaffold51_66_with_IES	MILORD	internal_eliminated_sequence	313416	313513	.	.	.	ID=MILORD.66.313416.313513;Name=MILORD.66.313416.313513;bounded_by_ta=TRUE;common_boundary=LEFT;end=313513;ies_id=IESPGM.PTET51.1.66.300486;ies_left_dist=0;ies_min_dist=0;ies_right_dist=-8;junction_seq=gcatttaaaagttgtTAaagtggtttttttta;read_names=J00121:27:H3GGKBBXX:5:1111:6847:33721,J00121:27:H3GGKBBXX:5:1111:6867:33756;sequence=TACAGTCCAAATTATAAAAAGAACATCCTGAATTTCATAGTTTTAAAATTATTAGTATTTTAATAATTATAAAATAATCTAAACAAAGTGTAGCTTCC;start=313416;subtype=PARTIAL_EXTERNAL;support_ref=0;support_variant=2;type=ALTERNATIVE;
scaffold51_66_with_IES	MILORD	internal_eliminated_sequence	313416	313505	.	.	.	ID=MILORD.66.313416.313505;Name=MILORD.66.313416.313505;bounded_by_ta=TRUE;common_boundary=Both;end=313505;ies_id=IESPGM.PTET51.1.66.300486;ies_left_dist=0;ies_min_dist=0;ies_right_dist=0;junction_seq=gcatttaaaagttgtTAgcttcctaaagtggt;read_names=J00121:27:H3GGKBBXX:5:2105:31243:7662,J00121:27:H3GGKBBXX:5:2218:7659:24823,J00121:27:H3GGKBBXX:5:2201:25043:35813,J00121:27:H3GGKBBXX:5:1110:23297:41159,J00121:27:H3GGKBBXX:5:1202:17634:39365,J00121:27:H3GGKBBXX:5:1201:16812:45607,J00121:27:H3GGKBBXX:5:2225:29762:38890,J00121:27:H3GGKBBXX:5:2214:30624:37748,J00121:27:H3GGKBBXX:5:1209:30837:2457,J00121:27:H3GGKBBXX:5:1110:21460:35057,J00121:27:H3GGKBBXX:5:2220:15950:49001,J00121:27:H3GGKBBXX:5:1106:27600:40526,J00121:27:H3GGKBBXX:5:1120:25266:47559,J00121:27:H3GGKBBXX:5:2210:26880:15152,J00121:27:H3GGKBBXX:5:2209:17259:8752,J00121:27:H3GGKBBXX:5:2102:26565:18335,J00121:27:H3GGKBBXX:5:1207:23033:23716,J00121:27:H3GGKBBXX:5:1114:9922:40631,J00121:27:H3GGKBBXX:5:1212:14489:31277,J00121:27:H3GGKBBXX:5:1110:24180:10686,J00121:27:H3GGKBBXX:5:2111:10521:4602,J00121:27:H3GGKBBXX:5:1202:15402:3494,J00121:27:H3GGKBBXX:5:1114:1935:41598,J00121:27:H3GGKBBXX:5:1215:19745:31839,J00121:27:H3GGKBBXX:5:2119:5690:7943,J00121:27:H3GGKBBXX:5:2114:19583:29659,J00121:27:H3GGKBBXX:5:1121:15585:2932,J00121:27:H3GGKBBXX:5:2113:20364:20709,J00121:27:H3GGKBBXX:5:2122:23460:12462,J00121:27:H3GGKBBXX:5:2206:11464:41792,J00121:27:H3GGKBBXX:5:1225:18132:4673,J00121:27:H3GGKBBXX:5:1123:19025:35057,J00121:27:H3GGKBBXX:5:2119:26677:48175,J00121:27:H3GGKBBXX:5:1227:25124:48122,J00121:27:H3GGKBBXX:5:2101:7293:32877,J00121:27:H3GGKBBXX:5:2206:3975:16401,J00121:27:H3GGKBBXX:5:2110:30259:46680,J00121:27:H3GGKBBXX:5:2109:11708:30890,J00121:27:H3GGKBBXX:5:1109:28960:42319,J00121:27:H3GGKBBXX:5:1228:30797:3618,J00121:27:H3GGKBBXX:5:2207:19218:42354,J00121:27:H3GGKBBXX:5:2114:30411:5481,J00121:27:H3GGKBBXX:5:2205:15057:4655,J00121:27:H3GGKBBXX:5:2207:21278:24401,J00121:27:H3GGKBBXX:5:2113:16549:33264,J00121:27:H3GGKBBXX:5:2117:25530:4268,J00121:27:H3GGKBBXX:5:2228:15077:9227,J00121:27:H3GGKBBXX:5:1228:7507:38381,J00121:27:H3GGKBBXX:5:2203:7933:5780,J00121:27:H3GGKBBXX:5:1117:15534:46557,J00121:27:H3GGKBBXX:5:2220:16386:46803,J00121:27:H3GGKBBXX:5:1208:15564:2861,J00121:27:H3GGKBBXX:5:2103:8532:13253,J00121:27:H3GGKBBXX:5:2118:24515:30116,J00121:27:H3GGKBBXX:5:2223:23652:44834,J00121:27:H3GGKBBXX:5:2111:26352:13429,J00121:27:H3GGKBBXX:5:1109:23368:2527,J00121:27:H3GGKBBXX:5:2206:5020:17896,J00121:27:H3GGKBBXX:5:2212:31639:31417,J00121:27:H3GGKBBXX:5:1124:15990:47946,J00121:27:H3GGKBBXX:5:2209:21176:17896;sequence=TACAGTCCAAATTATAAAAAGAACATCCTGAATTTCATAGTTTTAAAATTATTAGTATTTTAATAATTATAAAATAATCTAAACAAAGTG;start=313416;subtype=IES;support_ref=0;support_variant=61;type=IES;
scaffold51_66_with_IES	MILORD	internal_eliminated_sequence	313428	313505	.	.	.	ID=MILORD.66.313428.313505;Name=MILORD.66.313428.313505;bounded_by_ta=TRUE;common_boundary=RIGHT;end=313505;ies_id=IESPGM.PTET51.1.66.300486;ies_left_dist=-12;ies_min_dist=0;ies_right_dist=0;junction_seq=tgttacagtccaaatTAgcttcctaaagtggt;read_names=J00121:27:H3GGKBBXX:5:1120:30249:20076;sequence=TATAAAAAGAACATCCTGAATTTCATAGTTTTAAAATTATTAGTATTTTAATAATTATAAAATAATCTAAACAAAGTG;start=313428;subtype=PARTIAL_INTERNAL;support_ref=1;support_variant=1;type=ALTERNATIVE;
scaffold51_66_with_IES	MILORD	internal_eliminated_sequence	313937	313969	.	.	.	ID=MILORD.66.313937.313969;Name=MILORD.66.313937.313969;bounded_by_ta=TRUE;common_boundary=RIGHT;end=313969;ies_id=IESPGM.PTET51.1.66.300924;ies_left_dist=7;ies_min_dist=0;ies_right_dist=0;junction_seq=gttgtttgttattatTAgttcctctatgtttt;read_names=J00121:27:H3GGKBBXX:5:1218:26118:28569;sequence=TATGCTTTATAGATTAATTATTCAATACTTCTG;start=313937;subtype=PARTIAL_EXTERNAL;support_ref=38;support_variant=1;type=ALTERNATIVE;
scaffold51_66_with_IES	MILORD	internal_eliminated_sequence	313944	313969	.	.	.	ID=MILORD.66.313944.313969;Name=MILORD.66.313944.313969;bounded_by_ta=TRUE;common_boundary=Both;end=313969;ies_id=IESPGM.PTET51.1.66.300924;ies_left_dist=0;ies_min_dist=0;ies_right_dist=0;junction_seq=gttattattatgcttTAgttcctctatgtttt;read_names=J00121:27:H3GGKBBXX:5:2207:17147:39084,J00121:27:H3GGKBBXX:5:1106:17492:34723,J00121:27:H3GGKBBXX:5:2126:13494:2897,J00121:27:H3GGKBBXX:5:1123:15108:1859,J00121:27:H3GGKBBXX:5:1228:21217:11073,J00121:27:H3GGKBBXX:5:2210:18467:39260,J00121:27:H3GGKBBXX:5:2227:5751:18036,J00121:27:H3GGKBBXX:5:2209:24403:31189,J00121:27:H3GGKBBXX:5:1203:13951:28024,J00121:27:H3GGKBBXX:5:2224:17127:13939,J00121:27:H3GGKBBXX:5:1215:5802:45590,J00121:27:H3GGKBBXX:5:2103:27438:41370,J00121:27:H3GGKBBXX:5:1227:5822:44324,J00121:27:H3GGKBBXX:5:1202:27235:32894,J00121:27:H3GGKBBXX:5:1207:30513:24964,J00121:27:H3GGKBBXX:5:1119:30655:38539,J00121:27:H3GGKBBXX:5:1128:20720:10669,J00121:27:H3GGKBBXX:5:1126:17858:42952,J00121:27:H3GGKBBXX:5:1221:9019:31400,J00121:27:H3GGKBBXX:5:2104:6938:9719,J00121:27:H3GGKBBXX:5:1217:15037:38978,J00121:27:H3GGKBBXX:5:1210:18639:12726,J00121:27:H3GGKBBXX:5:1107:21125:18370,J00121:27:H3GGKBBXX:5:2121:12094:11759,J00121:27:H3GGKBBXX:5:2119:12601:20164,J00121:27:H3GGKBBXX:5:2207:12033:25826,J00121:27:H3GGKBBXX:5:2201:11211:47506,J00121:27:H3GGKBBXX:5:1101:28950:9666,J00121:27:H3GGKBBXX:5:1211:6938:19425,J00121:27:H3GGKBBXX:5:1117:8572:34670,J00121:27:H3GGKBBXX:5:1102:26200:27057,J00121:27:H3GGKBBXX:5:2110:27184:19900,J00121:27:H3GGKBBXX:5:2110:24525:22291,J00121:27:H3GGKBBXX:5:1111:18467:4198,J00121:27:H3GGKBBXX:5:2203:7902:7134,J00121:27:H3GGKBBXX:5:1209:19969:15100,J00121:27:H3GGKBBXX:5:1224:15442:41405,J00121:27:H3GGKBBXX:5:1209:11119:32191,J00121:27:H3GGKBBXX:5:1125:19390:17790,J00121:27:H3GGKBBXX:5:2212:7649:9684;sequence=TATAGATTAATTATTCAATACTTCTG;start=313944;subtype=IES;support_ref=90;support_variant=40;type=IES;
scaffold51_66_with_IES	MILORD	internal_eliminated_sequence	314098	314127	.	.	.	ID=MILORD.66.314098.314127;Name=MILORD.66.314098.314127;bounded_by_ta=TRUE;common_boundary=None;end=314127;ies_id=IESPGM.PTET51.1.66.300924;ies_left_dist=-154;ies_min_dist=154;ies_right_dist=-158;junction_seq=tttcttgattgcagtTAcaagtcttggaaaga;read_names=J00121:27:H3GGKBBXX:5:2103:24809:48561;sequence=TATCTTCAATCAAATTGATTTTTATGTTTG;start=314098;subtype=MAC;support_ref=122;support_variant=1;type=CRYPTIC;
scaffold51_66_with_IES	MILORD	internal_eliminated_sequence	314499	314527	.	.	.	ID=MILORD.66.314499.314527;Name=MILORD.66.314499.314527;bounded_by_ta=TRUE;common_boundary=Both;end=314527;ies_id=IESPGM.PTET51.1.66.301453;ies_left_dist=0;ies_min_dist=0;ies_right_dist=0;junction_seq=agtgacaatctcaatTAttgttgtacagtttg;read_names=J00121:27:H3GGKBBXX:5:2224:29792:27936,J00121:27:H3GGKBBXX:5:2110:24150:34618,J00121:27:H3GGKBBXX:5:2117:7659:48069,J00121:27:H3GGKBBXX:5:1119:28128:44570,J00121:27:H3GGKBBXX:5:1111:24079:46522,J00121:27:H3GGKBBXX:5:2126:14783:6994,J00121:27:H3GGKBBXX:5:1208:15767:39400,J00121:27:H3GGKBBXX:5:1101:13667:45959,J00121:27:H3GGKBBXX:5:1217:19674:7486,J00121:27:H3GGKBBXX:5:1123:13078:30239,J00121:27:H3GGKBBXX:5:2110:27773:43216,J00121:27:H3GGKBBXX:5:2205:9749:5763,J00121:27:H3GGKBBXX:5:1225:31862:14713,J00121:27:H3GGKBBXX:5:1209:4787:44218,J00121:27:H3GGKBBXX:5:2119:13332:9649,J00121:27:H3GGKBBXX:5:1115:24850:28235,J00121:27:H3GGKBBXX:5:1214:10348:23821,J00121:27:H3GGKBBXX:5:1222:26200:38205,J00121:27:H3GGKBBXX:5:1204:19177:47102,J00121:27:H3GGKBBXX:5:2207:8410:41282,J00121:27:H3GGKBBXX:5:1204:19644:31066,J00121:27:H3GGKBBXX:5:2208:31132:41546,J00121:27:H3GGKBBXX:5:1103:28138:15750,J00121:27:H3GGKBBXX:5:1216:6816:22555,J00121:27:H3GGKBBXX:5:2217:18690:2932,J00121:27:H3GGKBBXX:5:2202:4422:22309,J00121:27:H3GGKBBXX:5:2209:27275:10563,J00121:27:H3GGKBBXX:5:2116:16589:13359,J00121:27:H3GGKBBXX:5:1120:9110:26107,J00121:27:H3GGKBBXX:5:1114:23764:31664,J00121:27:H3GGKBBXX:5:1220:28463:6888,J00121:27:H3GGKBBXX:5:2108:28990:14519,J00121:27:H3GGKBBXX:5:2222:23815:2949,J00121:27:H3GGKBBXX:5:2117:7090:5974,J00121:27:H3GGKBBXX:5:2103:7141:34301,J00121:27:H3GGKBBXX:5:2222:22851:45168,J00121:27:H3GGKBBXX:5:1217:5903:23294,J00121:27:H3GGKBBXX:5:1202:28077:4602,J00121:27:H3GGKBBXX:5:1217:11251:14660,J00121:27:H3GGKBBXX:5:2211:17503:17438,J00121:27:H3GGKBBXX:5:2211:18923:34811,J00121:27:H3GGKBBXX:5:1205:26372:28833,J00121:27:H3GGKBBXX:5:1224:20192:29659,J00121:27:H3GGKBBXX:5:2215:28371:23505,J00121:27:H3GGKBBXX:5:2228:21775:10950,J00121:27:H3GGKBBXX:5:1228:27651:46627,J00121:27:H3GGKBBXX:5:1224:19725:28991;sequence=TATAGTACACTAATCAAATCATTTTATTA;start=314499;subtype=IES;support_ref=12;support_variant=47;type=IES;
scaffold51_66_with_IES	MILORD	internal_eliminated_sequence	315867	315955	.	.	.	ID=MILORD.66.315867.315955;Name=MILORD.66.315867.315955;bounded_by_ta=TRUE;common_boundary=Both;end=315955;ies_id=IESPGM.PTET51.1.66.302792;ies_left_dist=0;ies_min_dist=0;ies_right_dist=0;junction_seq=ataggaattaaatgaTAttgttcttctaatac;read_names=J00121:27:H3GGKBBXX:5:1222:29883:6712,J00121:27:H3GGKBBXX:5:1217:4675:48948,J00121:27:H3GGKBBXX:5:2212:29082:30714,J00121:27:H3GGKBBXX:5:1125:24119:26898,J00121:27:H3GGKBBXX:5:2220:4117:7539,J00121:27:H3GGKBBXX:5:2208:29031:37589,J00121:27:H3GGKBBXX:5:2224:15524:8312,J00121:27:H3GGKBBXX:5:1211:29518:13675,J00121:27:H3GGKBBXX:5:2122:20537:6202,J00121:27:H3GGKBBXX:5:2201:18517:27391,J00121:27:H3GGKBBXX:5:2217:16437:4022,J00121:27:H3GGKBBXX:5:2205:28798:43691,J00121:27:H3GGKBBXX:5:1207:15676:3547,J00121:27:H3GGKBBXX:5:2203:21927:20850,J00121:27:H3GGKBBXX:5:1223:23175:15873,J00121:27:H3GGKBBXX:5:1106:4026:35550,J00121:27:H3GGKBBXX:5:2227:14529:21711,J00121:27:H3GGKBBXX:5:2204:9333:9719,J00121:27:H3GGKBBXX:5:1208:9110:24067,J00121:27:H3GGKBBXX:5:1215:28452:3248,J00121:27:H3GGKBBXX:5:1102:18416:42513,J00121:27:H3GGKBBXX:5:1104:12987:28534,J00121:27:H3GGKBBXX:5:1224:18832:18792,J00121:27:H3GGKBBXX:5:1221:15625:6589,J00121:27:H3GGKBBXX:5:1202:21054:19478,J00121:27:H3GGKBBXX:5:1223:10470:27584,J00121:27:H3GGKBBXX:5:1114:28016:45326,J00121:27:H3GGKBBXX:5:1219:17929:5903,J00121:27:H3GGKBBXX:5:1111:13555:40948,J00121:27:H3GGKBBXX:5:1118:12855:1789,J00121:27:H3GGKBBXX:5:1217:11850:38627,J00121:27:H3GGKBBXX:5:1118:28239:14906,J00121:27:H3GGKBBXX:5:1207:25936:44042,J00121:27:H3GGKBBXX:5:2107:12682:18652,J00121:27:H3GGKBBXX:5:2228:22140:27197,J00121:27:H3GGKBBXX:5:1118:4868:45660,J00121:27:H3GGKBBXX:5:1213:12621:17737,J00121:27:H3GGKBBXX:5:2202:16498:11266,J00121:27:H3GGKBBXX:5:1108:10013:42478,J00121:27:H3GGKBBXX:5:1127:29812:33703,J00121:27:H3GGKBBXX:5:2207:27681:15346,J00121:27:H3GGKBBXX:5:1201:4127:41247,J00121:27:H3GGKBBXX:5:1211:28879:21746,J00121:27:H3GGKBBXX:5:1107:20283:14730;sequence=TAAAGTTGATTAGGGAATCTTTTTATTATTTTCTAATCAATAAAACAATATTAATATCAAATTAAATATATTTTGAATATGATTTCCTA;start=315867;subtype=IES;support_ref=0;support_variant=44;type=IES;
scaffold51_66_with_IES	MILORD	internal_eliminated_sequence	315867	315943	.	.	.	ID=MILORD.66.315867.315943;Name=MILORD.66.315867.315943;bounded_by_ta=TRUE;common_boundary=LEFT;end=315943;ies_id=IESPGM.PTET51.1.66.302792;ies_left_dist=0;ies_min_dist=0;ies_right_dist=12;junction_seq=ataggaattaaatgaTAtgatttcctatattg;read_names=J00121:27:H3GGKBBXX:5:1217:12692:27215,J00121:27:H3GGKBBXX:5:1103:6218:46311,J00121:27:H3GGKBBXX:5:2227:19106:6255,J00121:27:H3GGKBBXX:5:2113:25286:25087,J00121:27:H3GGKBBXX:5:2202:31345:17227,J00121:27:H3GGKBBXX:5:1218:30645:10950,J00121:27:H3GGKBBXX:5:1102:27610:17720,J00121:27:H3GGKBBXX:5:2220:13961:34864,J00121:27:H3GGKBBXX:5:1126:27316:37712;sequence=TAAAGTTGATTAGGGAATCTTTTTATTATTTTCTAATCAATAAAACAATATTAATATCAAATTAAATATATTTTGAA;start=315867;subtype=PARTIAL_INTERNAL;support_ref=0;support_variant=9;type=ALTERNATIVE;
scaffold51_66_with_IES	MILORD	internal_eliminated_sequence	315877	315955	.	.	.	ID=MILORD.66.315877.315955;Name=MILORD.66.315877.315955;bounded_by_ta=TRUE;common_boundary=RIGHT;end=315955;ies_id=IESPGM.PTET51.1.66.302792;ies_left_dist=-10;ies_min_dist=0;ies_right_dist=0;junction_seq=aatgataaagttgatTAttgttcttctaatac;read_names=J00121:27:H3GGKBBXX:5:1125:27630:18318;sequence=TAGGGAATCTTTTTATTATTTTCTAATCAATAAAACAATATTAATATCAAATTAAATATATTTTGAATATGATTTCCTA;start=315877;subtype=PARTIAL_INTERNAL;support_ref=0;support_variant=1;type=ALTERNATIVE;
scaffold51_66_with_IES	MILORD	internal_eliminated_sequence	316374	316412	.	.	.	ID=MILORD.66.316374.316412;Name=MILORD.66.316374.316412;bounded_by_ta=TRUE;common_boundary=RIGHT;end=316412;ies_id=IESPGM.PTET51.1.66.303220;ies_left_dist=10;ies_min_dist=0;ies_right_dist=0;junction_seq=ttatattaaatttgaTAtgtcatagtaacata;read_names=J00121:27:H3GGKBBXX:5:2107:21491:24208,J00121:27:H3GGKBBXX:5:2210:31213:32683;sequence=TATCTTTGTTTATAATTAATCACAATTACTTATTCACTA;start=316374;subtype=PARTIAL_EXTERNAL;support_ref=12;support_variant=2;type=ALTERNATIVE;
scaffold51_66_with_IES	MILORD	internal_eliminated_sequence	316384	316410	.	.	.	ID=MILORD.66.316384.316410;Name=MILORD.66.316384.316410;bounded_by_ta=TRUE;common_boundary=LEFT;end=316410;ies_id=IESPGM.PTET51.1.66.303220;ies_left_dist=0;ies_min_dist=0;ies_right_dist=2;junction_seq=tttgatatctttgttTAtatgtcatagtaaca;read_names=J00121:27:H3GGKBBXX:5:1228:19492:15293;sequence=TATAATTAATCACAATTACTTATTCAC;start=316384;subtype=PARTIAL_INTERNAL;support_ref=4;support_variant=1;type=ALTERNATIVE;
scaffold51_66_with_IES	MILORD	internal_eliminated_sequence	316384	316412	.	.	.	ID=MILORD.66.316384.316412;Name=MILORD.66.316384.316412;bounded_by_ta=TRUE;common_boundary=Both;end=316412;ies_id=IESPGM.PTET51.1.66.303220;ies_left_dist=0;ies_min_dist=0;ies_right_dist=0;junction_seq=tttgatatctttgttTAtgtcatagtaacata;read_names=J00121:27:H3GGKBBXX:5:1110:3528:8594,J00121:27:H3GGKBBXX:5:2224:27499:30820,J00121:27:H3GGKBBXX:5:1111:8115:12884,J00121:27:H3GGKBBXX:5:2222:8258:35215,J00121:27:H3GGKBBXX:5:1105:18700:15328,J00121:27:H3GGKBBXX:5:1113:7090:13007,J00121:27:H3GGKBBXX:5:2218:9455:47630,J00121:27:H3GGKBBXX:5:1221:14326:7750,J00121:27:H3GGKBBXX:5:2201:18365:11864,J00121:27:H3GGKBBXX:5:2206:7679:11987,J00121:27:H3GGKBBXX:5:1215:27590:44412,J00121:27:H3GGKBBXX:5:2107:15564:44992,J00121:27:H3GGKBBXX:5:1119:17604:20674,J00121:27:H3GGKBBXX:5:2103:9465:38152,J00121:27:H3GGKBBXX:5:1210:7283:42214,J00121:27:H3GGKBBXX:5:1224:14215:45713,J00121:27:H3GGKBBXX:5:2227:6411:25931,J00121:27:H3GGKBBXX:5:1217:5193:43374,J00121:27:H3GGKBBXX:5:2111:6715:21782,J00121:27:H3GGKBBXX:5:2226:5538:33598,J00121:27:H3GGKBBXX:5:1124:7334:38257,J00121:27:H3GGKBBXX:5:2209:30401:22415,J00121:27:H3GGKBBXX:5:1120:16670:4497,J00121:27:H3GGKBBXX:5:2215:14428:43691,J00121:27:H3GGKBBXX:5:1104:17878:26986,J00121:27:H3GGKBBXX:5:1120:19451:26019,J00121:27:H3GGKBBXX:5:2203:8004:4532,J00121:27:H3GGKBBXX:5:2223:4066:3090,J00121:27:H3GGKBBXX:5:1106:15757:43146,J00121:27:H3GGKBBXX:5:2207:20456:8277,J00121:27:H3GGKBBXX:5:1214:14894:5429,J00121:27:H3GGKBBXX:5:2216:9384:14344,J00121:27:H3GGKBBXX:5:2116:5883:2123,J00121:27:H3GGKBBXX:5:1106:4898:14203,J00121:27:H3GGKBBXX:5:2102:28980:3565,J00121:27:H3GGKBBXX:5:2206:11759:30415,J00121:27:H3GGKBBXX:5:1205:8734:28762,J00121:27:H3GGKBBXX:5:1121:5223:46733,J00121:27:H3GGKBBXX:5:1116:6431:14748;sequence=TATAATTAATCACAATTACTTATTCACTA;start=316384;subtype=IES;support_ref=12;support_variant=39;type=IES;
scaffold51_66_with_IES	MILORD	internal_eliminated_sequence	317339	317555	.	.	.	ID=MILORD.66.317339.317555;Name=MILORD.66.317339.317555;bounded_by_ta=TRUE;common_boundary=LEFT;end=317555;ies_id=IESPGM.PTET51.1.66.304146;ies_left_dist=0;ies_min_dist=0;ies_right_dist=14;junction_seq=ttatggctattataaTAtgaaaagaagtatag;read_names=J00121:27:H3GGKBBXX:5:1212:17533:6624;sequence=TATAGTATTTACATAGAAAATTCTTAGATAAGATATATAAAGAGAATGTTTAATACTTATTTATAATGAAATAATTAAAATAGTTTATCCTTTTTAATAAAAATATTTGAAAAGAATTTTAAATTATTTTATTATGATAAGTAAAGTTATTGATAAATCAATTATTCTAAATCATATTTGTCACATAGATTTCATGTATCCCTTCACAAAATATCTT;start=317339;subtype=PARTIAL_INTERNAL;support_ref=5;support_variant=1;type=ALTERNATIVE;
scaffold51_66_with_IES	MILORD	internal_eliminated_sequence	317339	317569	.	.	.	ID=MILORD.66.317339.317569;Name=MILORD.66.317339.317569;bounded_by_ta=TRUE;common_boundary=Both;end=317569;ies_id=IESPGM.PTET51.1.66.304146;ies_left_dist=0;ies_min_dist=0;ies_right_dist=0;junction_seq=ttatggctattataaTAgttttgaatctaaaa;read_names=J00121:27:H3GGKBBXX:5:1215:13859:28639,J00121:27:H3GGKBBXX:5:2227:14326:31136,J00121:27:H3GGKBBXX:5:1126:8877:5130,J00121:27:H3GGKBBXX:5:1213:26352:39805,J00121:27:H3GGKBBXX:5:1106:5233:33105,J00121:27:H3GGKBBXX:5:1120:17746:43005,J00121:27:H3GGKBBXX:5:1105:6279:11952,J00121:27:H3GGKBBXX:5:2106:9445:41211,J00121:27:H3GGKBBXX:5:2209:9293:42319,J00121:27:H3GGKBBXX:5:2116:10703:8611,J00121:27:H3GGKBBXX:5:1208:30452:34846,J00121:27:H3GGKBBXX:5:2110:23419:3459,J00121:27:H3GGKBBXX:5:2103:29021:30609,J00121:27:H3GGKBBXX:5:1206:23206:21694,J00121:27:H3GGKBBXX:5:1212:7628:47770,J00121:27:H3GGKBBXX:5:1213:8643:10352,J00121:27:H3GGKBBXX:5:1126:19979:37941,J00121:27:H3GGKBBXX:5:2103:16062:13675,J00121:27:H3GGKBBXX:5:2217:29640:20287,J00121:27:H3GGKBBXX:5:1215:24058:21658,J00121:27:H3GGKBBXX:5:1226:11556:13253,J00121:27:H3GGKBBXX:5:1114:15270:4848,J00121:27:H3GGKBBXX:5:2113:6918:21395,J00121:27:H3GGKBBXX:5:1105:22648:4127,J00121:27:H3GGKBBXX:5:1112:9759:5253,J00121:27:H3GGKBBXX:5:2217:17908:47331,J00121:27:H3GGKBBXX:5:1107:25946:22151,J00121:27:H3GGKBBXX:5:2112:14651:27338,J00121:27:H3GGKBBXX:5:1219:4817:11143,J00121:27:H3GGKBBXX:5:1109:13829:40192,J00121:27:H3GGKBBXX:5:2219:4604:12779,J00121:27:H3GGKBBXX:5:1108:16894:22889,J00121:27:H3GGKBBXX:5:1101:26392:18599,J00121:27:H3GGKBBXX:5:2220:22272:47084,J00121:27:H3GGKBBXX:5:2126:22313:40121,J00121:27:H3GGKBBXX:5:1119:6086:39154,J00121:27:H3GGKBBXX:5:1125:26524:24982,J00121:27:H3GGKBBXX:5:1208:27986:48122,J00121:27:H3GGKBBXX:5:2211:20740:23399,J00121:27:H3GGKBBXX:5:2113:4219:26881,J00121:27:H3GGKBBXX:5:2201:22242:38240,J00121:27:H3GGKBBXX:5:2220:14022:26213,J00121:27:H3GGKBBXX:5:2203:6898:41088,J00121:27:H3GGKBBXX:5:2211:25388:47876,J00121:27:H3GGKBBXX:5:2211:4807:7117,J00121:27:H3GGKBBXX:5:2113:18101:36692,J00121:27:H3GGKBBXX:5:1224:24474:35532,J00121:27:H3GGKBBXX:5:1223:7151:30028,J00121:27:H3GGKBBXX:5:1208:11627:20797,J00121:27:H3GGKBBXX:5:1109:9069:29483,J00121:27:H3GGKBBXX:5:2223:17990:37800,J00121:27:H3GGKBBXX:5:2211:4827:7293,J00121:27:H3GGKBBXX:5:2120:16143:27320,J00121:27:H3GGKBBXX:5:1113:21186:39893;sequence=TATAGTATTTACATAGAAAATTCTTAGATAAGATATATAAAGAGAATGTTTAATACTTATTTATAATGAAATAATTAAAATAGTTTATCCTTTTTAATAAAAATATTTGAAAAGAATTTTAAATTATTTTATTATGATAAGTAAAGTTATTGATAAATCAATTATTCTAAATCATATTTGTCACATAGATTTCATGTATCCCTTCACAAAATATCTTTATGAAAAGAAGTA;start=317339;subtype=IES;support_ref=10;support_variant=54;type=IES;
scaffold51_66_with_IES	MILORD	internal_eliminated_sequence	317344	317569	.	.	.	ID=MILORD.66.317344.317569;Name=MILORD.66.317344.317569;bounded_by_ta=TRUE;common_boundary=RIGHT;end=317569;ies_id=IESPGM.PTET51.1.66.304146;ies_left_dist=-5;ies_min_dist=0;ies_right_dist=0;junction_seq=gctattataatatagTAgttttgaatctaaaa;read_names=J00121:27:H3GGKBBXX:5:1117:24718:4831,J00121:27:H3GGKBBXX:5:1201:28899:2615;sequence=TATTTACATAGAAAATTCTTAGATAAGATATATAAAGAGAATGTTTAATACTTATTTATAATGAAATAATTAAAATAGTTTATCCTTTTTAATAAAAATATTTGAAAAGAATTTTAAATTATTTTATTATGATAAGTAAAGTTATTGATAAATCAATTATTCTAAATCATATTTGTCACATAGATTTCATGTATCCCTTCACAAAATATCTTTATGAAAAGAAGTA;start=317344;subtype=PARTIAL_INTERNAL;support_ref=3;support_variant=2;type=ALTERNATIVE;
scaffold51_66_with_IES	MILORD	internal_eliminated_sequence	317348	317569	.	.	.	ID=MILORD.66.317348.317569;Name=MILORD.66.317348.317569;bounded_by_ta=TRUE;common_boundary=RIGHT;end=317569;ies_id=IESPGM.PTET51.1.66.304146;ies_left_dist=-9;ies_min_dist=0;ies_right_dist=0;junction_seq=ttataatatagtattTAgttttgaatctaaaa;read_names=J00121:27:H3GGKBBXX:5:2202:5010:30151,J00121:27:H3GGKBBXX:5:2101:24231:4092;sequence=TACATAGAAAATTCTTAGATAAGATATATAAAGAGAATGTTTAATACTTATTTATAATGAAATAATTAAAATAGTTTATCCTTTTTAATAAAAATATTTGAAAAGAATTTTAAATTATTTTATTATGATAAGTAAAGTTATTGATAAATCAATTATTCTAAATCATATTTGTCACATAGATTTCATGTATCCCTTCACAAAATATCTTTATGAAAAGAAGTA;start=317348;subtype=PARTIAL_INTERNAL;support_ref=4;support_variant=2;type=ALTERNATIVE;
scaffold51_66_with_IES	MILORD	internal_eliminated_sequence	317376	317569	.	.	.	ID=MILORD.66.317376.317569;Name=MILORD.66.317376.317569;bounded_by_ta=TRUE;common_boundary=RIGHT;end=317569;ies_id=IESPGM.PTET51.1.66.304146;ies_left_dist=-37;ies_min_dist=0;ies_right_dist=0;junction_seq=cttagataagatataTAgttttgaatctaaaa;read_names=J00121:27:H3GGKBBXX:5:1115:7375:1648;sequence=TAAAGAGAATGTTTAATACTTATTTATAATGAAATAATTAAAATAGTTTATCCTTTTTAATAAAAATATTTGAAAAGAATTTTAAATTATTTTATTATGATAAGTAAAGTTATTGATAAATCAATTATTCTAAATCATATTTGTCACATAGATTTCATGTATCCCTTCACAAAATATCTTTATGAAAAGAAGTA;start=317376;subtype=PARTIAL_INTERNAL;support_ref=1;support_variant=1;type=ALTERNATIVE;
scaffold51_66_with_IES	MILORD	internal_eliminated_sequence	319044	319068	.	.	.	ID=MILORD.66.319044.319068;Name=MILORD.66.319044.319068;bounded_by_ta=TRUE;common_boundary=None;end=319068;ies_id=IESPGM.PTET51.1.66.304146;ies_left_dist=-1705;ies_min_dist=1499;ies_right_dist=-1499;junction_seq=gatcaacttttgtggTAaagagactccaatca;read_names=J00121:27:H3GGKBBXX:5:2222:29772:47137;sequence=TATAACATCATATTTGATTTCCTAC;start=319044;subtype=MAC;support_ref=87;support_variant=1;type=CRYPTIC;
scaffold51_66_with_IES	MILORD	internal_eliminated_sequence	321430	321481	.	.	.	ID=MILORD.66.321430.321481;Name=MILORD.66.321430.321481;bounded_by_ta=TRUE;common_boundary=RIGHT;end=321481;ies_id=IESPGM.PTET51.1.66.308011;ies_left_dist=5;ies_min_dist=0;ies_right_dist=0;junction_seq=aaagttattaaatgtTActgaaccgtgtgcta;read_names=J00121:27:H3GGKBBXX:5:1117:20750:5728,J00121:27:H3GGKBBXX:5:2117:14509:16084;sequence=TATGATACAGTTTAGTATATTTAAGTAATTTGATCTAGTCGATTATCAACTG;start=321430;subtype=PARTIAL_EXTERNAL;support_ref=7;support_variant=2;type=ALTERNATIVE;
scaffold51_66_with_IES	MILORD	internal_eliminated_sequence	321435	321481	.	.	.	ID=MILORD.66.321435.321481;Name=MILORD.66.321435.321481;bounded_by_ta=TRUE;common_boundary=Both;end=321481;ies_id=IESPGM.PTET51.1.66.308011;ies_left_dist=0;ies_min_dist=0;ies_right_dist=0;junction_seq=tattaaatgttatgaTActgaaccgtgtgcta;read_names=J00121:27:H3GGKBBXX:5:1218:6938:17737,J00121:27:H3GGKBBXX:5:2210:11048:40086,J00121:27:H3GGKBBXX:5:2118:21562:41036,J00121:27:H3GGKBBXX:5:2123:14357:18634,J00121:27:H3GGKBBXX:5:1216:9140:46416,J00121:27:H3GGKBBXX:5:1219:10815:47524,J00121:27:H3GGKBBXX:5:2226:20232:10387,J00121:27:H3GGKBBXX:5:1210:7354:4251,J00121:27:H3GGKBBXX:5:2227:23307:41458,J00121:27:H3GGKBBXX:5:2202:25966:3231,J00121:27:H3GGKBBXX:5:1214:9841:7222,J00121:27:H3GGKBBXX:5:2118:25296:40156,J00121:27:H3GGKBBXX:5:1107:26890:39506,J00121:27:H3GGKBBXX:5:2228:8115:15662,J00121:27:H3GGKBBXX:5:1128:13677:35884,J00121:27:H3GGKBBXX:5:2205:7182:44851,J00121:27:H3GGKBBXX:5:2209:4949:43656,J00121:27:H3GGKBBXX:5:1211:3508:48966,J00121:27:H3GGKBBXX:5:1122:31406:6923,J00121:27:H3GGKBBXX:5:1117:15067:35550,J00121:27:H3GGKBBXX:5:1207:28087:26881,J00121:27:H3GGKBBXX:5:1113:14986:30310,J00121:27:H3GGKBBXX:5:2217:27519:10036,J00121:27:H3GGKBBXX:5:1202:7578:41774,J00121:27:H3GGKBBXX:5:1215:28077:21623,J00121:27:H3GGKBBXX:5:2113:2727:28586,J00121:27:H3GGKBBXX:5:2213:24759:2545,J00121:27:H3GGKBBXX:5:1124:10064:21360,J00121:27:H3GGKBBXX:5:2120:30888:27690,J00121:27:H3GGKBBXX:5:1112:29538:31646,J00121:27:H3GGKBBXX:5:1110:21724:39277,J00121:27:H3GGKBBXX:5:2103:12398:14818,J00121:27:H3GGKBBXX:5:2114:26088:12691,J00121:27:H3GGKBBXX:5:2214:22232:31083,J00121:27:H3GGKBBXX:5:2120:28777:12216,J00121:27:H3GGKBBXX:5:2222:4716:38398,J00121:27:H3GGKBBXX:5:1209:2605:16876,J00121:27:H3GGKBBXX:5:1109:3650:19496,J00121:27:H3GGKBBXX:5:1123:5710:9877,J00121:27:H3GGKBBXX:5:2209:4543:10071,J00121:27:H3GGKBBXX:5:1105:1915:41423,J00121:27:H3GGKBBXX:5:2115:4503:38064,J00121:27:H3GGKBBXX:5:2114:28341:9913,J00121:27:H3GGKBBXX:5:2217:14712:33563,J00121:27:H3GGKBBXX:5:2217:12784:26599,J00121:27:H3GGKBBXX:5:1128:26697:48350,J00121:27:H3GGKBBXX:5:2225:26301:40596,J00121:27:H3GGKBBXX:5:2227:11870:21711,J00121:27:H3GGKBBXX:5:1104:12601:29061,J00121:27:H3GGKBBXX:5:1206:21745:40719,J00121:27:H3GGKBBXX:5:1209:13271:46504,J00121:27:H3GGKBBXX:5:1222:25550:6167,J00121:27:H3GGKBBXX:5:2120:30797:17509,J00121:27:H3GGKBBXX:5:1105:15463:36622,J00121:27:H3GGKBBXX:5:2106:14418:37765,J00121:27:H3GGKBBXX:5:2213:27549:36534,J00121:27:H3GGKBBXX:5:1215:13261:22010,J00121:27:H3GGKBBXX:5:2214:27793:10651,J00121:27:H3GGKBBXX:5:1224:12642:47313,J00121:27:H3GGKBBXX:5:1221:6076:14027,J00121:27:H3GGKBBXX:5:2221:15980:17474,J00121:27:H3GGKBBXX:5:2219:16295:14994;sequence=TACAGTTTAGTATATTTAAGTAATTTGATCTAGTCGATTATCAACTG;start=321435;subtype=IES;support_ref=9;support_variant=62;type=IES;
scaffold51_66_with_IES	MILORD	internal_eliminated_sequence	322082	322108	.	.	.	ID=MILORD.66.322082.322108;Name=MILORD.66.322082.322108;bounded_by_ta=TRUE;common_boundary=Both;end=322108;ies_id=IESPGM.PTET51.1.66.308611;ies_left_dist=0;ies_min_dist=0;ies_right_dist=0;junction_seq=caaaaatttaaaaggTActaaaatggatctta;read_names=J00121:27:H3GGKBBXX:5:1226:23094:8770,J00121:27:H3GGKBBXX:5:1104:17269:35391,J00121:27:H3GGKBBXX:5:1106:16731:37765,J00121:27:H3GGKBBXX:5:1122:29427:29237,J00121:27:H3GGKBBXX:5:1210:18193:13042,J00121:27:H3GGKBBXX:5:2115:28057:12796,J00121:27:H3GGKBBXX:5:1215:24434:10000,J00121:27:H3GGKBBXX:5:1117:16833:45889,J00121:27:H3GGKBBXX:5:2217:5315:33457,J00121:27:H3GGKBBXX:5:2217:23054:45379,J00121:27:H3GGKBBXX:5:2109:12398:45273,J00121:27:H3GGKBBXX:5:2107:21136:41528,J00121:27:H3GGKBBXX:5:2104:19573:11847,J00121:27:H3GGKBBXX:5:2128:21207:37150,J00121:27:H3GGKBBXX:5:2113:5030:8312,J00121:27:H3GGKBBXX:5:1212:30604:7785,J00121:27:H3GGKBBXX:5:1120:16325:24507,J00121:27:H3GGKBBXX:5:1114:3965:5939,J00121:27:H3GGKBBXX:5:2121:26910:47454,J00121:27:H3GGKBBXX:5:1116:22719:29852,J00121:27:H3GGKBBXX:5:2218:17614:26424,J00121:27:H3GGKBBXX:5:2208:6319:40016,J00121:27:H3GGKBBXX:5:2216:9293:29202,J00121:27:H3GGKBBXX:5:1215:24505:9948,J00121:27:H3GGKBBXX:5:1216:19065:7802,J00121:27:H3GGKBBXX:5:2107:20090:29554,J00121:27:H3GGKBBXX:5:2213:17492:45801,J00121:27:H3GGKBBXX:5:1101:8694:41704,J00121:27:H3GGKBBXX:5:2212:23409:25386,J00121:27:H3GGKBBXX:5:2209:7243:7539,J00121:27:H3GGKBBXX:5:1102:27813:18704,J00121:27:H3GGKBBXX:5:2227:22161:7539,J00121:27:H3GGKBBXX:5:2105:25449:11126,J00121:27:H3GGKBBXX:5:2110:17259:8506,J00121:27:H3GGKBBXX:5:1202:15990:33949,J00121:27:H3GGKBBXX:5:1205:22800:19830,J00121:27:H3GGKBBXX:5:1117:8065:23909,J00121:27:H3GGKBBXX:5:2206:26748:6027,J00121:27:H3GGKBBXX:5:1114:2788:28411,J00121:27:H3GGKBBXX:5:2104:13037:9420,J00121:27:H3GGKBBXX:5:1113:22303:7257,J00121:27:H3GGKBBXX:5:1120:4746:21008,J00121:27:H3GGKBBXX:5:2128:24718:12497,J00121:27:H3GGKBBXX:5:1214:14783:19724,J00121:27:H3GGKBBXX:5:1222:23145:45643,J00121:27:H3GGKBBXX:5:1203:9729:9455,J00121:27:H3GGKBBXX:5:2212:3498:40825,J00121:27:H3GGKBBXX:5:2116:28331:24806,J00121:27:H3GGKBBXX:5:2128:31781:18722,J00121:27:H3GGKBBXX:5:2115:3559:26441,J00121:27:H3GGKBBXX:5:1227:19684:2017,J00121:27:H3GGKBBXX:5:1227:27154:33598,J00121:27:H3GGKBBXX:5:2118:11261:45133,J00121:27:H3GGKBBXX:5:2108:28138:13816,J00121:27:H3GGKBBXX:5:1126:18842:34530,J00121:27:H3GGKBBXX:5:2205:10064:16542,J00121:27:H3GGKBBXX:5:2118:14813:21641,J00121:27:H3GGKBBXX:5:1108:19583:2791,J00121:27:H3GGKBBXX:5:1205:29285:3530,J00121:27:H3GGKBBXX:5:1122:20628:39137;sequence=TACATTGCAATAGTTTTACTTTACTTA;start=322082;subtype=IES;support_ref=15;support_variant=60;type=IES;
scaffold51_66_with_IES	MILORD	internal_eliminated_sequence	322788	322975	.	.	.	ID=MILORD.66.322788.322975;Name=MILORD.66.322788.322975;bounded_by_ta=TRUE;common_boundary=Both;end=322975;ies_id=IESPGM.PTET51.1.66.309290;ies_left_dist=0;ies_min_dist=0;ies_right_dist=0;junction_seq=ttgaatttcacatacTAtttcataaatttatg;read_names=J00121:27:H3GGKBBXX:5:1211:24434:46117,J00121:27:H3GGKBBXX:5:2106:4838:38926,J00121:27:H3GGKBBXX:5:2118:18375:38328,J00121:27:H3GGKBBXX:5:2112:21339:43322,J00121:27:H3GGKBBXX:5:1214:7679:41774,J00121:27:H3GGKBBXX:5:2217:28026:36270,J00121:27:H3GGKBBXX:5:1101:10805:14062,J00121:27:H3GGKBBXX:5:2217:27722:36692,J00121:27:H3GGKBBXX:5:1216:8075:43023,J00121:27:H3GGKBBXX:5:2219:19553:4813,J00121:27:H3GGKBBXX:5:1107:7030:25703,J00121:27:H3GGKBBXX:5:2220:7446:28076,J00121:27:H3GGKBBXX:5:2204:13311:6167,J00121:27:H3GGKBBXX:5:2202:21704:47366,J00121:27:H3GGKBBXX:5:2205:12236:42847,J00121:27:H3GGKBBXX:5:1221:27793:5763,J00121:27:H3GGKBBXX:5:2213:7638:22678,J00121:27:H3GGKBBXX:5:1217:30310:37027,J00121:27:H3GGKBBXX:5:2221:17229:10598,J00121:27:H3GGKBBXX:5:2104:17584:36042,J00121:27:H3GGKBBXX:5:1106:13829:41352,J00121:27:H3GGKBBXX:5:2220:12449:1930,J00121:27:H3GGKBBXX:5:1108:6776:23540,J00121:27:H3GGKBBXX:5:1109:22455:17368,J00121:27:H3GGKBBXX:5:1206:27336:34160,J00121:27:H3GGKBBXX:5:2209:13037:5095,J00121:27:H3GGKBBXX:5:2214:8785:41229,J00121:27:H3GGKBBXX:5:1212:13423:13148,J00121:27:H3GGKBBXX:5:1217:25784:15680,J00121:27:H3GGKBBXX:5:2216:12408:19584,J00121:27:H3GGKBBXX:5:2221:32451:31206,J00121:27:H3GGKBBXX:5:1201:29447:12814,J00121:27:H3GGKBBXX:5:1221:7811:38521,J00121:27:H3GGKBBXX:5:1108:18497:10229,J00121:27:H3GGKBBXX:5:1211:4371:24542,J00121:27:H3GGKBBXX:5:1218:22039:9332,J00121:27:H3GGKBBXX:5:2226:12956:47542,J00121:27:H3GGKBBXX:5:2109:13058:9385,J00121:27:H3GGKBBXX:5:2109:20740:19882,J00121:27:H3GGKBBXX:5:1117:14275:8435,J00121:27:H3GGKBBXX:5:1119:14275:11952,J00121:27:H3GGKBBXX:5:1225:18213:32560,J00121:27:H3GGKBBXX:5:1214:9201:7838,J00121:27:H3GGKBBXX:5:1112:27691:28692,J00121:27:H3GGKBBXX:5:2113:3691:10809,J00121:27:H3GGKBBXX:5:2220:12175:31523,J00121:27:H3GGKBBXX:5:1121:6441:27426,J00121:27:H3GGKBBXX:5:2211:24566:5235,J00121:27:H3GGKBBXX:5:2219:19015:29026,J00121:27:H3GGKBBXX:5:2203:5416:34793,J00121:27:H3GGKBBXX:5:1109:26159:27373,J00121:27:H3GGKBBXX:5:2220:19928:13658;sequence=TATTGTGTAACTAATAAAAACTAATACATTTATTATGCAAAAGATTTTTTATTAATAACTATAAATTTTTTGTAATAACATGTCGTCATTCATAATTAAAAAAATGGTAAAATACTCTAACAAATTACTTAAGCTAAGTTGCAGATTAACAATATTGTAAAAAAGTGAAAATAATCAAGAATTCACAA;start=322788;subtype=IES;support_ref=68;support_variant=52;type=IES;
scaffold51_66_with_IES	MILORD	internal_eliminated_sequence	322799	322975	.	.	.	ID=MILORD.66.322799.322975;Name=MILORD.66.322799.322975;bounded_by_ta=TRUE;common_boundary=RIGHT;end=322975;ies_id=IESPGM.PTET51.1.66.309290;ies_left_dist=-11;ies_min_dist=0;ies_right_dist=0;junction_seq=atactattgtgtaacTAtttcataaatttatg;read_names=J00121:27:H3GGKBBXX:5:1124:13240:32420;sequence=TAATAAAAACTAATACATTTATTATGCAAAAGATTTTTTATTAATAACTATAAATTTTTTGTAATAACATGTCGTCATTCATAATTAAAAAAATGGTAAAATACTCTAACAAATTACTTAAGCTAAGTTGCAGATTAACAATATTGTAAAAAAGTGAAAATAATCAAGAATTCACAA;start=322799;subtype=PARTIAL_INTERNAL;support_ref=37;support_variant=1;type=ALTERNATIVE;
scaffold51_66_with_IES	MILORD	internal_eliminated_sequence	322818	322975	.	.	.	ID=MILORD.66.322818.322975;Name=MILORD.66.322818.322975;bounded_by_ta=TRUE;common_boundary=RIGHT;end=322975;ies_id=IESPGM.PTET51.1.66.309290;ies_left_dist=-30;ies_min_dist=0;ies_right_dist=0;junction_seq=aaaaactaatacattTAtttcataaatttatg;read_names=J00121:27:H3GGKBBXX:5:1111:10896:6554,J00121:27:H3GGKBBXX:5:2221:19532:15399;sequence=TATTATGCAAAAGATTTTTTATTAATAACTATAAATTTTTTGTAATAACATGTCGTCATTCATAATTAAAAAAATGGTAAAATACTCTAACAAATTACTTAAGCTAAGTTGCAGATTAACAATATTGTAAAAAAGTGAAAATAATCAAGAATTCACAA;start=322818;subtype=PARTIAL_INTERNAL;support_ref=64;support_variant=2;type=ALTERNATIVE;
scaffold51_66_with_IES	MILORD	internal_eliminated_sequence	323697	323740	.	.	.	ID=MILORD.66.323697.323740;Name=MILORD.66.323697.323740;bounded_by_ta=TRUE;common_boundary=Both;end=323740;ies_id=IESPGM.PTET51.1.66.310011;ies_left_dist=0;ies_min_dist=0;ies_right_dist=0;junction_seq=aaagttcgtagaagaTAccattaagagaggaa;read_names=J00121:27:H3GGKBBXX:5:1223:26169:5903,J00121:27:H3GGKBBXX:5:1113:10693:36059,J00121:27:H3GGKBBXX:5:1111:15585:16049,J00121:27:H3GGKBBXX:5:1102:20649:13535,J00121:27:H3GGKBBXX:5:2111:14671:1595,J00121:27:H3GGKBBXX:5:1216:23632:48843,J00121:27:H3GGKBBXX:5:1217:6674:45484,J00121:27:H3GGKBBXX:5:1122:28138:44939,J00121:27:H3GGKBBXX:5:2213:7040:46328,J00121:27:H3GGKBBXX:5:1123:23267:23346,J00121:27:H3GGKBBXX:5:1205:3772:27479,J00121:27:H3GGKBBXX:5:1113:17066:28674,J00121:27:H3GGKBBXX:5:2106:16112:16753,J00121:27:H3GGKBBXX:5:1202:21887:3407,J00121:27:H3GGKBBXX:5:1128:32004:46750,J00121:27:H3GGKBBXX:5:1216:7121:7750,J00121:27:H3GGKBBXX:5:2205:17310:30468,J00121:27:H3GGKBBXX:5:2210:22374:40438,J00121:27:H3GGKBBXX:5:2211:11982:20814,J00121:27:H3GGKBBXX:5:1106:12591:20006,J00121:27:H3GGKBBXX:5:1102:27722:22661,J00121:27:H3GGKBBXX:5:1123:14235:5446,J00121:27:H3GGKBBXX:5:2109:13453:17772,J00121:27:H3GGKBBXX:5:2119:21521:4040,J00121:27:H3GGKBBXX:5:1223:20496:28639,J00121:27:H3GGKBBXX:5:1214:28107:31031,J00121:27:H3GGKBBXX:5:2126:17229:12110,J00121:27:H3GGKBBXX:5:2202:27194:38310,J00121:27:H3GGKBBXX:5:1101:25266:27936,J00121:27:H3GGKBBXX:5:2223:8481:23188,J00121:27:H3GGKBBXX:5:1223:16366:32455,J00121:27:H3GGKBBXX:5:2121:28818:18054,J00121:27:H3GGKBBXX:5:1104:13403:35303,J00121:27:H3GGKBBXX:5:1217:25408:15522,J00121:27:H3GGKBBXX:5:1202:28554:48333,J00121:27:H3GGKBBXX:5:1227:25844:9069,J00121:27:H3GGKBBXX:5:1216:21217:48104,J00121:27:H3GGKBBXX:5:1118:20202:2527,J00121:27:H3GGKBBXX:5:1114:31720:1982,J00121:27:H3GGKBBXX:5:2221:10683:3477,J00121:27:H3GGKBBXX:5:2205:12824:4901,J00121:27:H3GGKBBXX:5:2213:8582:27057,J00121:27:H3GGKBBXX:5:2224:18507:17878,J00121:27:H3GGKBBXX:5:2208:17898:24911;sequence=TATTGTAGATTTATTAGAAATAATAAAAGACTGAGATTTAAGTG;start=323697;subtype=IES;support_ref=0;support_variant=44;type=IES;
scaffold51_66_with_IES	MILORD	internal_eliminated_sequence	323702	323740	.	.	.	ID=MILORD.66.323702.323740;Name=MILORD.66.323702.323740;bounded_by_ta=TRUE;common_boundary=RIGHT;end=323740;ies_id=IESPGM.PTET51.1.66.310011;ies_left_dist=-5;ies_min_dist=0;ies_right_dist=0;junction_seq=tcgtagaagatattgTAccattaagagaggaa;read_names=J00121:27:H3GGKBBXX:5:2224:5071:3741,J00121:27:H3GGKBBXX:5:1213:24028:32402;sequence=TAGATTTATTAGAAATAATAAAAGACTGAGATTTAAGTG;start=323702;subtype=PARTIAL_INTERNAL;support_ref=0;support_variant=2;type=ALTERNATIVE;
scaffold51_66_with_IES	MILORD	internal_eliminated_sequence	323708	323740	.	.	.	ID=MILORD.66.323708.323740;Name=MILORD.66.323708.323740;bounded_by_ta=TRUE;common_boundary=RIGHT;end=323740;ies_id=IESPGM.PTET51.1.66.310011;ies_left_dist=-11;ies_min_dist=0;ies_right_dist=0;junction_seq=aagatattgtagattTAccattaagagagga;read_names=J00121:27:H3GGKBBXX:5:2121:5487:45502,J00121:27:H3GGKBBXX:5:1113:24708:30732;sequence=TATTAGAAATAATAAAAGACTGAGATTTAAGTG;start=323708;subtype=PARTIAL_INTERNAL;support_ref=0;support_variant=2;type=ALTERNATIVE;
scaffold51_66_with_IES	MILORD	internal_eliminated_sequence	323820	323873	.	.	.	ID=MILORD.66.323820.323873;Name=MILORD.66.323820.323873;bounded_by_ta=TRUE;common_boundary=None;end=323873;ies_id=IESPGM.PTET51.1.66.310011;ies_left_dist=-123;ies_min_dist=123;ies_right_dist=-133;junction_seq=ttagaaagttgtttgTAtatcatcttaaacta;read_names=J00121:27:H3GGKBBXX:5:2211:12408:45537;sequence=TACAACAGGATGCGTGATTCAATTTAGATTATTTATTTATTAGTAATTATATCA;start=323820;subtype=MAC;support_ref=65;support_variant=1;type=CRYPTIC;
scaffold51_66_with_IES	MILORD	internal_eliminated_sequence	326130	326159	.	.	.	ID=MILORD.66.326130.326159;Name=MILORD.66.326130.326159;bounded_by_ta=TRUE;common_boundary=RIGHT;end=326159;ies_id=IESPGM.PTET51.1.66.312403;ies_left_dist=3;ies_min_dist=0;ies_right_dist=0;junction_seq=tactagtctactgccTAtttctcacagtttcc;read_names=J00121:27:H3GGKBBXX:5:1216:16122:40614,J00121:27:H3GGKBBXX:5:2111:2920:29694;sequence=TATTATGGTGCACAAACTCCATTTCATCCA;start=326130;subtype=PARTIAL_EXTERNAL;support_ref=2;support_variant=2;type=ALTERNATIVE;
scaffold51_66_with_IES	MILORD	internal_eliminated_sequence	326133	326159	.	.	.	ID=MILORD.66.326133.326159;Name=MILORD.66.326133.326159;bounded_by_ta=TRUE;common_boundary=Both;end=326159;ies_id=IESPGM.PTET51.1.66.312403;ies_left_dist=0;ies_min_dist=0;ies_right_dist=0;junction_seq=tagtctactgcctatTAtttctcacagtttcc;read_names=J00121:27:H3GGKBBXX:5:1106:5700:28323,J00121:27:H3GGKBBXX:5:2124:23581:22309,J00121:27:H3GGKBBXX:5:1103:9059:44939,J00121:27:H3GGKBBXX:5:1214:20801:44500,J00121:27:H3GGKBBXX:5:1218:26900:40789,J00121:27:H3GGKBBXX:5:2107:14600:46065,J00121:27:H3GGKBBXX:5:1109:7263:24595,J00121:27:H3GGKBBXX:5:1212:11272:22256,J00121:27:H3GGKBBXX:5:2213:13971:49194,J00121:27:H3GGKBBXX:5:1102:28006:10598,J00121:27:H3GGKBBXX:5:2114:9973:11495,J00121:27:H3GGKBBXX:5:2126:26606:30679,J00121:27:H3GGKBBXX:5:1220:16640:9121,J00121:27:H3GGKBBXX:5:2107:25997:12603,J00121:27:H3GGKBBXX:5:1227:14093:7380,J00121:27:H3GGKBBXX:5:1227:20892:2000,J00121:27:H3GGKBBXX:5:1122:8146:10721,J00121:27:H3GGKBBXX:5:2216:27285:13746,J00121:27:H3GGKBBXX:5:2227:7852:38767,J00121:27:H3GGKBBXX:5:2107:25885:14027,J00121:27:H3GGKBBXX:5:2225:22668:4690,J00121:27:H3GGKBBXX:5:2227:18446:48263,J00121:27:H3GGKBBXX:5:1107:8126:12058,J00121:27:H3GGKBBXX:5:2117:2503:16876,J00121:27:H3GGKBBXX:5:2113:13332:29413,J00121:27:H3GGKBBXX:5:2105:23997:7169,J00121:27:H3GGKBBXX:5:1105:11261:35391,J00121:27:H3GGKBBXX:5:1224:16214:24947,J00121:27:H3GGKBBXX:5:2224:28635:14572,J00121:27:H3GGKBBXX:5:2214:25408:19953,J00121:27:H3GGKBBXX:5:2206:26687:12603,J00121:27:H3GGKBBXX:5:2228:6106:14432,J00121:27:H3GGKBBXX:5:1226:3630:30925,J00121:27:H3GGKBBXX:5:2106:7943:34776,J00121:27:H3GGKBBXX:5:1101:27580:44781,J00121:27:H3GGKBBXX:5:2219:3549:27057,J00121:27:H3GGKBBXX:5:1218:14976:38873,J00121:27:H3GGKBBXX:5:1117:19725:39541,J00121:27:H3GGKBBXX:5:1225:9283:42091,J00121:27:H3GGKBBXX:5:2119:19502:47102,J00121:27:H3GGKBBXX:5:1128:16041:26019,J00121:27:H3GGKBBXX:5:1111:4838:35514,J00121:27:H3GGKBBXX:5:2106:10561:35233,J00121:27:H3GGKBBXX:5:2223:8532:31013,J00121:27:H3GGKBBXX:5:2228:29203:24947,J00121:27:H3GGKBBXX:5:2228:29183:24911,J00121:27:H3GGKBBXX:5:1228:14458:36780,J00121:27:H3GGKBBXX:5:2210:25936:34125,J00121:27:H3GGKBBXX:5:1224:18822:5939,J00121:27:H3GGKBBXX:5:2222:21471:40526,J00121:27:H3GGKBBXX:5:2228:10480:40543,J00121:27:H3GGKBBXX:5:2221:13423:37308,J00121:27:H3GGKBBXX:5:1226:25510:40983,J00121:27:H3GGKBBXX:5:2211:21115:26793,J00121:27:H3GGKBBXX:5:1201:28858:37009,J00121:27:H3GGKBBXX:5:1211:13504:6888,J00121:27:H3GGKBBXX:5:1118:22181:34196,J00121:27:H3GGKBBXX:5:1123:19126:29325,J00121:27:H3GGKBBXX:5:2114:29000:38205,J00121:27:H3GGKBBXX:5:1203:7537:35796,J00121:27:H3GGKBBXX:5:1109:27417:30960,J00121:27:H3GGKBBXX:5:1119:6238:38996,J00121:27:H3GGKBBXX:5:2102:8420:19601,J00121:27:H3GGKBBXX:5:1124:3356:48280,J00121:27:H3GGKBBXX:5:1104:11414:31751;sequence=TATGGTGCACAAACTCCATTTCATCCA;start=326133;subtype=IES;support_ref=3;support_variant=65;type=IES;
scaffold51_66_with_IES	MILORD	internal_eliminated_sequence	326752	326818	.	.	.	ID=MILORD.66.326752.326818;Name=MILORD.66.326752.326818;bounded_by_ta=TRUE;common_boundary=RIGHT;end=326818;ies_id=IESPGM.PTET51.1.66.313005;ies_left_dist=10;ies_min_dist=0;ies_right_dist=0;junction_seq=tcatttatcacaaatTAtctctattaaataat;read_names=J00121:27:H3GGKBBXX:5:2222:28798:40209;sequence=TAGATTATTGTATTGACCAACTCTTGTATTATTTAATTATCACAATCTCAAAACTCTTCTAACACAA;start=326752;subtype=PARTIAL_EXTERNAL;support_ref=51;support_variant=1;type=ALTERNATIVE;
scaffold51_66_with_IES	MILORD	internal_eliminated_sequence	326762	326818	.	.	.	ID=MILORD.66.326762.326818;Name=MILORD.66.326762.326818;bounded_by_ta=TRUE;common_boundary=Both;end=326818;ies_id=IESPGM.PTET51.1.66.313005;ies_left_dist=0;ies_min_dist=0;ies_right_dist=0;junction_seq=caaattagattattgTAtctctattaaataat;read_names=J00121:27:H3GGKBBXX:5:2125:25682:37941,J00121:27:H3GGKBBXX:5:1104:13088:19953,J00121:27:H3GGKBBXX:5:1227:14803:16278,J00121:27:H3GGKBBXX:5:2103:21440:26090,J00121:27:H3GGKBBXX:5:2215:28574:25544,J00121:27:H3GGKBBXX:5:1101:9688:18423,J00121:27:H3GGKBBXX:5:1107:31964:37361,J00121:27:H3GGKBBXX:5:2215:8877:32947,J00121:27:H3GGKBBXX:5:2114:32299:10897,J00121:27:H3GGKBBXX:5:2109:19563:30714,J00121:27:H3GGKBBXX:5:1128:20425:32490,J00121:27:H3GGKBBXX:5:1213:11566:43163,J00121:27:H3GGKBBXX:5:1203:3569:21043,J00121:27:H3GGKBBXX:5:1202:17300:1683,J00121:27:H3GGKBBXX:5:1225:15260:27373,J00121:27:H3GGKBBXX:5:1204:12459:47630,J00121:27:H3GGKBBXX:5:1127:6685:32033,J00121:27:H3GGKBBXX:5:2210:2818:43339,J00121:27:H3GGKBBXX:5:2201:16295:11794,J00121:27:H3GGKBBXX:5:1214:25743:41106,J00121:27:H3GGKBBXX:5:1202:27813:6572,J00121:27:H3GGKBBXX:5:1116:5254:26986,J00121:27:H3GGKBBXX:5:2227:8998:19759,J00121:27:H3GGKBBXX:5:2212:5101:1402,J00121:27:H3GGKBBXX:5:1213:27519:15276,J00121:27:H3GGKBBXX:5:1110:21765:24718,J00121:27:H3GGKBBXX:5:1218:17533:29483,J00121:27:H3GGKBBXX:5:2224:28970:11284,J00121:27:H3GGKBBXX:5:2226:28503:13922,J00121:27:H3GGKBBXX:5:1118:16214:16260,J00121:27:H3GGKBBXX:5:2118:13098:16489,J00121:27:H3GGKBBXX:5:2120:8775:17051,J00121:27:H3GGKBBXX:5:2212:5030:1384,J00121:27:H3GGKBBXX:5:2225:6603:9596,J00121:27:H3GGKBBXX:5:2206:9384:16383,J00121:27:H3GGKBBXX:5:1225:7638:38785,J00121:27:H3GGKBBXX:5:1103:17452:5569,J00121:27:H3GGKBBXX:5:1111:19045:24788,J00121:27:H3GGKBBXX:5:1108:26179:11935,J00121:27:H3GGKBBXX:5:1124:14661:9842,J00121:27:H3GGKBBXX:5:1108:10622:31154,J00121:27:H3GGKBBXX:5:2213:23277:28991,J00121:27:H3GGKBBXX:5:2120:10368:14221,J00121:27:H3GGKBBXX:5:1122:15148:41423,J00121:27:H3GGKBBXX:5:2205:30228:9877,J00121:27:H3GGKBBXX:5:2120:8745:16999,J00121:27:H3GGKBBXX:5:2212:24129:28393;sequence=TATTGACCAACTCTTGTATTATTTAATTATCACAATCTCAAAACTCTTCTAACACAA;start=326762;subtype=IES;support_ref=102;support_variant=47;type=IES;
scaffold51_66_with_IES	MILORD	internal_eliminated_sequence	328104	328132	.	.	.	ID=MILORD.66.328104.328132;Name=MILORD.66.328104.328132;bounded_by_ta=TRUE;common_boundary=Both;end=328132;ies_id=IESPGM.PTET51.1.66.314290;ies_left_dist=0;ies_min_dist=0;ies_right_dist=0;junction_seq=ttgcccttcaggagtTAacattctagagttaa;read_names=J00121:27:H3GGKBBXX:5:1108:17076:46135,J00121:27:H3GGKBBXX:5:1119:6685:48210;sequence=TACAGTTACTTTTAAATTTACTAATACTG;start=328104;subtype=IES;support_ref=2;support_variant=2;type=IES;
scaffold51_66_with_IES	MILORD	internal_eliminated_sequence	328274	328357	.	.	.	ID=MILORD.66.328274.328357;Name=MILORD.66.328274.328357;bounded_by_ta=TRUE;common_boundary=RIGHT;end=328357;ies_id=IESPGM.PTET51.1.66.314392;ies_left_dist=8;ies_min_dist=0;ies_right_dist=0;junction_seq=gcaaaagagtttgaaTAcaaaagattttagcc;read_names=J00121:27:H3GGKBBXX:5:2222:28036:31681;sequence=TATTCTGGTATTGTCTAAACTAAAAAGATGAACCATTAAAATATTTTATTCAAAAACTATGCTTTTATTTATTTAAATCAACAG;start=328274;subtype=PARTIAL_EXTERNAL;support_ref=2;support_variant=1;type=ALTERNATIVE;
scaffold51_66_with_IES	MILORD	internal_eliminated_sequence	328282	328357	.	.	.	ID=MILORD.66.328282.328357;Name=MILORD.66.328282.328357;bounded_by_ta=TRUE;common_boundary=Both;end=328357;ies_id=IESPGM.PTET51.1.66.314392;ies_left_dist=0;ies_min_dist=0;ies_right_dist=0;junction_seq=gtttgaatattctggTAcaaaagattttagcc;read_names=J00121:27:H3GGKBBXX:5:2104:28990:45783,J00121:27:H3GGKBBXX:5:1105:28767:16102,J00121:27:H3GGKBBXX:5:2215:16204:24015,J00121:27:H3GGKBBXX:5:2218:16153:20691,J00121:27:H3GGKBBXX:5:2107:26808:40702,J00121:27:H3GGKBBXX:5:1208:18436:39312,J00121:27:H3GGKBBXX:5:2208:4909:2193,J00121:27:H3GGKBBXX:5:2105:26068:1297,J00121:27:H3GGKBBXX:5:2206:22871:19355,J00121:27:H3GGKBBXX:5:1219:20841:16577,J00121:27:H3GGKBBXX:5:1125:27610:33229,J00121:27:H3GGKBBXX:5:1202:10216:28305,J00121:27:H3GGKBBXX:5:1125:23794:19408,J00121:27:H3GGKBBXX:5:2214:24586:40297,J00121:27:H3GGKBBXX:5:1201:5152:42636,J00121:27:H3GGKBBXX:5:2217:23338:43198,J00121:27:H3GGKBBXX:5:2208:20182:2703,J00121:27:H3GGKBBXX:5:1125:10480:31962,J00121:27:H3GGKBBXX:5:1112:25225:47489,J00121:27:H3GGKBBXX:5:2108:5670:29255,J00121:27:H3GGKBBXX:5:1116:24160:30310,J00121:27:H3GGKBBXX:5:2217:22729:33598,J00121:27:H3GGKBBXX:5:1226:3031:32912,J00121:27:H3GGKBBXX:5:2105:26037:46715,J00121:27:H3GGKBBXX:5:1122:8826:45801,J00121:27:H3GGKBBXX:5:2128:7740:4180,J00121:27:H3GGKBBXX:5:2101:11576:10827,J00121:27:H3GGKBBXX:5:2221:26646:36481,J00121:27:H3GGKBBXX:5:1115:16528:37589,J00121:27:H3GGKBBXX:5:1102:31324:3547,J00121:27:H3GGKBBXX:5:1215:21450:47805,J00121:27:H3GGKBBXX:5:2206:12905:29131;sequence=TATTGTCTAAACTAAAAAGATGAACCATTAAAATATTTTATTCAAAAACTATGCTTTTATTTATTTAAATCAACAG;start=328282;subtype=IES;support_ref=4;support_variant=32;type=IES;
scaffold51_66_with_IES	MILORD	internal_eliminated_sequence	328646	328693	.	.	.	ID=MILORD.66.328646.328693;Name=MILORD.66.328646.328693;bounded_by_ta=TRUE;common_boundary=Both;end=328693;ies_id=IESPGM.PTET51.1.66.314680;ies_left_dist=0;ies_min_dist=0;ies_right_dist=0;junction_seq=atgtgtttttggttgTAtttaagtatgacgaa;read_names=J00121:27:H3GGKBBXX:5:1220:25357:23171,J00121:27:H3GGKBBXX:5:2119:21268:28393,J00121:27:H3GGKBBXX:5:1126:9008:44781,J00121:27:H3GGKBBXX:5:1222:6329:7187,J00121:27:H3GGKBBXX:5:1226:6096:24788,J00121:27:H3GGKBBXX:5:2216:8582:6378,J00121:27:H3GGKBBXX:5:2213:24667:24577,J00121:27:H3GGKBBXX:5:2102:26200:22520,J00121:27:H3GGKBBXX:5:1212:21197:3196,J00121:27:H3GGKBBXX:5:2110:7324:48931,J00121:27:H3GGKBBXX:5:2126:13606:45080,J00121:27:H3GGKBBXX:5:1227:26585:18265,J00121:27:H3GGKBBXX:5:2102:26514:22362,J00121:27:H3GGKBBXX:5:2214:22323:27268,J00121:27:H3GGKBBXX:5:1120:17249:2861,J00121:27:H3GGKBBXX:5:1103:25124:16577,J00121:27:H3GGKBBXX:5:1103:25489:16717,J00121:27:H3GGKBBXX:5:1211:13078:15258,J00121:27:H3GGKBBXX:5:2102:25398:18564,J00121:27:H3GGKBBXX:5:2210:21095:1789,J00121:27:H3GGKBBXX:5:2225:23277:22485,J00121:27:H3GGKBBXX:5:1120:18883:29044,J00121:27:H3GGKBBXX:5:1203:10419:44130,J00121:27:H3GGKBBXX:5:1202:28767:25175,J00121:27:H3GGKBBXX:5:1122:15179:42038,J00121:27:H3GGKBBXX:5:2223:13281:1437,J00121:27:H3GGKBBXX:5:2114:27813:11882,J00121:27:H3GGKBBXX:5:2226:23703:9684,J00121:27:H3GGKBBXX:5:1213:22567:15346,J00121:27:H3GGKBBXX:5:1109:5842:35708,J00121:27:H3GGKBBXX:5:1126:25773:18757,J00121:27:H3GGKBBXX:5:2218:10125:40280,J00121:27:H3GGKBBXX:5:2128:15442:39752,J00121:27:H3GGKBBXX:5:1225:14245:48579,J00121:27:H3GGKBBXX:5:1216:6522:45185,J00121:27:H3GGKBBXX:5:1224:16234:11266,J00121:27:H3GGKBBXX:5:1211:15432:38926;sequence=TACACTTAATCTAAATATAATAGATATTTAATGATTTTATACTAACTG;start=328646;subtype=IES;support_ref=2;support_variant=37;type=IES;
scaffold51_66_with_IES	MILORD	internal_eliminated_sequence	328646	328684	.	.	.	ID=MILORD.66.328646.328684;Name=MILORD.66.328646.328684;bounded_by_ta=TRUE;common_boundary=LEFT;end=328684;ies_id=IESPGM.PTET51.1.66.314680;ies_left_dist=0;ies_min_dist=0;ies_right_dist=9;junction_seq=atgtgtttttggttgTActaactgtatttaag;read_names=J00121:27:H3GGKBBXX:5:1207:17624:20498,J00121:27:H3GGKBBXX:5:2113:6867:30767;sequence=TACACTTAATCTAAATATAATAGATATTTAATGATTTTA;start=328646;subtype=PARTIAL_INTERNAL;support_ref=2;support_variant=2;type=ALTERNATIVE;
scaffold51_66_with_IES	MILORD	internal_eliminated_sequence	328657	328693	.	.	.	ID=MILORD.66.328657.328693;Name=MILORD.66.328657.328693;bounded_by_ta=TRUE;common_boundary=RIGHT;end=328693;ies_id=IESPGM.PTET51.1.66.314680;ies_left_dist=-11;ies_min_dist=0;ies_right_dist=0;junction_seq=gttgtacacttaatcTAtttaagtatgacgaa;read_names=J00121:27:H3GGKBBXX:5:2106:23612:7662;sequence=TAAATATAATAGATATTTAATGATTTTATACTAACTG;start=328657;subtype=PARTIAL_INTERNAL;support_ref=0;support_variant=1;type=ALTERNATIVE;
scaffold51_66_with_IES	MILORD	internal_eliminated_sequence	328661	328693	.	.	.	ID=MILORD.66.328661.328693;Name=MILORD.66.328661.328693;bounded_by_ta=TRUE;common_boundary=RIGHT;end=328693;ies_id=IESPGM.PTET51.1.66.314680;ies_left_dist=-15;ies_min_dist=0;ies_right_dist=0;junction_seq=tacacttaatctaaaTAtttaagtatgacgaa;read_names=J00121:27:H3GGKBBXX:5:1225:14022:39084,J00121:27:H3GGKBBXX:5:2115:4472:30485;sequence=TATAATAGATATTTAATGATTTTATACTAACTG;start=328661;subtype=PARTIAL_INTERNAL;support_ref=0;support_variant=2;type=ALTERNATIVE;
scaffold51_66_with_IES	MILORD	internal_eliminated_sequence	330863	330946	.	.	.	ID=MILORD.66.330863.330946;Name=MILORD.66.330863.330946;bounded_by_ta=TRUE;common_boundary=LEFT;end=330946;ies_id=IESPGM.PTET51.1.66.316849;ies_left_dist=0;ies_min_dist=0;ies_right_dist=-20;junction_seq=attctggtttgcagaTAtggaagctgagtaga;read_names=J00121:27:H3GGKBBXX:5:2207:17279:4989;sequence=TACACAAAAATATTATATTTATAATTATTATCATTATTCATTACTATAAATACCTATTTGACTGTATCAAGATCATAATAATCA;start=330863;subtype=PARTIAL_EXTERNAL;support_ref=3;support_variant=1;type=ALTERNATIVE;
scaffold51_66_with_IES	MILORD	internal_eliminated_sequence	330863	330926	.	.	.	ID=MILORD.66.330863.330926;Name=MILORD.66.330863.330926;bounded_by_ta=TRUE;common_boundary=Both;end=330926;ies_id=IESPGM.PTET51.1.66.316849;ies_left_dist=0;ies_min_dist=0;ies_right_dist=0;junction_seq=attctggtttgcagaTAtcaagatcataataa;read_names=J00121:27:H3GGKBBXX:5:1109:14062:12392,J00121:27:H3GGKBBXX:5:1119:14763:16418,J00121:27:H3GGKBBXX:5:1216:23155:2510,J00121:27:H3GGKBBXX:5:1104:13271:31382,J00121:27:H3GGKBBXX:5:2215:25784:3829,J00121:27:H3GGKBBXX:5:1218:12073:24067,J00121:27:H3GGKBBXX:5:2118:6786:34776,J00121:27:H3GGKBBXX:5:1106:29386:28252,J00121:27:H3GGKBBXX:5:1113:20415:12919,J00121:27:H3GGKBBXX:5:2219:3336:46276,J00121:27:H3GGKBBXX:5:1105:22617:38855,J00121:27:H3GGKBBXX:5:1117:12855:1156,J00121:27:H3GGKBBXX:5:2223:22435:5235,J00121:27:H3GGKBBXX:5:1112:11535:4391,J00121:27:H3GGKBBXX:5:2106:21785:32701,J00121:27:H3GGKBBXX:5:1227:29721:26758,J00121:27:H3GGKBBXX:5:2219:16914:9737,J00121:27:H3GGKBBXX:5:2206:13007:40209,J00121:27:H3GGKBBXX:5:2102:21288:3741,J00121:27:H3GGKBBXX:5:2207:9151:26599,J00121:27:H3GGKBBXX:5:1123:26129:45748,J00121:27:H3GGKBBXX:5:1213:27844:8242,J00121:27:H3GGKBBXX:5:1203:15747:14502,J00121:27:H3GGKBBXX:5:2226:26332:25034,J00121:27:H3GGKBBXX:5:1214:18599:46873,J00121:27:H3GGKBBXX:5:1125:9008:8031,J00121:27:H3GGKBBXX:5:1225:30178:13588,J00121:27:H3GGKBBXX:5:2218:20496:29167,J00121:27:H3GGKBBXX:5:1128:17533:47981,J00121:27:H3GGKBBXX:5:1201:19553:36253,J00121:27:H3GGKBBXX:5:2205:10622:31962,J00121:27:H3GGKBBXX:5:1123:8197:11653,J00121:27:H3GGKBBXX:5:1105:6116:4286,J00121:27:H3GGKBBXX:5:1117:26108:46557,J00121:27:H3GGKBBXX:5:2103:24434:42038,J00121:27:H3GGKBBXX:5:1118:13687:5833,J00121:27:H3GGKBBXX:5:1219:26301:32437,J00121:27:H3GGKBBXX:5:1108:4493:31892,J00121:27:H3GGKBBXX:5:1202:10247:39541,J00121:27:H3GGKBBXX:5:1108:11769:42214,J00121:27:H3GGKBBXX:5:2227:15889:39858,J00121:27:H3GGKBBXX:5:1228:18680:10194;sequence=TACACAAAAATATTATATTTATAATTATTATCATTATTCATTACTATAAATACCTATTTGACTG;start=330863;subtype=IES;support_ref=6;support_variant=42;type=IES;
scaffold51_66_with_IES	MILORD	internal_eliminated_sequence	330863	330937	.	.	.	ID=MILORD.66.330863.330937;Name=MILORD.66.330863.330937;bounded_by_ta=TRUE;common_boundary=LEFT;end=330937;ies_id=IESPGM.PTET51.1.66.316849;ies_left_dist=0;ies_min_dist=0;ies_right_dist=-11;junction_seq=attctggtttgcagaTAataatcatatggaag;read_names=J00121:27:H3GGKBBXX:5:2212:15990:31171;sequence=TACACAAAAATATTATATTTATAATTATTATCATTATTCATTACTATAAATACCTATTTGACTGTATCAAGATCA;start=330863;subtype=PARTIAL_EXTERNAL;support_ref=3;support_variant=1;type=ALTERNATIVE;
scaffold51_66_with_IES	MILORD	internal_eliminated_sequence	330863	330916	.	.	.	ID=MILORD.66.330863.330916;Name=MILORD.66.330863.330916;bounded_by_ta=TRUE;common_boundary=LEFT;end=330916;ies_id=IESPGM.PTET51.1.66.316849;ies_left_dist=0;ies_min_dist=0;ies_right_dist=10;junction_seq=attctggtttgcagaTAtttgactgtatcaag;read_names=J00121:27:H3GGKBBXX:5:1215:18030:5974,J00121:27:H3GGKBBXX:5:1215:4422:46469,J00121:27:H3GGKBBXX:5:2224:16670:2774;sequence=TACACAAAAATATTATATTTATAATTATTATCATTATTCATTACTATAAATACC;start=330863;subtype=PARTIAL_INTERNAL;support_ref=3;support_variant=3;type=ALTERNATIVE;
scaffold51_66_with_IES	MILORD	internal_eliminated_sequence	330863	330903	.	.	.	ID=MILORD.66.330863.330903;Name=MILORD.66.330863.330903;bounded_by_ta=TRUE;common_boundary=LEFT;end=330903;ies_id=IESPGM.PTET51.1.66.316849;ies_left_dist=0;ies_min_dist=0;ies_right_dist=23;junction_seq=attctggtttgcagaTActataaatacctatt;read_names=J00121:27:H3GGKBBXX:5:1124:8937:6466;sequence=TACACAAAAATATTATATTTATAATTATTATCATTATTCAT;start=330863;subtype=PARTIAL_INTERNAL;support_ref=3;support_variant=1;type=ALTERNATIVE;
scaffold51_66_with_IES	MILORD	internal_eliminated_sequence	330873	330926	.	.	.	ID=MILORD.66.330873.330926;Name=MILORD.66.330873.330926;bounded_by_ta=TRUE;common_boundary=RIGHT;end=330926;ies_id=IESPGM.PTET51.1.66.316849;ies_left_dist=-10;ies_min_dist=0;ies_right_dist=0;junction_seq=gcagatacacaaaaaTAtcaagatcataataa;read_names=J00121:27:H3GGKBBXX:5:2119:19603:8101;sequence=TATTATATTTATAATTATTATCATTATTCATTACTATAAATACCTATTTGACTG;start=330873;subtype=PARTIAL_INTERNAL;support_ref=1;support_variant=1;type=ALTERNATIVE;
scaffold51_66_with_IES	MILORD	internal_eliminated_sequence	331515	331543	.	.	.	ID=MILORD.66.331515.331543;Name=MILORD.66.331515.331543;bounded_by_ta=TRUE;common_boundary=None;end=331543;ies_id=IESPGM.PTET51.1.66.317443;ies_left_dist=6;ies_min_dist=5;ies_right_dist=5;junction_seq=attttatatctataaTActttattatcttcta;read_names=J00121:27:H3GGKBBXX:5:1124:20080:44447,J00121:27:H3GGKBBXX:5:1103:21592:29307;sequence=TAGAGGTATTATTAAATCAATGATAATTC;start=331515;subtype=OVERLAPPING;support_ref=18;support_variant=2;type=ALTERNATIVE;
scaffold51_66_with_IES	MILORD	internal_eliminated_sequence	331521	331548	.	.	.	ID=MILORD.66.331521.331548;Name=MILORD.66.331521.331548;bounded_by_ta=TRUE;common_boundary=Both;end=331548;ies_id=IESPGM.PTET51.1.66.317443;ies_left_dist=0;ies_min_dist=0;ies_right_dist=0;junction_seq=tatctataatagaggTAttatcttctaattca;read_names=J00121:27:H3GGKBBXX:5:1119:13707:6747,J00121:27:H3GGKBBXX:5:2113:9019:34178,J00121:27:H3GGKBBXX:5:2119:14651:46258,J00121:27:H3GGKBBXX:5:1205:29417:31365,J00121:27:H3GGKBBXX:5:1122:19045:3090,J00121:27:H3GGKBBXX:5:2103:20090:17561,J00121:27:H3GGKBBXX:5:2106:21146:30398,J00121:27:H3GGKBBXX:5:1209:14692:6378,J00121:27:H3GGKBBXX:5:1116:19187:8576,J00121:27:H3GGKBBXX:5:1111:15250:4813,J00121:27:H3GGKBBXX:5:2228:24170:4444,J00121:27:H3GGKBBXX:5:1209:16417:27408,J00121:27:H3GGKBBXX:5:2117:22912:15768,J00121:27:H3GGKBBXX:5:2128:5507:23452,J00121:27:H3GGKBBXX:5:1118:11830:40737,J00121:27:H3GGKBBXX:5:2219:16944:35462,J00121:27:H3GGKBBXX:5:1107:29051:37765,J00121:27:H3GGKBBXX:5:2214:19400:16964,J00121:27:H3GGKBBXX:5:2119:19684:34512,J00121:27:H3GGKBBXX:5:1209:12621:10880,J00121:27:H3GGKBBXX:5:2212:12175:31523,J00121:27:H3GGKBBXX:5:1112:23754:26019,J00121:27:H3GGKBBXX:5:1119:19076:42601,J00121:27:H3GGKBBXX:5:2205:16518:40244,J00121:27:H3GGKBBXX:5:1128:8308:36745,J00121:27:H3GGKBBXX:5:2224:22597:32033,J00121:27:H3GGKBBXX:5:2107:16001:33299,J00121:27:H3GGKBBXX:5:2213:8633:23944;sequence=TATTATTAAATCAATGATAATTCTACTT;start=331521;subtype=IES;support_ref=12;support_variant=28;type=IES;
scaffold51_66_with_IES	MILORD	internal_eliminated_sequence	332310	332429	.	.	.	ID=MILORD.66.332310.332429;Name=MILORD.66.332310.332429;bounded_by_ta=TRUE;common_boundary=RIGHT;end=332429;ies_id=IESPGM.PTET51.1.66.318215;ies_left_dist=11;ies_min_dist=0;ies_right_dist=0;junction_seq=tctttgctatctattTAatagtttattaacag;read_names=J00121:27:H3GGKBBXX:5:1106:28554:40491,J00121:27:H3GGKBBXX:5:1209:17026:27901;sequence=TATAATTATTCTACATTTAGTTTTTATACAAATTTATAATTTATATCAATTATGAATGATTATTATAAAGATATAATTAGTAAGATTTATTTAATCGAAAATTCTATAACTATCAAACTG;start=332310;subtype=PARTIAL_EXTERNAL;support_ref=26;support_variant=2;type=ALTERNATIVE;
scaffold51_66_with_IES	MILORD	internal_eliminated_sequence	332316	332429	.	.	.	ID=MILORD.66.332316.332429;Name=MILORD.66.332316.332429;bounded_by_ta=TRUE;common_boundary=RIGHT;end=332429;ies_id=IESPGM.PTET51.1.66.318215;ies_left_dist=5;ies_min_dist=0;ies_right_dist=0;junction_seq=ctatctatttataatTAatagtttattaacag;read_names=J00121:27:H3GGKBBXX:5:1109:9008:25474;sequence=TATTCTACATTTAGTTTTTATACAAATTTATAATTTATATCAATTATGAATGATTATTATAAAGATATAATTAGTAAGATTTATTTAATCGAAAATTCTATAACTATCAAACTG;start=332316;subtype=PARTIAL_EXTERNAL;support_ref=9;support_variant=1;type=ALTERNATIVE;
scaffold51_66_with_IES	MILORD	internal_eliminated_sequence	332321	332432	.	.	.	ID=MILORD.66.332321.332432;Name=MILORD.66.332321.332432;bounded_by_ta=TRUE;common_boundary=LEFT;end=332432;ies_id=IESPGM.PTET51.1.66.318215;ies_left_dist=0;ies_min_dist=0;ies_right_dist=-3;junction_seq=tatttataattattcTAgtttattaacaggaa;read_names=J00121:27:H3GGKBBXX:5:2109:16670:47049;sequence=TACATTTAGTTTTTATACAAATTTATAATTTATATCAATTATGAATGATTATTATAAAGATATAATTAGTAAGATTTATTTAATCGAAAATTCTATAACTATCAAACTGTAA;start=332321;subtype=PARTIAL_EXTERNAL;support_ref=9;support_variant=1;type=ALTERNATIVE;
scaffold51_66_with_IES	MILORD	internal_eliminated_sequence	332321	332429	.	.	.	ID=MILORD.66.332321.332429;Name=MILORD.66.332321.332429;bounded_by_ta=TRUE;common_boundary=Both;end=332429;ies_id=IESPGM.PTET51.1.66.318215;ies_left_dist=0;ies_min_dist=0;ies_right_dist=0;junction_seq=tatttataattattcTAatagtttattaacag;read_names=J00121:27:H3GGKBBXX:5:2216:13798:32086,J00121:27:H3GGKBBXX:5:1106:12134:48333,J00121:27:H3GGKBBXX:5:2205:25438:28868,J00121:27:H3GGKBBXX:5:1124:9871:32666,J00121:27:H3GGKBBXX:5:1123:12702:7855,J00121:27:H3GGKBBXX:5:2203:20659:9051,J00121:27:H3GGKBBXX:5:1116:16437:34477,J00121:27:H3GGKBBXX:5:2110:10724:8928,J00121:27:H3GGKBBXX:5:1221:22932:22168,J00121:27:H3GGKBBXX:5:2203:3681:3125,J00121:27:H3GGKBBXX:5:1219:22079:3108,J00121:27:H3GGKBBXX:5:2228:22830:18652,J00121:27:H3GGKBBXX:5:2216:29569:9156,J00121:27:H3GGKBBXX:5:1210:19329:19408,J00121:27:H3GGKBBXX:5:2114:28879:29554;sequence=TACATTTAGTTTTTATACAAATTTATAATTTATATCAATTATGAATGATTATTATAAAGATATAATTAGTAAGATTTATTTAATCGAAAATTCTATAACTATCAAACTG;start=332321;subtype=IES;support_ref=18;support_variant=15;type=IES;
scaffold51_66_with_IES	MILORD	internal_eliminated_sequence	332321	332437	.	.	.	ID=MILORD.66.332321.332437;Name=MILORD.66.332321.332437;bounded_by_ta=TRUE;common_boundary=LEFT;end=332437;ies_id=IESPGM.PTET51.1.66.318215;ies_left_dist=0;ies_min_dist=0;ies_right_dist=-8;junction_seq=tatttataattattcTAttaacaggaataaat;read_names=J00121:27:H3GGKBBXX:5:2111:23571:8189;sequence=TACATTTAGTTTTTATACAAATTTATAATTTATATCAATTATGAATGATTATTATAAAGATATAATTAGTAAGATTTATTTAATCGAAAATTCTATAACTATCAAACTGTAATAGTT;start=332321;subtype=PARTIAL_EXTERNAL;support_ref=9;support_variant=1;type=ALTERNATIVE;
scaffold51_66_with_IES	MILORD	internal_eliminated_sequence	332334	332429	.	.	.	ID=MILORD.66.332334.332429;Name=MILORD.66.332334.332429;bounded_by_ta=TRUE;common_boundary=RIGHT;end=332429;ies_id=IESPGM.PTET51.1.66.318215;ies_left_dist=-13;ies_min_dist=0;ies_right_dist=0;junction_seq=tctacatttagttttTAatagtttattaacag;read_names=J00121:27:H3GGKBBXX:5:1221:4330:44658;sequence=TATACAAATTTATAATTTATATCAATTATGAATGATTATTATAAAGATATAATTAGTAAGATTTATTTAATCGAAAATTCTATAACTATCAAACTG;start=332334;subtype=PARTIAL_INTERNAL;support_ref=8;support_variant=1;type=ALTERNATIVE;
scaffold51_66_with_IES	MILORD	internal_eliminated_sequence	333601	333630	.	.	.	ID=MILORD.66.333601.333630;Name=MILORD.66.333601.333630;bounded_by_ta=TRUE;common_boundary=RIGHT;end=333630;ies_id=IESPGM.PTET51.1.66.319389;ies_left_dist=3;ies_min_dist=0;ies_right_dist=0;junction_seq=ataaggcattttcaaTActagcatctgttgag;read_names=J00121:27:H3GGKBBXX:5:2205:19827:29554;sequence=TATTACAGTAAGAATGATAGAATTTATGTA;start=333601;subtype=PARTIAL_EXTERNAL;support_ref=6;support_variant=1;type=ALTERNATIVE;
scaffold51_66_with_IES	MILORD	internal_eliminated_sequence	333604	333633	.	.	.	ID=MILORD.66.333604.333633;Name=MILORD.66.333604.333633;bounded_by_ta=TRUE;common_boundary=LEFT;end=333633;ies_id=IESPGM.PTET51.1.66.319389;ies_left_dist=0;ies_min_dist=0;ies_right_dist=-3;junction_seq=aggcattttcaatatTAgcatctgttgaggaa;read_names=J00121:27:H3GGKBBXX:5:1208:2412:36657;sequence=TACAGTAAGAATGATAGAATTTATGTATAC;start=333604;subtype=PARTIAL_EXTERNAL;support_ref=2;support_variant=1;type=ALTERNATIVE;
scaffold51_66_with_IES	MILORD	internal_eliminated_sequence	333604	333628	.	.	.	ID=MILORD.66.333604.333628;Name=MILORD.66.333604.333628;bounded_by_ta=TRUE;common_boundary=LEFT;end=333628;ies_id=IESPGM.PTET51.1.66.319389;ies_left_dist=0;ies_min_dist=0;ies_right_dist=2;junction_seq=aggcattttcaatatTAtactagcatctgttg;read_names=J00121:27:H3GGKBBXX:5:2228:19309:10370;sequence=TACAGTAAGAATGATAGAATTTATG;start=333604;subtype=PARTIAL_INTERNAL;support_ref=2;support_variant=1;type=ALTERNATIVE;
scaffold51_66_with_IES	MILORD	internal_eliminated_sequence	333604	333630	.	.	.	ID=MILORD.66.333604.333630;Name=MILORD.66.333604.333630;bounded_by_ta=TRUE;common_boundary=Both;end=333630;ies_id=IESPGM.PTET51.1.66.319389;ies_left_dist=0;ies_min_dist=0;ies_right_dist=0;junction_seq=aggcattttcaatatTActagcatctgttgag;read_names=J00121:27:H3GGKBBXX:5:1202:10876:17561,J00121:27:H3GGKBBXX:5:1126:26910:11372,J00121:27:H3GGKBBXX:5:1216:17168:31031,J00121:27:H3GGKBBXX:5:2103:16467:37906,J00121:27:H3GGKBBXX:5:1223:20222:17579,J00121:27:H3GGKBBXX:5:1221:27590:14168,J00121:27:H3GGKBBXX:5:2208:29863:19759,J00121:27:H3GGKBBXX:5:2227:15483:27268,J00121:27:H3GGKBBXX:5:1109:15747:2264,J00121:27:H3GGKBBXX:5:2203:12043:44377,J00121:27:H3GGKBBXX:5:1220:19167:7591,J00121:27:H3GGKBBXX:5:1224:7243:14291,J00121:27:H3GGKBBXX:5:2119:7466:6167,J00121:27:H3GGKBBXX:5:1220:9932:20814,J00121:27:H3GGKBBXX:5:1211:11221:14572,J00121:27:H3GGKBBXX:5:2116:12916:27145,J00121:27:H3GGKBBXX:5:1126:31152:36481,J00121:27:H3GGKBBXX:5:2116:31578:11266,J00121:27:H3GGKBBXX:5:2226:24972:12972,J00121:27:H3GGKBBXX:5:2110:24231:45695,J00121:27:H3GGKBBXX:5:1228:4746:4233,J00121:27:H3GGKBBXX:5:2209:7730:26424,J00121:27:H3GGKBBXX:5:2211:23307:24823,J00121:27:H3GGKBBXX:5:1210:3650:32050,J00121:27:H3GGKBBXX:5:1210:7456:7064,J00121:27:H3GGKBBXX:5:1222:20892:46170,J00121:27:H3GGKBBXX:5:1226:28006:19074,J00121:27:H3GGKBBXX:5:1109:21826:10546,J00121:27:H3GGKBBXX:5:1205:11728:28217,J00121:27:H3GGKBBXX:5:1202:20527:38574,J00121:27:H3GGKBBXX:5:1204:3285:34407,J00121:27:H3GGKBBXX:5:1213:15788:35884;sequence=TACAGTAAGAATGATAGAATTTATGTA;start=333604;subtype=IES;support_ref=6;support_variant=32;type=IES;
scaffold51_66_with_IES	MILORD	internal_eliminated_sequence	337991	338018	.	.	.	ID=MILORD.66.337991.338018;Name=MILORD.66.337991.338018;bounded_by_ta=TRUE;common_boundary=Both;end=338018;ies_id=IESPGM.PTET51.1.66.323749;ies_left_dist=0;ies_min_dist=0;ies_right_dist=0;junction_seq=gattattagcaaaggTAttattccatctactg;read_names=J00121:27:H3GGKBBXX:5:2218:5609:43005,J00121:27:H3GGKBBXX:5:1115:28899:5605,J00121:27:H3GGKBBXX:5:2120:25966:15574,J00121:27:H3GGKBBXX:5:2213:16528:29430,J00121:27:H3GGKBBXX:5:1102:13139:8471,J00121:27:H3GGKBBXX:5:2211:12713:41352,J00121:27:H3GGKBBXX:5:2227:18061:22907,J00121:27:H3GGKBBXX:5:1217:7679:27356,J00121:27:H3GGKBBXX:5:1213:10450:13728,J00121:27:H3GGKBBXX:5:2103:11444:6097,J00121:27:H3GGKBBXX:5:1201:24312:4760,J00121:27:H3GGKBBXX:5:2209:10500:37202,J00121:27:H3GGKBBXX:5:2201:20019:28868,J00121:27:H3GGKBBXX:5:1108:18091:14660,J00121:27:H3GGKBBXX:5:2124:13139:2070,J00121:27:H3GGKBBXX:5:1223:29193:23241,J00121:27:H3GGKBBXX:5:1211:5051:7609,J00121:27:H3GGKBBXX:5:1203:16011:13482,J00121:27:H3GGKBBXX:5:1212:3092:21694,J00121:27:H3GGKBBXX:5:1128:18111:5446,J00121:27:H3GGKBBXX:5:1207:20314:28428,J00121:27:H3GGKBBXX:5:1103:21176:31365,J00121:27:H3GGKBBXX:5:1217:31081:18423,J00121:27:H3GGKBBXX:5:2102:3356:4462,J00121:27:H3GGKBBXX:5:1225:20689:39312,J00121:27:H3GGKBBXX:5:2222:12926:33105,J00121:27:H3GGKBBXX:5:1227:25895:45660,J00121:27:H3GGKBBXX:5:1101:14529:22239,J00121:27:H3GGKBBXX:5:1122:21491:27514,J00121:27:H3GGKBBXX:5:1117:15250:32349,J00121:27:H3GGKBBXX:5:1214:16386:9315,J00121:27:H3GGKBBXX:5:2219:6837:36200,J00121:27:H3GGKBBXX:5:1114:3823:29641,J00121:27:H3GGKBBXX:5:2102:16701:15909,J00121:27:H3GGKBBXX:5:2110:26494:15469,J00121:27:H3GGKBBXX:5:1225:5457:1525,J00121:27:H3GGKBBXX:5:1128:6888:31083,J00121:27:H3GGKBBXX:5:1225:5863:1736,J00121:27:H3GGKBBXX:5:1213:15473:28516,J00121:27:H3GGKBBXX:5:1113:17056:30028,J00121:27:H3GGKBBXX:5:1128:23693:13535,J00121:27:H3GGKBBXX:5:2115:19421:10071,J00121:27:H3GGKBBXX:5:1215:28950:36007,J00121:27:H3GGKBBXX:5:1220:20314:33985,J00121:27:H3GGKBBXX:5:2218:23013:19882,J00121:27:H3GGKBBXX:5:2209:14012:11812,J00121:27:H3GGKBBXX:5:1203:23865:40807,J00121:27:H3GGKBBXX:5:2221:10084:25439,J00121:27:H3GGKBBXX:5:2203:10023:47067,J00121:27:H3GGKBBXX:5:2224:23774:7662,J00121:27:H3GGKBBXX:5:2128:19634:37449,J00121:27:H3GGKBBXX:5:1202:13524:9772,J00121:27:H3GGKBBXX:5:1213:8684:43480,J00121:27:H3GGKBBXX:5:1113:8653:34987,J00121:27:H3GGKBBXX:5:2221:24271:47946;sequence=TAGTGTTGGATTGAGGGGATGACAACTA;start=337991;subtype=IES;support_ref=6;support_variant=55;type=IES;
scaffold51_66_with_IES	MILORD	internal_eliminated_sequence	339629	339657	.	.	.	ID=MILORD.66.339629.339657;Name=MILORD.66.339629.339657;bounded_by_ta=TRUE;common_boundary=Both;end=339657;ies_id=IESPGM.PTET51.1.66.325359;ies_left_dist=0;ies_min_dist=0;ies_right_dist=0;junction_seq=ggatttatcagtaatTAcaaataaacaaaatg;read_names=J00121:27:H3GGKBBXX:5:2223:6674:33281,J00121:27:H3GGKBBXX:5:2108:5203:5376,J00121:27:H3GGKBBXX:5:1106:6106:42214,J00121:27:H3GGKBBXX:5:2213:3173:29008,J00121:27:H3GGKBBXX:5:1107:18517:43216,J00121:27:H3GGKBBXX:5:2216:9790:41563,J00121:27:H3GGKBBXX:5:2227:15280:37748,J00121:27:H3GGKBBXX:5:1204:6451:14291,J00121:27:H3GGKBBXX:5:1225:26991:4760,J00121:27:H3GGKBBXX:5:1207:17320:41669,J00121:27:H3GGKBBXX:5:1108:12337:5605,J00121:27:H3GGKBBXX:5:2222:4168:1437,J00121:27:H3GGKBBXX:5:1208:18406:41088,J00121:27:H3GGKBBXX:5:2111:26159:19109,J00121:27:H3GGKBBXX:5:1109:2412:10000,J00121:27:H3GGKBBXX:5:2106:11809:28006,J00121:27:H3GGKBBXX:5:2204:9871:17509,J00121:27:H3GGKBBXX:5:2217:19745:10915,J00121:27:H3GGKBBXX:5:1122:12611:44799,J00121:27:H3GGKBBXX:5:2112:29721:46909,J00121:27:H3GGKBBXX:5:1115:5822:22590,J00121:27:H3GGKBBXX:5:2207:2737:32402,J00121:27:H3GGKBBXX:5:1103:30695:11354,J00121:27:H3GGKBBXX:5:1215:28341:42548,J00121:27:H3GGKBBXX:5:2205:20344:4251,J00121:27:H3GGKBBXX:5:2109:4219:33422,J00121:27:H3GGKBBXX:5:1127:17604:33615,J00121:27:H3GGKBBXX:5:2118:11911:40913,J00121:27:H3GGKBBXX:5:2221:13017:29395,J00121:27:H3GGKBBXX:5:2106:15544:36517,J00121:27:H3GGKBBXX:5:1120:23561:43409,J00121:27:H3GGKBBXX:5:1105:8044:2738,J00121:27:H3GGKBBXX:5:1119:22272:37589,J00121:27:H3GGKBBXX:5:2119:17086:25509,J00121:27:H3GGKBBXX:5:1212:5416:27338,J00121:27:H3GGKBBXX:5:1118:8734:8189;sequence=TACACTTAAATCCCATACATACTCAACGA;start=339629;subtype=IES;support_ref=33;support_variant=36;type=IES;
scaffold51_66_with_IES	MILORD	internal_eliminated_sequence	340814	340839	.	.	.	ID=MILORD.66.340814.340839;Name=MILORD.66.340814.340839;bounded_by_ta=TRUE;common_boundary=None;end=340839;ies_id=IESPGM.PTET51.1.66.325359;ies_left_dist=-1185;ies_min_dist=1182;ies_right_dist=-1182;junction_seq=aactaaatataaaaaTAaaaattaattaagtt;read_names=J00121:27:H3GGKBBXX:5:1220:12276:5956;sequence=TATAATTAAAATTTCTAAAAAAGCTA;start=340814;subtype=MAC;support_ref=101;support_variant=1;type=CRYPTIC;
scaffold51_66_with_IES	MILORD	internal_eliminated_sequence	342379	342453	.	.	.	ID=MILORD.66.342379.342453;Name=MILORD.66.342379.342453;bounded_by_ta=TRUE;common_boundary=Both;end=342453;ies_id=IESPGM.PTET51.1.66.328080;ies_left_dist=0;ies_min_dist=0;ies_right_dist=0;junction_seq=tgaaagtgtctctggTAcatattccataacta;read_names=J00121:27:H3GGKBBXX:5:2106:18081:27936,J00121:27:H3GGKBBXX:5:2221:23500:46750,J00121:27:H3GGKBBXX:5:1102:19908:44781,J00121:27:H3GGKBBXX:5:1211:13798:23505,J00121:27:H3GGKBBXX:5:2128:10622:41282,J00121:27:H3GGKBBXX:5:2209:20679:8594,J00121:27:H3GGKBBXX:5:1104:11454:24261,J00121:27:H3GGKBBXX:5:1223:19025:16278,J00121:27:H3GGKBBXX:5:2119:30807:39189,J00121:27:H3GGKBBXX:5:1105:6725:14871;sequence=TATTATTGGAATTTAAATAGTATACATTTTCTCATTTATATTCAATGGAATCCAAAAATACCAGAATTTAGGATG;start=342379;subtype=IES;support_ref=84;support_variant=10;type=IES;
scaffold51_66_with_IES	MILORD	internal_eliminated_sequence	342824	342975	.	.	.	ID=MILORD.66.342824.342975;Name=MILORD.66.342824.342975;bounded_by_ta=TRUE;common_boundary=RIGHT;end=342975;ies_id=IESPGM.PTET51.1.66.328453;ies_left_dist=3;ies_min_dist=0;ies_right_dist=0;junction_seq=cacaattcaattatgTActgcaattcaaaaaa;read_names=J00121:27:H3GGKBBXX:5:1221:17066:39295,J00121:27:H3GGKBBXX:5:1215:27691:5235;sequence=TATTACAGCTGTATTACATCTTCTTCTTTCTTATGTATTCACTATATTTTTATTCTAATAGTATTACCTTTGAATATATCCAAATATTAATTAACTTCATTTAATATTTGACACATTATCTATGAATATCAAAAAATTTAATAATTGACCTG;start=342824;subtype=PARTIAL_EXTERNAL;support_ref=5;support_variant=2;type=ALTERNATIVE;
scaffold51_66_with_IES	MILORD	internal_eliminated_sequence	342827	343877	.	.	.	ID=MILORD.66.342827.343877;Name=MILORD.66.342827.343877;bounded_by_ta=TRUE;common_boundary=LEFT;end=343877;ies_id=IESPGM.PTET51.1.66.328453;ies_left_dist=0;ies_min_dist=0;ies_right_dist=-902;junction_seq=aattcaattatgtatTAttaatcaggtgtgct;read_names=J00121:27:H3GGKBBXX:5:1205:22729:2017;sequence=TACAGCTGTATTACATCTTCTTCTTTCTTATGTATTCACTATATTTTTATTCTAATAGTATTACCTTTGAATATATCCAAATATTAATTAACTTCATTTAATATTTGACACATTATCTATGAATATCAAAAAATTTAATAATTGACCTGTACTGCAATTCAAAAAAGGATGCCAAAAATCATCCCAATCTCCATTTCCAAAACTGCTACTCTCTTTAAAATAATAATCATAAGAATGTACAACACTAAATTCCCAATAGAATTAATAAAAAAGAAGGTGCAAGATAATACTATTACCTATAAATTTAAGTGGAACAATGGAACCATCTCAATTGAACCCATGAGTCAATTGACACCTTAATTGTTAGAACTTGTGCATCAATATGAATTGAAATAATACTATGAAACCAAGAAGAAGGTGAAACTAAATCAAACAGAAGCATCCTCTTCAAATGAATTCCCTCCTCTTCCATCTAAAAATGTCACAAAAATCGACCAAATATCTTTGCTCAAAATGTAAGAGACACCTAAGACAATTCAAGAGGTTCCAAGTGAGTCTTTCTAGCAAAGTAATTACCAATCTAATGCAGTTTTACCTTAAGATATTATGCCATAAACTCTAGAATCTAATCTTAATTAATAATTGCTAAAGACATTTATGATGCATCCTCATCTTCCCAGACAGAATAAAGAGTGTATGATTTTGAGCATTAAGAGAATTAATGGGGAGATCATCTTTTTGATAAAAGATGAATATACTAAATGGGTAAAATTGGAGGAATTGAAAAAAGATTCTCCAATCACCTTGTGTGATTATCTGTTGCCTAAAGTGAGATTCAAATGAAATTTAGATCTAAGTATATATTGTATAAGATAGCTTCTTATTTAATAGATTTATATTGTAAAATACATTTAATCTTAGACCAAATATAAATCCTTAAATATGTTAATGTTGTTTAGGCTATCTTTATATAATACTTTTATAAATATACTATTAATATTTTAAATATAATTATGTATTACAAAATATTATCCAAAAATCAAACTAACTG;start=342827;subtype=PARTIAL_EXTERNAL;support_ref=4;support_variant=1;type=ALTERNATIVE;
scaffold51_66_with_IES	MILORD	internal_eliminated_sequence	342827	342975	.	.	.	ID=MILORD.66.342827.342975;Name=MILORD.66.342827.342975;bounded_by_ta=TRUE;common_boundary=Both;end=342975;ies_id=IESPGM.PTET51.1.66.328453;ies_left_dist=0;ies_min_dist=0;ies_right_dist=0;junction_seq=aattcaattatgtatTActgcaattcaaaaaa;read_names=J00121:27:H3GGKBBXX:5:2204:5822:30714,J00121:27:H3GGKBBXX:5:2106:22546:10000,J00121:27:H3GGKBBXX:5:1122:2463:32947,J00121:27:H3GGKBBXX:5:2122:22972:28287,J00121:27:H3GGKBBXX:5:1127:14905:35585,J00121:27:H3GGKBBXX:5:1223:28381:46276,J00121:27:H3GGKBBXX:5:2118:24119:34917,J00121:27:H3GGKBBXX:5:1117:11170:39312,J00121:27:H3GGKBBXX:5:2202:18954:13834,J00121:27:H3GGKBBXX:5:2211:26423:19320,J00121:27:H3GGKBBXX:5:2228:11535:6607,J00121:27:H3GGKBBXX:5:1221:13393:47594,J00121:27:H3GGKBBXX:5:1112:28584:7345,J00121:27:H3GGKBBXX:5:1227:26230:33967,J00121:27:H3GGKBBXX:5:2206:13342:7627,J00121:27:H3GGKBBXX:5:1102:8308:28833,J00121:27:H3GGKBBXX:5:2125:16965:29905,J00121:27:H3GGKBBXX:5:1210:16640:39260,J00121:27:H3GGKBBXX:5:1114:6725:35479,J00121:27:H3GGKBBXX:5:2223:18568:9719,J00121:27:H3GGKBBXX:5:1119:22577:37273,J00121:27:H3GGKBBXX:5:1221:13342:47471;sequence=TACAGCTGTATTACATCTTCTTCTTTCTTATGTATTCACTATATTTTTATTCTAATAGTATTACCTTTGAATATATCCAAATATTAATTAACTTCATTTAATATTTGACACATTATCTATGAATATCAAAAAATTTAATAATTGACCTG;start=342827;subtype=IES;support_ref=8;support_variant=22;type=IES;
scaffold51_66_with_IES	MILORD	internal_eliminated_sequence	343773	343877	.	.	.	ID=MILORD.66.343773.343877;Name=MILORD.66.343773.343877;bounded_by_ta=TRUE;common_boundary=Both;end=343877;ies_id=IESPGM.PTET51.1.66.329250;ies_left_dist=0;ies_min_dist=0;ies_right_dist=0;junction_seq=aatccttaaatatgtTAttaatcaggtgtgct;read_names=J00121:27:H3GGKBBXX:5:1219:10287:17632,J00121:27:H3GGKBBXX:5:1110:6634:8277,J00121:27:H3GGKBBXX:5:2119:5355:9051,J00121:27:H3GGKBBXX:5:2216:18700:19197,J00121:27:H3GGKBBXX:5:1115:15361:44922,J00121:27:H3GGKBBXX:5:1103:4016:34582,J00121:27:H3GGKBBXX:5:2226:10236:14660,J00121:27:H3GGKBBXX:5:2208:22668:47067,J00121:27:H3GGKBBXX:5:2219:26991:7539,J00121:27:H3GGKBBXX:5:2202:6421:34424,J00121:27:H3GGKBBXX:5:2126:4016:7504,J00121:27:H3GGKBBXX:5:2202:5842:14924,J00121:27:H3GGKBBXX:5:2124:13190:36341,J00121:27:H3GGKBBXX:5:1220:28209:30890,J00121:27:H3GGKBBXX:5:2217:12134:28041,J00121:27:H3GGKBBXX:5:1201:8460:29448,J00121:27:H3GGKBBXX:5:1216:16346:20709,J00121:27:H3GGKBBXX:5:2223:13372:28323,J00121:27:H3GGKBBXX:5:1104:18670:19074,J00121:27:H3GGKBBXX:5:2211:18355:28797;sequence=TAATGTTGTTTAGGCTATCTTTATATAATACTTTTATAAATATACTATTAATATTTTAAATATAATTATGTATTACAAAATATTATCCAAAAATCAAACTAACTG;start=343773;subtype=IES;support_ref=10;support_variant=20;type=IES;
scaffold51_66_with_IES	MILORD	internal_eliminated_sequence	343796	343877	.	.	.	ID=MILORD.66.343796.343877;Name=MILORD.66.343796.343877;bounded_by_ta=TRUE;common_boundary=RIGHT;end=343877;ies_id=IESPGM.PTET51.1.66.329250;ies_left_dist=-23;ies_min_dist=0;ies_right_dist=0;junction_seq=tttaggctatctttaTAttaatcaggtgtgct;read_names=J00121:27:H3GGKBBXX:5:2223:25794:25791;sequence=TATAATACTTTTATAAATATACTATTAATATTTTAAATATAATTATGTATTACAAAATATTATCCAAAAATCAAACTAACTG;start=343796;subtype=PARTIAL_INTERNAL;support_ref=4;support_variant=1;type=ALTERNATIVE;
scaffold51_66_with_IES	MILORD	internal_eliminated_sequence	343796	343852	.	.	.	ID=MILORD.66.343796.343852;Name=MILORD.66.343796.343852;bounded_by_ta=TRUE;common_boundary=None;end=343852;ies_id=IESPGM.PTET51.1.66.329250;ies_left_dist=-23;ies_min_dist=23;ies_right_dist=25;junction_seq=tttaggctatctttaTAttatccaaaaatcaa;read_names=J00121:27:H3GGKBBXX:5:2228:4635:10229,J00121:27:H3GGKBBXX:5:2228:5507:10088;sequence=TATAATACTTTTATAAATATACTATTAATATTTTAAATATAATTATGTATTACAAAA;start=343796;subtype=INTERNAL;support_ref=4;support_variant=2;type=ALTERNATIVE;
scaffold51_66_with_IES	MILORD	internal_eliminated_sequence	343813	343877	.	.	.	ID=MILORD.66.343813.343877;Name=MILORD.66.343813.343877;bounded_by_ta=TRUE;common_boundary=RIGHT;end=343877;ies_id=IESPGM.PTET51.1.66.329250;ies_left_dist=-40;ies_min_dist=0;ies_right_dist=0;junction_seq=taatacttttataaaTAttaatcaggtgtgct;read_names=J00121:27:H3GGKBBXX:5:2123:16396:39647,J00121:27:H3GGKBBXX:5:1227:25510:41335;sequence=TATACTATTAATATTTTAAATATAATTATGTATTACAAAATATTATCCAAAAATCAAACTAACTG;start=343813;subtype=PARTIAL_INTERNAL;support_ref=8;support_variant=2;type=ALTERNATIVE;
scaffold51_66_with_IES	MILORD	internal_eliminated_sequence	343815	343877	.	.	.	ID=MILORD.66.343815.343877;Name=MILORD.66.343815.343877;bounded_by_ta=TRUE;common_boundary=RIGHT;end=343877;ies_id=IESPGM.PTET51.1.66.329250;ies_left_dist=-42;ies_min_dist=0;ies_right_dist=0;junction_seq=atacttttataaataTAttaatcaggtgtgct;read_names=J00121:27:H3GGKBBXX:5:2104:26392:3829,J00121:27:H3GGKBBXX:5:2104:26606:4057;sequence=TACTATTAATATTTTAAATATAATTATGTATTACAAAATATTATCCAAAAATCAAACTAACTG;start=343815;subtype=PARTIAL_INTERNAL;support_ref=4;support_variant=2;type=ALTERNATIVE;
scaffold51_66_with_IES	MILORD	internal_eliminated_sequence	344636	344723	.	.	.	ID=MILORD.66.344636.344723;Name=MILORD.66.344636.344723;bounded_by_ta=TRUE;common_boundary=RIGHT;end=344723;ies_id=IESPGM.PTET51.1.66.330014;ies_left_dist=6;ies_min_dist=0;ies_right_dist=0;junction_seq=attttaattgataaaTAtcatttattcatatt;read_names=J00121:27:H3GGKBBXX:5:1107:23449:42900;sequence=TAAATATACACTCAACATTAACATTAAGTATTCATTTATGAAATAATATCATATTATTGAATAAACAAATAATCAAATGGATTTACTG;start=344636;subtype=PARTIAL_EXTERNAL;support_ref=3;support_variant=1;type=ALTERNATIVE;
scaffold51_66_with_IES	MILORD	internal_eliminated_sequence	344640	344723	.	.	.	ID=MILORD.66.344640.344723;Name=MILORD.66.344640.344723;bounded_by_ta=TRUE;common_boundary=RIGHT;end=344723;ies_id=IESPGM.PTET51.1.66.330014;ies_left_dist=2;ies_min_dist=0;ies_right_dist=0;junction_seq=taattgataaataaaTAtcatttattcatatt;read_names=J00121:27:H3GGKBBXX:5:2120:14722:1508;sequence=TATACACTCAACATTAACATTAAGTATTCATTTATGAAATAATATCATATTATTGAATAAACAAATAATCAAATGGATTTACTG;start=344640;subtype=PARTIAL_EXTERNAL;support_ref=0;support_variant=1;type=ALTERNATIVE;
scaffold51_66_with_IES	MILORD	internal_eliminated_sequence	344642	344723	.	.	.	ID=MILORD.66.344642.344723;Name=MILORD.66.344642.344723;bounded_by_ta=TRUE;common_boundary=Both;end=344723;ies_id=IESPGM.PTET51.1.66.330014;ies_left_dist=0;ies_min_dist=0;ies_right_dist=0;junction_seq=attgataaataaataTAtcatttattcatatt;read_names=J00121:27:H3GGKBBXX:5:2120:15737:1121,J00121:27:H3GGKBBXX:5:1221:20953:27109,J00121:27:H3GGKBBXX:5:1226:29112:22080,J00121:27:H3GGKBBXX:5:1126:2016:48315,J00121:27:H3GGKBBXX:5:2202:21907:27074,J00121:27:H3GGKBBXX:5:2215:14834:44218,J00121:27:H3GGKBBXX:5:2213:12276:33563,J00121:27:H3GGKBBXX:5:1213:22252:24894;sequence=TACACTCAACATTAACATTAAGTATTCATTTATGAAATAATATCATATTATTGAATAAACAAATAATCAAATGGATTTACTG;start=344642;subtype=IES;support_ref=0;support_variant=8;type=IES;
scaffold51_66_with_IES	MILORD	internal_eliminated_sequence	344642	344736	.	.	.	ID=MILORD.66.344642.344736;Name=MILORD.66.344642.344736;bounded_by_ta=TRUE;common_boundary=LEFT;end=344736;ies_id=IESPGM.PTET51.1.66.330014;ies_left_dist=0;ies_min_dist=0;ies_right_dist=-13;junction_seq=attgataaataaataTAttctctatccacatt;read_names=J00121:27:H3GGKBBXX:5:2201:10774:41757;sequence=TACACTCAACATTAACATTAAGTATTCATTTATGAAATAATATCATATTATTGAATAAACAAATAATCAAATGGATTTACTGTATCATTTATTCA;start=344642;subtype=PARTIAL_EXTERNAL;support_ref=0;support_variant=1;type=ALTERNATIVE;
scaffold51_66_with_IES	MILORD	internal_eliminated_sequence	345235	345278	.	.	.	ID=MILORD.66.345235.345278;Name=MILORD.66.345235.345278;bounded_by_ta=TRUE;common_boundary=Both;end=345278;ies_id=IESPGM.PTET51.1.66.330525;ies_left_dist=0;ies_min_dist=0;ies_right_dist=0;junction_seq=atttcaataactttaTAgctggtaattgatgg;read_names=J00121:27:H3GGKBBXX:5:1117:25317:6044,J00121:27:H3GGKBBXX:5:1127:21197:3477,J00121:27:H3GGKBBXX:5:2209:16315:10774,J00121:27:H3GGKBBXX:5:1213:19157:32086,J00121:27:H3GGKBBXX:5:1220:4117:23962,J00121:27:H3GGKBBXX:5:1219:21633:20586,J00121:27:H3GGKBBXX:5:1105:2595:40596,J00121:27:H3GGKBBXX:5:1124:17168:40666,J00121:27:H3GGKBBXX:5:2122:31974:32138,J00121:27:H3GGKBBXX:5:1123:9922:29800,J00121:27:H3GGKBBXX:5:2212:15037:35532,J00121:27:H3GGKBBXX:5:2209:20740:27443;sequence=TACAGTTGAACATATATTATTTTATTTAGAATCCTATTCTGCTG;start=345235;subtype=IES;support_ref=0;support_variant=12;type=IES;
scaffold51_66_with_IES	MILORD	internal_eliminated_sequence	345249	345278	.	.	.	ID=MILORD.66.345249.345278;Name=MILORD.66.345249.345278;bounded_by_ta=TRUE;common_boundary=RIGHT;end=345278;ies_id=IESPGM.PTET51.1.66.330525;ies_left_dist=-14;ies_min_dist=0;ies_right_dist=0;junction_seq=atacagttgaacataTAgctggtaattgatgg;read_names=J00121:27:H3GGKBBXX:5:2201:21125:27197,J00121:27:H3GGKBBXX:5:2126:23612:20357,J00121:27:H3GGKBBXX:5:2222:15808:48825;sequence=TATTATTTTATTTAGAATCCTATTCTGCTG;start=345249;subtype=PARTIAL_INTERNAL;support_ref=0;support_variant=3;type=ALTERNATIVE;
scaffold51_66_with_IES	MILORD	internal_eliminated_sequence	345493	345638	.	.	.	ID=MILORD.66.345493.345638;Name=MILORD.66.345493.345638;bounded_by_ta=TRUE;common_boundary=LEFT;end=345638;ies_id=IESPGM.PTET51.1.66.330739;ies_left_dist=0;ies_min_dist=0;ies_right_dist=-4;junction_seq=agtaatggcttatgcTAaattaaaaataataa;read_names=J00121:27:H3GGKBBXX:5:2226:18903:9666;sequence=TATAGAAGAACCACCAATATTTTTGGATATATTTCCATTAGGATTATTTATTTAATATAGAATAATGGATATGAATATTAAGGTATCAAATTTGAATAATATGATAGATGTAGGTCATAGAAATAATTAAAAAATTGAACTGTACT;start=345493;subtype=PARTIAL_EXTERNAL;support_ref=3;support_variant=1;type=ALTERNATIVE;
scaffold51_66_with_IES	MILORD	internal_eliminated_sequence	345493	345643	.	.	.	ID=MILORD.66.345493.345643;Name=MILORD.66.345493.345643;bounded_by_ta=TRUE;common_boundary=LEFT;end=345643;ies_id=IESPGM.PTET51.1.66.330739;ies_left_dist=0;ies_min_dist=0;ies_right_dist=-9;junction_seq=agtaatggcttatgcTAaaaataataacatat;read_names=J00121:27:H3GGKBBXX:5:2204:4564:3002;sequence=TATAGAAGAACCACCAATATTTTTGGATATATTTCCATTAGGATTATTTATTTAATATAGAATAATGGATATGAATATTAAGGTATCAAATTTGAATAATATGATAGATGTAGGTCATAGAAATAATTAAAAAATTGAACTGTACTTAAAT;start=345493;subtype=PARTIAL_EXTERNAL;support_ref=3;support_variant=1;type=ALTERNATIVE;
scaffold51_66_with_IES	MILORD	internal_eliminated_sequence	345493	345634	.	.	.	ID=MILORD.66.345493.345634;Name=MILORD.66.345493.345634;bounded_by_ta=TRUE;common_boundary=Both;end=345634;ies_id=IESPGM.PTET51.1.66.330739;ies_left_dist=0;ies_min_dist=0;ies_right_dist=0;junction_seq=agtaatggcttatgcTActtaaattaaaaata;read_names=J00121:27:H3GGKBBXX:5:1222:20821:8594,J00121:27:H3GGKBBXX:5:1226:29366:28252,J00121:27:H3GGKBBXX:5:2111:24464:10792,J00121:27:H3GGKBBXX:5:1208:5528:20041,J00121:27:H3GGKBBXX:5:1123:12144:42267,J00121:27:H3GGKBBXX:5:2121:30705:27725,J00121:27:H3GGKBBXX:5:1202:16214:29343,J00121:27:H3GGKBBXX:5:1128:17624:1754,J00121:27:H3GGKBBXX:5:1109:25611:46082,J00121:27:H3GGKBBXX:5:1116:16498:23505,J00121:27:H3GGKBBXX:5:2207:22820:25773,J00121:27:H3GGKBBXX:5:2119:16386:20041,J00121:27:H3GGKBBXX:5:2211:24819:2897,J00121:27:H3GGKBBXX:5:1202:10713:31558,J00121:27:H3GGKBBXX:5:1119:11891:5745,J00121:27:H3GGKBBXX:5:1222:18984:20252,J00121:27:H3GGKBBXX:5:1228:23094:44464,J00121:27:H3GGKBBXX:5:1214:6167:1982,J00121:27:H3GGKBBXX:5:1119:21582:10405,J00121:27:H3GGKBBXX:5:2113:23734:7099,J00121:27:H3GGKBBXX:5:1201:18517:47366,J00121:27:H3GGKBBXX:5:2201:10500:23909,J00121:27:H3GGKBBXX:5:1117:13484:21342;sequence=TATAGAAGAACCACCAATATTTTTGGATATATTTCCATTAGGATTATTTATTTAATATAGAATAATGGATATGAATATTAAGGTATCAAATTTGAATAATATGATAGATGTAGGTCATAGAAATAATTAAAAAATTGAACTG;start=345493;subtype=IES;support_ref=6;support_variant=23;type=IES;
scaffold51_66_with_IES	MILORD	internal_eliminated_sequence	346828	346947	.	.	.	ID=MILORD.66.346828.346947;Name=MILORD.66.346828.346947;bounded_by_ta=TRUE;common_boundary=Both;end=346947;ies_id=IESPGM.PTET51.1.66.331932;ies_left_dist=0;ies_min_dist=0;ies_right_dist=0;junction_seq=ggagtttctgtgtgtTAtaaagcaataatatt;read_names=J00121:27:H3GGKBBXX:5:2126:15199:41651,J00121:27:H3GGKBBXX:5:1114:24698:38381,J00121:27:H3GGKBBXX:5:1104:29132:26301,J00121:27:H3GGKBBXX:5:1110:2027:39295,J00121:27:H3GGKBBXX:5:1214:15909:18230,J00121:27:H3GGKBBXX:5:1113:23642:7890,J00121:27:H3GGKBBXX:5:2123:25936:35180,J00121:27:H3GGKBBXX:5:2101:14225:4127,J00121:27:H3GGKBBXX:5:2121:20557:37572,J00121:27:H3GGKBBXX:5:2117:13717:29835,J00121:27:H3GGKBBXX:5:1103:20456:16612;sequence=TACAGAGAGTAAGGATATAATATTTACAGACATTCAAAATAATCTAAATTTCTAAGGTGTTTAGTAACAAATTTAAATAGATAAAGCAAGAAGTTAATGAAAATCAATAATGATTGGTTG;start=346828;subtype=IES;support_ref=56;support_variant=11;type=IES;
scaffold51_66_with_IES	MILORD	internal_eliminated_sequence	346828	346949	.	.	.	ID=MILORD.66.346828.346949;Name=MILORD.66.346828.346949;bounded_by_ta=TRUE;common_boundary=LEFT;end=346949;ies_id=IESPGM.PTET51.1.66.331932;ies_left_dist=0;ies_min_dist=0;ies_right_dist=-2;junction_seq=ggagtttctgtgtgtTAaagcaataatatttt;read_names=J00121:27:H3GGKBBXX:5:2201:29072:13711,J00121:27:H3GGKBBXX:5:2110:8663:37431,J00121:27:H3GGKBBXX:5:2227:16437:26388;sequence=TACAGAGAGTAAGGATATAATATTTACAGACATTCAAAATAATCTAAATTTCTAAGGTGTTTAGTAACAAATTTAAATAGATAAAGCAAGAAGTTAATGAAAATCAATAATGATTGGTTGTA;start=346828;subtype=PARTIAL_EXTERNAL;support_ref=56;support_variant=3;type=ALTERNATIVE;
scaffold51_66_with_IES	MILORD	internal_eliminated_sequence	346837	346947	.	.	.	ID=MILORD.66.346837.346947;Name=MILORD.66.346837.346947;bounded_by_ta=TRUE;common_boundary=RIGHT;end=346947;ies_id=IESPGM.PTET51.1.66.331932;ies_left_dist=-9;ies_min_dist=0;ies_right_dist=0;junction_seq=gtgtgttacagagagTAtaaagcaataatatt;read_names=J00121:27:H3GGKBBXX:5:1208:25286:43023;sequence=TAAGGATATAATATTTACAGACATTCAAAATAATCTAAATTTCTAAGGTGTTTAGTAACAAATTTAAATAGATAAAGCAAGAAGTTAATGAAAATCAATAATGATTGGTTG;start=346837;subtype=PARTIAL_INTERNAL;support_ref=30;support_variant=1;type=ALTERNATIVE;
scaffold51_66_with_IES	MILORD	internal_eliminated_sequence	346852	346947	.	.	.	ID=MILORD.66.346852.346947;Name=MILORD.66.346852.346947;bounded_by_ta=TRUE;common_boundary=RIGHT;end=346947;ies_id=IESPGM.PTET51.1.66.331932;ies_left_dist=-24;ies_min_dist=0;ies_right_dist=0;junction_seq=taaggatataatattTAtaaagcaataatatt;read_names=J00121:27:H3GGKBBXX:5:1124:30411:14168;sequence=TACAGACATTCAAAATAATCTAAATTTCTAAGGTGTTTAGTAACAAATTTAAATAGATAAAGCAAGAAGTTAATGAAAATCAATAATGATTGGTTG;start=346852;subtype=PARTIAL_INTERNAL;support_ref=29;support_variant=1;type=ALTERNATIVE;
scaffold51_66_with_IES	MILORD	internal_eliminated_sequence	348091	348163	.	.	.	ID=MILORD.66.348091.348163;Name=MILORD.66.348091.348163;bounded_by_ta=TRUE;common_boundary=LEFT;end=348163;ies_id=IESPGM.PTET51.1.66.333075;ies_left_dist=0;ies_min_dist=0;ies_right_dist=-9;junction_seq=ttaaaaagaaacttcTAatgtattcttaaaat;read_names=J00121:27:H3GGKBBXX:5:1119:1773:42935;sequence=TACAGTCACTTTGAAGTATAATAATAATAATGTAAATATTTAATCACAATCATAAAACTTGCTGTACCTTTTA;start=348091;subtype=PARTIAL_EXTERNAL;support_ref=2;support_variant=1;type=ALTERNATIVE;
scaffold51_66_with_IES	MILORD	internal_eliminated_sequence	348091	348154	.	.	.	ID=MILORD.66.348091.348154;Name=MILORD.66.348091.348154;bounded_by_ta=TRUE;common_boundary=Both;end=348154;ies_id=IESPGM.PTET51.1.66.333075;ies_left_dist=0;ies_min_dist=0;ies_right_dist=0;junction_seq=ttaaaaagaaacttcTAccttttataatgtat;read_names=J00121:27:H3GGKBBXX:5:2225:6167:2158;sequence=TACAGTCACTTTGAAGTATAATAATAATAATGTAAATATTTAATCACAATCATAAAACTTGCTG;start=348091;subtype=IES;support_ref=2;support_variant=1;type=IES;
scaffold51_66_with_IES	MILORD	internal_eliminated_sequence	348091	348211	.	.	.	ID=MILORD.66.348091.348211;Name=MILORD.66.348091.348211;bounded_by_ta=TRUE;common_boundary=LEFT;end=348211;ies_id=IESPGM.PTET51.1.66.333075;ies_left_dist=0;ies_min_dist=0;ies_right_dist=-57;junction_seq=ttaaaaagaaacttcTAaataaatcaaatgta;read_names=J00121:27:H3GGKBBXX:5:2101:26463:9614;sequence=TACAGTCACTTTGAAGTATAATAATAATAATGTAAATATTTAATCACAATCATAAAACTTGCTGTACCTTTTATAATGTATTCTTAAAATAATATAAAATAGTCATTTTTAAACTCCATAA;start=348091;subtype=PARTIAL_EXTERNAL;support_ref=2;support_variant=1;type=ALTERNATIVE;
scaffold51_66_with_IES	MILORD	internal_eliminated_sequence	348831	348877	.	.	.	ID=MILORD.66.348831.348877;Name=MILORD.66.348831.348877;bounded_by_ta=TRUE;common_boundary=None;end=348877;ies_id=IESPGM.PTET51.1.66.333937;ies_left_dist=262;ies_min_dist=245;ies_right_dist=245;junction_seq=attgctgcaactggaTAcactcccgaaatagg;read_names=J00121:27:H3GGKBBXX:5:2216:30137:47841;sequence=TACAGTGAATCTGCTGCATTTCTAATTCCATTAATCACTTATTTATC;start=348831;subtype=MAC;support_ref=127;support_variant=1;type=CRYPTIC;
scaffold51_66_with_IES	MILORD	internal_eliminated_sequence	348831	348920	.	.	.	ID=MILORD.66.348831.348920;Name=MILORD.66.348831.348920;bounded_by_ta=TRUE;common_boundary=None;end=348920;ies_id=IESPGM.PTET51.1.66.333937;ies_left_dist=262;ies_min_dist=202;ies_right_dist=202;junction_seq=attgctgcaactggaTAtgcattgataatggc;read_names=J00121:27:H3GGKBBXX:5:1205:9262:13957;sequence=TACAGTGAATCTGCTGCATTTCTAATTCCATTAATCACTTATTTATCTACACTCCCGAAATAGGATAATAAGATTTGTAAAGATGGACCA;start=348831;subtype=MAC;support_ref=127;support_variant=1;type=CRYPTIC;
scaffold51_66_with_IES	MILORD	internal_eliminated_sequence	349093	349122	.	.	.	ID=MILORD.66.349093.349122;Name=MILORD.66.349093.349122;bounded_by_ta=TRUE;common_boundary=Both;end=349122;ies_id=IESPGM.PTET51.1.66.333937;ies_left_dist=0;ies_min_dist=0;ies_right_dist=0;junction_seq=cgcatttattaaaaaTAgaaaataaatatcga;read_names=J00121:27:H3GGKBBXX:5:1128:16031:27865,J00121:27:H3GGKBBXX:5:1118:22333:16524,J00121:27:H3GGKBBXX:5:1121:24728:11987,J00121:27:H3GGKBBXX:5:1117:15605:44711,J00121:27:H3GGKBBXX:5:2201:19096:26388,J00121:27:H3GGKBBXX:5:2205:5578:36517,J00121:27:H3GGKBBXX:5:2226:2798:8734,J00121:27:H3GGKBBXX:5:1218:11931:13834,J00121:27:H3GGKBBXX:5:2206:10176:20217,J00121:27:H3GGKBBXX:5:2106:3457:35972,J00121:27:H3GGKBBXX:5:1102:4564:12357,J00121:27:H3GGKBBXX:5:1112:9252:8910,J00121:27:H3GGKBBXX:5:1222:20760:2475,J00121:27:H3GGKBBXX:5:1104:8552:33123,J00121:27:H3GGKBBXX:5:2227:2635:25685,J00121:27:H3GGKBBXX:5:1203:20385:31646,J00121:27:H3GGKBBXX:5:1206:22079:3635,J00121:27:H3GGKBBXX:5:1127:26321:28112,J00121:27:H3GGKBBXX:5:2227:14154:46768,J00121:27:H3GGKBBXX:5:2101:16325:38926,J00121:27:H3GGKBBXX:5:1114:7019:20093,J00121:27:H3GGKBBXX:5:1222:21044:2475,J00121:27:H3GGKBBXX:5:1112:3884:34108,J00121:27:H3GGKBBXX:5:1217:7801:27426,J00121:27:H3GGKBBXX:5:2210:4036:13306,J00121:27:H3GGKBBXX:5:1228:28564:5481,J00121:27:H3GGKBBXX:5:2209:32390:33563,J00121:27:H3GGKBBXX:5:2224:11312:40825,J00121:27:H3GGKBBXX:5:1207:20111:27021,J00121:27:H3GGKBBXX:5:1103:8217:14889,J00121:27:H3GGKBBXX:5:2219:31903:5851,J00121:27:H3GGKBBXX:5:1213:22536:48772,J00121:27:H3GGKBBXX:5:1223:19847:41581,J00121:27:H3GGKBBXX:5:1110:10247:27338,J00121:27:H3GGKBBXX:5:2223:11860:31118,J00121:27:H3GGKBBXX:5:2120:21531:18159,J00121:27:H3GGKBBXX:5:1121:30198:23540,J00121:27:H3GGKBBXX:5:2203:17482:20850;sequence=TACAGATAAATAGTTATGATATTTAATCTA;start=349093;subtype=IES;support_ref=36;support_variant=38;type=IES;
scaffold51_66_with_IES	MILORD	internal_eliminated_sequence	350043	350089	.	.	.	ID=MILORD.66.350043.350089;Name=MILORD.66.350043.350089;bounded_by_ta=TRUE;common_boundary=Both;end=350089;ies_id=IESPGM.PTET51.1.66.334857;ies_left_dist=0;ies_min_dist=0;ies_right_dist=0;junction_seq=aaattagttacaagaTAtatctggatcaacga;read_names=J00121:27:H3GGKBBXX:5:2227:9536:46504,J00121:27:H3GGKBBXX:5:1228:5142:39453,J00121:27:H3GGKBBXX:5:1207:27407:26160,J00121:27:H3GGKBBXX:5:1215:18923:28305,J00121:27:H3GGKBBXX:5:2222:9536:38943,J00121:27:H3GGKBBXX:5:1222:18000:1701,J00121:27:H3GGKBBXX:5:2215:9536:37959,J00121:27:H3GGKBBXX:5:1223:6248:41475,J00121:27:H3GGKBBXX:5:2216:20222:29958,J00121:27:H3GGKBBXX:5:1211:27113:8840;sequence=TATTGTGAACAATAACACAAAATAATAGAATATTATTAACTTGGCAA;start=350043;subtype=IES;support_ref=92;support_variant=10;type=IES;
scaffold51_66_with_IES	MILORD	internal_eliminated_sequence	355019	355122	.	.	.	ID=MILORD.66.355019.355122;Name=MILORD.66.355019.355122;bounded_by_ta=TRUE;common_boundary=LEFT;end=355122;ies_id=IESPGM.PTET51.1.66.339786;ies_left_dist=0;ies_min_dist=0;ies_right_dist=-9;junction_seq=ttcctatcttgggaaTAttaatattaatattt;read_names=J00121:27:H3GGKBBXX:5:1220:24799:28569;sequence=TATGATTGATTATTCTAAATATTAAATTGTAATTATCTTTATTCTCTATTTTATAAAAATGATGAATTTATTATAATTTCCATACAAATTACCTATAAAATCAA;start=355019;subtype=PARTIAL_EXTERNAL;support_ref=8;support_variant=1;type=ALTERNATIVE;
scaffold51_66_with_IES	MILORD	internal_eliminated_sequence	355019	355091	.	.	.	ID=MILORD.66.355019.355091;Name=MILORD.66.355019.355091;bounded_by_ta=TRUE;common_boundary=LEFT;end=355091;ies_id=IESPGM.PTET51.1.66.339786;ies_left_dist=0;ies_min_dist=0;ies_right_dist=22;junction_seq=ttcctatcttgggaaTAatttccatacaaatt;read_names=J00121:27:H3GGKBBXX:5:1222:11830:1349;sequence=TATGATTGATTATTCTAAATATTAAATTGTAATTATCTTTATTCTCTATTTTATAAAAATGATGAATTTATTA;start=355019;subtype=PARTIAL_INTERNAL;support_ref=8;support_variant=1;type=ALTERNATIVE;
scaffold51_66_with_IES	MILORD	internal_eliminated_sequence	355019	355069	.	.	.	ID=MILORD.66.355019.355069;Name=MILORD.66.355019.355069;bounded_by_ta=TRUE;common_boundary=LEFT;end=355069;ies_id=IESPGM.PTET51.1.66.339786;ies_left_dist=0;ies_min_dist=0;ies_right_dist=44;junction_seq=tcctatcttgggaatTAtaaaaatgatgaatt;read_names=J00121:27:H3GGKBBXX:5:2202:25124:22837;sequence=TATGATTGATTATTCTAAATATTAAATTGTAATTATCTTTATTCTCTATTT;start=355019;subtype=PARTIAL_INTERNAL;support_ref=8;support_variant=1;type=ALTERNATIVE;
scaffold51_66_with_IES	MILORD	internal_eliminated_sequence	355019	355113	.	.	.	ID=MILORD.66.355019.355113;Name=MILORD.66.355019.355113;bounded_by_ta=TRUE;common_boundary=Both;end=355113;ies_id=IESPGM.PTET51.1.66.339786;ies_left_dist=0;ies_min_dist=0;ies_right_dist=0;junction_seq=ttcctatcttgggaaTAaaatcaatattaata;read_names=J00121:27:H3GGKBBXX:5:1105:4310:12023,J00121:27:H3GGKBBXX:5:2102:25428:44570,J00121:27:H3GGKBBXX:5:1127:16772:8119,J00121:27:H3GGKBBXX:5:1223:18203:28358,J00121:27:H3GGKBBXX:5:1209:16549:16348,J00121:27:H3GGKBBXX:5:2101:12773:24085,J00121:27:H3GGKBBXX:5:2115:8075:41792,J00121:27:H3GGKBBXX:5:1109:8521:9156,J00121:27:H3GGKBBXX:5:2115:8217:41405,J00121:27:H3GGKBBXX:5:2103:19593:46170,J00121:27:H3GGKBBXX:5:2220:26433:3618,J00121:27:H3GGKBBXX:5:2211:21694:42390,J00121:27:H3GGKBBXX:5:1208:8592:26441,J00121:27:H3GGKBBXX:5:1121:22881:39242,J00121:27:H3GGKBBXX:5:1228:29325:12603,J00121:27:H3GGKBBXX:5:2202:8247:17438,J00121:27:H3GGKBBXX:5:2125:19512:31962,J00121:27:H3GGKBBXX:5:1207:4949:11618,J00121:27:H3GGKBBXX:5:2121:1925:37466,J00121:27:H3GGKBBXX:5:2228:26880:40156,J00121:27:H3GGKBBXX:5:1125:19938:15188,J00121:27:H3GGKBBXX:5:2217:15270:3125,J00121:27:H3GGKBBXX:5:2207:15696:12550,J00121:27:H3GGKBBXX:5:1226:29863:18810,J00121:27:H3GGKBBXX:5:1119:26342:5675;sequence=TATGATTGATTATTCTAAATATTAAATTGTAATTATCTTTATTCTCTATTTTATAAAAATGATGAATTTATTATAATTTCCATACAAATTACCTA;start=355019;subtype=IES;support_ref=16;support_variant=25;type=IES;
scaffold51_66_with_IES	MILORD	internal_eliminated_sequence	355389	355432	.	.	.	ID=MILORD.66.355389.355432;Name=MILORD.66.355389.355432;bounded_by_ta=TRUE;common_boundary=Both;end=355432;ies_id=IESPGM.PTET51.1.66.340061;ies_left_dist=0;ies_min_dist=0;ies_right_dist=0;junction_seq=taaatagtaaagaaaTAaaaattacttacttt;read_names=J00121:27:H3GGKBBXX:5:1222:14966:34495,J00121:27:H3GGKBBXX:5:1226:17229:32015,J00121:27:H3GGKBBXX:5:1215:6654:33070,J00121:27:H3GGKBBXX:5:2225:17239:10862,J00121:27:H3GGKBBXX:5:1112:11576:34459,J00121:27:H3GGKBBXX:5:2112:12631:27285,J00121:27:H3GGKBBXX:5:1218:22079:12286,J00121:27:H3GGKBBXX:5:2114:28371:40244,J00121:27:H3GGKBBXX:5:2103:24921:12603,J00121:27:H3GGKBBXX:5:1121:17482:39699,J00121:27:H3GGKBBXX:5:2226:13342:12269,J00121:27:H3GGKBBXX:5:2108:21339:19513,J00121:27:H3GGKBBXX:5:1206:7385:29659,J00121:27:H3GGKBBXX:5:2213:22749:17772,J00121:27:H3GGKBBXX:5:1120:19563:23962,J00121:27:H3GGKBBXX:5:2108:19370:48983,J00121:27:H3GGKBBXX:5:1202:19989:3002,J00121:27:H3GGKBBXX:5:1103:12672:24331,J00121:27:H3GGKBBXX:5:1219:19725:41264,J00121:27:H3GGKBBXX:5:1223:22384:29624,J00121:27:H3GGKBBXX:5:2210:23673:36921,J00121:27:H3GGKBBXX:5:2211:18477:2316,J00121:27:H3GGKBBXX:5:1109:8795:15504,J00121:27:H3GGKBBXX:5:2126:26494:35163;sequence=TATAGCAAAATATACTAAATAATTTTTCAAATTAATTTTGACTA;start=355389;subtype=IES;support_ref=12;support_variant=24;type=IES;
scaffold51_66_with_IES	MILORD	internal_eliminated_sequence	355399	355432	.	.	.	ID=MILORD.66.355399.355432;Name=MILORD.66.355399.355432;bounded_by_ta=TRUE;common_boundary=RIGHT;end=355432;ies_id=IESPGM.PTET51.1.66.340061;ies_left_dist=-10;ies_min_dist=0;ies_right_dist=0;junction_seq=agaaatatagcaaaaTAaaaattacttacttt;read_names=J00121:27:H3GGKBBXX:5:1119:16620:31628,J00121:27:H3GGKBBXX:5:2203:22871:36095;sequence=TATACTAAATAATTTTTCAAATTAATTTTGACTA;start=355399;subtype=PARTIAL_INTERNAL;support_ref=8;support_variant=2;type=ALTERNATIVE;
scaffold51_66_with_IES	MILORD	internal_eliminated_sequence	355636	355679	.	.	.	ID=MILORD.66.355636.355679;Name=MILORD.66.355636.355679;bounded_by_ta=TRUE;common_boundary=Both;end=355679;ies_id=IESPGM.PTET51.1.66.340264;ies_left_dist=0;ies_min_dist=0;ies_right_dist=0;junction_seq=taagatctgaaaaatTAattacatgagaaaag;read_names=J00121:27:H3GGKBBXX:5:2115:10165:43585,J00121:27:H3GGKBBXX:5:2123:13758:33774,J00121:27:H3GGKBBXX:5:1102:6553:5745,J00121:27:H3GGKBBXX:5:1105:14986:48702,J00121:27:H3GGKBBXX:5:2117:18842:15715,J00121:27:H3GGKBBXX:5:2112:27478:29659,J00121:27:H3GGKBBXX:5:1203:8065:37413,J00121:27:H3GGKBBXX:5:1101:8227:9807,J00121:27:H3GGKBBXX:5:1118:14661:45643,J00121:27:H3GGKBBXX:5:1220:15442:11161,J00121:27:H3GGKBBXX:5:1225:17827:33826,J00121:27:H3GGKBBXX:5:2120:22810:43128,J00121:27:H3GGKBBXX:5:1224:25875:16823,J00121:27:H3GGKBBXX:5:2102:5010:13447,J00121:27:H3GGKBBXX:5:2113:2564:22045,J00121:27:H3GGKBBXX:5:1115:14539:23698,J00121:27:H3GGKBBXX:5:2222:11018:18898,J00121:27:H3GGKBBXX:5:1102:7334:48139,J00121:27:H3GGKBBXX:5:2219:12408:28551,J00121:27:H3GGKBBXX:5:2120:15645:26740,J00121:27:H3GGKBBXX:5:2120:21765:26195,J00121:27:H3GGKBBXX:5:1203:14925:15856,J00121:27:H3GGKBBXX:5:2201:21308:33844,J00121:27:H3GGKBBXX:5:2219:8856:7556,J00121:27:H3GGKBBXX:5:1215:28107:5816,J00121:27:H3GGKBBXX:5:2125:13626:31189,J00121:27:H3GGKBBXX:5:2209:13880:25826,J00121:27:H3GGKBBXX:5:1210:21024:6413,J00121:27:H3GGKBBXX:5:1215:6066:15627,J00121:27:H3GGKBBXX:5:1117:16995:21940,J00121:27:H3GGKBBXX:5:1104:15209:10932;sequence=TATAGACAAATTTTTTAATTTATTAGATGTAATTTAAGCGACTA;start=355636;subtype=IES;support_ref=15;support_variant=31;type=IES;
scaffold51_66_with_IES	MILORD	internal_eliminated_sequence	355636	355669	.	.	.	ID=MILORD.66.355636.355669;Name=MILORD.66.355636.355669;bounded_by_ta=TRUE;common_boundary=LEFT;end=355669;ies_id=IESPGM.PTET51.1.66.340264;ies_left_dist=0;ies_min_dist=0;ies_right_dist=10;junction_seq=taagatctgaaaaatTAagcgactataattac;read_names=J00121:27:H3GGKBBXX:5:2128:4827:43656,J00121:27:H3GGKBBXX:5:2103:16376:32894;sequence=TATAGACAAATTTTTTAATTTATTAGATGTAATT;start=355636;subtype=PARTIAL_INTERNAL;support_ref=10;support_variant=2;type=ALTERNATIVE;
scaffold51_66_with_IES	MILORD	internal_eliminated_sequence	356068	356095	.	.	.	ID=MILORD.66.356068.356095;Name=MILORD.66.356068.356095;bounded_by_ta=TRUE;common_boundary=None;end=356095;ies_id=IESPGM.PTET51.1.66.340991;ies_left_dist=339;ies_min_dist=339;ies_right_dist=342;junction_seq=atgttaagggttgagTAatgagtcatttactt;read_names=J00121:27:H3GGKBBXX:5:1218:21876:45906;sequence=TAATGATGAAAGAAGTTTTTATTAATCA;start=356068;subtype=MAC;support_ref=93;support_variant=1;type=CRYPTIC;
scaffold51_66_with_IES	MILORD	internal_eliminated_sequence	356407	356437	.	.	.	ID=MILORD.66.356407.356437;Name=MILORD.66.356407.356437;bounded_by_ta=TRUE;common_boundary=Both;end=356437;ies_id=IESPGM.PTET51.1.66.340991;ies_left_dist=0;ies_min_dist=0;ies_right_dist=0;junction_seq=accccttttcgtaagTActcaacctattttga;read_names=J00121:27:H3GGKBBXX:5:2124:14976:2545,J00121:27:H3GGKBBXX:5:2225:22293:19619,J00121:27:H3GGKBBXX:5:1123:15118:17139,J00121:27:H3GGKBBXX:5:2103:11282:18652,J00121:27:H3GGKBBXX:5:1215:26595:30626,J00121:27:H3GGKBBXX:5:1109:19725:24243,J00121:27:H3GGKBBXX:5:2110:31355:38627,J00121:27:H3GGKBBXX:5:2109:18700:29395,J00121:27:H3GGKBBXX:5:1220:8623:41124,J00121:27:H3GGKBBXX:5:2107:5284:43111,J00121:27:H3GGKBBXX:5:2212:12611:11354,J00121:27:H3GGKBBXX:5:1127:25367:25896,J00121:27:H3GGKBBXX:5:1119:28513:15381,J00121:27:H3GGKBBXX:5:2215:9841:3178,J00121:27:H3GGKBBXX:5:2206:26575:32631,J00121:27:H3GGKBBXX:5:2201:28513:7046,J00121:27:H3GGKBBXX:5:2217:28858:9508,J00121:27:H3GGKBBXX:5:1223:30817:25632,J00121:27:H3GGKBBXX:5:1214:22627:24876,J00121:27:H3GGKBBXX:5:1221:24972:3336,J00121:27:H3GGKBBXX:5:2102:8826:11266,J00121:27:H3GGKBBXX:5:2101:16711:1965,J00121:27:H3GGKBBXX:5:2217:29488:1982,J00121:27:H3GGKBBXX:5:2113:20263:47471,J00121:27:H3GGKBBXX:5:2110:10348:11126,J00121:27:H3GGKBBXX:5:2214:2818:35391,J00121:27:H3GGKBBXX:5:1227:31335:15276,J00121:27:H3GGKBBXX:5:1221:21866:44517,J00121:27:H3GGKBBXX:5:1116:24261:33334,J00121:27:H3GGKBBXX:5:2217:14945:13816,J00121:27:H3GGKBBXX:5:2223:18923:40684,J00121:27:H3GGKBBXX:5:1115:23084:3934,J00121:27:H3GGKBBXX:5:1217:12225:8400,J00121:27:H3GGKBBXX:5:1227:20740:43656,J00121:27:H3GGKBBXX:5:2227:25753:39049,J00121:27:H3GGKBBXX:5:2103:25997:29061,J00121:27:H3GGKBBXX:5:2213:6837:9614,J00121:27:H3GGKBBXX:5:2208:20263:48315,J00121:27:H3GGKBBXX:5:2228:18751:12673,J00121:27:H3GGKBBXX:5:2204:23023:44693,J00121:27:H3GGKBBXX:5:2221:23043:9174,J00121:27:H3GGKBBXX:5:1214:18274:8154,J00121:27:H3GGKBBXX:5:1202:14012:49230,J00121:27:H3GGKBBXX:5:1207:24596:17210,J00121:27:H3GGKBBXX:5:1113:21552:34582,J00121:27:H3GGKBBXX:5:1219:13839:40702,J00121:27:H3GGKBBXX:5:2216:15219:47946,J00121:27:H3GGKBBXX:5:2208:8998:20076,J00121:27:H3GGKBBXX:5:2206:12733:10475,J00121:27:H3GGKBBXX:5:2103:24018:6220,J00121:27:H3GGKBBXX:5:1203:19319:24876,J00121:27:H3GGKBBXX:5:1202:3376:33299,J00121:27:H3GGKBBXX:5:1222:13646:3020,J00121:27:H3GGKBBXX:5:1212:4361:8945;sequence=TATAATAAATTAAAGTATTAGGTTTGCATCA;start=356407;subtype=IES;support_ref=15;support_variant=54;type=IES;
scaffold51_66_with_IES	MILORD	internal_eliminated_sequence	356412	356437	.	.	.	ID=MILORD.66.356412.356437;Name=MILORD.66.356412.356437;bounded_by_ta=TRUE;common_boundary=RIGHT;end=356437;ies_id=IESPGM.PTET51.1.66.340991;ies_left_dist=-5;ies_min_dist=0;ies_right_dist=0;junction_seq=ttttcgtaagtataaTActcaacctattttga;read_names=J00121:27:H3GGKBBXX:5:1208:20314:34688;sequence=TAAATTAAAGTATTAGGTTTGCATCA;start=356412;subtype=PARTIAL_INTERNAL;support_ref=4;support_variant=1;type=ALTERNATIVE;
scaffold51_66_with_IES	MILORD	internal_eliminated_sequence	358518	358577	.	.	.	ID=MILORD.66.358518.358577;Name=MILORD.66.358518.358577;bounded_by_ta=TRUE;common_boundary=None;end=358577;ies_id=IESPGM.PTET51.1.66.343878;ies_left_dist=807;ies_min_dist=807;ies_right_dist=872;junction_seq=aaagcttccaattccTActttctcaatctctg;read_names=J00121:27:H3GGKBBXX:5:2119:32410:4655;sequence=TACTTCAAATCAGCATTATCATGGTTCAATTACTTGACCTGAGCATCCAGAGTCTAGACC;start=358518;subtype=MAC;support_ref=99;support_variant=1;type=CRYPTIC;
scaffold51_66_with_IES	MILORD	internal_eliminated_sequence	359316	359449	.	.	.	ID=MILORD.66.359316.359449;Name=MILORD.66.359316.359449;bounded_by_ta=TRUE;common_boundary=RIGHT;end=359449;ies_id=IESPGM.PTET51.1.66.343878;ies_left_dist=9;ies_min_dist=0;ies_right_dist=0;junction_seq=ggaggattgcttctcTAcaatgggtagccctt;read_names=J00121:27:H3GGKBBXX:5:2110:25631:19320,J00121:27:H3GGKBBXX:5:1116:3599:40614;sequence=TATGATTGCTATAGTACTAGCAAACAGATATATCTAAATAATCATTATTATTAAGTATTTATTTTAAAATCTAATATTCTCTTGATTTATTTAATTCATATTTCATCTATGACAAAATTTAAATGCAAGAACTA;start=359316;subtype=PARTIAL_EXTERNAL;support_ref=10;support_variant=2;type=ALTERNATIVE;
scaffold51_66_with_IES	MILORD	internal_eliminated_sequence	359325	359458	.	.	.	ID=MILORD.66.359325.359458;Name=MILORD.66.359325.359458;bounded_by_ta=TRUE;common_boundary=LEFT;end=359458;ies_id=IESPGM.PTET51.1.66.343878;ies_left_dist=0;ies_min_dist=0;ies_right_dist=-9;junction_seq=cttctctatgattgcTAgccctttggaggggt;read_names=J00121:27:H3GGKBBXX:5:2223:28361:34917;sequence=TATAGTACTAGCAAACAGATATATCTAAATAATCATTATTATTAAGTATTTATTTTAAAATCTAATATTCTCTTGATTTATTTAATTCATATTTCATCTATGACAAAATTTAAATGCAAGAACTATACAATGGG;start=359325;subtype=PARTIAL_EXTERNAL;support_ref=0;support_variant=1;type=ALTERNATIVE;
scaffold51_66_with_IES	MILORD	internal_eliminated_sequence	359325	359449	.	.	.	ID=MILORD.66.359325.359449;Name=MILORD.66.359325.359449;bounded_by_ta=TRUE;common_boundary=Both;end=359449;ies_id=IESPGM.PTET51.1.66.343878;ies_left_dist=0;ies_min_dist=0;ies_right_dist=0;junction_seq=cttctctatgattgcTAcaatgggtagccctt;read_names=J00121:27:H3GGKBBXX:5:1218:7547:38978,J00121:27:H3GGKBBXX:5:2223:3610:27162,J00121:27:H3GGKBBXX:5:2216:27001:14941,J00121:27:H3GGKBBXX:5:2216:8755:29782,J00121:27:H3GGKBBXX:5:1227:21866:19830,J00121:27:H3GGKBBXX:5:1128:4848:45906,J00121:27:H3GGKBBXX:5:2216:18456:28411,J00121:27:H3GGKBBXX:5:2211:27671:43322,J00121:27:H3GGKBBXX:5:1207:22901:36921,J00121:27:H3GGKBBXX:5:1202:27559:31945,J00121:27:H3GGKBBXX:5:2223:24302:32842,J00121:27:H3GGKBBXX:5:1222:4016:2967,J00121:27:H3GGKBBXX:5:2226:17777:47946;sequence=TATAGTACTAGCAAACAGATATATCTAAATAATCATTATTATTAAGTATTTATTTTAAAATCTAATATTCTCTTGATTTATTTAATTCATATTTCATCTATGACAAAATTTAAATGCAAGAACTA;start=359325;subtype=IES;support_ref=0;support_variant=13;type=IES;
scaffold51_66_with_IES	MILORD	internal_eliminated_sequence	359330	359449	.	.	.	ID=MILORD.66.359330.359449;Name=MILORD.66.359330.359449;bounded_by_ta=TRUE;common_boundary=RIGHT;end=359449;ies_id=IESPGM.PTET51.1.66.343878;ies_left_dist=-5;ies_min_dist=0;ies_right_dist=0;junction_seq=ctatgattgctatagTAcaatgggtagccctt;read_names=J00121:27:H3GGKBBXX:5:1202:23520:22239,J00121:27:H3GGKBBXX:5:1221:14143:46012;sequence=TACTAGCAAACAGATATATCTAAATAATCATTATTATTAAGTATTTATTTTAAAATCTAATATTCTCTTGATTTATTTAATTCATATTTCATCTATGACAAAATTTAAATGCAAGAACTA;start=359330;subtype=PARTIAL_INTERNAL;support_ref=0;support_variant=2;type=ALTERNATIVE;
scaffold51_66_with_IES	MILORD	internal_eliminated_sequence	360236	360261	.	.	.	ID=MILORD.66.360236.360261;Name=MILORD.66.360236.360261;bounded_by_ta=TRUE;common_boundary=None;end=360261;ies_id=IESPGM.PTET51.1.66.343878;ies_left_dist=-911;ies_min_dist=812;ies_right_dist=-812;junction_seq=tgtcttattaacttaTAattagttttaaatta;read_names=J00121:27:H3GGKBBXX:5:2111:29508:20340,J00121:27:H3GGKBBXX:5:2212:14377:2598,J00121:27:H3GGKBBXX:5:2219:24677:10915,J00121:27:H3GGKBBXX:5:1103:2696:31523;sequence=TATAGTCATAATTTATTATTTAATTC;start=360236;subtype=MAC;support_ref=91;support_variant=4;type=CRYPTIC;
scaffold51_66_with_IES	MILORD	internal_eliminated_sequence	362366	362696	.	.	.	ID=MILORD.66.362366.362696;Name=MILORD.66.362366.362696;bounded_by_ta=TRUE;common_boundary=Both;end=362696;ies_id=IESPGM.PTET51.1.66.346794;ies_left_dist=0;ies_min_dist=0;ies_right_dist=0;junction_seq=aaatcaattctaccaTAttacatccaaaggat;read_names=J00121:27:H3GGKBBXX:5:2213:14712:23997,J00121:27:H3GGKBBXX:5:2116:18568:17421,J00121:27:H3GGKBBXX:5:1217:4442:19496,J00121:27:H3GGKBBXX:5:2208:29041:13130,J00121:27:H3GGKBBXX:5:1212:25601:21869,J00121:27:H3GGKBBXX:5:2212:9181:2316,J00121:27:H3GGKBBXX:5:1215:8958:15328,J00121:27:H3GGKBBXX:5:2102:24048:3459,J00121:27:H3GGKBBXX:5:2207:32360:21518,J00121:27:H3GGKBBXX:5:2106:22962:20287,J00121:27:H3GGKBBXX:5:1207:27915:28164,J00121:27:H3GGKBBXX:5:1206:17980:15346,J00121:27:H3GGKBBXX:5:2228:19015:30609,J00121:27:H3GGKBBXX:5:1125:24809:19408,J00121:27:H3GGKBBXX:5:1106:18294:29079,J00121:27:H3GGKBBXX:5:2115:16315:14959,J00121:27:H3GGKBBXX:5:1213:7324:8137,J00121:27:H3GGKBBXX:5:2109:10399:48350,J00121:27:H3GGKBBXX:5:1124:18670:46680,J00121:27:H3GGKBBXX:5:2226:9516:41264,J00121:27:H3GGKBBXX:5:1203:7019:15838,J00121:27:H3GGKBBXX:5:1202:14336:20006,J00121:27:H3GGKBBXX:5:2101:4127:11636,J00121:27:H3GGKBBXX:5:1205:25936:47630,J00121:27:H3GGKBBXX:5:2106:11606:35567,J00121:27:H3GGKBBXX:5:1119:31426:28200,J00121:27:H3GGKBBXX:5:2128:9790:36288,J00121:27:H3GGKBBXX:5:1217:13352:5886,J00121:27:H3GGKBBXX:5:1225:26433:46451,J00121:27:H3GGKBBXX:5:2221:18710:7363,J00121:27:H3GGKBBXX:5:1206:26169:17333,J00121:27:H3GGKBBXX:5:1203:12357:49001,J00121:27:H3GGKBBXX:5:2209:16731:14344,J00121:27:H3GGKBBXX:5:1220:28229:30468,J00121:27:H3GGKBBXX:5:1225:8785:21922,J00121:27:H3GGKBBXX:5:1219:22384:19425,J00121:27:H3GGKBBXX:5:2217:11992:13869,J00121:27:H3GGKBBXX:5:1216:25367:15979,J00121:27:H3GGKBBXX:5:1207:14590:15733,J00121:27:H3GGKBBXX:5:2203:7943:2035,J00121:27:H3GGKBBXX:5:1225:26463:46469,J00121:27:H3GGKBBXX:5:2217:24982:30995,J00121:27:H3GGKBBXX:5:1112:23642:46504,J00121:27:H3GGKBBXX:5:2120:8146:19443,J00121:27:H3GGKBBXX:5:1102:8937:47788,J00121:27:H3GGKBBXX:5:1103:17908:32631,J00121:27:H3GGKBBXX:5:2221:19948:6941;sequence=TACAGTTCGAGAATTTCCTTATGAAAAATATTTGAATACAAAAATAAAGGATCCAATTAAAGAATTGAAATAATTAATTTAGAAAAATGAAAATAGCCTATGATATTAATTTATATAATTAGGAGTTTAAATCTCATTTATTTAATGAGAAGTTCTTTATTTCTGAAATAAATAAGGATATTTATTTATCATAATAATTATCTTACATAATTTTATTCTTATAATTGTTAAGTTCTCTCACCTTTTTATAATTTTGCAATTGATTAGTATCATATTTATTATTTTAAAAAAATCTAGAATATTAATTATATAAATATATTAAAAACGTCCA;start=362366;subtype=IES;support_ref=14;support_variant=47;type=IES;
scaffold51_66_with_IES	MILORD	internal_eliminated_sequence	362366	362699	.	.	.	ID=MILORD.66.362366.362699;Name=MILORD.66.362366.362699;bounded_by_ta=TRUE;common_boundary=LEFT;end=362699;ies_id=IESPGM.PTET51.1.66.346794;ies_left_dist=0;ies_min_dist=0;ies_right_dist=-3;junction_seq=aaatcaattctaccaTAcatccaaaggatgac;read_names=J00121:27:H3GGKBBXX:5:2121:25611:41686,J00121:27:H3GGKBBXX:5:1105:29731:33914,J00121:27:H3GGKBBXX:5:2201:2524:15750,J00121:27:H3GGKBBXX:5:1228:6664:32138;sequence=TACAGTTCGAGAATTTCCTTATGAAAAATATTTGAATACAAAAATAAAGGATCCAATTAAAGAATTGAAATAATTAATTTAGAAAAATGAAAATAGCCTATGATATTAATTTATATAATTAGGAGTTTAAATCTCATTTATTTAATGAGAAGTTCTTTATTTCTGAAATAAATAAGGATATTTATTTATCATAATAATTATCTTACATAATTTTATTCTTATAATTGTTAAGTTCTCTCACCTTTTTATAATTTTGCAATTGATTAGTATCATATTTATTATTTTAAAAAAATCTAGAATATTAATTATATAAATATATTAAAAACGTCCATAT;start=362366;subtype=PARTIAL_EXTERNAL;support_ref=14;support_variant=4;type=ALTERNATIVE;
scaffold51_66_with_IES	MILORD	internal_eliminated_sequence	364806	364833	.	.	.	ID=MILORD.66.364806.364833;Name=MILORD.66.364806.364833;bounded_by_ta=TRUE;common_boundary=Both;end=364833;ies_id=IESPGM.PTET51.1.66.348903;ies_left_dist=0;ies_min_dist=0;ies_right_dist=0;junction_seq=ttgcttaaatgaagtTActtcccaagaaaaag;read_names=J00121:27:H3GGKBBXX:5:2111:11170:22467,J00121:27:H3GGKBBXX:5:2106:18822:23241,J00121:27:H3GGKBBXX:5:1227:13707:15856,J00121:27:H3GGKBBXX:5:1213:19441:10176,J00121:27:H3GGKBBXX:5:1213:19319:10317,J00121:27:H3GGKBBXX:5:2102:4330:11671,J00121:27:H3GGKBBXX:5:2101:7182:31417,J00121:27:H3GGKBBXX:5:2227:15128:18353,J00121:27:H3GGKBBXX:5:2105:13687:14941,J00121:27:H3GGKBBXX:5:2125:13778:48896,J00121:27:H3GGKBBXX:5:2126:15148:14484,J00121:27:H3GGKBBXX:5:1128:20577:16928,J00121:27:H3GGKBBXX:5:2108:25652:9403,J00121:27:H3GGKBBXX:5:1225:13017:12480,J00121:27:H3GGKBBXX:5:2214:7527:23259,J00121:27:H3GGKBBXX:5:1122:24647:34881,J00121:27:H3GGKBBXX:5:1121:3528:39963,J00121:27:H3GGKBBXX:5:2219:1560:12532,J00121:27:H3GGKBBXX:5:2205:16325:45713,J00121:27:H3GGKBBXX:5:2204:31964:41335,J00121:27:H3GGKBBXX:5:1202:14174:34846,J00121:27:H3GGKBBXX:5:2221:12489:16524,J00121:27:H3GGKBBXX:5:1204:7334:37202,J00121:27:H3GGKBBXX:5:1213:16325:2738,J00121:27:H3GGKBBXX:5:1226:27428:9631,J00121:27:H3GGKBBXX:5:2115:12459:26881,J00121:27:H3GGKBBXX:5:1218:20009:2017,J00121:27:H3GGKBBXX:5:2220:13443:14906,J00121:27:H3GGKBBXX:5:2104:25885:46029,J00121:27:H3GGKBBXX:5:1101:30218:6695,J00121:27:H3GGKBBXX:5:2223:22090:5868,J00121:27:H3GGKBBXX:5:2202:16122:24015,J00121:27:H3GGKBBXX:5:2221:12642:16612,J00121:27:H3GGKBBXX:5:1213:7841:9350,J00121:27:H3GGKBBXX:5:2119:4777:8893,J00121:27:H3GGKBBXX:5:2202:16204:23909,J00121:27:H3GGKBBXX:5:1122:10510:30679;sequence=TATAATAGAATATTACGAGTTTAATGCA;start=364806;subtype=IES;support_ref=9;support_variant=37;type=IES;
scaffold51_66_with_IES	MILORD	internal_eliminated_sequence	367457	367511	.	.	.	ID=MILORD.66.367457.367511;Name=MILORD.66.367457.367511;bounded_by_ta=TRUE;common_boundary=RIGHT;end=367511;ies_id=IESPGM.PTET51.1.66.351535;ies_left_dist=9;ies_min_dist=0;ies_right_dist=0;junction_seq=ttatatattataaatTAtcagaaacacaattc;read_names=J00121:27:H3GGKBBXX:5:1109:26301:43656,J00121:27:H3GGKBBXX:5:1109:16782:43445;sequence=TATAAATGATACACTTTGACTCTTACTATTATTAAGCTTATTCTCTCAATAACTG;start=367457;subtype=PARTIAL_EXTERNAL;support_ref=26;support_variant=2;type=ALTERNATIVE;
scaffold51_66_with_IES	MILORD	internal_eliminated_sequence	367466	367505	.	.	.	ID=MILORD.66.367466.367505;Name=MILORD.66.367466.367505;bounded_by_ta=TRUE;common_boundary=LEFT;end=367505;ies_id=IESPGM.PTET51.1.66.351535;ies_left_dist=0;ies_min_dist=0;ies_right_dist=6;junction_seq=ataaattataaatgaTAactgtatcagaaaca;read_names=J00121:27:H3GGKBBXX:5:2110:17371:33668;sequence=TACACTTTGACTCTTACTATTATTAAGCTTATTCTCTCAA;start=367466;subtype=PARTIAL_INTERNAL;support_ref=2;support_variant=1;type=ALTERNATIVE;
scaffold51_66_with_IES	MILORD	internal_eliminated_sequence	367466	367511	.	.	.	ID=MILORD.66.367466.367511;Name=MILORD.66.367466.367511;bounded_by_ta=TRUE;common_boundary=Both;end=367511;ies_id=IESPGM.PTET51.1.66.351535;ies_left_dist=0;ies_min_dist=0;ies_right_dist=0;junction_seq=ataaattataaatgaTAtcagaaacacaattc;read_names=J00121:27:H3GGKBBXX:5:2208:18954:1842,J00121:27:H3GGKBBXX:5:1215:23135:28182,J00121:27:H3GGKBBXX:5:2109:28209:37888,J00121:27:H3GGKBBXX:5:2112:27884:29131,J00121:27:H3GGKBBXX:5:1119:13311:26494,J00121:27:H3GGKBBXX:5:1120:6258:29360,J00121:27:H3GGKBBXX:5:1123:7030:27004,J00121:27:H3GGKBBXX:5:2203:15219:5956,J00121:27:H3GGKBBXX:5:2113:12540:35426,J00121:27:H3GGKBBXX:5:2216:11830:3670,J00121:27:H3GGKBBXX:5:1119:18751:20621,J00121:27:H3GGKBBXX:5:2208:4046:5587,J00121:27:H3GGKBBXX:5:1227:4888:37537,J00121:27:H3GGKBBXX:5:1112:6918:17139,J00121:27:H3GGKBBXX:5:2205:2818:25861,J00121:27:H3GGKBBXX:5:2117:19004:1050,J00121:27:H3GGKBBXX:5:2220:20649:13394,J00121:27:H3GGKBBXX:5:2210:21440:34002,J00121:27:H3GGKBBXX:5:1216:13149:27795,J00121:27:H3GGKBBXX:5:1105:8521:26599,J00121:27:H3GGKBBXX:5:1114:1681:25861,J00121:27:H3GGKBBXX:5:2206:6877:1771,J00121:27:H3GGKBBXX:5:2103:8633:21940,J00121:27:H3GGKBBXX:5:1224:4513:18810,J00121:27:H3GGKBBXX:5:1228:27580:41721,J00121:27:H3GGKBBXX:5:1227:4878:37519,J00121:27:H3GGKBBXX:5:1113:12510:38715,J00121:27:H3GGKBBXX:5:1228:7060:13799,J00121:27:H3GGKBBXX:5:2116:23246:12163,J00121:27:H3GGKBBXX:5:1217:16062:22960,J00121:27:H3GGKBBXX:5:1127:28574:19109,J00121:27:H3GGKBBXX:5:2209:8258:20164,J00121:27:H3GGKBBXX:5:2221:7090:29852,J00121:27:H3GGKBBXX:5:1204:14651:19214,J00121:27:H3GGKBBXX:5:1204:25784:14941;sequence=TACACTTTGACTCTTACTATTATTAAGCTTATTCTCTCAATAACTG;start=367466;subtype=IES;support_ref=6;support_variant=35;type=IES;
scaffold51_66_with_IES	MILORD	internal_eliminated_sequence	367593	367641	.	.	.	ID=MILORD.66.367593.367641;Name=MILORD.66.367593.367641;bounded_by_ta=TRUE;common_boundary=None;end=367641;ies_id=IESPGM.PTET51.1.66.351535;ies_left_dist=-127;ies_min_dist=127;ies_right_dist=-130;junction_seq=tcagtgagtatgggaTAtaagggcacaaataa;read_names=J00121:27:H3GGKBBXX:5:1204:21430:9367,J00121:27:H3GGKBBXX:5:1214:29843:22432,J00121:27:H3GGKBBXX:5:1202:12225:20920;sequence=TACAGTAAGGATCTAGCTAACAAGATTTCTTTATGAAGCTATTCGATTG;start=367593;subtype=MAC;support_ref=92;support_variant=3;type=CRYPTIC;
scaffold51_66_with_IES	MILORD	internal_eliminated_sequence	368449	368555	.	.	.	ID=MILORD.66.368449.368555;Name=MILORD.66.368449.368555;bounded_by_ta=TRUE;common_boundary=RIGHT;end=368555;ies_id=IESPGM.PTET51.1.66.352484;ies_left_dist=12;ies_min_dist=0;ies_right_dist=0;junction_seq=actagaagatttaatTActaacagaaaacctc;read_names=J00121:27:H3GGKBBXX:5:2110:28595:14291;sequence=TAAACTATTTAATAAGGTCAATTCATTCTAATATTTTGTTTTCTTTCAATATATTTATTTTTACATATTATCTAATTACAAATTTGAAATTATGCTGTTTAATGCTG;start=368449;subtype=PARTIAL_EXTERNAL;support_ref=7;support_variant=1;type=ALTERNATIVE;
scaffold51_66_with_IES	MILORD	internal_eliminated_sequence	368461	368555	.	.	.	ID=MILORD.66.368461.368555;Name=MILORD.66.368461.368555;bounded_by_ta=TRUE;common_boundary=Both;end=368555;ies_id=IESPGM.PTET51.1.66.352484;ies_left_dist=0;ies_min_dist=0;ies_right_dist=0;junction_seq=aattaaactatttaaTActaacagaaaacctc;read_names=J00121:27:H3GGKBBXX:5:2107:17706:17403,J00121:27:H3GGKBBXX:5:1113:23358:48403,J00121:27:H3GGKBBXX:5:2103:15879:16805,J00121:27:H3GGKBBXX:5:1107:14255:7802,J00121:27:H3GGKBBXX:5:1125:8795:16032,J00121:27:H3GGKBBXX:5:1222:13250:18370,J00121:27:H3GGKBBXX:5:1222:15706:25333,J00121:27:H3GGKBBXX:5:1207:6340:39348,J00121:27:H3GGKBBXX:5:1214:20172:14432,J00121:27:H3GGKBBXX:5:2224:22353:1683,J00121:27:H3GGKBBXX:5:2123:10825:4637,J00121:27:H3GGKBBXX:5:2222:6329:45801,J00121:27:H3GGKBBXX:5:1210:23754:14555,J00121:27:H3GGKBBXX:5:2210:26392:22713,J00121:27:H3GGKBBXX:5:2113:25936:16436,J00121:27:H3GGKBBXX:5:1117:25043:14924,J00121:27:H3GGKBBXX:5:2222:26179:38029,J00121:27:H3GGKBBXX:5:1225:10277:25984,J00121:27:H3GGKBBXX:5:2215:20750:16981,J00121:27:H3GGKBBXX:5:2113:8156:5253,J00121:27:H3GGKBBXX:5:2227:2392:40350,J00121:27:H3GGKBBXX:5:1212:23764:43445,J00121:27:H3GGKBBXX:5:1212:25936:32297,J00121:27:H3GGKBBXX:5:1103:28392:41370,J00121:27:H3GGKBBXX:5:2218:9922:33211,J00121:27:H3GGKBBXX:5:1120:19776:3371,J00121:27:H3GGKBBXX:5:2111:19329:41950,J00121:27:H3GGKBBXX:5:1212:25459:39840,J00121:27:H3GGKBBXX:5:2214:9688:25070,J00121:27:H3GGKBBXX:5:2207:4026:16067,J00121:27:H3GGKBBXX:5:2227:19025:7029,J00121:27:H3GGKBBXX:5:2227:23673:11812,J00121:27:H3GGKBBXX:5:1208:13281:38187,J00121:27:H3GGKBBXX:5:1228:22039:23399,J00121:27:H3GGKBBXX:5:1216:16407:13218,J00121:27:H3GGKBBXX:5:2118:17777:41018,J00121:27:H3GGKBBXX:5:2203:6644:2598,J00121:27:H3GGKBBXX:5:1226:7760:15399,J00121:27:H3GGKBBXX:5:2212:8268:48983,J00121:27:H3GGKBBXX:5:1203:2270:9332,J00121:27:H3GGKBBXX:5:1109:11688:6624,J00121:27:H3GGKBBXX:5:1109:19796:44552;sequence=TAAGGTCAATTCATTCTAATATTTTGTTTTCTTTCAATATATTTATTTTTACATATTATCTAATTACAAATTTGAAATTATGCTGTTTAATGCTG;start=368461;subtype=IES;support_ref=2;support_variant=42;type=IES;
scaffold51_66_with_IES	MILORD	internal_eliminated_sequence	371496	371523	.	.	.	ID=MILORD.66.371496.371523;Name=MILORD.66.371496.371523;bounded_by_ta=TRUE;common_boundary=None;end=371523;ies_id=IESPGM.PTET51.1.66.356860;ies_left_dist=1436;ies_min_dist=1436;ies_right_dist=1634;junction_seq=atttttatctgagatTAattaaattatcaaaa;read_names=J00121:27:H3GGKBBXX:5:1103:16315:46469,J00121:27:H3GGKBBXX:5:1125:16843:20093,J00121:27:H3GGKBBXX:5:1212:6867:36042,J00121:27:H3GGKBBXX:5:2111:20659:4374,J00121:27:H3GGKBBXX:5:2226:6553:10422,J00121:27:H3GGKBBXX:5:1225:14316:35268,J00121:27:H3GGKBBXX:5:1204:15686:47278,J00121:27:H3GGKBBXX:5:1116:12307:21061,J00121:27:H3GGKBBXX:5:2224:14742:22397,J00121:27:H3GGKBBXX:5:1217:28960:16682,J00121:27:H3GGKBBXX:5:1113:19999:5130,J00121:27:H3GGKBBXX:5:2222:4249:23874,J00121:27:H3GGKBBXX:5:2201:6096:44306,J00121:27:H3GGKBBXX:5:2204:23419:23223,J00121:27:H3GGKBBXX:5:1102:17340:40262,J00121:27:H3GGKBBXX:5:1222:14702:12234,J00121:27:H3GGKBBXX:5:2107:12692:11179,J00121:27:H3GGKBBXX:5:2217:19755:38468,J00121:27:H3GGKBBXX:5:2221:5406:44095;sequence=TATGAATAAGCTGATTTTATTACATTTA;start=371496;subtype=MAC;support_ref=168;support_variant=19;type=CRYPTIC;
scaffold51_66_with_IES	MILORD	internal_eliminated_sequence	372724	374805	.	.	.	ID=MILORD.66.372724.374805;Name=MILORD.66.372724.374805;bounded_by_ta=TRUE;common_boundary=None;end=374805;ies_id=IESPGM.PTET51.1.66.358312;ies_left_dist=1991;ies_min_dist=187;ies_right_dist=187;junction_seq=aaaaagatataataaTAtttatatatttttca;read_names=J00121:27:H3GGKBBXX:5:1124:4229:33475;sequence=TATTTATTTTTTTAATATTTATTTTCTAAATTGAGACTAAGCAAGATTAATATGTCAGCCTCTTTAGAACCTAAGATTTCAAGAACATCATCGCTCAATGAAAAATAGGACAATGTACTTTTATAGAGCAAAATTTAAAATCTGATTCAAAATAAGGATAATAATAATCTCTACAAATTATTGAAGAAAAACAAAAAGAGCAGGTATATATGATGCGAACATACAAAATTTTGTAAAGAATTTAGATAAAATTACATAATTGTTTTAATTATAATAAAGCCACTTTTAATTTTGATAAAATATTTATTTTAATTACCTTTTTGTTTAATATTTTAATTTAATATCTGTTTCCCTTTTTCAAATAAAAAATATCTTAGAATATTCTTCTCATAAATTTAAAAATCCTACTGAATAATCTTTTTGTTTAAGCACAATACTTAACATATTGTTAAAGAACATATTACAAAAAATTAAAGTACGATGGGATTATCTATAAGATTGGCTAGAATCTCTGCATTAAAGCAGATAGAAGAGTAGATTATGTCGCTAAACTCATTAAGATCGTCAAGCTTGTTGATACTAATGATGAAATTTACCCTTTAATAAAAGTTCAATGGTATTATAGAAAATTTGAATTGGGAGATTTACCAGTGACTTAATTGGATTATATTTCAGAGAATGAAGTGTTCAAGACAAATGAGTACGATTATATTGAAATTGAAAGCATAGTGAGTTTAGCCTCTATTCTTACTTATCAGGAATTTGATAAATTAGAAACGATGGATGATACAACTTATTTTACGAGGGCTGGTTATATTAATCGAGCTTTTTAACCTCCCATAGATCAATGGACAACTACATGTATATGTGAGAAACCTCCAAATCCAGATTTGAAGTAATTTAAATAATTAAAGATTTTAAGGTATATATAATGTGAAGTATGCTAAGGATGGTGCCATTTAAAATGTGTAGATTTGACCAGAGAAAAAGCAAAAAAATTATTAAACTTTGTTTGTCCAAAATGTTAGTAGTGAAAGTGATTGTAGCTAATTATTATAAGATGATATATAATTATAATAAATCAAATATCTTTTTTTATATGAATTTTGTTTATATAGGAAAAATAAAGGGTTTCGAATAAACCGAAGTCGGATTTAAATTTTCTATAAATGATTTAAATTATTTATATAAGATTCTTAAAGTATAATGTAATTGATAATTAATGCAAAAAATATATATATATATATATATATAGAAAATTTTAAGCAGAAGTTATTCCTTCAGCTAATATCTCTTAATAAATATTCTAATTAACTATTCCAATCGACTTGATGCTTGTAAACGATTTCTTCATTGGGATCACAAAATATGTAGGAATCATATTCTGCAACTTAGTTTACTTTGAATTGAGAAAGTTCTGCCTCGTGAACATCTTCTAATTATAACATGTAATCAACAAATTTATGATCAAACTTTGGTTTACTAGTTTTCCCTTATAAATTATTATTATGTTTATACTTTATTATTTTTTCTGTTTATATCTACAGCTAATAAAAAAGCTGTAGTAATATTATACATCTATTCAAATTATTATTGACTTAAATTGATTTTATTAATTAAAATCTGTTCTAAGAAAAACTCCTACTGTAAGATTTCTTTTTTTTATATATTTAGGTTCCTTGGGTTTTTCGATTTCTATTTATTTTTCAACAACTTATTCTGTTTAGATTTATTCTACTTCTTATTGTACAGGTTCTTCTGGTTCTGCAGGAGTATCTACAATTTGTTAAACTAGTTAATTCTCTTGATATTGTCTGAGTTCTTCCAACAATTCTTCTTTGCATTCTCTTTAAGTTGAGACTCTACAAGTTTATATTTATTGTTCAATTTCTTCGTCAATCTCCCCTTAATCCCAAAAATTTAAAGCATATGATTATTTTTAACTTTATTTTATTTCAAATTTACTAAAATCAATTGCTTTAACACTACTGTATTGCTAAGTTAAGGTTTTAACAAAATTATTCAAGAATTAAGAAATAAATAATGGTGATTTTAAAATGATATCCTTTTAAACATAAAGAA;start=372724;subtype=OVERLAPPING;support_ref=121;support_variant=1;type=ALTERNATIVE;
scaffold51_66_with_IES	MILORD	internal_eliminated_sequence	372932	373157	.	.	.	ID=MILORD.66.372932.373157;Name=MILORD.66.372932.373157;bounded_by_ta=TRUE;common_boundary=Both;end=373157;ies_id=IESPGM.PTET51.1.66.356860;ies_left_dist=0;ies_min_dist=0;ies_right_dist=0;junction_seq=aaaagagcaggtataTActtaacatattgtta;read_names=J00121:27:H3GGKBBXX:5:2217:27478:6413,J00121:27:H3GGKBBXX:5:1112:7659:30837,J00121:27:H3GGKBBXX:5:1217:24180:18001,J00121:27:H3GGKBBXX:5:1128:30847:25755,J00121:27:H3GGKBBXX:5:1203:13798:25228,J00121:27:H3GGKBBXX:5:2226:13129:2650,J00121:27:H3GGKBBXX:5:2222:14245:16436,J00121:27:H3GGKBBXX:5:2220:22952:1033,J00121:27:H3GGKBBXX:5:1202:17127:6800,J00121:27:H3GGKBBXX:5:1114:15524:5394,J00121:27:H3GGKBBXX:5:2208:23886:25017,J00121:27:H3GGKBBXX:5:1218:13991:36640,J00121:27:H3GGKBBXX:5:2105:19126:3196,J00121:27:H3GGKBBXX:5:1121:18274:33686,J00121:27:H3GGKBBXX:5:2104:27874:20709,J00121:27:H3GGKBBXX:5:2220:4259:17280,J00121:27:H3GGKBBXX:5:2223:20435:48087;sequence=TATGATGCGAACATACAAAATTTTGTAAAGAATTTAGATAAAATTACATAATTGTTTTAATTATAATAAAGCCACTTTTAATTTTGATAAAATATTTATTTTAATTACCTTTTTGTTTAATATTTTAATTTAATATCTGTTTCCCTTTTTCAAATAAAAAATATCTTAGAATATTCTTCTCATAAATTTAAAAATCCTACTGAATAATCTTTTTGTTTAAGCACAA;start=372932;subtype=IES;support_ref=110;support_variant=17;type=IES;
scaffold51_66_with_IES	MILORD	internal_eliminated_sequence	372993	374992	.	.	.	ID=MILORD.66.372993.374992;Name=MILORD.66.372993.374992;bounded_by_ta=TRUE;common_boundary=RIGHT;end=374992;ies_id=IESPGM.PTET51.1.66.358312;ies_left_dist=1722;ies_min_dist=0;ies_right_dist=0;junction_seq=cataattgttttaatTAtatattttttgagtc;read_names=J00121:27:H3GGKBBXX:5:2227:14854:22837;sequence=TATAATAAAGCCACTTTTAATTTTGATAAAATATTTATTTTAATTACCTTTTTGTTTAATATTTTAATTTAATATCTGTTTCCCTTTTTCAAATAAAAAATATCTTAGAATATTCTTCTCATAAATTTAAAAATCCTACTGAATAATCTTTTTGTTTAAGCACAATACTTAACATATTGTTAAAGAACATATTACAAAAAATTAAAGTACGATGGGATTATCTATAAGATTGGCTAGAATCTCTGCATTAAAGCAGATAGAAGAGTAGATTATGTCGCTAAACTCATTAAGATCGTCAAGCTTGTTGATACTAATGATGAAATTTACCCTTTAATAAAAGTTCAATGGTATTATAGAAAATTTGAATTGGGAGATTTACCAGTGACTTAATTGGATTATATTTCAGAGAATGAAGTGTTCAAGACAAATGAGTACGATTATATTGAAATTGAAAGCATAGTGAGTTTAGCCTCTATTCTTACTTATCAGGAATTTGATAAATTAGAAACGATGGATGATACAACTTATTTTACGAGGGCTGGTTATATTAATCGAGCTTTTTAACCTCCCATAGATCAATGGACAACTACATGTATATGTGAGAAACCTCCAAATCCAGATTTGAAGTAATTTAAATAATTAAAGATTTTAAGGTATATATAATGTGAAGTATGCTAAGGATGGTGCCATTTAAAATGTGTAGATTTGACCAGAGAAAAAGCAAAAAAATTATTAAACTTTGTTTGTCCAAAATGTTAGTAGTGAAAGTGATTGTAGCTAATTATTATAAGATGATATATAATTATAATAAATCAAATATCTTTTTTTATATGAATTTTGTTTATATAGGAAAAATAAAGGGTTTCGAATAAACCGAAGTCGGATTTAAATTTTCTATAAATGATTTAAATTATTTATATAAGATTCTTAAAGTATAATGTAATTGATAATTAATGCAAAAAATATATATATATATATATATATAGAAAATTTTAAGCAGAAGTTATTCCTTCAGCTAATATCTCTTAATAAATATTCTAATTAACTATTCCAATCGACTTGATGCTTGTAAACGATTTCTTCATTGGGATCACAAAATATGTAGGAATCATATTCTGCAACTTAGTTTACTTTGAATTGAGAAAGTTCTGCCTCGTGAACATCTTCTAATTATAACATGTAATCAACAAATTTATGATCAAACTTTGGTTTACTAGTTTTCCCTTATAAATTATTATTATGTTTATACTTTATTATTTTTTCTGTTTATATCTACAGCTAATAAAAAAGCTGTAGTAATATTATACATCTATTCAAATTATTATTGACTTAAATTGATTTTATTAATTAAAATCTGTTCTAAGAAAAACTCCTACTGTAAGATTTCTTTTTTTTATATATTTAGGTTCCTTGGGTTTTTCGATTTCTATTTATTTTTCAACAACTTATTCTGTTTAGATTTATTCTACTTCTTATTGTACAGGTTCTTCTGGTTCTGCAGGAGTATCTACAATTTGTTAAACTAGTTAATTCTCTTGATATTGTCTGAGTTCTTCCAACAATTCTTCTTTGCATTCTCTTTAAGTTGAGACTCTACAAGTTTATATTTATTGTTCAATTTCTTCGTCAATCTCCCCTTAATCCCAAAAATTTAAAGCATATGATTATTTTTAACTTTATTTTATTTCAAATTTACTAAAATCAATTGCTTTAACACTACTGTATTGCTAAGTTAAGGTTTTAACAAAATTATTCAAGAATTAAGAAATAAATAATGGTGATTTTAAAATGATATCCTTTTAAACATAAAGAATATTTATATATTTTTCATGAATATGAATATGGTGTAACTTTTAACAAAAATTTCCAAATTCTTCATCTATTGATTTCTAATTCTAACTTAAATGCTTATCATAAAGTTAAAATCCTAGCTATGATTATTTCAAATTGCAAAGGTTTTGACTAAATCAAAAGAAATTTATTGTTTTTTAAATTCACAA;start=372993;subtype=PARTIAL_EXTERNAL;support_ref=62;support_variant=1;type=ALTERNATIVE;
scaffold51_66_with_IES	MILORD	internal_eliminated_sequence	374262	374370	.	.	.	ID=MILORD.66.374262.374370;Name=MILORD.66.374262.374370;bounded_by_ta=TRUE;common_boundary=RIGHT;end=374370;ies_id=IESPGM.PTET51.1.66.357968;ies_left_dist=4;ies_min_dist=0;ies_right_dist=0;junction_seq=tattttttctgtttaTAagatttctttttttt;read_names=J00121:27:H3GGKBBXX:5:1217:19025:14906;sequence=TATCTACAGCTAATAAAAAAGCTGTAGTAATATTATACATCTATTCAAATTATTATTGACTTAAATTGATTTTATTAATTAAAATCTGTTCTAAGAAAAACTCCTACTG;start=374262;subtype=PARTIAL_EXTERNAL;support_ref=1;support_variant=1;type=ALTERNATIVE;
scaffold51_66_with_IES	MILORD	internal_eliminated_sequence	374266	374365	.	.	.	ID=MILORD.66.374266.374365;Name=MILORD.66.374266.374365;bounded_by_ta=TRUE;common_boundary=LEFT;end=374365;ies_id=IESPGM.PTET51.1.66.357968;ies_left_dist=0;ies_min_dist=0;ies_right_dist=5;junction_seq=ttttctgtttatatcTActgtaagatttcttt;read_names=J00121:27:H3GGKBBXX:5:1101:3123:38592;sequence=TACAGCTAATAAAAAAGCTGTAGTAATATTATACATCTATTCAAATTATTATTGACTTAAATTGATTTTATTAATTAAAATCTGTTCTAAGAAAAACTCC;start=374266;subtype=PARTIAL_INTERNAL;support_ref=1;support_variant=1;type=ALTERNATIVE;
scaffold51_66_with_IES	MILORD	internal_eliminated_sequence	374266	374370	.	.	.	ID=MILORD.66.374266.374370;Name=MILORD.66.374266.374370;bounded_by_ta=TRUE;common_boundary=Both;end=374370;ies_id=IESPGM.PTET51.1.66.357968;ies_left_dist=0;ies_min_dist=0;ies_right_dist=0;junction_seq=ttttctgtttatatcTAagatttctttttttt;read_names=J00121:27:H3GGKBBXX:5:2104:26159:45309,J00121:27:H3GGKBBXX:5:1203:30289:15328,J00121:27:H3GGKBBXX:5:1223:6451:36411,J00121:27:H3GGKBBXX:5:1118:12845:21043,J00121:27:H3GGKBBXX:5:2102:6411:19812,J00121:27:H3GGKBBXX:5:2122:15199:33949,J00121:27:H3GGKBBXX:5:2223:15280:22204,J00121:27:H3GGKBBXX:5:1215:15524:39963,J00121:27:H3GGKBBXX:5:1216:18497:43919,J00121:27:H3GGKBBXX:5:2104:22120:39119,J00121:27:H3GGKBBXX:5:2121:12987:45660,J00121:27:H3GGKBBXX:5:2104:22688:28498,J00121:27:H3GGKBBXX:5:1217:10460:20357,J00121:27:H3GGKBBXX:5:2107:16244:45502,J00121:27:H3GGKBBXX:5:1206:23186:19865,J00121:27:H3GGKBBXX:5:1226:25986:14273,J00121:27:H3GGKBBXX:5:2125:5457:44148,J00121:27:H3GGKBBXX:5:2125:8755:43603,J00121:27:H3GGKBBXX:5:2101:11576:27426,J00121:27:H3GGKBBXX:5:1211:14570:17702,J00121:27:H3GGKBBXX:5:1225:11119:17913,J00121:27:H3GGKBBXX:5:2108:3975:28956,J00121:27:H3GGKBBXX:5:1219:30573:9561,J00121:27:H3GGKBBXX:5:1126:4553:5763,J00121:27:H3GGKBBXX:5:2104:8460:26142,J00121:27:H3GGKBBXX:5:1227:27955:23171,J00121:27:H3GGKBBXX:5:2211:26727:29448,J00121:27:H3GGKBBXX:5:2219:14763:7591,J00121:27:H3GGKBBXX:5:1210:13464:23452,J00121:27:H3GGKBBXX:5:2227:20364:5657,J00121:27:H3GGKBBXX:5:2109:17543:19408,J00121:27:H3GGKBBXX:5:1110:6076:29114,J00121:27:H3GGKBBXX:5:1104:18325:23118,J00121:27:H3GGKBBXX:5:1204:30502:40491,J00121:27:H3GGKBBXX:5:2215:28503:6677,J00121:27:H3GGKBBXX:5:2124:25357:38574,J00121:27:H3GGKBBXX:5:2204:22759:48702,J00121:27:H3GGKBBXX:5:1122:13433:23927,J00121:27:H3GGKBBXX:5:1111:24921:41475,J00121:27:H3GGKBBXX:5:1222:26271:16735,J00121:27:H3GGKBBXX:5:1210:22526:9789,J00121:27:H3GGKBBXX:5:1210:27285:16383,J00121:27:H3GGKBBXX:5:2112:23236:41792,J00121:27:H3GGKBBXX:5:1104:18314:23206,J00121:27:H3GGKBBXX:5:1110:21186:22063,J00121:27:H3GGKBBXX:5:1120:9993:39523;sequence=TACAGCTAATAAAAAAGCTGTAGTAATATTATACATCTATTCAAATTATTATTGACTTAAATTGATTTTATTAATTAAAATCTGTTCTAAGAAAAACTCCTACTG;start=374266;subtype=IES;support_ref=2;support_variant=46;type=IES;
scaffold51_66_with_IES	MILORD	internal_eliminated_sequence	374675	374703	.	.	.	ID=MILORD.66.374675.374703;Name=MILORD.66.374675.374703;bounded_by_ta=TRUE;common_boundary=None;end=374703;ies_id=IESPGM.PTET51.1.66.358312;ies_left_dist=40;ies_min_dist=40;ies_right_dist=289;junction_seq=tttttaactttatttTAacactactgtattgc;read_names=J00121:27:H3GGKBBXX:5:1220:27285:22924,J00121:27:H3GGKBBXX:5:1212:14296:48245;sequence=TATTTCAAATTTACTAAAATCAATTGCTT;start=374675;subtype=MAC;support_ref=128;support_variant=2;type=CRYPTIC;
scaffold51_66_with_IES	MILORD	internal_eliminated_sequence	374715	374992	.	.	.	ID=MILORD.66.374715.374992;Name=MILORD.66.374715.374992;bounded_by_ta=TRUE;common_boundary=Both;end=374992;ies_id=IESPGM.PTET51.1.66.358312;ies_left_dist=0;ies_min_dist=0;ies_right_dist=0;junction_seq=gctttaacactactgTAtatattttttgagtc;read_names=J00121:27:H3GGKBBXX:5:1228:17208:28358,J00121:27:H3GGKBBXX:5:2111:20963:9789,J00121:27:H3GGKBBXX:5:1220:18345:48509,J00121:27:H3GGKBBXX:5:1104:18254:36218,J00121:27:H3GGKBBXX:5:2201:14022:41335,J00121:27:H3GGKBBXX:5:2203:17208:29413,J00121:27:H3GGKBBXX:5:2115:14184:20093,J00121:27:H3GGKBBXX:5:2225:3721:1472,J00121:27:H3GGKBBXX:5:1116:18994:2721,J00121:27:H3GGKBBXX:5:2204:9333:2545,J00121:27:H3GGKBBXX:5:2220:23531:3477,J00121:27:H3GGKBBXX:5:2207:24596:39084,J00121:27:H3GGKBBXX:5:1107:4909:8945,J00121:27:H3GGKBBXX:5:2201:23328:8330,J00121:27:H3GGKBBXX:5:2121:6847:6255;sequence=TATTGCTAAGTTAAGGTTTTAACAAAATTATTCAAGAATTAAGAAATAAATAATGGTGATTTTAAAATGATATCCTTTTAAACATAAAGAATATTTATATATTTTTCATGAATATGAATATGGTGTAACTTTTAACAAAAATTTCCAAATTCTTCATCTATTGATTTCTAATTCTAACTTAAATGCTTATCATAAAGTTAAAATCCTAGCTATGATTATTTCAAATTGCAAAGGTTTTGACTAAATCAAAAGAAATTTATTGTTTTTTAAATTCACAA;start=374715;subtype=IES;support_ref=84;support_variant=15;type=IES;
scaffold51_66_with_IES	MILORD	internal_eliminated_sequence	377327	377354	.	.	.	ID=MILORD.66.377327.377354;Name=MILORD.66.377327.377354;bounded_by_ta=TRUE;common_boundary=None;end=377354;ies_id=IESPGM.PTET51.1.66.361613;ies_left_dist=967;ies_min_dist=967;ies_right_dist=969;junction_seq=aaaaatatttaatgaTAttgaatatcttgata;read_names=J00121:27:H3GGKBBXX:5:2111:32268:42741;sequence=TATTAATTTACATGATATGCTTTGTATT;start=377327;subtype=MAC;support_ref=95;support_variant=1;type=CRYPTIC;
scaffold51_66_with_IES	MILORD	internal_eliminated_sequence	377457	377484	.	.	.	ID=MILORD.66.377457.377484;Name=MILORD.66.377457.377484;bounded_by_ta=TRUE;common_boundary=None;end=377484;ies_id=IESPGM.PTET51.1.66.361613;ies_left_dist=837;ies_min_dist=837;ies_right_dist=839;junction_seq=tctgaaattgcatatTAtccgatttacaaatt;read_names=J00121:27:H3GGKBBXX:5:2111:14945:9069,J00121:27:H3GGKBBXX:5:2224:15757:7169;sequence=TATACTATTATTATCTGCTCAAATTTTA;start=377457;subtype=MAC;support_ref=184;support_variant=2;type=CRYPTIC;
scaffold51_66_with_IES	MILORD	internal_eliminated_sequence	378294	378323	.	.	.	ID=MILORD.66.378294.378323;Name=MILORD.66.378294.378323;bounded_by_ta=TRUE;common_boundary=Both;end=378323;ies_id=IESPGM.PTET51.1.66.361613;ies_left_dist=0;ies_min_dist=0;ies_right_dist=0;junction_seq=ccttaattaatttggTAttgcaagagaattta;read_names=J00121:27:H3GGKBBXX:5:2201:26616:11812,J00121:27:H3GGKBBXX:5:1120:16650:34741,J00121:27:H3GGKBBXX:5:1211:29579:9280,J00121:27:H3GGKBBXX:5:1216:21876:4971,J00121:27:H3GGKBBXX:5:1120:17198:3196,J00121:27:H3GGKBBXX:5:2116:5538:11442,J00121:27:H3GGKBBXX:5:1207:9008:44253,J00121:27:H3GGKBBXX:5:1211:2361:18669,J00121:27:H3GGKBBXX:5:2224:14032:37976,J00121:27:H3GGKBBXX:5:1106:24769:39559,J00121:27:H3GGKBBXX:5:2205:13261:22924,J00121:27:H3GGKBBXX:5:1118:25550:39330,J00121:27:H3GGKBBXX:5:1119:3336:16067,J00121:27:H3GGKBBXX:5:2119:7212:41352,J00121:27:H3GGKBBXX:5:1215:15940:42900,J00121:27:H3GGKBBXX:5:2109:28544:14941,J00121:27:H3GGKBBXX:5:2209:15635:17790,J00121:27:H3GGKBBXX:5:1225:7963:26687,J00121:27:H3GGKBBXX:5:2112:28798:37044,J00121:27:H3GGKBBXX:5:1109:13809:47190,J00121:27:H3GGKBBXX:5:2115:18030:26019,J00121:27:H3GGKBBXX:5:1128:9628:25421,J00121:27:H3GGKBBXX:5:1103:23409:1859,J00121:27:H3GGKBBXX:5:1221:28199:26617,J00121:27:H3GGKBBXX:5:1112:16133:12849,J00121:27:H3GGKBBXX:5:2220:25834:18827,J00121:27:H3GGKBBXX:5:1103:21207:42847,J00121:27:H3GGKBBXX:5:1106:20628:22960,J00121:27:H3GGKBBXX:5:1111:10592:8770,J00121:27:H3GGKBBXX:5:2107:24474:45590,J00121:27:H3GGKBBXX:5:1111:27630:42653,J00121:27:H3GGKBBXX:5:2225:15716:10159,J00121:27:H3GGKBBXX:5:2110:30360:28920;sequence=TATAGATGAGTTAGATTAATGTATTATCCA;start=378294;subtype=IES;support_ref=0;support_variant=33;type=IES;
scaffold51_66_with_IES	MILORD	internal_eliminated_sequence	378294	378338	.	.	.	ID=MILORD.66.378294.378338;Name=MILORD.66.378294.378338;bounded_by_ta=TRUE;common_boundary=LEFT;end=378338;ies_id=IESPGM.PTET51.1.66.361613;ies_left_dist=0;ies_min_dist=0;ies_right_dist=-15;junction_seq=ccttaattaatttggTAtcaacaagacaagta;read_names=J00121:27:H3GGKBBXX:5:1222:13555:35004,J00121:27:H3GGKBBXX:5:2108:14590:15205;sequence=TATAGATGAGTTAGATTAATGTATTATCCATATTGCAAGAGAATT;start=378294;subtype=PARTIAL_EXTERNAL;support_ref=0;support_variant=2;type=ALTERNATIVE;
scaffold51_66_with_IES	MILORD	internal_eliminated_sequence	379642	379669	.	.	.	ID=MILORD.66.379642.379669;Name=MILORD.66.379642.379669;bounded_by_ta=TRUE;common_boundary=None;end=379669;ies_id=IESPGM.PTET51.1.66.361613;ies_left_dist=-1348;ies_min_dist=1346;ies_right_dist=-1346;junction_seq=ttttagctatcctcaTAaataatttgtttaaa;read_names=J00121:27:H3GGKBBXX:5:2206:2463:43181;sequence=TATGTTTTATATATATTTTAATTCAAAT;start=379642;subtype=MAC;support_ref=104;support_variant=1;type=CRYPTIC;
scaffold51_66_with_IES	MILORD	internal_eliminated_sequence	381067	381136	.	.	.	ID=MILORD.66.381067.381136;Name=MILORD.66.381067.381136;bounded_by_ta=TRUE;common_boundary=LEFT;end=381136;ies_id=IESPGM.PTET51.1.66.364356;ies_left_dist=0;ies_min_dist=0;ies_right_dist=-9;junction_seq=atttacttgtaatctTAacatgttttaatcag;read_names=J00121:27:H3GGKBBXX:5:1220:24383:3477;sequence=TATAGTAAATTAATTAATTTTATTTATTATGTTTAAATTAGATTTTAATTAAAACTAACTATATTATTAC;start=381067;subtype=PARTIAL_EXTERNAL;support_ref=5;support_variant=1;type=ALTERNATIVE;
scaffold51_66_with_IES	MILORD	internal_eliminated_sequence	381067	381127	.	.	.	ID=MILORD.66.381067.381127;Name=MILORD.66.381067.381127;bounded_by_ta=TRUE;common_boundary=Both;end=381127;ies_id=IESPGM.PTET51.1.66.364356;ies_left_dist=0;ies_min_dist=0;ies_right_dist=0;junction_seq=atttacttgtaatctTAttattactaacatgt;read_names=J00121:27:H3GGKBBXX:5:1227:18944:48667,J00121:27:H3GGKBBXX:5:2118:20912:45396,J00121:27:H3GGKBBXX:5:1114:27478:35954,J00121:27:H3GGKBBXX:5:2120:18203:32543,J00121:27:H3GGKBBXX:5:2202:6563:44306,J00121:27:H3GGKBBXX:5:2221:21856:47102,J00121:27:H3GGKBBXX:5:2120:21217:23171,J00121:27:H3GGKBBXX:5:2215:25378:46487,J00121:27:H3GGKBBXX:5:2226:7040:48333,J00121:27:H3GGKBBXX:5:2124:12611:19126,J00121:27:H3GGKBBXX:5:2203:30188:39910,J00121:27:H3GGKBBXX:5:2203:23723:38240,J00121:27:H3GGKBBXX:5:2120:12337:7820,J00121:27:H3GGKBBXX:5:2123:2128:23188,J00121:27:H3GGKBBXX:5:2221:20912:30521,J00121:27:H3GGKBBXX:5:2225:15970:24841,J00121:27:H3GGKBBXX:5:1105:13819:11864,J00121:27:H3GGKBBXX:5:2116:18599:26687,J00121:27:H3GGKBBXX:5:2108:23338:34442,J00121:27:H3GGKBBXX:5:2206:6340:3090,J00121:27:H3GGKBBXX:5:1127:7304:14396,J00121:27:H3GGKBBXX:5:1125:9414:27443,J00121:27:H3GGKBBXX:5:2222:19096:31242,J00121:27:H3GGKBBXX:5:1217:11190:47612,J00121:27:H3GGKBBXX:5:1102:10541:47049,J00121:27:H3GGKBBXX:5:2205:22435:36991,J00121:27:H3GGKBBXX:5:2103:30482:9192,J00121:27:H3GGKBBXX:5:2112:18071:31787,J00121:27:H3GGKBBXX:5:2223:23115:7187,J00121:27:H3GGKBBXX:5:2227:31071:42706,J00121:27:H3GGKBBXX:5:2216:21440:3618,J00121:27:H3GGKBBXX:5:2221:6593:30046,J00121:27:H3GGKBBXX:5:1117:29153:1472,J00121:27:H3GGKBBXX:5:1126:12997:22608,J00121:27:H3GGKBBXX:5:1125:7781:41880,J00121:27:H3GGKBBXX:5:2218:14580:6009,J00121:27:H3GGKBBXX:5:2210:2098:39418,J00121:27:H3GGKBBXX:5:2113:3417:14695,J00121:27:H3GGKBBXX:5:2227:18243:7504,J00121:27:H3GGKBBXX:5:1207:23338:2193,J00121:27:H3GGKBBXX:5:1217:19593:45537,J00121:27:H3GGKBBXX:5:2218:25317:9877,J00121:27:H3GGKBBXX:5:2228:6938:22626,J00121:27:H3GGKBBXX:5:1218:29965:22819,J00121:27:H3GGKBBXX:5:1221:13849:26336,J00121:27:H3GGKBBXX:5:2126:9567:16032,J00121:27:H3GGKBBXX:5:2215:13890:36605,J00121:27:H3GGKBBXX:5:1105:23023:31400,J00121:27:H3GGKBBXX:5:2106:13179:7099,J00121:27:H3GGKBBXX:5:1222:4543:40139,J00121:27:H3GGKBBXX:5:1124:25895:19918,J00121:27:H3GGKBBXX:5:1126:29680:16278,J00121:27:H3GGKBBXX:5:1201:8237:13728,J00121:27:H3GGKBBXX:5:1117:25022:37959,J00121:27:H3GGKBBXX:5:1122:9008:15873;sequence=TATAGTAAATTAATTAATTTTATTTATTATGTTTAAATTAGATTTTAATTAAAACTAACTA;start=381067;subtype=IES;support_ref=10;support_variant=55;type=IES;
scaffold51_66_with_IES	MILORD	internal_eliminated_sequence	381067	381133	.	.	.	ID=MILORD.66.381067.381133;Name=MILORD.66.381067.381133;bounded_by_ta=TRUE;common_boundary=LEFT;end=381133;ies_id=IESPGM.PTET51.1.66.364356;ies_left_dist=0;ies_min_dist=0;ies_right_dist=-6;junction_seq=atttacttgtaatctTActaacatgttttaat;read_names=J00121:27:H3GGKBBXX:5:1201:20303:42196;sequence=TATAGTAAATTAATTAATTTTATTTATTATGTTTAAATTAGATTTTAATTAAAACTAACTATATTAT;start=381067;subtype=PARTIAL_EXTERNAL;support_ref=5;support_variant=1;type=ALTERNATIVE;
scaffold51_66_with_IES	MILORD	internal_eliminated_sequence	383984	384836	.	.	.	ID=MILORD.66.383984.384836;Name=MILORD.66.383984.384836;bounded_by_ta=TRUE;common_boundary=RIGHT;end=384836;ies_id=IESPGM.PTET51.1.66.367686;ies_left_dist=610;ies_min_dist=0;ies_right_dist=0;junction_seq=gttgaaaacacaaagTAccttattataattac;read_names=J00121:27:H3GGKBBXX:5:2218:22211:7205,J00121:27:H3GGKBBXX:5:2110:12865:38627;sequence=TATTATAGACTTGTTTTTATCCATTAAGTAATTTGATATACAATAAAATTAATACTTTTCTGTTGAAAAAATGGTAATAACCTAATCTTAACTACTTATTAATTAAGTTTGGATATTTACAATTGTCATATTTTAATTTTAAAGAAATTTAAGAAAATAACTTCCAATTTAATGTATTATTTATAGGTCATTTTCATTTTGATTACAAGTTACTCATTATTTAAATTCCTTTATCATTTCAAAGAATATAGTAGAATAAAATGGCCTTAAATACTTAGATGGGTCCCATATTTACTAATACTCACGATATTCTATAATCTGCCGATTCAAATCTTTAGATCAACTCATTACAATTTTGTTTAAGGATATACAAGTATAATATAATTAGTTGTATATATTTCTTTATTTTATTTTTGGCTTCTCATTTTTGAATTTTAGTAACTTCAAAATGTAAAGGATGAAGAAATTACTACTTATAAGAATAAATTTAAAATAAATCATTTGATTAAATTTTGTATTGTTGTATTTTACACAGTTCCACAAGCAGGTCTAAATCTTTATATTTCATATAAGAAATATACAAGGATTTAGTTCGATGTAACAAATGAGGTATTGTCCAGGTGAAATTTAAACAAAATTAAATAGCTATCGAGATTCTGAATTAAATATTTATTCATTACATAGATTTTAGTTGAATTTACTATCGATAAATATTAAATTATTAATATATAATTATTCATCAATCCCATATATGTTCTATATGTTTAGTCTTTTGAATTTTAAATTCAAGCTATAAATAAAAAGACTTATCACTGAAAGTATTCAATAATAATAATTTTTATTATCTTAATAA;start=383984;subtype=PARTIAL_EXTERNAL;support_ref=68;support_variant=2;type=ALTERNATIVE;
scaffold51_66_with_IES	MILORD	internal_eliminated_sequence	384012	384157	.	.	.	ID=MILORD.66.384012.384157;Name=MILORD.66.384012.384157;bounded_by_ta=TRUE;common_boundary=RIGHT;end=384157;ies_id=IESPGM.PTET51.1.66.367250;ies_left_dist=10;ies_min_dist=0;ies_right_dist=0;junction_seq=tttttatccattaagTAttatttataggtcat;read_names=J00121:27:H3GGKBBXX:5:1202:10916:5112,J00121:27:H3GGKBBXX:5:2205:10744:15223,J00121:27:H3GGKBBXX:5:2102:13240:35796,J00121:27:H3GGKBBXX:5:2107:4188:43146,J00121:27:H3GGKBBXX:5:2115:6756:16577;sequence=TAATTTGATATACAATAAAATTAATACTTTTCTGTTGAAAAAATGGTAATAACCTAATCTTAACTACTTATTAATTAAGTTTGGATATTTACAATTGTCATATTTTAATTTTAAAGAAATTTAAGAAAATAACTTCCAATTTAATG;start=384012;subtype=PARTIAL_EXTERNAL;support_ref=34;support_variant=5;type=ALTERNATIVE;
scaffold51_66_with_IES	MILORD	internal_eliminated_sequence	384020	384157	.	.	.	ID=MILORD.66.384020.384157;Name=MILORD.66.384020.384157;bounded_by_ta=TRUE;common_boundary=RIGHT;end=384157;ies_id=IESPGM.PTET51.1.66.367250;ies_left_dist=2;ies_min_dist=0;ies_right_dist=0;junction_seq=cattaagtaatttgaTAttatttataggtcat;read_names=J00121:27:H3GGKBBXX:5:1126:17756:1701;sequence=TATACAATAAAATTAATACTTTTCTGTTGAAAAAATGGTAATAACCTAATCTTAACTACTTATTAATTAAGTTTGGATATTTACAATTGTCATATTTTAATTTTAAAGAAATTTAAGAAAATAACTTCCAATTTAATG;start=384020;subtype=PARTIAL_EXTERNAL;support_ref=14;support_variant=1;type=ALTERNATIVE;
scaffold51_66_with_IES	MILORD	internal_eliminated_sequence	384022	384157	.	.	.	ID=MILORD.66.384022.384157;Name=MILORD.66.384022.384157;bounded_by_ta=TRUE;common_boundary=Both;end=384157;ies_id=IESPGM.PTET51.1.66.367250;ies_left_dist=0;ies_min_dist=0;ies_right_dist=0;junction_seq=ttaagtaatttgataTAttatttataggtcat;read_names=J00121:27:H3GGKBBXX:5:2108:10267:2861,J00121:27:H3GGKBBXX:5:1106:30289:37097,J00121:27:H3GGKBBXX:5:2210:17411:29272,J00121:27:H3GGKBBXX:5:1218:29396:26019,J00121:27:H3GGKBBXX:5:2218:5761:15416,J00121:27:H3GGKBBXX:5:2103:7090:13992,J00121:27:H3GGKBBXX:5:1125:18294:6150,J00121:27:H3GGKBBXX:5:1226:27164:7662,J00121:27:H3GGKBBXX:5:2218:14072:15856,J00121:27:H3GGKBBXX:5:1104:14265:49142,J00121:27:H3GGKBBXX:5:1209:7517:41774,J00121:27:H3GGKBBXX:5:2122:6228:6027,J00121:27:H3GGKBBXX:5:1113:3417:39910,J00121:27:H3GGKBBXX:5:1223:6411:16436,J00121:27:H3GGKBBXX:5:1228:15321:27690,J00121:27:H3GGKBBXX:5:2222:2767:5235,J00121:27:H3GGKBBXX:5:1118:25185:32824;sequence=TACAATAAAATTAATACTTTTCTGTTGAAAAAATGGTAATAACCTAATCTTAACTACTTATTAATTAAGTTTGGATATTTACAATTGTCATATTTTAATTTTAAAGAAATTTAAGAAAATAACTTCCAATTTAATG;start=384022;subtype=IES;support_ref=12;support_variant=17;type=IES;
scaffold51_66_with_IES	MILORD	internal_eliminated_sequence	384101	384157	.	.	.	ID=MILORD.66.384101.384157;Name=MILORD.66.384101.384157;bounded_by_ta=TRUE;common_boundary=RIGHT;end=384157;ies_id=IESPGM.PTET51.1.66.367250;ies_left_dist=-79;ies_min_dist=0;ies_right_dist=0;junction_seq=ttaagtttggatattTAttatttataggtcat;read_names=J00121:27:H3GGKBBXX:5:2224:28209:41018,J00121:27:H3GGKBBXX:5:1106:26372:21905;sequence=TACAATTGTCATATTTTAATTTTAAAGAAATTTAAGAAAATAACTTCCAATTTAATG;start=384101;subtype=PARTIAL_INTERNAL;support_ref=28;support_variant=2;type=ALTERNATIVE;
scaffold51_66_with_IES	MILORD	internal_eliminated_sequence	384594	384836	.	.	.	ID=MILORD.66.384594.384836;Name=MILORD.66.384594.384836;bounded_by_ta=TRUE;common_boundary=Both;end=384836;ies_id=IESPGM.PTET51.1.66.367686;ies_left_dist=0;ies_min_dist=0;ies_right_dist=0;junction_seq=atgtaacaaatgaggTAccttattataattac;read_names=J00121:27:H3GGKBBXX:5:1104:23429:19408,J00121:27:H3GGKBBXX:5:2217:20983:21289,J00121:27:H3GGKBBXX:5:1126:10987:39137,J00121:27:H3GGKBBXX:5:1124:16478:8101,J00121:27:H3GGKBBXX:5:2202:18122:22590,J00121:27:H3GGKBBXX:5:2101:21379:6572,J00121:27:H3GGKBBXX:5:2119:10835:17983,J00121:27:H3GGKBBXX:5:1126:24332:43761,J00121:27:H3GGKBBXX:5:2119:1651:2035,J00121:27:H3GGKBBXX:5:2207:12621:10915,J00121:27:H3GGKBBXX:5:1106:16691:33229;sequence=TATTGTCCAGGTGAAATTTAAACAAAATTAAATAGCTATCGAGATTCTGAATTAAATATTTATTCATTACATAGATTTTAGTTGAATTTACTATCGATAAATATTAAATTATTAATATATAATTATTCATCAATCCCATATATGTTCTATATGTTTAGTCTTTTGAATTTTAAATTCAAGCTATAAATAAAAAGACTTATCACTGAAAGTATTCAATAATAATAATTTTTATTATCTTAATAA;start=384594;subtype=IES;support_ref=22;support_variant=11;type=IES;
scaffold51_66_with_IES	MILORD	internal_eliminated_sequence	384594	384825	.	.	.	ID=MILORD.66.384594.384825;Name=MILORD.66.384594.384825;bounded_by_ta=TRUE;common_boundary=LEFT;end=384825;ies_id=IESPGM.PTET51.1.66.367686;ies_left_dist=0;ies_min_dist=0;ies_right_dist=11;junction_seq=atgtaacaaatgaggTAtcttaataatacctt;read_names=J00121:27:H3GGKBBXX:5:1115:28260:39031;sequence=TATTGTCCAGGTGAAATTTAAACAAAATTAAATAGCTATCGAGATTCTGAATTAAATATTTATTCATTACATAGATTTTAGTTGAATTTACTATCGATAAATATTAAATTATTAATATATAATTATTCATCAATCCCATATATGTTCTATATGTTTAGTCTTTTGAATTTTAAATTCAAGCTATAAATAAAAAGACTTATCACTGAAAGTATTCAATAATAATAATTTTTAT;start=384594;subtype=PARTIAL_INTERNAL;support_ref=11;support_variant=1;type=ALTERNATIVE;
scaffold51_66_with_IES	MILORD	internal_eliminated_sequence	384594	384708	.	.	.	ID=MILORD.66.384594.384708;Name=MILORD.66.384594.384708;bounded_by_ta=TRUE;common_boundary=LEFT;end=384708;ies_id=IESPGM.PTET51.1.66.367686;ies_left_dist=0;ies_min_dist=0;ies_right_dist=128;junction_seq=atgtaacaaatgaggTAtataattattcatca;read_names=J00121:27:H3GGKBBXX:5:1111:5396:26810;sequence=TATTGTCCAGGTGAAATTTAAACAAAATTAAATAGCTATCGAGATTCTGAATTAAATATTTATTCATTACATAGATTTTAGTTGAATTTACTATCGATAAATATTAAATTATTAA;start=384594;subtype=PARTIAL_INTERNAL;support_ref=11;support_variant=1;type=ALTERNATIVE;
scaffold51_66_with_IES	MILORD	internal_eliminated_sequence	384594	384830	.	.	.	ID=MILORD.66.384594.384830;Name=MILORD.66.384594.384830;bounded_by_ta=TRUE;common_boundary=LEFT;end=384830;ies_id=IESPGM.PTET51.1.66.367686;ies_left_dist=0;ies_min_dist=0;ies_right_dist=6;junction_seq=atgtaacaaatgaggTAataataccttattat;read_names=J00121:27:H3GGKBBXX:5:1218:11373:37132;sequence=TATTGTCCAGGTGAAATTTAAACAAAATTAAATAGCTATCGAGATTCTGAATTAAATATTTATTCATTACATAGATTTTAGTTGAATTTACTATCGATAAATATTAAATTATTAATATATAATTATTCATCAATCCCATATATGTTCTATATGTTTAGTCTTTTGAATTTTAAATTCAAGCTATAAATAAAAAGACTTATCACTGAAAGTATTCAATAATAATAATTTTTATTATCT;start=384594;subtype=PARTIAL_INTERNAL;support_ref=11;support_variant=1;type=ALTERNATIVE;
scaffold51_66_with_IES	MILORD	internal_eliminated_sequence	385190	385215	.	.	.	ID=MILORD.66.385190.385215;Name=MILORD.66.385190.385215;bounded_by_ta=TRUE;common_boundary=None;end=385215;ies_id=IESPGM.PTET51.1.66.367686;ies_left_dist=-596;ies_min_dist=379;ies_right_dist=-379;junction_seq=ttaatcctttcattgTAttttacctagtgaat;read_names=J00121:27:H3GGKBBXX:5:2120:26118:5816;sequence=TATGTTCCAGCCAAATTATCAAACTA;start=385190;subtype=MAC;support_ref=97;support_variant=1;type=CRYPTIC;
scaffold51_66_with_IES	MILORD	internal_eliminated_sequence	387532	387590	.	.	.	ID=MILORD.66.387532.387590;Name=MILORD.66.387532.387590;bounded_by_ta=TRUE;common_boundary=RIGHT;end=387590;ies_id=IESPGM.PTET51.1.66.370384;ies_left_dist=3;ies_min_dist=0;ies_right_dist=0;junction_seq=caacccttcataccaTAgcaaaatccatatgt;read_names=J00121:27:H3GGKBBXX:5:2217:12266:40543,J00121:27:H3GGKBBXX:5:2217:13159:39875,J00121:27:H3GGKBBXX:5:1106:3325:6660,J00121:27:H3GGKBBXX:5:1213:13108:9367,J00121:27:H3GGKBBXX:5:1206:27306:6396,J00121:27:H3GGKBBXX:5:1126:15899:25351,J00121:27:H3GGKBBXX:5:2114:28057:8471,J00121:27:H3GGKBBXX:5:2208:25438:10932,J00121:27:H3GGKBBXX:5:2112:20933:45467,J00121:27:H3GGKBBXX:5:2216:29082:34618,J00121:27:H3GGKBBXX:5:2121:15980:47577;sequence=TAATACAGATAATTAATCTAATAATAAAATATTTTATTAGGAATAATTTATACTAATTG;start=387532;subtype=PARTIAL_EXTERNAL;support_ref=2;support_variant=11;type=ALTERNATIVE;
scaffold51_66_with_IES	MILORD	internal_eliminated_sequence	387535	387590	.	.	.	ID=MILORD.66.387535.387590;Name=MILORD.66.387535.387590;bounded_by_ta=TRUE;common_boundary=Both;end=387590;ies_id=IESPGM.PTET51.1.66.370384;ies_left_dist=0;ies_min_dist=0;ies_right_dist=0;junction_seq=cccttcataccataaTAgcaaaatccatatgt;read_names=J00121:27:H3GGKBBXX:5:1103:10927:14238,J00121:27:H3GGKBBXX:5:2213:5183:39453,J00121:27:H3GGKBBXX:5:2109:24332:34477,J00121:27:H3GGKBBXX:5:2110:9749:34178,J00121:27:H3GGKBBXX:5:2124:14194:43744,J00121:27:H3GGKBBXX:5:2119:6573:21957,J00121:27:H3GGKBBXX:5:1124:15919:6501,J00121:27:H3GGKBBXX:5:2209:23957:10194,J00121:27:H3GGKBBXX:5:2201:14560:7873,J00121:27:H3GGKBBXX:5:1211:11891:40244,J00121:27:H3GGKBBXX:5:1219:12205:19865,J00121:27:H3GGKBBXX:5:1228:24200:5692,J00121:27:H3GGKBBXX:5:2104:7019:23610,J00121:27:H3GGKBBXX:5:1227:9557:41932,J00121:27:H3GGKBBXX:5:2214:21592:8875,J00121:27:H3GGKBBXX:5:2227:4939:8084,J00121:27:H3GGKBBXX:5:2207:26606:46680,J00121:27:H3GGKBBXX:5:2221:5172:16155,J00121:27:H3GGKBBXX:5:2213:18426:22133,J00121:27:H3GGKBBXX:5:1105:6248:38803,J00121:27:H3GGKBBXX:5:2113:15595:46346,J00121:27:H3GGKBBXX:5:1219:11901:28516,J00121:27:H3GGKBBXX:5:2225:15524:41335,J00121:27:H3GGKBBXX:5:1219:30228:13218,J00121:27:H3GGKBBXX:5:2201:25175:27250,J00121:27:H3GGKBBXX:5:2111:14864:8224,J00121:27:H3GGKBBXX:5:1214:9638:41581,J00121:27:H3GGKBBXX:5:1101:16944:39084,J00121:27:H3GGKBBXX:5:1217:13677:45238,J00121:27:H3GGKBBXX:5:1115:4178:21571,J00121:27:H3GGKBBXX:5:2108:17097:8611,J00121:27:H3GGKBBXX:5:2214:17097:1648,J00121:27:H3GGKBBXX:5:2123:21552:2545,J00121:27:H3GGKBBXX:5:1219:15585:18159,J00121:27:H3GGKBBXX:5:2224:29477:41141,J00121:27:H3GGKBBXX:5:1222:11485:9965,J00121:27:H3GGKBBXX:5:2103:18122:43902,J00121:27:H3GGKBBXX:5:1125:10876:1771,J00121:27:H3GGKBBXX:5:2206:19583:20304;sequence=TACAGATAATTAATCTAATAATAAAATATTTTATTAGGAATAATTTATACTAATTG;start=387535;subtype=IES;support_ref=2;support_variant=39;type=IES;
scaffold51_66_with_IES	MILORD	internal_eliminated_sequence	387545	387590	.	.	.	ID=MILORD.66.387545.387590;Name=MILORD.66.387545.387590;bounded_by_ta=TRUE;common_boundary=RIGHT;end=387590;ies_id=IESPGM.PTET51.1.66.370384;ies_left_dist=-10;ies_min_dist=0;ies_right_dist=0;junction_seq=cataatacagataatTAgcaaaatccatatgt;read_names=J00121:27:H3GGKBBXX:5:1126:7151:20006,J00121:27:H3GGKBBXX:5:1215:17026:48298;sequence=TAATCTAATAATAAAATATTTTATTAGGAATAATTTATACTAATTG;start=387545;subtype=PARTIAL_INTERNAL;support_ref=2;support_variant=2;type=ALTERNATIVE;
scaffold51_66_with_IES	MILORD	internal_eliminated_sequence	389873	389899	.	.	.	ID=MILORD.66.389873.389899;Name=MILORD.66.389873.389899;bounded_by_ta=TRUE;common_boundary=Both;end=389899;ies_id=IESPGM.PTET51.1.66.372666;ies_left_dist=0;ies_min_dist=0;ies_right_dist=0;junction_seq=aatttgatgtcaaatTAcatcacgaaacttga;read_names=J00121:27:H3GGKBBXX:5:2115:29021:15873,J00121:27:H3GGKBBXX:5:1210:23175:49177,J00121:27:H3GGKBBXX:5:1220:26677:29466,J00121:27:H3GGKBBXX:5:2121:27955:41282,J00121:27:H3GGKBBXX:5:1224:6025:36763,J00121:27:H3GGKBBXX:5:2101:16731:14695,J00121:27:H3GGKBBXX:5:1101:13119:14695,J00121:27:H3GGKBBXX:5:1207:7811:40420,J00121:27:H3GGKBBXX:5:1206:4127:43286,J00121:27:H3GGKBBXX:5:2222:15047:41985,J00121:27:H3GGKBBXX:5:1120:11048:7978,J00121:27:H3GGKBBXX:5:1221:15554:10827,J00121:27:H3GGKBBXX:5:1108:20750:7345,J00121:27:H3GGKBBXX:5:1126:10094:7697,J00121:27:H3GGKBBXX:5:1121:28879:12427,J00121:27:H3GGKBBXX:5:1209:16843:5042,J00121:27:H3GGKBBXX:5:2208:19887:29096,J00121:27:H3GGKBBXX:5:2119:7375:17122,J00121:27:H3GGKBBXX:5:1119:25692:39752,J00121:27:H3GGKBBXX:5:1211:12357:27092,J00121:27:H3GGKBBXX:5:1220:5629:15258,J00121:27:H3GGKBBXX:5:1107:24688:21061,J00121:27:H3GGKBBXX:5:2104:8734:2809,J00121:27:H3GGKBBXX:5:1227:25915:13623,J00121:27:H3GGKBBXX:5:2106:11901:29149,J00121:27:H3GGKBBXX:5:1117:16396:45555,J00121:27:H3GGKBBXX:5:1110:14001:41581,J00121:27:H3GGKBBXX:5:1116:17695:1138,J00121:27:H3GGKBBXX:5:2209:18071:2316,J00121:27:H3GGKBBXX:5:2221:21694:6976,J00121:27:H3GGKBBXX:5:1112:30299:34547,J00121:27:H3GGKBBXX:5:2214:29041:8418,J00121:27:H3GGKBBXX:5:2209:17289:24630,J00121:27:H3GGKBBXX:5:2216:28452:19636,J00121:27:H3GGKBBXX:5:1224:18081:40139,J00121:27:H3GGKBBXX:5:2227:15930:44992,J00121:27:H3GGKBBXX:5:1114:5528:15328,J00121:27:H3GGKBBXX:5:1128:6674:16928,J00121:27:H3GGKBBXX:5:2103:10348:14678,J00121:27:H3GGKBBXX:5:1120:24302:8928,J00121:27:H3GGKBBXX:5:1116:10998:47172,J00121:27:H3GGKBBXX:5:1114:25236:42548,J00121:27:H3GGKBBXX:5:1210:6928:5552,J00121:27:H3GGKBBXX:5:1125:16691:23311,J00121:27:H3GGKBBXX:5:1226:3315:31505,J00121:27:H3GGKBBXX:5:2205:28189:15381,J00121:27:H3GGKBBXX:5:1127:17634:33668,J00121:27:H3GGKBBXX:5:1202:16315:21395,J00121:27:H3GGKBBXX:5:1228:6228:27971,J00121:27:H3GGKBBXX:5:2201:11738:16137,J00121:27:H3GGKBBXX:5:2106:16011:23470,J00121:27:H3GGKBBXX:5:1226:3366:31664,J00121:27:H3GGKBBXX:5:2122:30198:46399,J00121:27:H3GGKBBXX:5:1213:19796:28024,J00121:27:H3GGKBBXX:5:2228:2229:20551,J00121:27:H3GGKBBXX:5:1115:25367:22696,J00121:27:H3GGKBBXX:5:1125:20689:41000;sequence=TATGAATAAATTAAAATTAATTAACTT;start=389873;subtype=IES;support_ref=9;support_variant=57;type=IES;
scaffold51_66_with_IES	MILORD	internal_eliminated_sequence	390957	391072	.	.	.	ID=MILORD.66.390957.391072;Name=MILORD.66.390957.391072;bounded_by_ta=TRUE;common_boundary=RIGHT;end=391072;ies_id=IESPGM.PTET51.1.66.373728;ies_left_dist=5;ies_min_dist=0;ies_right_dist=0;junction_seq=atctaaaatacttatTAttttaaaatattata;read_names=J00121:27:H3GGKBBXX:5:2217:13768:38890;sequence=TATAATACAGCCATTAATAGACTAATTATGATTATTTTTATTTCATAATAATATAAGTTTAAGGTTTTTAACGAGGGTTACTAATGAAAACTACAAAGTTTTTGCCGAATCAGGTA;start=390957;subtype=PARTIAL_EXTERNAL;support_ref=2;support_variant=1;type=ALTERNATIVE;
scaffold51_66_with_IES	MILORD	internal_eliminated_sequence	390962	391131	.	.	.	ID=MILORD.66.390962.391131;Name=MILORD.66.390962.391131;bounded_by_ta=TRUE;common_boundary=LEFT;end=391131;ies_id=IESPGM.PTET51.1.66.373728;ies_left_dist=0;ies_min_dist=0;ies_right_dist=-59;junction_seq=aaatacttattataaTAatatattgtatgttg;read_names=J00121:27:H3GGKBBXX:5:2216:13393:26846,J00121:27:H3GGKBBXX:5:2120:18172:12902;sequence=TACAGCCATTAATAGACTAATTATGATTATTTTTATTTCATAATAATATAAGTTTAAGGTTTTTAACGAGGGTTACTAATGAAAACTACAAAGTTTTTGCCGAATCAGGTATATTTTAAAATATTATAATTATAAATAATATTATCAATCTTAATAAAGGTATTGGCCTA;start=390962;subtype=PARTIAL_EXTERNAL;support_ref=0;support_variant=2;type=ALTERNATIVE;
scaffold51_66_with_IES	MILORD	internal_eliminated_sequence	390962	391072	.	.	.	ID=MILORD.66.390962.391072;Name=MILORD.66.390962.391072;bounded_by_ta=TRUE;common_boundary=Both;end=391072;ies_id=IESPGM.PTET51.1.66.373728;ies_left_dist=0;ies_min_dist=0;ies_right_dist=0;junction_seq=aaatacttattataaTAttttaaaatattata;read_names=J00121:27:H3GGKBBXX:5:2108:23744:3213,J00121:27:H3GGKBBXX:5:2118:19461:36622,J00121:27:H3GGKBBXX:5:2213:31629:25562,J00121:27:H3GGKBBXX:5:1217:24951:21236,J00121:27:H3GGKBBXX:5:1107:22384:26846,J00121:27:H3GGKBBXX:5:2110:6756:38908,J00121:27:H3GGKBBXX:5:2209:2788:31611,J00121:27:H3GGKBBXX:5:1113:29609:33316,J00121:27:H3GGKBBXX:5:1107:21988:26898,J00121:27:H3GGKBBXX:5:1216:4858:36077,J00121:27:H3GGKBBXX:5:2227:16173:41299,J00121:27:H3GGKBBXX:5:1120:8623:21008,J00121:27:H3GGKBBXX:5:1220:13880:42284,J00121:27:H3GGKBBXX:5:2204:29660:36605,J00121:27:H3GGKBBXX:5:2121:22485:47102,J00121:27:H3GGKBBXX:5:1217:1844:44183,J00121:27:H3GGKBBXX:5:1103:28808:13078,J00121:27:H3GGKBBXX:5:1119:26534:32595,J00121:27:H3GGKBBXX:5:1101:2463:41704,J00121:27:H3GGKBBXX:5:2224:14620:16700,J00121:27:H3GGKBBXX:5:2214:25621:12409,J00121:27:H3GGKBBXX:5:2111:8958:27250,J00121:27:H3GGKBBXX:5:1203:23206:43251,J00121:27:H3GGKBBXX:5:2211:26311:17368,J00121:27:H3GGKBBXX:5:2225:8826:48157,J00121:27:H3GGKBBXX:5:2224:9861:33105,J00121:27:H3GGKBBXX:5:1108:17665:12409,J00121:27:H3GGKBBXX:5:1105:5994:38468,J00121:27:H3GGKBBXX:5:2226:28087:32015,J00121:27:H3GGKBBXX:5:1216:10764:41915,J00121:27:H3GGKBBXX:5:2218:23997:27426,J00121:27:H3GGKBBXX:5:1116:14519:11460,J00121:27:H3GGKBBXX:5:1226:19887:42776,J00121:27:H3GGKBBXX:5:1209:13393:20515;sequence=TACAGCCATTAATAGACTAATTATGATTATTTTTATTTCATAATAATATAAGTTTAAGGTTTTTAACGAGGGTTACTAATGAAAACTACAAAGTTTTTGCCGAATCAGGTA;start=390962;subtype=IES;support_ref=0;support_variant=34;type=IES;
scaffold51_66_with_IES	MILORD	internal_eliminated_sequence	390962	391082	.	.	.	ID=MILORD.66.390962.391082;Name=MILORD.66.390962.391082;bounded_by_ta=TRUE;common_boundary=LEFT;end=391082;ies_id=IESPGM.PTET51.1.66.373728;ies_left_dist=0;ies_min_dist=0;ies_right_dist=-10;junction_seq=aaatacttattataaTAttataattataaata;read_names=J00121:27:H3GGKBBXX:5:1127:13352:31769,J00121:27:H3GGKBBXX:5:1222:11860:24612,J00121:27:H3GGKBBXX:5:1113:13910:17333,J00121:27:H3GGKBBXX:5:2215:6735:30609,J00121:27:H3GGKBBXX:5:2223:17107:4760,J00121:27:H3GGKBBXX:5:2201:20638:8066;sequence=TACAGCCATTAATAGACTAATTATGATTATTTTTATTTCATAATAATATAAGTTTAAGGTTTTTAACGAGGGTTACTAATGAAAACTACAAAGTTTTTGCCGAATCAGGTATATTTTAAAA;start=390962;subtype=PARTIAL_EXTERNAL;support_ref=0;support_variant=6;type=ALTERNATIVE;
scaffold51_66_with_IES	MILORD	internal_eliminated_sequence	390962	391141	.	.	.	ID=MILORD.66.390962.391141;Name=MILORD.66.390962.391141;bounded_by_ta=TRUE;common_boundary=LEFT;end=391141;ies_id=IESPGM.PTET51.1.66.373728;ies_left_dist=0;ies_min_dist=0;ies_right_dist=-69;junction_seq=aaatacttattataaTAtgttggcattttagt;read_names=J00121:27:H3GGKBBXX:5:2217:2422:12902;sequence=TACAGCCATTAATAGACTAATTATGATTATTTTTATTTCATAATAATATAAGTTTAAGGTTTTTAACGAGGGTTACTAATGAAAACTACAAAGTTTTTGCCGAATCAGGTATATTTTAAAATATTATAATTATAAATAATATTATCAATCTTAATAAAGGTATTGGCCTATAATATATTG;start=390962;subtype=PARTIAL_EXTERNAL;support_ref=0;support_variant=1;type=ALTERNATIVE;
scaffold51_66_with_IES	MILORD	internal_eliminated_sequence	390962	391070	.	.	.	ID=MILORD.66.390962.391070;Name=MILORD.66.390962.391070;bounded_by_ta=TRUE;common_boundary=LEFT;end=391070;ies_id=IESPGM.PTET51.1.66.373728;ies_left_dist=0;ies_min_dist=0;ies_right_dist=2;junction_seq=aaatacttattataaTAtattttaaaatatta;read_names=J00121:27:H3GGKBBXX:5:2227:6918:35075;sequence=TACAGCCATTAATAGACTAATTATGATTATTTTTATTTCATAATAATATAAGTTTAAGGTTTTTAACGAGGGTTACTAATGAAAACTACAAAGTTTTTGCCGAATCAGG;start=390962;subtype=PARTIAL_INTERNAL;support_ref=0;support_variant=1;type=ALTERNATIVE;
scaffold51_66_with_IES	MILORD	internal_eliminated_sequence	393188	393252	.	.	.	ID=MILORD.66.393188.393252;Name=MILORD.66.393188.393252;bounded_by_ta=TRUE;common_boundary=None;end=393252;ies_id=IESPGM.PTET51.1.66.376527;ies_left_dist=684;ies_min_dist=684;ies_right_dist=726;junction_seq=ttaatactataattaTAatattggttcatgtt;read_names=J00121:27:H3GGKBBXX:5:2226:11332:16594,J00121:27:H3GGKBBXX:5:2104:14133:35620;sequence=TACAGGAAAATTGCATTTATTCTTAAAATATTTCATTCATAATCATTTTCATATCTTTATCTCTA;start=393188;subtype=MAC;support_ref=212;support_variant=2;type=CRYPTIC;
scaffold51_66_with_IES	MILORD	internal_eliminated_sequence	393872	393978	.	.	.	ID=MILORD.66.393872.393978;Name=MILORD.66.393872.393978;bounded_by_ta=TRUE;common_boundary=Both;end=393978;ies_id=IESPGM.PTET51.1.66.376527;ies_left_dist=0;ies_min_dist=0;ies_right_dist=0;junction_seq=aatcaaatgaaatgtTAtaatcgattattatg;read_names=J00121:27:H3GGKBBXX:5:2203:31213:45168,J00121:27:H3GGKBBXX:5:1202:3366:15170,J00121:27:H3GGKBBXX:5:1117:3772:16331,J00121:27:H3GGKBBXX:5:1224:8034:34125,J00121:27:H3GGKBBXX:5:2118:16965:42530,J00121:27:H3GGKBBXX:5:1207:12672:16278,J00121:27:H3GGKBBXX:5:2102:12317:29940,J00121:27:H3GGKBBXX:5:2109:30188:37695,J00121:27:H3GGKBBXX:5:1118:19512:10616,J00121:27:H3GGKBBXX:5:1113:16457:8981,J00121:27:H3GGKBBXX:5:2227:10592:5569,J00121:27:H3GGKBBXX:5:2206:28392:11759,J00121:27:H3GGKBBXX:5:2110:26951:35848,J00121:27:H3GGKBBXX:5:1109:5000:7275,J00121:27:H3GGKBBXX:5:2223:15727:7117,J00121:27:H3GGKBBXX:5:1105:10998:17350,J00121:27:H3GGKBBXX:5:1214:6289:26107,J00121:27:H3GGKBBXX:5:1106:26646:19601,J00121:27:H3GGKBBXX:5:2218:10754:39049,J00121:27:H3GGKBBXX:5:1105:21684:29501,J00121:27:H3GGKBBXX:5:1207:17462:26758,J00121:27:H3GGKBBXX:5:2109:11688:21149,J00121:27:H3GGKBBXX:5:2109:4148:23487,J00121:27:H3GGKBBXX:5:2203:14793:15627,J00121:27:H3GGKBBXX:5:2116:17178:22291,J00121:27:H3GGKBBXX:5:2228:16467:17051,J00121:27:H3GGKBBXX:5:2121:28473:38627,J00121:27:H3GGKBBXX:5:2101:20608:36077,J00121:27:H3GGKBBXX:5:2202:12845:24982,J00121:27:H3GGKBBXX:5:1101:22688:19918,J00121:27:H3GGKBBXX:5:2219:20273:44394;sequence=TAAAGTTGATTTCTATATCTTTTTTAAAATATTCATCTTAATCATCGAGTTGTTTGTAATTTAATTGTTAAAAACATAAATAATATACTTGATCTATTATTTATCTG;start=393872;subtype=IES;support_ref=2;support_variant=31;type=IES;
scaffold51_66_with_IES	MILORD	internal_eliminated_sequence	393872	394130	.	.	.	ID=MILORD.66.393872.394130;Name=MILORD.66.393872.394130;bounded_by_ta=TRUE;common_boundary=LEFT;end=394130;ies_id=IESPGM.PTET51.1.66.376527;ies_left_dist=0;ies_min_dist=0;ies_right_dist=-152;junction_seq=aatcaaatgaaatgtTAtgaataagcataaga;read_names=J00121:27:H3GGKBBXX:5:1213:15158:7222,J00121:27:H3GGKBBXX:5:2212:18893:45766,J00121:27:H3GGKBBXX:5:1213:15219:7433;sequence=TAAAGTTGATTTCTATATCTTTTTTAAAATATTCATCTTAATCATCGAGTTGTTTGTAATTTAATTGTTAAAAACATAAATAATATACTTGATCTATTATTTATCTGTATAATCGATTATTATGTAATCTTAAGAAAGAGACTAATTAAAATAATACTTAGAAAACTTAGAAAAATTGTAATACAATAAATCGAGGAAACTATTTATAAATCAAAAGTGTTTATATCAAATATTATAAATGCTTCACTCAATTTAAGTG;start=393872;subtype=PARTIAL_EXTERNAL;support_ref=1;support_variant=3;type=ALTERNATIVE;
scaffold51_66_with_IES	MILORD	internal_eliminated_sequence	393872	393988	.	.	.	ID=MILORD.66.393872.393988;Name=MILORD.66.393872.393988;bounded_by_ta=TRUE;common_boundary=LEFT;end=393988;ies_id=IESPGM.PTET51.1.66.376527;ies_left_dist=0;ies_min_dist=0;ies_right_dist=-10;junction_seq=aatcaaatgaaatgtTAttatgtaatcttaag;read_names=J00121:27:H3GGKBBXX:5:2101:13291:9403;sequence=TAAAGTTGATTTCTATATCTTTTTTAAAATATTCATCTTAATCATCGAGTTGTTTGTAATTTAATTGTTAAAAACATAAATAATATACTTGATCTATTATTTATCTGTATAATCGAT;start=393872;subtype=PARTIAL_EXTERNAL;support_ref=1;support_variant=1;type=ALTERNATIVE;
scaffold51_66_with_IES	MILORD	internal_eliminated_sequence	393885	393978	.	.	.	ID=MILORD.66.393885.393978;Name=MILORD.66.393885.393978;bounded_by_ta=TRUE;common_boundary=RIGHT;end=393978;ies_id=IESPGM.PTET51.1.66.376527;ies_left_dist=-13;ies_min_dist=0;ies_right_dist=0;junction_seq=gttaaagttgatttcTAtaatcgattattatg;read_names=J00121:27:H3GGKBBXX:5:2227:25682:42970;sequence=TATATCTTTTTTAAAATATTCATCTTAATCATCGAGTTGTTTGTAATTTAATTGTTAAAAACATAAATAATATACTTGATCTATTATTTATCTG;start=393885;subtype=PARTIAL_INTERNAL;support_ref=1;support_variant=1;type=ALTERNATIVE;
scaffold51_66_with_IES	MILORD	internal_eliminated_sequence	394039	394130	.	.	.	ID=MILORD.66.394039.394130;Name=MILORD.66.394039.394130;bounded_by_ta=TRUE;common_boundary=RIGHT;end=394130;ies_id=IESPGM.PTET51.1.66.376601;ies_left_dist=14;ies_min_dist=0;ies_right_dist=0;junction_seq=aatacttagaaaactTAtgaataagcataaga;read_names=J00121:27:H3GGKBBXX:5:1208:15869:34301;sequence=TAGAAAAATTGTAATACAATAAATCGAGGAAACTATTTATAAATCAAAAGTGTTTATATCAAATATTATAAATGCTTCACTCAATTTAAGTG;start=394039;subtype=PARTIAL_EXTERNAL;support_ref=1;support_variant=1;type=ALTERNATIVE;
scaffold51_66_with_IES	MILORD	internal_eliminated_sequence	394050	394130	.	.	.	ID=MILORD.66.394050.394130;Name=MILORD.66.394050.394130;bounded_by_ta=TRUE;common_boundary=RIGHT;end=394130;ies_id=IESPGM.PTET51.1.66.376601;ies_left_dist=3;ies_min_dist=0;ies_right_dist=0;junction_seq=aacttagaaaaattgTAtgaataagcataaga;read_names=J00121:27:H3GGKBBXX:5:1108:12987:11688;sequence=TAATACAATAAATCGAGGAAACTATTTATAAATCAAAAGTGTTTATATCAAATATTATAAATGCTTCACTCAATTTAAGTG;start=394050;subtype=PARTIAL_EXTERNAL;support_ref=0;support_variant=1;type=ALTERNATIVE;
scaffold51_66_with_IES	MILORD	internal_eliminated_sequence	394053	394130	.	.	.	ID=MILORD.66.394053.394130;Name=MILORD.66.394053.394130;bounded_by_ta=TRUE;common_boundary=Both;end=394130;ies_id=IESPGM.PTET51.1.66.376601;ies_left_dist=0;ies_min_dist=0;ies_right_dist=0;junction_seq=ttagaaaaattgtaaTAtgaataagcataaga;read_names=J00121:27:H3GGKBBXX:5:2213:31142:38644,J00121:27:H3GGKBBXX:5:1101:20943:4549,J00121:27:H3GGKBBXX:5:1201:9181:35866,J00121:27:H3GGKBBXX:5:2215:31000:41000,J00121:27:H3GGKBBXX:5:1213:24992:2879,J00121:27:H3GGKBBXX:5:2128:31467:45396,J00121:27:H3GGKBBXX:5:1209:12682:7855,J00121:27:H3GGKBBXX:5:2206:8460:24876,J00121:27:H3GGKBBXX:5:1210:28310:30995,J00121:27:H3GGKBBXX:5:1108:25093:24929,J00121:27:H3GGKBBXX:5:2112:21237:44693,J00121:27:H3GGKBBXX:5:2228:14813:26037,J00121:27:H3GGKBBXX:5:2201:23277:3952,J00121:27:H3GGKBBXX:5:2216:14519:45713,J00121:27:H3GGKBBXX:5:1109:8866:20902,J00121:27:H3GGKBBXX:5:1203:22090:32701,J00121:27:H3GGKBBXX:5:2216:22536:46381,J00121:27:H3GGKBBXX:5:1219:19837:18107,J00121:27:H3GGKBBXX:5:1121:14265:22204,J00121:27:H3GGKBBXX:5:1220:13951:1543,J00121:27:H3GGKBBXX:5:2214:29295:26934,J00121:27:H3GGKBBXX:5:2213:23419:38732,J00121:27:H3GGKBBXX:5:2128:16001:3793,J00121:27:H3GGKBBXX:5:1201:19218:34899,J00121:27:H3GGKBBXX:5:2221:18101:24947,J00121:27:H3GGKBBXX:5:2119:17360:42126,J00121:27:H3GGKBBXX:5:2102:8917:41634,J00121:27:H3GGKBBXX:5:1215:26940:48878,J00121:27:H3GGKBBXX:5:2102:16752:47471,J00121:27:H3GGKBBXX:5:1227:27722:11372,J00121:27:H3GGKBBXX:5:1217:31355:33774,J00121:27:H3GGKBBXX:5:2207:19177:22063,J00121:27:H3GGKBBXX:5:1118:17350:33668,J00121:27:H3GGKBBXX:5:1208:26606:13869,J00121:27:H3GGKBBXX:5:1216:19410:5587;sequence=TACAATAAATCGAGGAAACTATTTATAAATCAAAAGTGTTTATATCAAATATTATAAATGCTTCACTCAATTTAAGTG;start=394053;subtype=IES;support_ref=0;support_variant=35;type=IES;
scaffold51_66_with_IES	MILORD	internal_eliminated_sequence	394053	394106	.	.	.	ID=MILORD.66.394053.394106;Name=MILORD.66.394053.394106;bounded_by_ta=TRUE;common_boundary=LEFT;end=394106;ies_id=IESPGM.PTET51.1.66.376601;ies_left_dist=0;ies_min_dist=0;ies_right_dist=24;junction_seq=ttagaaaaattgtaaTAaatgcttcactcaat;read_names=J00121:27:H3GGKBBXX:5:1205:29112:16840;sequence=TACAATAAATCGAGGAAACTATTTATAAATCAAAAGTGTTTATATCAAATATTA;start=394053;subtype=PARTIAL_INTERNAL;support_ref=0;support_variant=1;type=ALTERNATIVE;
scaffold51_66_with_IES	MILORD	internal_eliminated_sequence	394053	394142	.	.	.	ID=MILORD.66.394053.394142;Name=MILORD.66.394053.394142;bounded_by_ta=TRUE;common_boundary=LEFT;end=394142;ies_id=IESPGM.PTET51.1.66.376601;ies_left_dist=0;ies_min_dist=0;ies_right_dist=-12;junction_seq=ttagaaaaattgtaaTAagatcaagttaaaaa;read_names=J00121:27:H3GGKBBXX:5:1101:20882:9473;sequence=TACAATAAATCGAGGAAACTATTTATAAATCAAAAGTGTTTATATCAAATATTATAAATGCTTCACTCAATTTAAGTGTATGAATAAGCA;start=394053;subtype=PARTIAL_EXTERNAL;support_ref=0;support_variant=1;type=ALTERNATIVE;
scaffold51_66_with_IES	MILORD	internal_eliminated_sequence	394072	394130	.	.	.	ID=MILORD.66.394072.394130;Name=MILORD.66.394072.394130;bounded_by_ta=TRUE;common_boundary=RIGHT;end=394130;ies_id=IESPGM.PTET51.1.66.376601;ies_left_dist=-19;ies_min_dist=0;ies_right_dist=0;junction_seq=ataaatcgaggaaacTAtgaataagcataaga;read_names=J00121:27:H3GGKBBXX:5:1113:17249:6062,J00121:27:H3GGKBBXX:5:2215:25114:10335;sequence=TATTTATAAATCAAAAGTGTTTATATCAAATATTATAAATGCTTCACTCAATTTAAGTG;start=394072;subtype=PARTIAL_INTERNAL;support_ref=0;support_variant=2;type=ALTERNATIVE;
scaffold51_66_with_IES	MILORD	internal_eliminated_sequence	396478	396586	.	.	.	ID=MILORD.66.396478.396586;Name=MILORD.66.396478.396586;bounded_by_ta=TRUE;common_boundary=LEFT;end=396586;ies_id=IESPGM.PTET51.1.66.378948;ies_left_dist=0;ies_min_dist=0;ies_right_dist=11;junction_seq=aatgtattacaagatTAatcttacaatatata;read_names=J00121:27:H3GGKBBXX:5:2104:24322:3160;sequence=TACTATCAACTTATATAAAAAATATATTTTTTATAAATATATTGGACAAAAAAAGATTTCAATTTGTTAAGTTGATTTTAGCATTAAAAATAGATCTATTTATAACAAT;start=396478;subtype=PARTIAL_INTERNAL;support_ref=8;support_variant=1;type=ALTERNATIVE;
scaffold51_66_with_IES	MILORD	internal_eliminated_sequence	396478	396592	.	.	.	ID=MILORD.66.396478.396592;Name=MILORD.66.396478.396592;bounded_by_ta=TRUE;common_boundary=LEFT;end=396592;ies_id=IESPGM.PTET51.1.66.378948;ies_left_dist=0;ies_min_dist=0;ies_right_dist=5;junction_seq=aatgtattacaagatTAcaatatatatatact;read_names=J00121:27:H3GGKBBXX:5:2228:19238:22731;sequence=TACTATCAACTTATATAAAAAATATATTTTTTATAAATATATTGGACAAAAAAAGATTTCAATTTGTTAAGTTGATTTTAGCATTAAAAATAGATCTATTTATAACAATTAATCT;start=396478;subtype=PARTIAL_INTERNAL;support_ref=8;support_variant=1;type=ALTERNATIVE;
scaffold51_66_with_IES	MILORD	internal_eliminated_sequence	396478	396597	.	.	.	ID=MILORD.66.396478.396597;Name=MILORD.66.396478.396597;bounded_by_ta=TRUE;common_boundary=Both;end=396597;ies_id=IESPGM.PTET51.1.66.378948;ies_left_dist=0;ies_min_dist=0;ies_right_dist=0;junction_seq=aatgtattacaagatTAtatatatactaataa;read_names=J00121:27:H3GGKBBXX:5:1110:29376:31927,J00121:27:H3GGKBBXX:5:1212:26565:39752,J00121:27:H3GGKBBXX:5:1103:16823:7609,J00121:27:H3GGKBBXX:5:1209:10287:11829,J00121:27:H3GGKBBXX:5:1227:17036:1754,J00121:27:H3GGKBBXX:5:2207:3610:42214,J00121:27:H3GGKBBXX:5:2115:18152:24929,J00121:27:H3GGKBBXX:5:1126:30655:11952,J00121:27:H3GGKBBXX:5:1113:17279:23171,J00121:27:H3GGKBBXX:5:2104:29640:28657,J00121:27:H3GGKBBXX:5:1119:13159:7310,J00121:27:H3GGKBBXX:5:1214:30868:18124,J00121:27:H3GGKBBXX:5:1207:7283:25720,J00121:27:H3GGKBBXX:5:2213:18558:36605,J00121:27:H3GGKBBXX:5:1117:7060:29870,J00121:27:H3GGKBBXX:5:2121:16894:12550,J00121:27:H3GGKBBXX:5:2112:23358:36200,J00121:27:H3GGKBBXX:5:1107:4584:30749,J00121:27:H3GGKBBXX:5:1120:19989:4936,J00121:27:H3GGKBBXX:5:1201:2777:32930,J00121:27:H3GGKBBXX:5:1122:19076:3389,J00121:27:H3GGKBBXX:5:1201:19390:47471,J00121:27:H3GGKBBXX:5:2110:26240:22801;sequence=TACTATCAACTTATATAAAAAATATATTTTTTATAAATATATTGGACAAAAAAAGATTTCAATTTGTTAAGTTGATTTTAGCATTAAAAATAGATCTATTTATAACAATTAATCTTACAA;start=396478;subtype=IES;support_ref=16;support_variant=23;type=IES;
scaffold51_66_with_IES	MILORD	internal_eliminated_sequence	396481	396510	.	.	.	ID=MILORD.66.396481.396510;Name=MILORD.66.396481.396510;bounded_by_ta=TRUE;common_boundary=None;end=396510;ies_id=IESPGM.PTET51.1.66.378948;ies_left_dist=-3;ies_min_dist=3;ies_right_dist=87;junction_seq=gtattacaagattacTAaatatattggacaaa;read_names=J00121:27:H3GGKBBXX:5:2106:15311:35972;sequence=TATCAACTTATATAAAAAATATATTTTTTA;start=396481;subtype=INTERNAL;support_ref=8;support_variant=1;type=ALTERNATIVE;
scaffold51_66_with_IES	MILORD	internal_eliminated_sequence	396481	396597	.	.	.	ID=MILORD.66.396481.396597;Name=MILORD.66.396481.396597;bounded_by_ta=TRUE;common_boundary=RIGHT;end=396597;ies_id=IESPGM.PTET51.1.66.378948;ies_left_dist=-3;ies_min_dist=0;ies_right_dist=0;junction_seq=gtattacaagattacTAtatatatactaataa;read_names=J00121:27:H3GGKBBXX:5:2214:17482:12831,J00121:27:H3GGKBBXX:5:1212:22891:46856,J00121:27:H3GGKBBXX:5:1109:15909:45590;sequence=TATCAACTTATATAAAAAATATATTTTTTATAAATATATTGGACAAAAAAAGATTTCAATTTGTTAAGTTGATTTTAGCATTAAAAATAGATCTATTTATAACAATTAATCTTACAA;start=396481;subtype=PARTIAL_INTERNAL;support_ref=16;support_variant=3;type=ALTERNATIVE;
scaffold51_66_with_IES	MILORD	internal_eliminated_sequence	396837	396864	.	.	.	ID=MILORD.66.396837.396864;Name=MILORD.66.396837.396864;bounded_by_ta=TRUE;common_boundary=None;end=396864;ies_id=IESPGM.PTET51.1.66.378948;ies_left_dist=-359;ies_min_dist=267;ies_right_dist=-267;junction_seq=gaaatcaagagtataTAcatgcgcctgctata;read_names=J00121:27:H3GGKBBXX:5:1223:27641:11337;sequence=TAATTTTTCTAATAATTTCTAAAATACT;start=396837;subtype=MAC;support_ref=119;support_variant=1;type=CRYPTIC;
scaffold51_66_with_IES	MILORD	internal_eliminated_sequence	397533	397685	.	.	.	ID=MILORD.66.397533.397685;Name=MILORD.66.397533.397685;bounded_by_ta=TRUE;common_boundary=None;end=397685;ies_id=IESPGM.PTET51.1.66.379913;ies_left_dist=30;ies_min_dist=24;ies_right_dist=24;junction_seq=tgttattgttattatTAtagatctttgtggta;read_names=J00121:27:H3GGKBBXX:5:2105:25672:11161;sequence=TATTGCTATTATTATTATTATTGTTATTATTATAGTGTTTGTATAGCAAATTTTCTAAATGGATATCTATTGAAAAAATTTAATTTTTAATCTGACAAGCTACTTGAATTTTTACAATAAATATTCTAAGTAAAAAATTAATCTCTACTACTA;start=397533;subtype=OVERLAPPING;support_ref=32;support_variant=1;type=ALTERNATIVE;
scaffold51_66_with_IES	MILORD	internal_eliminated_sequence	397548	397709	.	.	.	ID=MILORD.66.397548.397709;Name=MILORD.66.397548.397709;bounded_by_ta=TRUE;common_boundary=RIGHT;end=397709;ies_id=IESPGM.PTET51.1.66.379913;ies_left_dist=15;ies_min_dist=0;ies_right_dist=0;junction_seq=tattgctattattatTAtaaatttagtttatt;read_names=J00121:27:H3GGKBBXX:5:2102:23226:29641;sequence=TATTATTGTTATTATTATAGTGTTTGTATAGCAAATTTTCTAAATGGATATCTATTGAAAAAATTTAATTTTTAATCTGACAAGCTACTTGAATTTTTACAATAAATATTCTAAGTAAAAAATTAATCTCTACTACTATATAGATCTTTGTGGTAAGAACTA;start=397548;subtype=PARTIAL_EXTERNAL;support_ref=19;support_variant=1;type=ALTERNATIVE;
scaffold51_66_with_IES	MILORD	internal_eliminated_sequence	397557	397709	.	.	.	ID=MILORD.66.397557.397709;Name=MILORD.66.397557.397709;bounded_by_ta=TRUE;common_boundary=RIGHT;end=397709;ies_id=IESPGM.PTET51.1.66.379913;ies_left_dist=6;ies_min_dist=0;ies_right_dist=0;junction_seq=tattattattattgtTAtaaatttagtttatt;read_names=J00121:27:H3GGKBBXX:5:1207:13342:32244,J00121:27:H3GGKBBXX:5:1123:14489:27901;sequence=TATTATTATAGTGTTTGTATAGCAAATTTTCTAAATGGATATCTATTGAAAAAATTTAATTTTTAATCTGACAAGCTACTTGAATTTTTACAATAAATATTCTAAGTAAAAAATTAATCTCTACTACTATATAGATCTTTGTGGTAAGAACTA;start=397557;subtype=PARTIAL_EXTERNAL;support_ref=26;support_variant=2;type=ALTERNATIVE;
scaffold51_66_with_IES	MILORD	internal_eliminated_sequence	397557	397717	.	.	.	ID=MILORD.66.397557.397717;Name=MILORD.66.397557.397717;bounded_by_ta=TRUE;common_boundary=None;end=397717;ies_id=IESPGM.PTET51.1.66.379913;ies_left_dist=6;ies_min_dist=6;ies_right_dist=-8;junction_seq=tattattattattgtTAgtttattttcttctt;read_names=J00121:27:H3GGKBBXX:5:2101:29924:30661;sequence=TATTATTATAGTGTTTGTATAGCAAATTTTCTAAATGGATATCTATTGAAAAAATTTAATTTTTAATCTGACAAGCTACTTGAATTTTTACAATAAATATTCTAAGTAAAAAATTAATCTCTACTACTATATAGATCTTTGTGGTAAGAACTATATAAATT;start=397557;subtype=EXTERNAL;support_ref=13;support_variant=1;type=ALTERNATIVE;
scaffold51_66_with_IES	MILORD	internal_eliminated_sequence	397557	397700	.	.	.	ID=MILORD.66.397557.397700;Name=MILORD.66.397557.397700;bounded_by_ta=TRUE;common_boundary=None;end=397700;ies_id=IESPGM.PTET51.1.66.379913;ies_left_dist=6;ies_min_dist=6;ies_right_dist=9;junction_seq=tattattattattgtTAagaactatataaatt;read_names=J00121:27:H3GGKBBXX:5:2228:14590:13201;sequence=TATTATTATAGTGTTTGTATAGCAAATTTTCTAAATGGATATCTATTGAAAAAATTTAATTTTTAATCTGACAAGCTACTTGAATTTTTACAATAAATATTCTAAGTAAAAAATTAATCTCTACTACTATATAGATCTTTGTGG;start=397557;subtype=OVERLAPPING;support_ref=13;support_variant=1;type=ALTERNATIVE;
scaffold51_66_with_IES	MILORD	internal_eliminated_sequence	397563	397717	.	.	.	ID=MILORD.66.397563.397717;Name=MILORD.66.397563.397717;bounded_by_ta=TRUE;common_boundary=LEFT;end=397717;ies_id=IESPGM.PTET51.1.66.379913;ies_left_dist=0;ies_min_dist=0;ies_right_dist=-8;junction_seq=tattattgttattatTAgtttattttcttctt;read_names=J00121:27:H3GGKBBXX:5:1104:14275:9913;sequence=TATAGTGTTTGTATAGCAAATTTTCTAAATGGATATCTATTGAAAAAATTTAATTTTTAATCTGACAAGCTACTTGAATTTTTACAATAAATATTCTAAGTAAAAAATTAATCTCTACTACTATATAGATCTTTGTGGTAAGAACTATATAAATT;start=397563;subtype=PARTIAL_EXTERNAL;support_ref=11;support_variant=1;type=ALTERNATIVE;
scaffold51_66_with_IES	MILORD	internal_eliminated_sequence	397563	397709	.	.	.	ID=MILORD.66.397563.397709;Name=MILORD.66.397563.397709;bounded_by_ta=TRUE;common_boundary=Both;end=397709;ies_id=IESPGM.PTET51.1.66.379913;ies_left_dist=0;ies_min_dist=0;ies_right_dist=0;junction_seq=tattattgttattatTAtaaatttagtttatt;read_names=J00121:27:H3GGKBBXX:5:2113:6045:6554,J00121:27:H3GGKBBXX:5:1203:17330:42812,J00121:27:H3GGKBBXX:5:1127:18538:42583,J00121:27:H3GGKBBXX:5:1202:8055:30151,J00121:27:H3GGKBBXX:5:2115:27377:28569,J00121:27:H3GGKBBXX:5:2211:26027:9737;sequence=TATAGTGTTTGTATAGCAAATTTTCTAAATGGATATCTATTGAAAAAATTTAATTTTTAATCTGACAAGCTACTTGAATTTTTACAATAAATATTCTAAGTAAAAAATTAATCTCTACTACTATATAGATCTTTGTGGTAAGAACTA;start=397563;subtype=IES;support_ref=22;support_variant=6;type=IES;
scaffold51_66_with_IES	MILORD	internal_eliminated_sequence	397563	397685	.	.	.	ID=MILORD.66.397563.397685;Name=MILORD.66.397563.397685;bounded_by_ta=TRUE;common_boundary=LEFT;end=397685;ies_id=IESPGM.PTET51.1.66.379913;ies_left_dist=0;ies_min_dist=0;ies_right_dist=24;junction_seq=tattattgttattatTAtagatctttgtggta;read_names=J00121:27:H3GGKBBXX:5:1224:15848:22485,J00121:27:H3GGKBBXX:5:1204:20973:21799;sequence=TATAGTGTTTGTATAGCAAATTTTCTAAATGGATATCTATTGAAAAAATTTAATTTTTAATCTGACAAGCTACTTGAATTTTTACAATAAATATTCTAAGTAAAAAATTAATCTCTACTACTA;start=397563;subtype=PARTIAL_INTERNAL;support_ref=22;support_variant=2;type=ALTERNATIVE;
scaffold51_66_with_IES	MILORD	internal_eliminated_sequence	397563	397700	.	.	.	ID=MILORD.66.397563.397700;Name=MILORD.66.397563.397700;bounded_by_ta=TRUE;common_boundary=LEFT;end=397700;ies_id=IESPGM.PTET51.1.66.379913;ies_left_dist=0;ies_min_dist=0;ies_right_dist=9;junction_seq=tattattgttattatTAagaactatataaatt;read_names=J00121:27:H3GGKBBXX:5:1119:17949:40262,J00121:27:H3GGKBBXX:5:1228:25550:32121,J00121:27:H3GGKBBXX:5:2111:17036:39770;sequence=TATAGTGTTTGTATAGCAAATTTTCTAAATGGATATCTATTGAAAAAATTTAATTTTTAATCTGACAAGCTACTTGAATTTTTACAATAAATATTCTAAGTAAAAAATTAATCTCTACTACTATATAGATCTTTGTGG;start=397563;subtype=PARTIAL_INTERNAL;support_ref=22;support_variant=3;type=ALTERNATIVE;
scaffold51_66_with_IES	MILORD	internal_eliminated_sequence	397574	397685	.	.	.	ID=MILORD.66.397574.397685;Name=MILORD.66.397574.397685;bounded_by_ta=TRUE;common_boundary=None;end=397685;ies_id=IESPGM.PTET51.1.66.379913;ies_left_dist=-11;ies_min_dist=11;ies_right_dist=24;junction_seq=ttattatagtgtttgTAtagatctttgtggta;read_names=J00121:27:H3GGKBBXX:5:2111:12773:7380,J00121:27:H3GGKBBXX:5:1110:9942:39154;sequence=TATAGCAAATTTTCTAAATGGATATCTATTGAAAAAATTTAATTTTTAATCTGACAAGCTACTTGAATTTTTACAATAAATATTCTAAGTAAAAAATTAATCTCTACTACTA;start=397574;subtype=INTERNAL;support_ref=12;support_variant=2;type=ALTERNATIVE;
scaffold51_66_with_IES	MILORD	internal_eliminated_sequence	397574	397709	.	.	.	ID=MILORD.66.397574.397709;Name=MILORD.66.397574.397709;bounded_by_ta=TRUE;common_boundary=RIGHT;end=397709;ies_id=IESPGM.PTET51.1.66.379913;ies_left_dist=-11;ies_min_dist=0;ies_right_dist=0;junction_seq=ttattatagtgtttgTAtaaatttagtttatt;read_names=J00121:27:H3GGKBBXX:5:1212:7425:13904;sequence=TATAGCAAATTTTCTAAATGGATATCTATTGAAAAAATTTAATTTTTAATCTGACAAGCTACTTGAATTTTTACAATAAATATTCTAAGTAAAAAATTAATCTCTACTACTATATAGATCTTTGTGGTAAGAACTA;start=397574;subtype=PARTIAL_INTERNAL;support_ref=6;support_variant=1;type=ALTERNATIVE;
scaffold51_66_with_IES	MILORD	internal_eliminated_sequence	399598	399624	.	.	.	ID=MILORD.66.399598.399624;Name=MILORD.66.399598.399624;bounded_by_ta=TRUE;common_boundary=None;end=399624;ies_id=IESPGM.PTET51.1.66.382121;ies_left_dist=320;ies_min_dist=319;ies_right_dist=319;junction_seq=acaatattgaaatctTAtataaagaacaatcc;read_names=J00121:27:H3GGKBBXX:5:2217:28980:42565,J00121:27:H3GGKBBXX:5:2211:6867:33017;sequence=TATACTTAAATGAATTTAAATTTATTA;start=399598;subtype=MAC;support_ref=192;support_variant=2;type=CRYPTIC;
scaffold51_66_with_IES	MILORD	internal_eliminated_sequence	399912	399943	.	.	.	ID=MILORD.66.399912.399943;Name=MILORD.66.399912.399943;bounded_by_ta=TRUE;common_boundary=RIGHT;end=399943;ies_id=IESPGM.PTET51.1.66.382121;ies_left_dist=6;ies_min_dist=0;ies_right_dist=0;junction_seq=atccactacattctcTAacttcaatcacttaa;read_names=J00121:27:H3GGKBBXX:5:1209:21836:34618;sequence=TATTGATACAATCGGAATTTCATATCATACTA;start=399912;subtype=PARTIAL_EXTERNAL;support_ref=3;support_variant=1;type=ALTERNATIVE;
scaffold51_66_with_IES	MILORD	internal_eliminated_sequence	399918	399943	.	.	.	ID=MILORD.66.399918.399943;Name=MILORD.66.399918.399943;bounded_by_ta=TRUE;common_boundary=Both;end=399943;ies_id=IESPGM.PTET51.1.66.382121;ies_left_dist=0;ies_min_dist=0;ies_right_dist=0;junction_seq=tacattctctattgaTAacttcaatcacttaa;read_names=J00121:27:H3GGKBBXX:5:1108:6309:19742,J00121:27:H3GGKBBXX:5:1212:20669:12761,J00121:27:H3GGKBBXX:5:1204:32755:29202,J00121:27:H3GGKBBXX:5:2122:6806:30943,J00121:27:H3GGKBBXX:5:1227:18923:20041,J00121:27:H3GGKBBXX:5:2119:13555:9754,J00121:27:H3GGKBBXX:5:1125:8258:18300,J00121:27:H3GGKBBXX:5:2212:13068:18863,J00121:27:H3GGKBBXX:5:1227:13819:30925,J00121:27:H3GGKBBXX:5:1128:13453:41053,J00121:27:H3GGKBBXX:5:2119:13545:9702,J00121:27:H3GGKBBXX:5:1219:24038:15504,J00121:27:H3GGKBBXX:5:1224:26321:42741,J00121:27:H3GGKBBXX:5:1203:19958:36921,J00121:27:H3GGKBBXX:5:2119:11383:8066,J00121:27:H3GGKBBXX:5:1128:17746:28903,J00121:27:H3GGKBBXX:5:1227:12601:47805,J00121:27:H3GGKBBXX:5:1206:3224:33141,J00121:27:H3GGKBBXX:5:1202:15189:15961,J00121:27:H3GGKBBXX:5:1113:26169:31962,J00121:27:H3GGKBBXX:5:1113:24566:17860,J00121:27:H3GGKBBXX:5:2204:2483:24437,J00121:27:H3GGKBBXX:5:1227:29366:39154,J00121:27:H3GGKBBXX:5:1208:24586:11284,J00121:27:H3GGKBBXX:5:1126:29366:43691,J00121:27:H3GGKBBXX:5:1119:27499:36903,J00121:27:H3GGKBBXX:5:1103:15361:21887,J00121:27:H3GGKBBXX:5:2128:19573:22116,J00121:27:H3GGKBBXX:5:1126:10855:32754,J00121:27:H3GGKBBXX:5:2220:19431:9139;sequence=TACAATCGGAATTTCATATCATACTA;start=399918;subtype=IES;support_ref=6;support_variant=30;type=IES;
scaffold51_66_with_IES	MILORD	internal_eliminated_sequence	400204	400229	.	.	.	ID=MILORD.66.400204.400229;Name=MILORD.66.400204.400229;bounded_by_ta=TRUE;common_boundary=Both;end=400229;ies_id=IESPGM.PTET51.1.66.382381;ies_left_dist=0;ies_min_dist=0;ies_right_dist=0;junction_seq=tcgttttaattgatgTAagggtcttatccaac;read_names=J00121:27:H3GGKBBXX:5:1214:2879:20164,J00121:27:H3GGKBBXX:5:1213:6411:36200,J00121:27:H3GGKBBXX:5:2218:11799:21483,J00121:27:H3GGKBBXX:5:2116:25540:26863,J00121:27:H3GGKBBXX:5:1201:26575:3829,J00121:27:H3GGKBBXX:5:1109:25337:32173,J00121:27:H3GGKBBXX:5:1228:19593:45150,J00121:27:H3GGKBBXX:5:1103:12063:8435,J00121:27:H3GGKBBXX:5:1119:14986:34741,J00121:27:H3GGKBBXX:5:2202:3325:8770,J00121:27:H3GGKBBXX:5:2102:27082:41211,J00121:27:H3GGKBBXX:5:1125:2148:32121,J00121:27:H3GGKBBXX:5:1105:20588:25738,J00121:27:H3GGKBBXX:5:2115:32532:45379,J00121:27:H3GGKBBXX:5:2205:30168:10053,J00121:27:H3GGKBBXX:5:2120:4198:23540,J00121:27:H3GGKBBXX:5:1221:8643:8488,J00121:27:H3GGKBBXX:5:1122:27082:26969,J00121:27:H3GGKBBXX:5:1205:4675:5552,J00121:27:H3GGKBBXX:5:1110:28412:38275,J00121:27:H3GGKBBXX:5:1101:6735:15662,J00121:27:H3GGKBBXX:5:1105:1976:13957,J00121:27:H3GGKBBXX:5:2104:29406:19249,J00121:27:H3GGKBBXX:5:1220:27884:28393,J00121:27:H3GGKBBXX:5:1211:14712:40702,J00121:27:H3GGKBBXX:5:1115:12378:24560,J00121:27:H3GGKBBXX:5:1101:16275:11583,J00121:27:H3GGKBBXX:5:2212:21876:29800,J00121:27:H3GGKBBXX:5:1107:10987:32877,J00121:27:H3GGKBBXX:5:1115:8968:21430,J00121:27:H3GGKBBXX:5:1102:25631:7504,J00121:27:H3GGKBBXX:5:1124:6502:28586,J00121:27:H3GGKBBXX:5:1224:24951:25351,J00121:27:H3GGKBBXX:5:1125:12398:31804,J00121:27:H3GGKBBXX:5:2211:25550:45731,J00121:27:H3GGKBBXX:5:1117:3904:34143,J00121:27:H3GGKBBXX:5:2208:6005:35708,J00121:27:H3GGKBBXX:5:1103:20283:6079,J00121:27:H3GGKBBXX:5:2216:9029:7433,J00121:27:H3GGKBBXX:5:1213:29011:22432,J00121:27:H3GGKBBXX:5:1215:5254:7011,J00121:27:H3GGKBBXX:5:1213:7973:14150,J00121:27:H3GGKBBXX:5:2115:1407:39172,J00121:27:H3GGKBBXX:5:1220:27884:28428,J00121:27:H3GGKBBXX:5:2116:7111:16313,J00121:27:H3GGKBBXX:5:2218:13971:35620,J00121:27:H3GGKBBXX:5:1209:8542:18335,J00121:27:H3GGKBBXX:5:1208:2514:28287,J00121:27:H3GGKBBXX:5:2102:31933:31224,J00121:27:H3GGKBBXX:5:2223:21805:26090,J00121:27:H3GGKBBXX:5:1114:28524:2105,J00121:27:H3GGKBBXX:5:1220:27641:28604;sequence=TATAATAGAATAAAGTATCTGATGTA;start=400204;subtype=IES;support_ref=78;support_variant=52;type=IES;
scaffold51_66_with_IES	MILORD	internal_eliminated_sequence	401099	401127	.	.	.	ID=MILORD.66.401099.401127;Name=MILORD.66.401099.401127;bounded_by_ta=TRUE;common_boundary=Both;end=401127;ies_id=IESPGM.PTET51.1.66.383250;ies_left_dist=0;ies_min_dist=0;ies_right_dist=0;junction_seq=cgcaggggatccttgTAatttatttaccaata;read_names=J00121:27:H3GGKBBXX:5:1124:19481:20973,J00121:27:H3GGKBBXX:5:2201:8836:17333,J00121:27:H3GGKBBXX:5:1117:27793:30380,J00121:27:H3GGKBBXX:5:1126:10531:18054,J00121:27:H3GGKBBXX:5:1114:28676:38873,J00121:27:H3GGKBBXX:5:1205:17340:13042,J00121:27:H3GGKBBXX:5:1227:27823:33035,J00121:27:H3GGKBBXX:5:1123:8785:42882,J00121:27:H3GGKBBXX:5:1208:20638:33809,J00121:27:H3GGKBBXX:5:1123:22333:42689,J00121:27:H3GGKBBXX:5:1107:10064:44289,J00121:27:H3GGKBBXX:5:2107:31812:30591,J00121:27:H3GGKBBXX:5:1226:5264:2070,J00121:27:H3GGKBBXX:5:1125:24759:24595,J00121:27:H3GGKBBXX:5:1220:10500:39312,J00121:27:H3GGKBBXX:5:2120:25895:39893,J00121:27:H3GGKBBXX:5:1103:20314:25474,J00121:27:H3GGKBBXX:5:1218:5802:24771,J00121:27:H3GGKBBXX:5:1212:18182:23294,J00121:27:H3GGKBBXX:5:1224:8734:9666,J00121:27:H3GGKBBXX:5:1221:19664:33985,J00121:27:H3GGKBBXX:5:1207:22942:14062,J00121:27:H3GGKBBXX:5:1106:18416:8330,J00121:27:H3GGKBBXX:5:2211:16924:20199,J00121:27:H3GGKBBXX:5:2217:16681:23716,J00121:27:H3GGKBBXX:5:2120:10450:18933,J00121:27:H3GGKBBXX:5:1102:26606:17983,J00121:27:H3GGKBBXX:5:1220:25875:43234,J00121:27:H3GGKBBXX:5:2214:13037:10827,J00121:27:H3GGKBBXX:5:1118:8897:46909,J00121:27:H3GGKBBXX:5:1113:16447:22713,J00121:27:H3GGKBBXX:5:2102:21937:28569,J00121:27:H3GGKBBXX:5:1118:23693:43251,J00121:27:H3GGKBBXX:5:2101:23713:15434,J00121:27:H3GGKBBXX:5:2225:6705:38961,J00121:27:H3GGKBBXX:5:1224:30726:12251,J00121:27:H3GGKBBXX:5:2209:12611:12409,J00121:27:H3GGKBBXX:5:1220:21866:23065,J00121:27:H3GGKBBXX:5:2212:12256:22766,J00121:27:H3GGKBBXX:5:1204:29670:13025;sequence=TATGAATAAGTTATAATTGTATTATATTA;start=401099;subtype=IES;support_ref=15;support_variant=40;type=IES;
scaffold51_66_with_IES	MILORD	internal_eliminated_sequence	401311	401338	.	.	.	ID=MILORD.66.401311.401338;Name=MILORD.66.401311.401338;bounded_by_ta=TRUE;common_boundary=None;end=401338;ies_id=IESPGM.PTET51.1.66.383250;ies_left_dist=-212;ies_min_dist=211;ies_right_dist=-211;junction_seq=taaattatgaaaagcTAtttattccaaatctg;read_names=J00121:27:H3GGKBBXX:5:1205:19116:40385,J00121:27:H3GGKBBXX:5:1205:8572:48421;sequence=TACAATTCATTTAAATAATTATTGATTA;start=401311;subtype=MAC;support_ref=212;support_variant=2;type=CRYPTIC;
scaffold51_66_with_IES	MILORD	internal_eliminated_sequence	405156	405230	.	.	.	ID=MILORD.66.405156.405230;Name=MILORD.66.405156.405230;bounded_by_ta=TRUE;common_boundary=LEFT;end=405230;ies_id=IESPGM.PTET51.1.66.387278;ies_left_dist=0;ies_min_dist=0;ies_right_dist=31;junction_seq=atatagctcattttgTActatatatccaagat;read_names=J00121:27:H3GGKBBXX:5:1205:6208:5042;sequence=TACAGCATGTAATCTTTAAATAATAATAATAATCTTATGAGAATTCATAGAGTAAATATGATTTGAAATTAAATT;start=405156;subtype=PARTIAL_INTERNAL;support_ref=21;support_variant=1;type=ALTERNATIVE;
scaffold51_66_with_IES	MILORD	internal_eliminated_sequence	405156	405261	.	.	.	ID=MILORD.66.405156.405261;Name=MILORD.66.405156.405261;bounded_by_ta=TRUE;common_boundary=Both;end=405261;ies_id=IESPGM.PTET51.1.66.387278;ies_left_dist=0;ies_min_dist=0;ies_right_dist=0;junction_seq=atatagctcattttgTAagctttcttttgtaa;read_names=J00121:27:H3GGKBBXX:5:2212:24251:15768,J00121:27:H3GGKBBXX:5:1117:14001:28147,J00121:27:H3GGKBBXX:5:2108:17411:44148,J00121:27:H3GGKBBXX:5:1209:11332:40825,J00121:27:H3GGKBBXX:5:1203:20364:38609,J00121:27:H3GGKBBXX:5:1223:18152:32173,J00121:27:H3GGKBBXX:5:2221:23003:13429,J00121:27:H3GGKBBXX:5:2216:15453:2141,J00121:27:H3GGKBBXX:5:1226:21146:35215,J00121:27:H3GGKBBXX:5:1128:26545:2791,J00121:27:H3GGKBBXX:5:1206:3823:2176,J00121:27:H3GGKBBXX:5:2201:6898:48403,J00121:27:H3GGKBBXX:5:2228:3143:30679,J00121:27:H3GGKBBXX:5:2109:28706:39523;sequence=TACAGCATGTAATCTTTAAATAATAATAATAATCTTATGAGAATTCATAGAGTAAATATGATTTGAAATTAAATTTACTATATATCCAAGATAATTTATAGAACTA;start=405156;subtype=IES;support_ref=42;support_variant=14;type=IES;
scaffold51_66_with_IES	MILORD	internal_eliminated_sequence	405156	405235	.	.	.	ID=MILORD.66.405156.405235;Name=MILORD.66.405156.405235;bounded_by_ta=TRUE;common_boundary=LEFT;end=405235;ies_id=IESPGM.PTET51.1.66.387278;ies_left_dist=0;ies_min_dist=0;ies_right_dist=26;junction_seq=atatagctcattttgTAtatccaagataattt;read_names=J00121:27:H3GGKBBXX:5:2212:22211:43005,J00121:27:H3GGKBBXX:5:1228:14052:8928,J00121:27:H3GGKBBXX:5:1113:16559:35532,J00121:27:H3GGKBBXX:5:1224:30787:2334,J00121:27:H3GGKBBXX:5:2204:11211:20217,J00121:27:H3GGKBBXX:5:2119:8887:33035,J00121:27:H3GGKBBXX:5:2222:13849:23135,J00121:27:H3GGKBBXX:5:1106:22952:21641;sequence=TACAGCATGTAATCTTTAAATAATAATAATAATCTTATGAGAATTCATAGAGTAAATATGATTTGAAATTAAATTTACTA;start=405156;subtype=PARTIAL_INTERNAL;support_ref=42;support_variant=8;type=ALTERNATIVE;
scaffold51_66_with_IES	MILORD	internal_eliminated_sequence	406875	408853	.	.	.	ID=MILORD.66.406875.408853;Name=MILORD.66.406875.408853;bounded_by_ta=TRUE;common_boundary=None;end=408853;ies_id=IESPGM.PTET51.1.66.390634;ies_left_dist=1924;ies_min_dist=27;ies_right_dist=27;junction_seq=tataaatatattatgTAtattaatatatattt;read_names=J00121:27:H3GGKBBXX:5:2118:27417:45520;sequence=TAAAATAATTATAGATAAATTTTAACACCTTAATCCAAAAAACTCAATTCTACTATTTAAACCTTATTGACAAGTCCTAAACAAGATAACAATAATGATTTTGCATAGAGGAGAGCCTTATGCAAAACTATTTACTAACTTTAGAATGAAATAAGTCTTTCTAACAGATTTTAGATTTAATAAAAAATTTAATAAAAAAAGAACCAAGAATCGATGGTACACATGGATGAGTAAGAATGATGTTGTATATGATGAAAATTTTAAAAGATAAATTTCATTTGGTTTTTTTGCTTGAATTTTCAACTAAAAAGTCTTACACAGTTCTGATTTCTGTTTTCGTTATGATTTTTTTTGGGCTTTTCTTTTAGCCTTCTTTCTAATTACCTCTTTCCAATTGGATTTCGACTATTTAAACAGTTTTTTTTTTTTTGATTCTCCCTGCCTCATCGACTTTAATCTTAAGGTTCGACTTTTTTAAAATGGGATGAGACATCTATTATAATTAAATAAATGCTATTAATTATATTAAATCTAGCTCATTTCACTCTAGTCTTTATCTTTTAACGAAGGACTTTGAGATTTATATTATATAGTAGTTCATGGAGGGATTTGTAGATTTTCTTTTGGATAACAAATGTCTAATACAAATTATAAATGATTAAAGATAATAATATTTACTGAATAGCTGATTAATTGTAGAAGTGGGCTAGGCTCAGAGGATAACACTTTATTCATAAAAGAAGATTAGGAATTGTGTTATTAGTATCTTTCCTCTAGAGATGCTAATTTCTTATTTGGGTATATAGCTCGATAAGATTTAGTGGAACTGGAGTTGACTTGTTGAGCCAGCAAGTCTTAATTTTTTTGCCATTATTCTTGTTTCGAAAAGAAATATGGTGAATTATCGGATGTAGGTGGAGTACATTTGTTTTTAAAATTCATTATAGTAGATTAGGTTTGTTGAAAACCAAGTGTTTATATCGCCTGTTTGAATTACTGATAAGAGTTGAATTATGGATTTTCCAGATATCTAAACGTGATTAATAAAGTTATTTACTATTGATCTCTTTGAGCTAAGATATTCATAAATTTGGCAGCGCTCATAATCAATTAAGAATTGGTTTTAAAATAATTTAAAGTTTGATATGATGTTTAATATTGTTATAACAAAACTCACTCTTTGATATTGGAATGATCTTACAATAATACTTATGAATTCACTTTGATTTTTAGAAATAAGCCTTGAATTTATCAATCAACACCTCCTCTGCAGCTTTCTCGTCATACTCTACCCATGTATCAGTCAAATCAGCATCATTAAATACTGTTCCATTAGGTGTAATCACTGTTAGGCCTTAGAAATTCCATGATTTTGGGTCAGCACCTCTGCAATCGAATAACGCAATCTAAATATCTTTGCCTACAAATTAATAACATGAATATACTTATTTCTTGCACATTGACTGTGTCTGGAAATTTCTCTAATGTTATATTGATCATTTTAGCGCAGGATTTACATTTCATTTAAAAATTACATTGCCCTCTAGAATTGGCAACATCCACTTGATCATCTCCTCTAAAATAGATTTCATTAATATCCGTATGGCAACTAGAACAAACCAAAGAGATGTGCCACCTTTGATAAATTAACTATAGTCTTACTCATAGTTTGTTCCTCCTGTTGAGATTGCTTCAACATTTTTGGTCTCACAGGAAAACAATAATTTATAATACACCATTATTATTATATATATATATATATATATAATTATTCAAAGTTTCTAGAAATATATTTAGGCAGATCATTATTTCCCATAAACGCATAAGTCAATCTCAACTTTAGGTTATTTTTATGGAGATTATGATTAGTTTTTTTCATATTCAATTTCGAATTTATATTTACTCGGGGATTTGCGATTAATACTATTACTACTTTAATTTTAATATTTGATTAACATTTTATTTAATAAATATAATTA;start=406875;subtype=OVERLAPPING;support_ref=89;support_variant=1;type=ALTERNATIVE;
scaffold51_66_with_IES	MILORD	internal_eliminated_sequence	406886	408631	.	.	.	ID=MILORD.66.406886.408631;Name=MILORD.66.406886.408631;bounded_by_ta=TRUE;common_boundary=None;end=408631;ies_id=IESPGM.PTET51.1.66.390634;ies_left_dist=1913;ies_min_dist=249;ies_right_dist=249;junction_seq=tatgtaaaatatataTAtatatataattattc;read_names=J00121:27:H3GGKBBXX:5:1124:8349:19091;sequence=TAGATAAATTTTAACACCTTAATCCAAAAAACTCAATTCTACTATTTAAACCTTATTGACAAGTCCTAAACAAGATAACAATAATGATTTTGCATAGAGGAGAGCCTTATGCAAAACTATTTACTAACTTTAGAATGAAATAAGTCTTTCTAACAGATTTTAGATTTAATAAAAAATTTAATAAAAAAAGAACCAAGAATCGATGGTACACATGGATGAGTAAGAATGATGTTGTATATGATGAAAATTTTAAAAGATAAATTTCATTTGGTTTTTTTGCTTGAATTTTCAACTAAAAAGTCTTACACAGTTCTGATTTCTGTTTTCGTTATGATTTTTTTTGGGCTTTTCTTTTAGCCTTCTTTCTAATTACCTCTTTCCAATTGGATTTCGACTATTTAAACAGTTTTTTTTTTTTTGATTCTCCCTGCCTCATCGACTTTAATCTTAAGGTTCGACTTTTTTAAAATGGGATGAGACATCTATTATAATTAAATAAATGCTATTAATTATATTAAATCTAGCTCATTTCACTCTAGTCTTTATCTTTTAACGAAGGACTTTGAGATTTATATTATATAGTAGTTCATGGAGGGATTTGTAGATTTTCTTTTGGATAACAAATGTCTAATACAAATTATAAATGATTAAAGATAATAATATTTACTGAATAGCTGATTAATTGTAGAAGTGGGCTAGGCTCAGAGGATAACACTTTATTCATAAAAGAAGATTAGGAATTGTGTTATTAGTATCTTTCCTCTAGAGATGCTAATTTCTTATTTGGGTATATAGCTCGATAAGATTTAGTGGAACTGGAGTTGACTTGTTGAGCCAGCAAGTCTTAATTTTTTTGCCATTATTCTTGTTTCGAAAAGAAATATGGTGAATTATCGGATGTAGGTGGAGTACATTTGTTTTTAAAATTCATTATAGTAGATTAGGTTTGTTGAAAACCAAGTGTTTATATCGCCTGTTTGAATTACTGATAAGAGTTGAATTATGGATTTTCCAGATATCTAAACGTGATTAATAAAGTTATTTACTATTGATCTCTTTGAGCTAAGATATTCATAAATTTGGCAGCGCTCATAATCAATTAAGAATTGGTTTTAAAATAATTTAAAGTTTGATATGATGTTTAATATTGTTATAACAAAACTCACTCTTTGATATTGGAATGATCTTACAATAATACTTATGAATTCACTTTGATTTTTAGAAATAAGCCTTGAATTTATCAATCAACACCTCCTCTGCAGCTTTCTCGTCATACTCTACCCATGTATCAGTCAAATCAGCATCATTAAATACTGTTCCATTAGGTGTAATCACTGTTAGGCCTTAGAAATTCCATGATTTTGGGTCAGCACCTCTGCAATCGAATAACGCAATCTAAATATCTTTGCCTACAAATTAATAACATGAATATACTTATTTCTTGCACATTGACTGTGTCTGGAAATTTCTCTAATGTTATATTGATCATTTTAGCGCAGGATTTACATTTCATTTAAAAATTACATTGCCCTCTAGAATTGGCAACATCCACTTGATCATCTCCTCTAAAATAGATTTCATTAATATCCGTATGGCAACTAGAACAAACCAAAGAGATGTGCCACCTTTGATAAATTAACTATAGTCTTACTCATAGTTTGTTCCTCCTGTTGAGATTGCTTCAACATTTTTGGTCTCACAGGAAAACAATAATTTATAATACACCATTATTATTATATATAATTA;start=406886;subtype=MAC;support_ref=91;support_variant=1;type=CRYPTIC;
scaffold51_66_with_IES	MILORD	internal_eliminated_sequence	407369	407397	.	.	.	ID=MILORD.66.407369.407397;Name=MILORD.66.407369.407397;bounded_by_ta=TRUE;common_boundary=RIGHT;end=407397;ies_id=IESPGM.PTET51.1.66.389388;ies_left_dist=3;ies_min_dist=0;ies_right_dist=0;junction_seq=atgggatgagacatcTAttaaatctagctcat;read_names=J00121:27:H3GGKBBXX:5:2215:17553:16260,J00121:27:H3GGKBBXX:5:2214:21024:26846;sequence=TATTATAATTAAATAAATGCTATTAATTA;start=407369;subtype=PARTIAL_EXTERNAL;support_ref=4;support_variant=2;type=ALTERNATIVE;
scaffold51_66_with_IES	MILORD	internal_eliminated_sequence	407372	407397	.	.	.	ID=MILORD.66.407372.407397;Name=MILORD.66.407372.407397;bounded_by_ta=TRUE;common_boundary=Both;end=407397;ies_id=IESPGM.PTET51.1.66.389388;ies_left_dist=0;ies_min_dist=0;ies_right_dist=0;junction_seq=ggatgagacatctatTAttaaatctagctcat;read_names=J00121:27:H3GGKBBXX:5:2207:22871:20023,J00121:27:H3GGKBBXX:5:2126:23470:7943,J00121:27:H3GGKBBXX:5:1213:14164:10317,J00121:27:H3GGKBBXX:5:1117:5091:43480;sequence=TATAATTAAATAAATGCTATTAATTA;start=407372;subtype=IES;support_ref=3;support_variant=4;type=IES;
scaffold51_66_with_IES	MILORD	internal_eliminated_sequence	407463	407570	.	.	.	ID=MILORD.66.407463.407570;Name=MILORD.66.407463.407570;bounded_by_ta=TRUE;common_boundary=Both;end=407570;ies_id=IESPGM.PTET51.1.66.389453;ies_left_dist=0;ies_min_dist=0;ies_right_dist=0;junction_seq=ttgagatttatattaTAgaagtgggctaggct;read_names=J00121:27:H3GGKBBXX:5:1222:13748:2211,J00121:27:H3GGKBBXX:5:2109:25012:48421,J00121:27:H3GGKBBXX:5:2122:19339:36798,J00121:27:H3GGKBBXX:5:2221:9029:15065,J00121:27:H3GGKBBXX:5:1128:19147:24823,J00121:27:H3GGKBBXX:5:2104:12104:8576,J00121:27:H3GGKBBXX:5:1104:27539:13974,J00121:27:H3GGKBBXX:5:1204:4726:28780,J00121:27:H3GGKBBXX:5:1118:6248:30573,J00121:27:H3GGKBBXX:5:1202:7202:22801,J00121:27:H3GGKBBXX:5:2126:19725:44500,J00121:27:H3GGKBBXX:5:2208:25875:34969,J00121:27:H3GGKBBXX:5:2128:18497:38996;sequence=TATAGTAGTTCATGGAGGGATTTGTAGATTTTCTTTTGGATAACAAATGTCTAATACAAATTATAAATGATTAAAGATAATAATATTTACTGAATAGCTGATTAATTG;start=407463;subtype=IES;support_ref=8;support_variant=13;type=IES;
scaffold51_66_with_IES	MILORD	internal_eliminated_sequence	408028	408077	.	.	.	ID=MILORD.66.408028.408077;Name=MILORD.66.408028.408077;bounded_by_ta=TRUE;common_boundary=RIGHT;end=408077;ies_id=IESPGM.PTET51.1.66.389913;ies_left_dist=3;ies_min_dist=0;ies_right_dist=0;junction_seq=gtttgatatgatgttTAatacttatgaattca;read_names=J00121:27:H3GGKBBXX:5:1228:20364:41528;sequence=TAATATTGTTATAACAAAACTCACTCTTTGATATTGGAATGATCTTACAA;start=408028;subtype=PARTIAL_EXTERNAL;support_ref=11;support_variant=1;type=ALTERNATIVE;
scaffold51_66_with_IES	MILORD	internal_eliminated_sequence	408031	408072	.	.	.	ID=MILORD.66.408031.408072;Name=MILORD.66.408031.408072;bounded_by_ta=TRUE;common_boundary=LEFT;end=408072;ies_id=IESPGM.PTET51.1.66.389913;ies_left_dist=0;ies_min_dist=0;ies_right_dist=5;junction_seq=tgatatgatgtttaaTAcaataatacttatga;read_names=J00121:27:H3GGKBBXX:5:1223:13677:5886,J00121:27:H3GGKBBXX:5:2122:26737:39383,J00121:27:H3GGKBBXX:5:1225:24424:21412;sequence=TATTGTTATAACAAAACTCACTCTTTGATATTGGAATGATCT;start=408031;subtype=PARTIAL_INTERNAL;support_ref=18;support_variant=3;type=ALTERNATIVE;
scaffold51_66_with_IES	MILORD	internal_eliminated_sequence	408031	408077	.	.	.	ID=MILORD.66.408031.408077;Name=MILORD.66.408031.408077;bounded_by_ta=TRUE;common_boundary=Both;end=408077;ies_id=IESPGM.PTET51.1.66.389913;ies_left_dist=0;ies_min_dist=0;ies_right_dist=0;junction_seq=tgatatgatgtttaaTAatacttatgaattca;read_names=J00121:27:H3GGKBBXX:5:1116:24251:10387,J00121:27:H3GGKBBXX:5:2102:21927:21377,J00121:27:H3GGKBBXX:5:1225:8298:8981,J00121:27:H3GGKBBXX:5:1203:4076:12497,J00121:27:H3GGKBBXX:5:2222:2879:27690,J00121:27:H3GGKBBXX:5:2109:6370:48966;sequence=TATTGTTATAACAAAACTCACTCTTTGATATTGGAATGATCTTACAA;start=408031;subtype=IES;support_ref=27;support_variant=6;type=IES;
scaffold51_66_with_IES	MILORD	internal_eliminated_sequence	408799	408870	.	.	.	ID=MILORD.66.408799.408870;Name=MILORD.66.408799.408870;bounded_by_ta=TRUE;common_boundary=LEFT;end=408870;ies_id=IESPGM.PTET51.1.66.390634;ies_left_dist=0;ies_min_dist=0;ies_right_dist=10;junction_seq=atttgcgattaatacTAtaaagtaatacttct;read_names=J00121:27:H3GGKBBXX:5:2227:17036:18880;sequence=TATTACTACTTTAATTTTAATATTTGATTAACATTTTATTTAATAAATATAATTATATATTAATATATATTT;start=408799;subtype=PARTIAL_INTERNAL;support_ref=5;support_variant=1;type=ALTERNATIVE;
scaffold51_66_with_IES	MILORD	internal_eliminated_sequence	408799	408880	.	.	.	ID=MILORD.66.408799.408880;Name=MILORD.66.408799.408880;bounded_by_ta=TRUE;common_boundary=Both;end=408880;ies_id=IESPGM.PTET51.1.66.390634;ies_left_dist=0;ies_min_dist=0;ies_right_dist=0;junction_seq=atttgcgattaatacTActtctacttatactc;read_names=J00121:27:H3GGKBBXX:5:2222:8826:32894,J00121:27:H3GGKBBXX:5:1208:18172:24296,J00121:27:H3GGKBBXX:5:1217:28260:35550,J00121:27:H3GGKBBXX:5:1217:28310:35848,J00121:27:H3GGKBBXX:5:2209:27559:25896,J00121:27:H3GGKBBXX:5:1125:7669:25615,J00121:27:H3GGKBBXX:5:1111:17817:16049,J00121:27:H3GGKBBXX:5:2215:24606:1086;sequence=TATTACTACTTTAATTTTAATATTTGATTAACATTTTATTTAATAAATATAATTATATATTAATATATATTTTATAAAGTAA;start=408799;subtype=IES;support_ref=5;support_variant=8;type=IES;
scaffold51_66_with_IES	MILORD	internal_eliminated_sequence	409064	409108	.	.	.	ID=MILORD.66.409064.409108;Name=MILORD.66.409064.409108;bounded_by_ta=TRUE;common_boundary=Both;end=409108;ies_id=IESPGM.PTET51.1.66.390817;ies_left_dist=0;ies_min_dist=0;ies_right_dist=0;junction_seq=tgtgagatctagaatTAacaaagggcttgatt;read_names=J00121:27:H3GGKBBXX:5:2223:26514:21166;sequence=TATAGTAGTCTTATTAATTAATCTTCTTTTTTATAATAATTACTA;start=409064;subtype=IES;support_ref=3;support_variant=1;type=IES;
scaffold51_66_with_IES	MILORD	internal_eliminated_sequence	409064	409099	.	.	.	ID=MILORD.66.409064.409099;Name=MILORD.66.409064.409099;bounded_by_ta=TRUE;common_boundary=LEFT;end=409099;ies_id=IESPGM.PTET51.1.66.390817;ies_left_dist=0;ies_min_dist=0;ies_right_dist=9;junction_seq=tgtgagatctagaatTAattactataacaaag;read_names=J00121:27:H3GGKBBXX:5:1121:28554:22485;sequence=TATAGTAGTCTTATTAATTAATCTTCTTTTTTATAA;start=409064;subtype=PARTIAL_INTERNAL;support_ref=3;support_variant=1;type=ALTERNATIVE;
scaffold51_66_with_IES	MILORD	internal_eliminated_sequence	409064	409103	.	.	.	ID=MILORD.66.409064.409103;Name=MILORD.66.409064.409103;bounded_by_ta=TRUE;common_boundary=LEFT;end=409103;ies_id=IESPGM.PTET51.1.66.390817;ies_left_dist=0;ies_min_dist=0;ies_right_dist=5;junction_seq=tgtgagatctagaatTActataacaaagggct;read_names=J00121:27:H3GGKBBXX:5:2121:25662:4673;sequence=TATAGTAGTCTTATTAATTAATCTTCTTTTTTATAATAAT;start=409064;subtype=PARTIAL_INTERNAL;support_ref=3;support_variant=1;type=ALTERNATIVE;
scaffold51_66_with_IES	MILORD	internal_eliminated_sequence	409075	409108	.	.	.	ID=MILORD.66.409075.409108;Name=MILORD.66.409075.409108;bounded_by_ta=TRUE;common_boundary=RIGHT;end=409108;ies_id=IESPGM.PTET51.1.66.390817;ies_left_dist=-11;ies_min_dist=0;ies_right_dist=0;junction_seq=gaattatagtagtctTAacaaagggcttgatt;read_names=J00121:27:H3GGKBBXX:5:2211:16731:28094;sequence=TATTAATTAATCTTCTTTTTTATAATAATTACTA;start=409075;subtype=PARTIAL_INTERNAL;support_ref=1;support_variant=1;type=ALTERNATIVE;
scaffold51_66_with_IES	MILORD	internal_eliminated_sequence	409130	409157	.	.	.	ID=MILORD.66.409130.409157;Name=MILORD.66.409130.409157;bounded_by_ta=TRUE;common_boundary=Both;end=409157;ies_id=IESPGM.PTET51.1.66.390838;ies_left_dist=0;ies_min_dist=0;ies_right_dist=0;junction_seq=agggcttgattatggTAacactgtcttgttga;read_names=J00121:27:H3GGKBBXX:5:1105:14194:8189,J00121:27:H3GGKBBXX:5:2217:30665:46328,J00121:27:H3GGKBBXX:5:2223:30797:35655,J00121:27:H3GGKBBXX:5:2105:19278:11899,J00121:27:H3GGKBBXX:5:2215:26930:40596,J00121:27:H3GGKBBXX:5:2203:10541:20006,J00121:27:H3GGKBBXX:5:2214:11891:21254,J00121:27:H3GGKBBXX:5:1216:12368:1508,J00121:27:H3GGKBBXX:5:2224:23003:8330,J00121:27:H3GGKBBXX:5:2112:21460:45924,J00121:27:H3GGKBBXX:5:1213:23338:7820,J00121:27:H3GGKBBXX:5:1112:6035:31927;sequence=TATAGAGATTGCAATAACATTCTTATTA;start=409130;subtype=IES;support_ref=0;support_variant=12;type=IES;
scaffold51_66_with_IES	MILORD	internal_eliminated_sequence	410263	410295	.	.	.	ID=MILORD.66.410263.410295;Name=MILORD.66.410263.410295;bounded_by_ta=TRUE;common_boundary=LEFT;end=410295;ies_id=IESPGM.PTET51.1.66.391943;ies_left_dist=0;ies_min_dist=0;ies_right_dist=-6;junction_seq=acatttaaatacttaTAcaatcataagggaaa;read_names=J00121:27:H3GGKBBXX:5:1128:26230:41000,J00121:27:H3GGKBBXX:5:1117:19116:21254;sequence=TATAGACATTCTCAACTGCTGATACTATATCTC;start=410263;subtype=PARTIAL_EXTERNAL;support_ref=2;support_variant=2;type=ALTERNATIVE;
scaffold51_66_with_IES	MILORD	internal_eliminated_sequence	410263	410289	.	.	.	ID=MILORD.66.410263.410289;Name=MILORD.66.410263.410289;bounded_by_ta=TRUE;common_boundary=Both;end=410289;ies_id=IESPGM.PTET51.1.66.391943;ies_left_dist=0;ies_min_dist=0;ies_right_dist=0;junction_seq=acatttaaatacttaTAtctctacaatcataa;read_names=J00121:27:H3GGKBBXX:5:2214:29072:34213,J00121:27:H3GGKBBXX:5:2126:31426:39910,J00121:27:H3GGKBBXX:5:1228:16782:7609,J00121:27:H3GGKBBXX:5:2109:7263:48157,J00121:27:H3GGKBBXX:5:2119:8613:11108,J00121:27:H3GGKBBXX:5:1110:13758:37607,J00121:27:H3GGKBBXX:5:1123:23500:23223,J00121:27:H3GGKBBXX:5:2217:14143:40842,J00121:27:H3GGKBBXX:5:1114:7689:33176,J00121:27:H3GGKBBXX:5:1123:23520:23048,J00121:27:H3GGKBBXX:5:2209:16488:19478,J00121:27:H3GGKBBXX:5:2210:14001:33387,J00121:27:H3GGKBBXX:5:2211:13169:9192,J00121:27:H3GGKBBXX:5:2102:11830:8981,J00121:27:H3GGKBBXX:5:2212:1377:16401,J00121:27:H3GGKBBXX:5:2108:14803:41809,J00121:27:H3GGKBBXX:5:2123:28564:1050,J00121:27:H3GGKBBXX:5:1118:28138:21061,J00121:27:H3GGKBBXX:5:2217:20709:43955,J00121:27:H3GGKBBXX:5:1123:11424:6660,J00121:27:H3GGKBBXX:5:1219:25256:39523,J00121:27:H3GGKBBXX:5:2202:8481:43163,J00121:27:H3GGKBBXX:5:1225:7040:48087,J00121:27:H3GGKBBXX:5:1106:7781:21096,J00121:27:H3GGKBBXX:5:1213:3508:11196,J00121:27:H3GGKBBXX:5:2224:18426:18616,J00121:27:H3GGKBBXX:5:2212:25083:43691,J00121:27:H3GGKBBXX:5:2217:8247:12374;sequence=TATAGACATTCTCAACTGCTGATACTA;start=410263;subtype=IES;support_ref=2;support_variant=28;type=IES;
scaffold51_66_with_IES	MILORD	internal_eliminated_sequence	413265	413294	.	.	.	ID=MILORD.66.413265.413294;Name=MILORD.66.413265.413294;bounded_by_ta=TRUE;common_boundary=RIGHT;end=413294;ies_id=IESPGM.PTET51.1.66.394921;ies_left_dist=3;ies_min_dist=0;ies_right_dist=0;junction_seq=tctctttgggcttccTAgtgaataatcttaat;read_names=J00121:27:H3GGKBBXX:5:1211:25134:30204,J00121:27:H3GGKBBXX:5:1117:26707:47911;sequence=TATTATAGTAAAATTATTGATCATATACTG;start=413265;subtype=PARTIAL_EXTERNAL;support_ref=4;support_variant=2;type=ALTERNATIVE;
scaffold51_66_with_IES	MILORD	internal_eliminated_sequence	413268	413307	.	.	.	ID=MILORD.66.413268.413307;Name=MILORD.66.413268.413307;bounded_by_ta=TRUE;common_boundary=LEFT;end=413307;ies_id=IESPGM.PTET51.1.66.394921;ies_left_dist=0;ies_min_dist=0;ies_right_dist=-13;junction_seq=ctttgggcttcctatTAataatatactcttta;read_names=J00121:27:H3GGKBBXX:5:2125:11606:1982,J00121:27:H3GGKBBXX:5:2212:12266:5095,J00121:27:H3GGKBBXX:5:2209:25895:45801,J00121:27:H3GGKBBXX:5:2206:6157:25457,J00121:27:H3GGKBBXX:5:1213:27367:18915;sequence=TATAGTAAAATTATTGATCATATACTGTAGTGAATAATCT;start=413268;subtype=PARTIAL_EXTERNAL;support_ref=0;support_variant=5;type=ALTERNATIVE;
scaffold51_66_with_IES	MILORD	internal_eliminated_sequence	413268	413294	.	.	.	ID=MILORD.66.413268.413294;Name=MILORD.66.413268.413294;bounded_by_ta=TRUE;common_boundary=Both;end=413294;ies_id=IESPGM.PTET51.1.66.394921;ies_left_dist=0;ies_min_dist=0;ies_right_dist=0;junction_seq=ctttgggcttcctatTAgtgaataatcttaat;read_names=J00121:27:H3GGKBBXX:5:2112:27610:9596,J00121:27:H3GGKBBXX:5:2123:11525:6238,J00121:27:H3GGKBBXX:5:2225:18446:28147,J00121:27:H3GGKBBXX:5:2103:27813:45854,J00121:27:H3GGKBBXX:5:1101:29569:9156,J00121:27:H3GGKBBXX:5:2209:17685:20322,J00121:27:H3GGKBBXX:5:2206:22861:24261,J00121:27:H3GGKBBXX:5:1217:29508:19988,J00121:27:H3GGKBBXX:5:1212:26068:47436,J00121:27:H3GGKBBXX:5:1101:29102:38873,J00121:27:H3GGKBBXX:5:1202:13494:29483,J00121:27:H3GGKBBXX:5:1115:14620:31962,J00121:27:H3GGKBBXX:5:1218:20192:22555,J00121:27:H3GGKBBXX:5:1207:23389:15750,J00121:27:H3GGKBBXX:5:2225:6827:46662,J00121:27:H3GGKBBXX:5:1207:16001:17438,J00121:27:H3GGKBBXX:5:2107:6695:39260,J00121:27:H3GGKBBXX:5:1211:28737:24454,J00121:27:H3GGKBBXX:5:1117:7446:5112,J00121:27:H3GGKBBXX:5:1204:15331:17263,J00121:27:H3GGKBBXX:5:2102:20415:37607,J00121:27:H3GGKBBXX:5:1124:5741:42390,J00121:27:H3GGKBBXX:5:2107:3112:20322,J00121:27:H3GGKBBXX:5:1115:18243:44746,J00121:27:H3GGKBBXX:5:2201:19289:35409,J00121:27:H3GGKBBXX:5:1211:7953:21746,J00121:27:H3GGKBBXX:5:1106:4645:8066,J00121:27:H3GGKBBXX:5:2115:8836:33545,J00121:27:H3GGKBBXX:5:2214:15798:36147,J00121:27:H3GGKBBXX:5:1224:26768:46469,J00121:27:H3GGKBBXX:5:2220:10866:48632,J00121:27:H3GGKBBXX:5:1103:24890:43568,J00121:27:H3GGKBBXX:5:2116:20161:3266,J00121:27:H3GGKBBXX:5:2203:17624:21447,J00121:27:H3GGKBBXX:5:1224:14529:10352,J00121:27:H3GGKBBXX:5:1227:20222:15574,J00121:27:H3GGKBBXX:5:1221:17533:4585,J00121:27:H3GGKBBXX:5:2123:32481:40754,J00121:27:H3GGKBBXX:5:1219:23977:38468,J00121:27:H3GGKBBXX:5:1205:26027:10827,J00121:27:H3GGKBBXX:5:1204:6908:8822,J00121:27:H3GGKBBXX:5:2123:23815:10757,J00121:27:H3GGKBBXX:5:1127:19796:13746,J00121:27:H3GGKBBXX:5:2111:15311:17825,J00121:27:H3GGKBBXX:5:1215:2940:10282,J00121:27:H3GGKBBXX:5:1126:15097:41686,J00121:27:H3GGKBBXX:5:2110:12236:33527,J00121:27:H3GGKBBXX:5:2209:6553:41932,J00121:27:H3GGKBBXX:5:1126:13139:31294;sequence=TATAGTAAAATTATTGATCATATACTG;start=413268;subtype=IES;support_ref=0;support_variant=49;type=IES;
scaffold51_66_with_IES	MILORD	internal_eliminated_sequence	414923	414998	.	.	.	ID=MILORD.66.414923.414998;Name=MILORD.66.414923.414998;bounded_by_ta=TRUE;common_boundary=Both;end=414998;ies_id=IESPGM.PTET51.1.66.396549;ies_left_dist=0;ies_min_dist=0;ies_right_dist=0;junction_seq=tataagctacgtatgTAttaaaattagatacc;read_names=J00121:27:H3GGKBBXX:5:2120:7831:17597,J00121:27:H3GGKBBXX:5:1107:15635:41809,J00121:27:H3GGKBBXX:5:2215:30320:25333,J00121:27:H3GGKBBXX:5:2101:6573:47559,J00121:27:H3GGKBBXX:5:1112:6005:28920,J00121:27:H3GGKBBXX:5:2220:24363:25105,J00121:27:H3GGKBBXX:5:2225:28513:28076,J00121:27:H3GGKBBXX:5:2201:25652:35919,J00121:27:H3GGKBBXX:5:1106:9201:5024;sequence=TATTATCTAAACAATCAGTAATAAAATAAATGGTCTATTATCATTTAAATACTTCAATTTGTACTTGATCTTATAA;start=414923;subtype=IES;support_ref=108;support_variant=9;type=IES;
scaffold51_66_with_IES	MILORD	internal_eliminated_sequence	417231	417500	.	.	.	ID=MILORD.66.417231.417500;Name=MILORD.66.417231.417500;bounded_by_ta=TRUE;common_boundary=Both;end=417500;ies_id=IESPGM.PTET51.1.66.398781;ies_left_dist=0;ies_min_dist=0;ies_right_dist=0;junction_seq=cttaattttatttctTActtattttcaaaaca;read_names=J00121:27:H3GGKBBXX:5:1104:15970:8348,J00121:27:H3GGKBBXX:5:1205:28239:22960,J00121:27:H3GGKBBXX:5:1205:11018:18652,J00121:27:H3GGKBBXX:5:1111:24129:16823,J00121:27:H3GGKBBXX:5:2110:21237:28938,J00121:27:H3GGKBBXX:5:2223:28036:28164,J00121:27:H3GGKBBXX:5:2201:6268:38592,J00121:27:H3GGKBBXX:5:2225:9628:21236,J00121:27:H3GGKBBXX:5:1220:4361:16084,J00121:27:H3GGKBBXX:5:1102:22719:30099,J00121:27:H3GGKBBXX:5:2115:6664:26090,J00121:27:H3GGKBBXX:5:1107:15067:21236,J00121:27:H3GGKBBXX:5:1128:19157:20234,J00121:27:H3GGKBBXX:5:2205:8207:5798,J00121:27:H3GGKBBXX:5:2117:14813:15276,J00121:27:H3GGKBBXX:5:2207:22140:43585,J00121:27:H3GGKBBXX:5:1224:6603:18951,J00121:27:H3GGKBBXX:5:1204:1671:21377,J00121:27:H3GGKBBXX:5:2209:9465:9913,J00121:27:H3GGKBBXX:5:2103:14012:40930,J00121:27:H3GGKBBXX:5:2219:18456:27672,J00121:27:H3GGKBBXX:5:1128:22607:16401,J00121:27:H3GGKBBXX:5:1208:21004:24982,J00121:27:H3GGKBBXX:5:2214:9364:4497,J00121:27:H3GGKBBXX:5:2222:3671:45625,J00121:27:H3GGKBBXX:5:2208:23389:14379;sequence=TATTGTAGATTTAAATTTTACATCAATCTTATGTATTACATTCGATATGTTTTATAAAAAATTTTATGAAAATCTCAAATTTTGTATAAAATTTGTTAGCAATTTAAATATTTGTATCTCATAAGGTTTTTATCAATTTTTATTGAATTAAAAAACCCAAAATTAAGGTAACAACTAAACTAACATGCAAATTAATAAAATCAAATCTAATATATTTAGGATTAATTATTATCAACTAAAATAATAATTAAATGTTATTTAATCAAACAA;start=417231;subtype=IES;support_ref=24;support_variant=26;type=IES;
scaffold51_66_with_IES	MILORD	internal_eliminated_sequence	417231	417539	.	.	.	ID=MILORD.66.417231.417539;Name=MILORD.66.417231.417539;bounded_by_ta=TRUE;common_boundary=LEFT;end=417539;ies_id=IESPGM.PTET51.1.66.398781;ies_left_dist=0;ies_min_dist=0;ies_right_dist=-39;junction_seq=cttaattttatttctTAaaaggatatccaaag;read_names=J00121:27:H3GGKBBXX:5:2206:23267:14730;sequence=TATTGTAGATTTAAATTTTACATCAATCTTATGTATTACATTCGATATGTTTTATAAAAAATTTTATGAAAATCTCAAATTTTGTATAAAATTTGTTAGCAATTTAAATATTTGTATCTCATAAGGTTTTTATCAATTTTTATTGAATTAAAAAACCCAAAATTAAGGTAACAACTAAACTAACATGCAAATTAATAAAATCAAATCTAATATATTTAGGATTAATTATTATCAACTAAAATAATAATTAAATGTTATTTAATCAAACAATACTTATTTTCAAAACAAATATTTCCCTAACAACTGTAA;start=417231;subtype=PARTIAL_EXTERNAL;support_ref=12;support_variant=1;type=ALTERNATIVE;
scaffold51_66_with_IES	MILORD	internal_eliminated_sequence	417264	417558	.	.	.	ID=MILORD.66.417264.417558;Name=MILORD.66.417264.417558;bounded_by_ta=TRUE;common_boundary=None;end=417558;ies_id=IESPGM.PTET51.1.66.398781;ies_left_dist=-33;ies_min_dist=33;ies_right_dist=-58;junction_seq=tacatcaatcttatgTAtacaactcactttta;read_names=J00121:27:H3GGKBBXX:5:2201:25469:35040;sequence=TATTACATTCGATATGTTTTATAAAAAATTTTATGAAAATCTCAAATTTTGTATAAAATTTGTTAGCAATTTAAATATTTGTATCTCATAAGGTTTTTATCAATTTTTATTGAATTAAAAAACCCAAAATTAAGGTAACAACTAAACTAACATGCAAATTAATAAAATCAAATCTAATATATTTAGGATTAATTATTATCAACTAAAATAATAATTAAATGTTATTTAATCAAACAATACTTATTTTCAAAACAAATATTTCCCTAACAACTGTAATAAAAGGATATCCAAAGTC;start=417264;subtype=OVERLAPPING;support_ref=8;support_variant=1;type=ALTERNATIVE;
scaffold51_66_with_IES	MILORD	internal_eliminated_sequence	417457	417539	.	.	.	ID=MILORD.66.417457.417539;Name=MILORD.66.417457.417539;bounded_by_ta=TRUE;common_boundary=None;end=417539;ies_id=IESPGM.PTET51.1.66.398781;ies_left_dist=-226;ies_min_dist=39;ies_right_dist=-39;junction_seq=atatttaggattaatTAaaaggatatccaaag;read_names=J00121:27:H3GGKBBXX:5:1101:29000:18335;sequence=TATTATCAACTAAAATAATAATTAAATGTTATTTAATCAAACAATACTTATTTTCAAAACAAATATTTCCCTAACAACTGTAA;start=417457;subtype=OVERLAPPING;support_ref=9;support_variant=1;type=ALTERNATIVE;
scaffold51_66_with_IES	MILORD	internal_eliminated_sequence	421845	421870	.	.	.	ID=MILORD.66.421845.421870;Name=MILORD.66.421845.421870;bounded_by_ta=TRUE;common_boundary=Both;end=421870;ies_id=IESPGM.PTET51.1.66.403125;ies_left_dist=0;ies_min_dist=0;ies_right_dist=0;junction_seq=attaagcctaaacatTAtgtaataatcttaaa;read_names=J00121:27:H3GGKBBXX:5:1215:11150:35409,J00121:27:H3GGKBBXX:5:1219:11069:48632,J00121:27:H3GGKBBXX:5:1206:6837:5042,J00121:27:H3GGKBBXX:5:1117:22110:29149,J00121:27:H3GGKBBXX:5:1224:13677:16964,J00121:27:H3GGKBBXX:5:2215:7659:11741,J00121:27:H3GGKBBXX:5:1118:27661:15627,J00121:27:H3GGKBBXX:5:2226:29589:6835,J00121:27:H3GGKBBXX:5:2115:11627:40139,J00121:27:H3GGKBBXX:5:2126:12916:23663,J00121:27:H3GGKBBXX:5:2110:7212:32103,J00121:27:H3GGKBBXX:5:2201:28564:39981,J00121:27:H3GGKBBXX:5:2112:12134:48966,J00121:27:H3GGKBBXX:5:2209:17492:34371,J00121:27:H3GGKBBXX:5:2103:19938:37167,J00121:27:H3GGKBBXX:5:1227:19938:28938,J00121:27:H3GGKBBXX:5:2224:9891:13464,J00121:27:H3GGKBBXX:5:2228:8603:28041,J00121:27:H3GGKBBXX:5:1205:16122:26371,J00121:27:H3GGKBBXX:5:1114:21399:23733,J00121:27:H3GGKBBXX:5:1213:8237:41546,J00121:27:H3GGKBBXX:5:1121:4350:38152,J00121:27:H3GGKBBXX:5:1117:12266:47120,J00121:27:H3GGKBBXX:5:1121:16224:17685,J00121:27:H3GGKBBXX:5:1225:21186:19566,J00121:27:H3GGKBBXX:5:1116:15686:42284,J00121:27:H3GGKBBXX:5:1213:19776:19724,J00121:27:H3GGKBBXX:5:2208:4401:41651,J00121:27:H3GGKBBXX:5:2222:10307:11196,J00121:27:H3GGKBBXX:5:2115:8349:44517,J00121:27:H3GGKBBXX:5:1104:23297:22766,J00121:27:H3GGKBBXX:5:1202:6532:13236,J00121:27:H3GGKBBXX:5:1201:23997:4426;sequence=TACAGTTAATTATTCCTCCTTGTTTA;start=421845;subtype=IES;support_ref=42;support_variant=33;type=IES;
scaffold51_66_with_IES	MILORD	internal_eliminated_sequence	423495	423524	.	.	.	ID=MILORD.66.423495.423524;Name=MILORD.66.423495.423524;bounded_by_ta=TRUE;common_boundary=LEFT;end=423524;ies_id=IESPGM.PTET51.1.66.404749;ies_left_dist=0;ies_min_dist=0;ies_right_dist=-3;junction_seq=acgattcaattttctTAaacttcctttagaaa;read_names=J00121:27:H3GGKBBXX:5:1111:11769:34231,J00121:27:H3GGKBBXX:5:1118:2189:39998,J00121:27:H3GGKBBXX:5:1213:11586:47067,J00121:27:H3GGKBBXX:5:1110:15676:31259,J00121:27:H3GGKBBXX:5:1122:10835:2193,J00121:27:H3GGKBBXX:5:2109:18264:21535,J00121:27:H3GGKBBXX:5:1121:22790:11196,J00121:27:H3GGKBBXX:5:1203:25083:48966,J00121:27:H3GGKBBXX:5:2107:23642:42565,J00121:27:H3GGKBBXX:5:2104:20983:15627,J00121:27:H3GGKBBXX:5:1127:24870:37062,J00121:27:H3GGKBBXX:5:1222:25134:25668;sequence=TATATTTGATCTTAAAGTAAATTAAAATAA;start=423495;subtype=PARTIAL_EXTERNAL;support_ref=21;support_variant=12;type=ALTERNATIVE;
scaffold51_66_with_IES	MILORD	internal_eliminated_sequence	423495	423535	.	.	.	ID=MILORD.66.423495.423535;Name=MILORD.66.423495.423535;bounded_by_ta=TRUE;common_boundary=LEFT;end=423535;ies_id=IESPGM.PTET51.1.66.404749;ies_left_dist=0;ies_min_dist=0;ies_right_dist=-14;junction_seq=acgattcaattttctTAgaaattatatattga;read_names=J00121:27:H3GGKBBXX:5:2205:19431:24120;sequence=TATATTTGATCTTAAAGTAAATTAAAATAATAAACTTCCTT;start=423495;subtype=PARTIAL_EXTERNAL;support_ref=7;support_variant=1;type=ALTERNATIVE;
scaffold51_66_with_IES	MILORD	internal_eliminated_sequence	423495	423521	.	.	.	ID=MILORD.66.423495.423521;Name=MILORD.66.423495.423521;bounded_by_ta=TRUE;common_boundary=Both;end=423521;ies_id=IESPGM.PTET51.1.66.404749;ies_left_dist=0;ies_min_dist=0;ies_right_dist=0;junction_seq=acgattcaattttctTAataaacttcctttag;read_names=J00121:27:H3GGKBBXX:5:1214:16336:37923,J00121:27:H3GGKBBXX:5:2113:7689:16717,J00121:27:H3GGKBBXX:5:2223:6096:9104,J00121:27:H3GGKBBXX:5:2220:10581:44658,J00121:27:H3GGKBBXX:5:2107:11728:3108,J00121:27:H3GGKBBXX:5:1228:6614:30011,J00121:27:H3GGKBBXX:5:1112:9323:42724,J00121:27:H3GGKBBXX:5:1216:8877:18669,J00121:27:H3GGKBBXX:5:2222:25560:48983,J00121:27:H3GGKBBXX:5:2206:16275:45062,J00121:27:H3GGKBBXX:5:1109:14499:16383;sequence=TATATTTGATCTTAAAGTAAATTAAAA;start=423495;subtype=IES;support_ref=21;support_variant=11;type=IES;
scaffold51_66_with_IES	MILORD	internal_eliminated_sequence	423655	423681	.	.	.	ID=MILORD.66.423655.423681;Name=MILORD.66.423655.423681;bounded_by_ta=TRUE;common_boundary=Both;end=423681;ies_id=IESPGM.PTET51.1.66.404882;ies_left_dist=0;ies_min_dist=0;ies_right_dist=0;junction_seq=atggttcaagcggctTAatgcaatacctaaaa;read_names=J00121:27:H3GGKBBXX:5:2216:14560:45748,J00121:27:H3GGKBBXX:5:1205:30604:17350,J00121:27:H3GGKBBXX:5:2220:25723:11460,J00121:27:H3GGKBBXX:5:1112:18781:41176,J00121:27:H3GGKBBXX:5:1120:24312:2756,J00121:27:H3GGKBBXX:5:1225:24180:39488,J00121:27:H3GGKBBXX:5:2121:29975:5886,J00121:27:H3GGKBBXX:5:1218:29447:43691,J00121:27:H3GGKBBXX:5:2213:26880:26125,J00121:27:H3GGKBBXX:5:2105:5061:16313,J00121:27:H3GGKBBXX:5:2104:13748:21166,J00121:27:H3GGKBBXX:5:2122:15524:47032,J00121:27:H3GGKBBXX:5:2215:11109:40227,J00121:27:H3GGKBBXX:5:2109:22881:24226,J00121:27:H3GGKBBXX:5:1219:26037:19531,J00121:27:H3GGKBBXX:5:1128:10622:14414,J00121:27:H3GGKBBXX:5:1104:6329:2088,J00121:27:H3GGKBBXX:5:1123:10155:2703;sequence=TAATAAATCATTTATATAAATCAAAAA;start=423655;subtype=IES;support_ref=28;support_variant=18;type=IES;
scaffold51_66_with_IES	MILORD	internal_eliminated_sequence	423745	423800	.	.	.	ID=MILORD.66.423745.423800;Name=MILORD.66.423745.423800;bounded_by_ta=TRUE;common_boundary=RIGHT;end=423800;ies_id=IESPGM.PTET51.1.66.404975;ies_left_dist=30;ies_min_dist=0;ies_right_dist=0;junction_seq=tctatcataacattcTAgtgtgtttcctatta;read_names=J00121:27:H3GGKBBXX:5:2201:5193:40139;sequence=TATTGCATTTTAATAAAGATTCAATTTAAATACTTCTATTCTTTGATTAATTATTA;start=423745;subtype=PARTIAL_EXTERNAL;support_ref=12;support_variant=1;type=ALTERNATIVE;
scaffold51_66_with_IES	MILORD	internal_eliminated_sequence	423775	423800	.	.	.	ID=MILORD.66.423775.423800;Name=MILORD.66.423775.423800;bounded_by_ta=TRUE;common_boundary=Both;end=423800;ies_id=IESPGM.PTET51.1.66.404975;ies_left_dist=0;ies_min_dist=0;ies_right_dist=0;junction_seq=aagattcaatttaaaTAgtgtgtttcctatta;read_names=J00121:27:H3GGKBBXX:5:1215:23236:42882,J00121:27:H3GGKBBXX:5:1209:10297:19584,J00121:27:H3GGKBBXX:5:1212:2818:44394,J00121:27:H3GGKBBXX:5:1121:7598:14379,J00121:27:H3GGKBBXX:5:1121:5660:47172,J00121:27:H3GGKBBXX:5:2223:4188:9033,J00121:27:H3GGKBBXX:5:2123:7364:19777,J00121:27:H3GGKBBXX:5:2227:27255:39682,J00121:27:H3GGKBBXX:5:2107:16620:24454;sequence=TACTTCTATTCTTTGATTAATTATTA;start=423775;subtype=IES;support_ref=33;support_variant=9;type=IES;
scaffold51_66_with_IES	MILORD	internal_eliminated_sequence	423926	423952	.	.	.	ID=MILORD.66.423926.423952;Name=MILORD.66.423926.423952;bounded_by_ta=TRUE;common_boundary=Both;end=423952;ies_id=IESPGM.PTET51.1.66.405100;ies_left_dist=0;ies_min_dist=0;ies_right_dist=0;junction_seq=tcgtttcaaaatataTAaggcatttccttata;read_names=J00121:27:H3GGKBBXX:5:2119:20172:29202,J00121:27:H3GGKBBXX:5:2217:18091:27461,J00121:27:H3GGKBBXX:5:1228:25986:24612,J00121:27:H3GGKBBXX:5:2202:3194:49019,J00121:27:H3GGKBBXX:5:1203:16599:15944,J00121:27:H3GGKBBXX:5:1222:21278:17685,J00121:27:H3GGKBBXX:5:1221:26474:28375,J00121:27:H3GGKBBXX:5:2212:19695:8928,J00121:27:H3GGKBBXX:5:2203:18690:27021,J00121:27:H3GGKBBXX:5:1211:16731:42020,J00121:27:H3GGKBBXX:5:2211:23460:24947,J00121:27:H3GGKBBXX:5:1216:29021:3037,J00121:27:H3GGKBBXX:5:2123:22851:7715,J00121:27:H3GGKBBXX:5:2110:19177:34266,J00121:27:H3GGKBBXX:5:2126:23246:33123,J00121:27:H3GGKBBXX:5:1212:11992:29940,J00121:27:H3GGKBBXX:5:1201:23236:31628,J00121:27:H3GGKBBXX:5:1216:19684:34196,J00121:27:H3GGKBBXX:5:1212:27773:6325;sequence=TATCGTAAATTTCAGTTAGATATTTAG;start=423926;subtype=IES;support_ref=9;support_variant=19;type=IES;
scaffold51_66_with_IES	MILORD	internal_eliminated_sequence	424084	424109	.	.	.	ID=MILORD.66.424084.424109;Name=MILORD.66.424084.424109;bounded_by_ta=TRUE;common_boundary=Both;end=424109;ies_id=IESPGM.PTET51.1.66.405231;ies_left_dist=0;ies_min_dist=0;ies_right_dist=0;junction_seq=acgatttaaattaaaTAaggcaatccctaatt;read_names=J00121:27:H3GGKBBXX:5:2222:25621:6958,J00121:27:H3GGKBBXX:5:1208:19887:38381,J00121:27:H3GGKBBXX:5:1106:17533:21641,J00121:27:H3GGKBBXX:5:1118:2991:13711,J00121:27:H3GGKBBXX:5:1227:29660:16489,J00121:27:H3GGKBBXX:5:1221:11089:44939,J00121:27:H3GGKBBXX:5:2108:23216:3143,J00121:27:H3GGKBBXX:5:2114:29457:36921;sequence=TATTATCATAATTTTTAGATGATTTA;start=424084;subtype=IES;support_ref=42;support_variant=8;type=IES;
scaffold51_66_with_IES	MILORD	internal_eliminated_sequence	424235	424263	.	.	.	ID=MILORD.66.424235.424263;Name=MILORD.66.424235.424263;bounded_by_ta=TRUE;common_boundary=Both;end=424263;ies_id=IESPGM.PTET51.1.66.405356;ies_left_dist=0;ies_min_dist=0;ies_right_dist=0;junction_seq=tcgattcaagttaaaTAatgcaatacctaaga;read_names=J00121:27:H3GGKBBXX:5:2119:15848:1138,J00121:27:H3GGKBBXX:5:1115:27773:10827,J00121:27:H3GGKBBXX:5:1109:16092:22379,J00121:27:H3GGKBBXX:5:1209:3731:16823,J00121:27:H3GGKBBXX:5:1128:26352:30415,J00121:27:H3GGKBBXX:5:1102:23429:33967,J00121:27:H3GGKBBXX:5:1110:23429:48350,J00121:27:H3GGKBBXX:5:2219:10998:46328,J00121:27:H3GGKBBXX:5:1226:5172:10774,J00121:27:H3GGKBBXX:5:1213:22546:15662,J00121:27:H3GGKBBXX:5:1118:10825:45783,J00121:27:H3GGKBBXX:5:2219:8095:19601,J00121:27:H3GGKBBXX:5:1119:6167:23294,J00121:27:H3GGKBBXX:5:1201:28280:38926,J00121:27:H3GGKBBXX:5:2108:29264:18300,J00121:27:H3GGKBBXX:5:2222:6614:27971,J00121:27:H3GGKBBXX:5:2216:22181:47981,J00121:27:H3GGKBBXX:5:2226:21227:40280,J00121:27:H3GGKBBXX:5:2202:7476:41317,J00121:27:H3GGKBBXX:5:2113:7019:28709;sequence=TATAATGAATCACAACCATAAATTTTTCA;start=424235;subtype=IES;support_ref=3;support_variant=20;type=IES;
scaffold51_66_with_IES	MILORD	internal_eliminated_sequence	424395	424421	.	.	.	ID=MILORD.66.424395.424421;Name=MILORD.66.424395.424421;bounded_by_ta=TRUE;common_boundary=Both;end=424421;ies_id=IESPGM.PTET51.1.66.405487;ies_left_dist=0;ies_min_dist=0;ies_right_dist=0;junction_seq=acgatttaggatgaaTAatgtattgccttaga;read_names=J00121:27:H3GGKBBXX:5:1226:7912:43937,J00121:27:H3GGKBBXX:5:1224:20385:34389,J00121:27:H3GGKBBXX:5:1123:19593:8893,J00121:27:H3GGKBBXX:5:1222:29518:46487,J00121:27:H3GGKBBXX:5:1105:27245:31787,J00121:27:H3GGKBBXX:5:2218:27864:6695,J00121:27:H3GGKBBXX:5:1208:15077:15873,J00121:27:H3GGKBBXX:5:2108:10419:13640,J00121:27:H3GGKBBXX:5:2106:10724:18529,J00121:27:H3GGKBBXX:5:1113:23307:24155,J00121:27:H3GGKBBXX:5:2126:22749:38521,J00121:27:H3GGKBBXX:5:2121:21359:8576,J00121:27:H3GGKBBXX:5:2208:31842:31312,J00121:27:H3GGKBBXX:5:1105:20456:47981,J00121:27:H3GGKBBXX:5:1107:27529:37413;sequence=TATCGAAAATATTATGTTTGCTAAACC;start=424395;subtype=IES;support_ref=15;support_variant=15;type=IES;
scaffold51_66_with_IES	MILORD	internal_eliminated_sequence	424556	424584	.	.	.	ID=MILORD.66.424556.424584;Name=MILORD.66.424556.424584;bounded_by_ta=TRUE;common_boundary=Both;end=424584;ies_id=IESPGM.PTET51.1.66.405621;ies_left_dist=0;ies_min_dist=0;ies_right_dist=0;junction_seq=atgacacatattaaaTAatgcattacctaatt;read_names=J00121:27:H3GGKBBXX:5:1124:25083:30187,J00121:27:H3GGKBBXX:5:1227:16163:16735,J00121:27:H3GGKBBXX:5:2205:10977:14643,J00121:27:H3GGKBBXX:5:2102:3549:46997,J00121:27:H3GGKBBXX:5:2111:30401:12005,J00121:27:H3GGKBBXX:5:2216:30411:13640,J00121:27:H3GGKBBXX:5:2110:24474:26775,J00121:27:H3GGKBBXX:5:2116:22739:16770,J00121:27:H3GGKBBXX:5:1210:24211:44816,J00121:27:H3GGKBBXX:5:2218:7253:45291,J00121:27:H3GGKBBXX:5:1103:17371:35356,J00121:27:H3GGKBBXX:5:2208:7151:12831,J00121:27:H3GGKBBXX:5:1217:24058:44130,J00121:27:H3GGKBBXX:5:1107:10896:18616;sequence=TATAATAAATTATTCAAATAGATTTAAAG;start=424556;subtype=IES;support_ref=0;support_variant=14;type=IES;
scaffold51_66_with_IES	MILORD	internal_eliminated_sequence	424713	424739	.	.	.	ID=MILORD.66.424713.424739;Name=MILORD.66.424713.424739;bounded_by_ta=TRUE;common_boundary=Both;end=424739;ies_id=IESPGM.PTET51.1.66.405749;ies_left_dist=0;ies_min_dist=0;ies_right_dist=0;junction_seq=atgattaaggttcctTAaagccattcctacta;read_names=J00121:27:H3GGKBBXX:5:1223:7770:10598,J00121:27:H3GGKBBXX:5:1204:25641:10475,J00121:27:H3GGKBBXX:5:1204:25865:9983,J00121:27:H3GGKBBXX:5:2212:24962:45625,J00121:27:H3GGKBBXX:5:2120:15422:19496,J00121:27:H3GGKBBXX:5:1202:25296:1894,J00121:27:H3GGKBBXX:5:1108:18659:11284,J00121:27:H3GGKBBXX:5:1214:23277:10598,J00121:27:H3GGKBBXX:5:2224:3011:39664,J00121:27:H3GGKBBXX:5:1224:4696:47295,J00121:27:H3GGKBBXX:5:1201:18852:47594,J00121:27:H3GGKBBXX:5:1214:23236:10598,J00121:27:H3GGKBBXX:5:1214:22739:29536,J00121:27:H3GGKBBXX:5:2216:20557:36552,J00121:27:H3GGKBBXX:5:1218:14945:25703,J00121:27:H3GGKBBXX:5:1228:17208:14994,J00121:27:H3GGKBBXX:5:2221:20009:18265,J00121:27:H3GGKBBXX:5:1218:15037:25791;sequence=TATAGACAAAGCAAAATAAATTTAACT;start=424713;subtype=IES;support_ref=54;support_variant=18;type=IES;
scaffold51_66_with_IES	MILORD	internal_eliminated_sequence	424866	424892	.	.	.	ID=MILORD.66.424866.424892;Name=MILORD.66.424866.424892;bounded_by_ta=TRUE;common_boundary=Both;end=424892;ies_id=IESPGM.PTET51.1.66.405875;ies_left_dist=0;ies_min_dist=0;ies_right_dist=0;junction_seq=catgtcttgatcaaaTAgttagtctcctaaaa;read_names=J00121:27:H3GGKBBXX:5:2109:2859:16155,J00121:27:H3GGKBBXX:5:1128:16407:5763,J00121:27:H3GGKBBXX:5:2121:22790:17421,J00121:27:H3GGKBBXX:5:1124:21034:32806,J00121:27:H3GGKBBXX:5:1104:10125:47981,J00121:27:H3GGKBBXX:5:2228:27519:9403,J00121:27:H3GGKBBXX:5:1201:20862:3389,J00121:27:H3GGKBBXX:5:2209:14001:28920,J00121:27:H3GGKBBXX:5:2111:12083:3442,J00121:27:H3GGKBBXX:5:2209:4178:11266,J00121:27:H3GGKBBXX:5:1127:28148:10176,J00121:27:H3GGKBBXX:5:2218:10338:39383,J00121:27:H3GGKBBXX:5:1105:14204:42460,J00121:27:H3GGKBBXX:5:1115:2615:32894,J00121:27:H3GGKBBXX:5:1221:27407:30591,J00121:27:H3GGKBBXX:5:1120:19004:42337,J00121:27:H3GGKBBXX:5:1125:13930:6536,J00121:27:H3GGKBBXX:5:2201:26748:32683,J00121:27:H3GGKBBXX:5:1221:14844:38011,J00121:27:H3GGKBBXX:5:2216:29599:30028,J00121:27:H3GGKBBXX:5:1201:19400:47841,J00121:27:H3GGKBBXX:5:2113:21471:35637,J00121:27:H3GGKBBXX:5:2112:31304:34565,J00121:27:H3GGKBBXX:5:1126:8298:43550,J00121:27:H3GGKBBXX:5:2108:11698:43040,J00121:27:H3GGKBBXX:5:1208:8044:14625,J00121:27:H3GGKBBXX:5:2105:32025:8383,J00121:27:H3GGKBBXX:5:1119:17817:8734,J00121:27:H3GGKBBXX:5:2220:10033:40578,J00121:27:H3GGKBBXX:5:1117:20212:2299,J00121:27:H3GGKBBXX:5:2213:15930:11372;sequence=TATAGATTCTGTTACTCTATATTAAAT;start=424866;subtype=IES;support_ref=24;support_variant=31;type=IES;
scaffold51_66_with_IES	MILORD	internal_eliminated_sequence	424995	425020	.	.	.	ID=MILORD.66.424995.425020;Name=MILORD.66.424995.425020;bounded_by_ta=TRUE;common_boundary=LEFT;end=425020;ies_id=IESPGM.PTET51.1.66.405977;ies_left_dist=0;ies_min_dist=0;ies_right_dist=3;junction_seq=ctttttcagtttaatTAttagaaataatcctg;read_names=J00121:27:H3GGKBBXX:5:2101:12966:33949,J00121:27:H3GGKBBXX:5:2122:16681:14854,J00121:27:H3GGKBBXX:5:1213:5528:21553;sequence=TATTGAATTTTTTATGTAATTAAATT;start=424995;subtype=PARTIAL_INTERNAL;support_ref=26;support_variant=3;type=ALTERNATIVE;
scaffold51_66_with_IES	MILORD	internal_eliminated_sequence	424995	425023	.	.	.	ID=MILORD.66.424995.425023;Name=MILORD.66.424995.425023;bounded_by_ta=TRUE;common_boundary=Both;end=425023;ies_id=IESPGM.PTET51.1.66.405977;ies_left_dist=0;ies_min_dist=0;ies_right_dist=0;junction_seq=ctttttcagtttaatTAgaaataatcctgaat;read_names=J00121:27:H3GGKBBXX:5:1216:23642:47735,J00121:27:H3GGKBBXX:5:1121:15919:11108,J00121:27:H3GGKBBXX:5:1213:11211:12234,J00121:27:H3GGKBBXX:5:1223:18852:20269,J00121:27:H3GGKBBXX:5:1204:26900:1859,J00121:27:H3GGKBBXX:5:2227:14489:37572,J00121:27:H3GGKBBXX:5:1120:10825:6220,J00121:27:H3GGKBBXX:5:2213:23652:27953,J00121:27:H3GGKBBXX:5:2203:11373:20498,J00121:27:H3GGKBBXX:5:2115:13930:23663;sequence=TATTGAATTTTTTATGTAATTAAATTTAT;start=424995;subtype=IES;support_ref=39;support_variant=10;type=IES;
scaffold51_670_with_IES	MILORD	internal_eliminated_sequence	790	815	.	.	.	ID=MILORD.670.790.815;Name=MILORD.670.790.815;bounded_by_ta=TRUE;common_boundary=Both;end=815;ies_id=IESPGM.PTET51.1.670.790;ies_left_dist=0;ies_min_dist=0;ies_right_dist=0;junction_seq=tttggcattttgagtTAcacccatccatatct;read_names=J00121:27:H3GGKBBXX:5:2219:16559:16612,J00121:27:H3GGKBBXX:5:2203:16782:44500,J00121:27:H3GGKBBXX:5:1118:4980:25316,J00121:27:H3GGKBBXX:5:2116:17726:38152,J00121:27:H3GGKBBXX:5:2202:7862:7802,J00121:27:H3GGKBBXX:5:2227:24616:10387,J00121:27:H3GGKBBXX:5:2119:29965:1719;sequence=TATAATCTAAAACCAATAACTGATAA;start=790;subtype=IES;support_ref=57;support_variant=7;type=IES;
scaffold51_670_with_IES	MILORD	internal_eliminated_sequence	1800	1825	.	.	.	ID=MILORD.670.1800.1825;Name=MILORD.670.1800.1825;bounded_by_ta=TRUE;common_boundary=None;end=1825;ies_id=IESPGM.PTET51.1.670.1940;ies_left_dist=166;ies_min_dist=166;ies_right_dist=167;junction_seq=aaccgaagcaatcagTAagcaaggattccatc;read_names=J00121:27:H3GGKBBXX:5:1124:12733:33862;sequence=TATCGTTAAATTCACATTATTCATCA;start=1800;subtype=MAC;support_ref=25;support_variant=1;type=CRYPTIC;
scaffold51_670_with_IES	MILORD	internal_eliminated_sequence	1966	1992	.	.	.	ID=MILORD.670.1966.1992;Name=MILORD.670.1966.1992;bounded_by_ta=TRUE;common_boundary=Both;end=1992;ies_id=IESPGM.PTET51.1.670.1940;ies_left_dist=0;ies_min_dist=0;ies_right_dist=0;junction_seq=atagagatcaggagaTAttttcatttacaat;read_names=J00121:27:H3GGKBBXX:5:2212:22364:11688,J00121:27:H3GGKBBXX:5:2208:6532:6624,J00121:27:H3GGKBBXX:5:2214:4472:23276,J00121:27:H3GGKBBXX:5:1206:24444:45502,J00121:27:H3GGKBBXX:5:2227:16285:41317;sequence=TACAATTAATTAAATTCCTTTTGACTA;start=1966;subtype=IES;support_ref=0;support_variant=5;type=IES;
scaffold51_671_with_IES	MILORD	internal_eliminated_sequence	1812	1837	.	.	.	ID=MILORD.671.1812.1837;Name=MILORD.671.1812.1837;bounded_by_ta=TRUE;common_boundary=Both;end=1837;ies_id=IESPGM.PTET51.1.671.1812;ies_left_dist=0;ies_min_dist=0;ies_right_dist=0;junction_seq=gcttcgaatgagcagTAtttccatttctatta;read_names=J00121:27:H3GGKBBXX:5:1204:16731:5095,J00121:27:H3GGKBBXX:5:2216:11738:32490,J00121:27:H3GGKBBXX:5:2117:15767:9754,J00121:27:H3GGKBBXX:5:1210:5497:42601,J00121:27:H3GGKBBXX:5:1224:26484:46891,J00121:27:H3GGKBBXX:5:2226:24718:30609,J00121:27:H3GGKBBXX:5:1214:27194:9578;sequence=TATCATTGAATAAAATATCTGTACTA;start=1812;subtype=IES;support_ref=0;support_variant=7;type=IES;
scaffold51_671_with_IES	MILORD	internal_eliminated_sequence	1812	1901	.	.	.	ID=MILORD.671.1812.1901;Name=MILORD.671.1812.1901;bounded_by_ta=TRUE;common_boundary=LEFT;end=1901;ies_id=IESPGM.PTET51.1.671.1812;ies_left_dist=0;ies_min_dist=0;ies_right_dist=-64;junction_seq=gcttcgaatgagcagTAattctatttattgca;read_names=J00121:27:H3GGKBBXX:5:1109:4208:38117,J00121:27:H3GGKBBXX:5:2207:25012:4673;sequence=TATCATTGAATAAAATATCTGTACTATATTTCCATTTCTATTATATACAGTTAAATCAAAGTGATATTCTATATTTTGTTGAAATTACTA;start=1812;subtype=PARTIAL_EXTERNAL;support_ref=0;support_variant=2;type=ALTERNATIVE;
scaffold51_671_with_IES	MILORD	internal_eliminated_sequence	1857	1901	.	.	.	ID=MILORD.671.1857.1901;Name=MILORD.671.1857.1901;bounded_by_ta=TRUE;common_boundary=Both;end=1901;ies_id=IESPGM.PTET51.1.671.1831;ies_left_dist=0;ies_min_dist=0;ies_right_dist=0;junction_seq=tccatttctattataTAattctatttattgca;read_names=J00121:27:H3GGKBBXX:5:1225:13068:32015;sequence=TACAGTTAAATCAAAGTGATATTCTATATTTTGTTGAAATTACTA;start=1857;subtype=IES;support_ref=0;support_variant=1;type=IES;
scaffold51_673_with_IES	MILORD	internal_eliminated_sequence	726	1733	.	.	.	ID=MILORD.673.726.1733;Name=MILORD.673.726.1733;bounded_by_ta=TRUE;common_boundary=None;end=1733;ies_id=NA;ies_left_dist=NA;ies_min_dist=NA;ies_right_dist=NA;junction_seq=gttaagacaggataaTAaaaagccaaattaga;read_names=J00121:27:H3GGKBBXX:5:1206:23023:48421;sequence=TAAAAAGCCAAATTAGATGGTCATTCACATTATGTTTATTCAGTCAATTTCTCTCCTGATGGTACTACATTAGCATCTGGTAGTTCAGATAACTCTATCCGTTTATGGGATGTTAAGACAGGATAATAAAAAGCCAAATTAGATGGTCATACTAATTGGGTTCATTCAGTCAATTTCTCTCCTGATGGTACTACATTAGCATCTGGTAGTGCAGATAACTCTATCCGTTTATGGGATGTTAAGACAGGATAATAAAAAGCCAAATTAGATGGTCAAACTAATTGGGTTCATTCAGTCAATTTCTCTCCTGATGGTACTACATTAGCATCTGGTAGTGATAATAAGTCTATCCGTTTATGGGATGTTAAGACAGGATAATAAAAAGCCAAATTAGATGGTCATTCATGGGGAGTTACTTCAGTCAATTTCTCTCCTGATGGCACTACATTAGCATCTGGTAGTTATGATAACTCTATCTGTTTATGGGATGTTAAGACAGGATAATAAAAAGCCAAATTGGATGGTCATTCATCAGCAGTATGGTCAGTCAATTTCTCTCCTGATGGTACTATATTAGCATCTGGTAGTTCAGATAAGTCTATTCGTTTATGGGATGTTAAGACAAGATATTAAAAAGCCAAATTTGATGGTCATTCTCATTGGGTTTATTCAGTCAATTTCTCTCCTGATGGTACTACATTAGCATCTGGTAGTTTGGATAACTCTATCCGTTTATGGGATGTTAAGACAGGATAATAAAAAGCCAAATTAGATGGTCATTCAAGTTGTGTTAATTCAGTCAATTTCTCTCCTGATGGTACTACATTAGCATCTGGTAGTTATGATAACTCTATCCGTTTATGGGATGTTAAGACAGGATAATAAAAAGCCAAATTAGATGGTCATTCTAATACAGTTTATTCAGTCAATTTCTCTCCTGATGGTACTACATTAGCATCTGGTAGCGCAGATAACTCTATCCGTTTATGGGATGTTAAGACAGGATCA;start=726;subtype=MAC;support_ref=517;support_variant=1;type=CRYPTIC;
scaffold51_673_with_IES	MILORD	internal_eliminated_sequence	978	1733	.	.	.	ID=MILORD.673.978.1733;Name=MILORD.673.978.1733;bounded_by_ta=TRUE;common_boundary=None;end=1733;ies_id=NA;ies_left_dist=NA;ies_min_dist=NA;ies_right_dist=NA;junction_seq=gttaagacaggataaTAaaaagccaaattaga;read_names=J00121:27:H3GGKBBXX:5:1202:5030:46082,J00121:27:H3GGKBBXX:5:1122:30198:27057;sequence=TAAAAAGCCAAATTAGATGGTCAAACTAATTGGGTTCATTCAGTCAATTTCTCTCCTGATGGTACTACATTAGCATCTGGTAGTGATAATAAGTCTATCCGTTTATGGGATGTTAAGACAGGATAATAAAAAGCCAAATTAGATGGTCATTCATGGGGAGTTACTTCAGTCAATTTCTCTCCTGATGGCACTACATTAGCATCTGGTAGTTATGATAACTCTATCTGTTTATGGGATGTTAAGACAGGATAATAAAAAGCCAAATTGGATGGTCATTCATCAGCAGTATGGTCAGTCAATTTCTCTCCTGATGGTACTATATTAGCATCTGGTAGTTCAGATAAGTCTATTCGTTTATGGGATGTTAAGACAAGATATTAAAAAGCCAAATTTGATGGTCATTCTCATTGGGTTTATTCAGTCAATTTCTCTCCTGATGGTACTACATTAGCATCTGGTAGTTTGGATAACTCTATCCGTTTATGGGATGTTAAGACAGGATAATAAAAAGCCAAATTAGATGGTCATTCAAGTTGTGTTAATTCAGTCAATTTCTCTCCTGATGGTACTACATTAGCATCTGGTAGTTATGATAACTCTATCCGTTTATGGGATGTTAAGACAGGATAATAAAAAGCCAAATTAGATGGTCATTCTAATACAGTTTATTCAGTCAATTTCTCTCCTGATGGTACTACATTAGCATCTGGTAGCGCAGATAACTCTATCCGTTTATGGGATGTTAAGACAGGATCA;start=978;subtype=MAC;support_ref=98;support_variant=2;type=CRYPTIC;
scaffold51_673_with_IES	MILORD	internal_eliminated_sequence	1445	1570	.	.	.	ID=MILORD.673.1445.1570;Name=MILORD.673.1445.1570;bounded_by_ta=TRUE;common_boundary=None;end=1570;ies_id=NA;ies_left_dist=NA;ies_min_dist=NA;ies_right_dist=NA;junction_seq=atctggtagtttggaTAactctatccgtttat;read_names=J00121:27:H3GGKBBXX:5:1109:11180:46856;sequence=TAACTCTATCCGTTTATGGGATGTTAAGACAGGATAATAAAAAGCCAAATTAGATGGTCATTCAAGTTGTGTTAATTCAGTCAATTTCTCTCCTGATGGTACTACATTAGCATCTGGTAGTTATGA;start=1445;subtype=MAC;support_ref=113;support_variant=1;type=CRYPTIC;
scaffold51_673_with_IES	MILORD	internal_eliminated_sequence	1482	1733	.	.	.	ID=MILORD.673.1482.1733;Name=MILORD.673.1482.1733;bounded_by_ta=TRUE;common_boundary=None;end=1733;ies_id=NA;ies_left_dist=NA;ies_min_dist=NA;ies_right_dist=NA;junction_seq=gttaagacaggataaTAaaaagccaaattaga;read_names=J00121:27:H3GGKBBXX:5:2102:9770:41247;sequence=TAAAAAGCCAAATTAGATGGTCATTCAAGTTGTGTTAATTCAGTCAATTTCTCTCCTGATGGTACTACATTAGCATCTGGTAGTTATGATAACTCTATCCGTTTATGGGATGTTAAGACAGGATAATAAAAAGCCAAATTAGATGGTCATTCTAATACAGTTTATTCAGTCAATTTCTCTCCTGATGGTACTACATTAGCATCTGGTAGCGCAGATAACTCTATCCGTTTATGGGATGTTAAGACAGGATCA;start=1482;subtype=MAC;support_ref=105;support_variant=1;type=CRYPTIC;
scaffold51_677_with_IES	MILORD	internal_eliminated_sequence	571	596	.	.	.	ID=MILORD.677.571.596;Name=MILORD.677.571.596;bounded_by_ta=TRUE;common_boundary=Both;end=596;ies_id=IESPGM.PTET51.1.677.571;ies_left_dist=0;ies_min_dist=0;ies_right_dist=0;junction_seq=ctaaaaaaatcctgcTAatttcataacgatta;read_names=J00121:27:H3GGKBBXX:5:1116:25175:43568,J00121:27:H3GGKBBXX:5:2111:29995:36235,J00121:27:H3GGKBBXX:5:2125:19167:13535,J00121:27:H3GGKBBXX:5:2108:25144:16788;sequence=TATAATAAAAAATATCTATTTTATTA;start=571;subtype=IES;support_ref=9;support_variant=4;type=IES;
scaffold51_679_with_IES	MILORD	internal_eliminated_sequence	1425	1439	.	.	.	ID=MILORD.679.1425.1439;Name=MILORD.679.1425.1439;bounded_by_ta=TRUE;common_boundary=None;end=1439;ies_id=NA;ies_left_dist=NA;ies_min_dist=NA;ies_right_dist=NA;junction_seq=gcaaattactataaaTAttaggatttccttgg;read_names=J00121:27:H3GGKBBXX:5:2205:24789:39418;sequence=TATTACTATGCAAAA;start=1425;subtype=MAC;support_ref=14;support_variant=1;type=CRYPTIC;
scaffold51_67_with_IES	MILORD	internal_eliminated_sequence	3026	3073	.	.	.	ID=MILORD.67.3026.3073;Name=MILORD.67.3026.3073;bounded_by_ta=TRUE;common_boundary=None;end=3073;ies_id=IESPGM.PTET51.1.67.4011;ies_left_dist=985;ies_min_dist=965;ies_right_dist=965;junction_seq=ctctaaaactaacttTAttgaataaaagatta;read_names=J00121:27:H3GGKBBXX:5:2118:9902:31593,J00121:27:H3GGKBBXX:5:1102:29122:42214,J00121:27:H3GGKBBXX:5:2108:13098:45150,J00121:27:H3GGKBBXX:5:1111:11241:17561,J00121:27:H3GGKBBXX:5:2215:27844:14221,J00121:27:H3GGKBBXX:5:1118:10744:38890,J00121:27:H3GGKBBXX:5:2218:19339:28006,J00121:27:H3GGKBBXX:5:2113:22597:28411,J00121:27:H3GGKBBXX:5:2211:22739:6114,J00121:27:H3GGKBBXX:5:2215:27752:14027,J00121:27:H3GGKBBXX:5:1227:22698:17192,J00121:27:H3GGKBBXX:5:1123:12631:26652,J00121:27:H3GGKBBXX:5:1126:30766:5147;sequence=TACAGAAGCTTCTATATCATTTATTAATTAAGTTTATAAATCAAGTTG;start=3026;subtype=MAC;support_ref=98;support_variant=13;type=CRYPTIC;
scaffold51_67_with_IES	MILORD	internal_eliminated_sequence	3026	3214	.	.	.	ID=MILORD.67.3026.3214;Name=MILORD.67.3026.3214;bounded_by_ta=TRUE;common_boundary=None;end=3214;ies_id=IESPGM.PTET51.1.67.4011;ies_left_dist=985;ies_min_dist=824;ies_right_dist=824;junction_seq=ctctaaaactaacttTAttaaattcttcaaag;read_names=J00121:27:H3GGKBBXX:5:1216:10257:32666;sequence=TACAGAAGCTTCTATATCATTTATTAATTAAGTTTATAAATCAAGTTGTATTGAATAAAAGATTATCAAATATTTAAAATTAAGCATAAAAAATATCTTATCAAAAAATTAAATACAATAATTATTCCATTATCAAGTGAAAGTGATAATAAATTGAATTCCAAATAAAACACTAATAAATAATAAGTG;start=3026;subtype=MAC;support_ref=49;support_variant=1;type=CRYPTIC;
scaffold51_67_with_IES	MILORD	internal_eliminated_sequence	3616	12839	.	.	.	ID=MILORD.67.3616.12839;Name=MILORD.67.3616.12839;bounded_by_ta=TRUE;common_boundary=None;end=12839;ies_id=IESPGM.PTET51.1.67.4011;ies_left_dist=395;ies_min_dist=395;ies_right_dist=-8801;junction_seq=aactaattattatgtTAtataatagcttggtt;read_names=J00121:27:H3GGKBBXX:5:2221:8115:14326;sequence=TATTTGATAAGGATTTTATTATCAAAATTGAAAAATGGTAATTATAGTTATATTTCTAAGTTACTTATTCATTTCTTTATGTTATTTAAACTAAGAAGAAAATCTCAACTTTAGTTATTAATAGAATAAATGGATTGCCAAAATTTTGAATTGATATTTATAATCCTTTTTTCAATTAACAAAGTATTAGAACACAAAAATTGATTTTGTAAATTTTTATTGAAAATAGGATATTATCTTTTTTCTTCTTTTAGCATACTTTTATGAAAATGAAAAAAATAGTAATTAGTAAGGAGCCCTTGATTTTGATTAATTTGGAAAATATTTTTAATTCCTTTGGATTTGAATTGGAGAATTTCACTTAATAAAATTCAATTAGTTTTTATTAATTCAGGTATAAGTAAATTAAATATTTTTTATATATATAATAAATTCATTTGTTAACCTAATAAACAATTCTGCCAAAAGAAAACTATTAATTCATTATAACTAACAATTTTTGTTTTCCTTTTATTTCAAGTATTTGGAATCTAATTAGGATTTCAAAAATGATTTTTTAATTTTATTAAAAGGTCATGATTTGCAAGATGGATGCTCGACCACATTTATTTGTTAATAAAAGTCATCTTAAATAAATAAATATATGCTCTTTGAATTCTTCTGCCATGAACTAAATCCAAATTTCTTTACTCCTTTTCATCAAATCTTATATTGTAATCTATATATGTTAGGTTTAATTCTAATAATTAAAGAATACTTCTTGGATTAAATTTGAATTTTGAAGATCTATAAATCAATTATATCAGTTAATAATTTTAGTGATTGAACTCTTAAGAAAGGATTGCGAGATTAATTAAAGAAAAATGCTGAAATAATATAGAAATTAATACCAGAGTCTATTCCTGATAAGTGAAAGAATCCCTGAAGTCTTTTGCAAACAATTTCGCTACAAAGAAGCTGACCTAAAAAAATTGTAGATCATGTCTCTAAGGTTAATTCAAATGAAATTAATGATTCATACTACAGACTTAATCAATGTAGAAATTTATTGAGCTTTTCTAATTAATATTTATTCTTCAAACAAAAAGTAAAAATCAAAATATTTGATATAGTCAAAAACAATAGTATTCCATTTTTATAGCATTAGGCTCCTTATATAATTTATAAATTAAATATAATATTTAATCTGTTCTCGCTTTAATGAGGAATAGAGATTAGGAATAACTTNNNNNNNNNNNNNNNNNNNNNNNNNNNNNNNNNNNNNNNNNNNNNNNNNNNNNNNNNNNNNNNNNNNNNNNNNNNNNNNNNNNNNNNNNNNNNNNNNNNNNNNNNNNNNNNNNNNNNNNNNNNNNNNNNNNNNNNNNNNNNNNNNNNNNNGGTTAAGGCATTCGCTATTTATTATTAAAGTAGGAGATATATAATATTATAAATTAAATATAATATTTAATCTGTTCTCGCTTTAATGAGGAATAGAGATTAGGAATAACTTTATGTAATTTATTTAATATCTTGATTCAAATTATCATAAATAATACATGTTACTAACACCTATAAAATTGATAATTAATTATTCTAGTTCTTATATTGAAGAACAATTTTCAAAAGATTGCATTTTAAGAAGTTTCAATATTTTCATTTACTATCTAATAGAAGTTGGAGTTGAATTACAACAGATAATAAATATAGTCTAGAATACTGCGAAAAAAACACTACTTATTTAAGAGATCAATTCTTATGTATATTAACTACAAGAAAGAGTAAATGATATTTTAATATAATTTTGGCGAAAACACGTTATCAAATCATGCAATTAAGGCTAATAGGATAAACGCACCCAAAATGACTGAATTACTAACCTCATCATTGTTGGTTAAATTATCACAAGCAACACATTTATTATCAGATGTCCATTTGTAATTTTTATAGGTTCGTGAAAAGCAGGTATCTTTTGTAAAGATTGAAGAATCAACAGCATCGTCACAAGCACCATTCACCCAAGCACATAAATAATAGTCAGCAGCCTCTACTCTGATAGAACCACATTCTGCTTCGGAGCCAAAATCTGAACATTTTATAGAACGGCAAATTGATCCGTCGTATCTGCAACCATCGCGGTCATTACAATCAAGTTTGAAGTTGTTAAGATCTGAGCAATTGCTGACACCCGTCATTGTTTTACATGTATTATCGTTAGCCCAAGAACACCATGAGGTTTTTGAAGCAGCTCCAGTACATGTATCAGCAGTTGTAAATGATGAACATGTTACAAAAACATATGGAGCACATGATCCTGTTTCTGGTGAACACCATTCATATATAGGGCAATTCTCAACTGAATAATCAGAACAAGATGTAAAGAAAGAACACTGATTTTACTTATTCCAGAGACATCCAATTCCAGTAGGACAAAGTTCTGCGCTTGTTCCATCTGCACATGAGGGATAATATTCTTCACAAGTGGAAGTTTTCCATTTGCAGAAGTCTTCAGCATCACAAAGGACTTAAGATGATATATCTGCACAAGTAAACGTATGGTCTTGACATTCAGCAGATGACGTATTCCAAAGACACCAAGATTATGCTTATCCGCAATCTTATTGATTTAGTTCTGAGCAGACACAATGTTGGGAAACATCTACATTCAAAGTTGCTGTTGCTAAACCGATAAGGCAAAGTGAGAATAGCAGTTATCTAAACATTTTATTTAATTAAAAAAGAGTATCTTTTATAAACCCCTTTTAAATAGCGACAGGTAAATTAAAATGGCAACAATAACTAGGATATTTTTAATTGATTTAAAAATAATTTATTGTATTGATTAGTACAACTATTTTTAATTATTATTTACAAAGTTAATTCAATTGGACAATACGTGTTTTGTATCTTTTTTTTCATTAATTTTTTTAAATTTTTGGAAAACAATTTTTAATTTGAGCAATTTATGAAGATATTTAAATTTAAAATGGCTCGAAGCATCCATTCTCTTTGCTTTTGATAGTGATCTGCATTTTTTTACTATTTCAACCAAGTGCTCATTCCTACTTTTAATGAATTTGATCTTAATTTAATTATTTCTGAACTTAGGAATATCATATCAACTACCCATATTTTTTTCTTTACTTTTTACTCAATTTATTGTTTGCATAGACAATTTAAAATTGACACTGGATATATGAACTTTTCATTACTCATTTTAATAATTTTTGCCATTTATGCAATATAATTTGATCCTAGAAAATAAAAAAAAGTTCTAAAGAGAACATTATTATCATAATCTATGCCTGATATTATAAAAATCAATAATTTGTAGTCAATATTGCTTTTTTTTACCTTTCAATATTAATATTGATTCTAACAGCTACACATCTAGACATGAAAAGAAAGTTCGGCATAACTGATAAAACTTAAGAATTATACAGTAAGAAAATCAATATTTCTAATATTAGCAAATCTATATTAAAAATTAGCCTTCTTGACAACCGTAGCAAAAATAAGGGAATTATATTTAAACGATTCTATAAAGACCTCTATAGGTCTATTAGTAAAAATACTAACATGCAAATTTATTTAACAGAAAAATACCATATATTTCATTCAATTAAAAATGAAATATATAATTTAATATATTAATAAAGGATTTTAATTGTCTAATAAAATACGTTGCTTATTTATTCTTAAGAAGAACAACTTAAGTTTTGAGAGAAATTGCATTTTACATATTTTCATTTTTTCGAATGTTTGTTAGTTAAGATGAATAATATATATCTTGTCTATTGACTAGTTTTTTTTATTTCAGCAAGAATTCTTCTTTCAATATTTTATCGGATCAATTAAATTTTCTTTAATTTTAAAATTGAATAATTTCAAAAATTGAATTTGTATTTGTTAACATTGAATAATTCTTTCTTAAATTTTCACAAAATAAGGAGAGAGTTTTACAATTATTCTAATTCTATTTTTGGATTAATACATTATAAATTATAGTTGGAGGTGAAGTTTGATATTATTCAATTTATGTAAATAGTTTACTTAATATGTCTGTAATTTTTAAGAAACATAATTCCCATTCTCCTTTTTTTAATAATATAATTGATAATCTTTACTTAAATTTGACTGCTTTCATTTGAGTTATTTCTTTATTGATTTTAATTTATGAAAGAAATACAAAAAATGAAAACGCTTTATTTACTAAAATTCTTTTTTAATCCGCAGAGTGGTCAATTCTTGTATATAATTAAAGAATATGCCTCTTAAAAACAAGAATTAAAATACCTATCTTATTAATTATTATATAATATAATTCATTATATATAATTATCAGCAATGATAATCGTGATCAATTAACTGTACTCAATGTTTGATTTATCACTCTCTACATTTAAAAAAGGATAATATTTTTCTACTCTTGCGCTTCTCTAGAGCAAGCTCCCACAAATTATTTAAATGATATTTTGTCCTGACGATCTCAATAAGAAGAAGAGGATTCAAAATTTTTATCTTATGAATCATTATATCTAATTAATTATGTTTTAAGGTCTTTAAAAAAGTTTAAAAGTAATAAATCCTTTAAATATTTAAATACCATGATTTATTAATTAAAATTAAATTTTATGTCGATTATTTCAAATAAGAAGGGAATTCTTTTTTAGAGATTTCTAGACTGCATATAATAATCTCTTTTTTATTTAGGTGAATTCCTTTAATATTTATGATTATAATGATCAATGATGATTTATTAAAATGATTATGTATTAATACTATAAAAACCCGAAGAATGTATTATTTATAATAGTAAATTAATTCGGTCTTTCTTAACAATCGTTTGAGAAAGGATATCAAAAAAAAGATTCCTATAAATTAATTTGTAATTCTGTTCCTAATTTTGGCAAACCCTCATGAAATTAAAGGAATTACTAGGCCTTTGGTTATGAATTAAAGAGATTATTATTAAATATAACTAGAATAATATTCATAAAATAAGTGATAAATAATAAGTTAGAATGTGATTTCAAAGGATAGAGAAGCATTTAGATGTAATTATTTATTATGTAAATAGTTATATAAGTAGTTGAGGTTTGATAAGATAAACAATTTCAAGTGTAACAACACTCTAAAGTCTGAATTATTATTGCCAAATAGTGATTCATTTCATTTTATTACTGATCCAAAATCATTTTAAGAATTGACATTATTAATCAATTCGAAAATTAAAAATCAGGTCTTGATAAAAAATATCATCTGTTATTTTTTAAAATAATTTACAAACATATAATTATTATATTTGTAATTAGAATAAATATCACAATCAATTAAATATGTATCTAATTTGATGGTAAAGCCATTTACTTTTAATAAAGTTGAAGATAATTCTATCAAATAAAATGAATAGTGTTGGGCACTTGTTTTTTAATAAATATTGTTCGATTGTTGTAGCATAATCTAAAATTATAATAAAATTATATGATTGAATGAGGAAAAAGATAAGACTTTTATAATTATTTACAGTACTCAAATAAACTATATTGTAGAAAAATAACTTAAATAGGATAGTGTCTTTAAAAAAATGATGATCTATTTTATTTAATGATTTTTGAAGTAACATCAATAAAAATTGTAAAATTGAATCCAAAGATTTCAATTAATCAATACAAATAGTTTCATTTACGATTGATAAATTGATAATCTTGTTTAATTGTCATATAAAAGATGCATTAATCTGAGATGATAATTTTAACAATAAATATTTAAAACATATTATTAGATAATTTTAATTCTTAATAATGAATTATAGATATATTATAATAATAAACTAATATGTTTAAAATATTTTGTTTAAATCATAACAAAGAATGTGTTATGGTAGATATTAATAAAGAAAGTACTTTTAGAAGGAGATTTGGTTGTTCAAAATGTATTGAAGAATCAATAAAATCTAATATAGGTAAGTTTGATTAAATCAAAAGTTTGGATTCCTTTTGGGCATAATGGGAAATAATTTCTAAAGATAACAAAAGTTTTATATAGGAAACTATGAAAAAGATTGATGAGCATACTAAGGAATTATCAACATTCAACAGCATAATACTAAATAGTATAATTGAAGTAACTAATTTCTTTTTACAAAAATTATAAGACTAATTATAGGTTTTTGAAGTAGAACCTCAATATTTATCAGAAGAACACATTTTTTAAATTGCAGAGAATCTAAGTAATTAAAAGGATTATTTGGATAATTTTAAAAGTTAATAACAAGATTATTACCATTCATATTTAAAAGAGATTTAAAATATATTGGATTAAAATAATATTACAATAATTTAGAAGGTAAGAAAACATAATTTAAGTATAGTTCATCAACAAATTAACATTAAAATTAAACTTCAAAAATAATCATCTAAATAAAAAGGAATAATTGGTATTGGTATATTAATAGGTTGTTGTATAACAATAATGATTAATTTTAATTTACCAATAGGTTAGATTAATTAATATCTAAAAATTAATCAAAAAATCATAAAAAATGAAAAAGAAGTTAATGATTTTTAATCAAAAGAGTGTTTATCAATAGATTAAATTAATTAAAATCAAAAAATCATCAAAAATGAGATAGAAGTTAATTAGTTTTTATATTAGCCTATGTAATCAAATCTAAAAGATATACAACTAAAATGTTAATTATTTGCTTTTAATTCAAATAATTCAATAATGATAGCTGGTTGCGAAAAACAGATTTAAGTATTTTAGTTCGTTGATGGATAACTATATTATAAATAAACTATCAGTTCCCACAATGACAATCTTACCGCTTTATACCATATGAATAATTCTGAATAATTTGTTTCAGGTGATATGAAGGGAACAATGATGATTTGGAAATACAAGATGGCAGATAAATGGGAATAGAAAGAACGATTTGAGTAATTACATAAAGGTAGAATAAATGAAATCAGAATGAATATTAAAGAAGATATTATAATTACATGCGGGGATGATAAATCTATCTAAATTTTGAAAATTGAAAAAAAATGGAAGCCTTAATAGAGAATCGCTTAATTTAAGAGTAAGGTATTAAGTCTTATTTTGAATGAAGTTGAAGATTAATTAATATCCTCTGATTATGACGGGATTATATCAGTGATGAAAAAAACAAATTAAGACAACTGGAAGGTAAACTAAAATATTACTGCAATTCCTGGATTTAAATTAACTTTAATCGATGCTAATTAATTTGTTTATCAATCAAATAAAGGAGATATGTAAGTATTTAAACTGAAAGGTGATTAATACAAGGAAATTTAAGCTATTAATTTGAAAGGAGATGGAGGCGAAAATATTTGCCATATCTCTTCAGTATTTGTAAAATAGAAATCCATTCTGATCAGTATTAATAATAAATAATTACATATGATCAAGAAGAAGTAGAATGGAGATCTTGAAATTTATAAATCAATTGTGCATTAACAAAATCCTGTCTATGGTGGGTTAAGCAACGATGGAGAATATTTAATCACATTGGACGAAAAAAATTAGGGGCAGTTACAAAGATTTGTTCAGCAAAATTGAAATTATTAATTGCTAATGTAATTTATTATAAGTTTTCAAGTAAACTGATTGTATCTGTCTGAAAATCATGATCAATTATTCTTAAATTTCTATATTTATTAATCTAAATTATTAATTGACATTTAGTATATCTGTTGACTATATCTTCATAAATTCAATAAAATCACAGAAAACATATTTTATCGATTCTATCTGAACATTTTTATAATAGTAATTGACATATATTTTTTTAGTTTATTGAAATGAATATATTTTCCTTAATTATTTCAGACTTTGGACTTTGGATTAATTTAAGTTTACTTAATGTTAATTGTATTTAAATTCTTATTTAGTATTTTCTCGACATAGATAGCAAGATTATATTTTCAATAAAAAAGCCTTTTCTAAAAGTATTATATTTATTGACTATCTATGTCTAAAGGACATGAAGATGCAGTATATTATCCACTTAATTATTGACGATTGCATATAATCTAATTATTTAATTGATGGGTATCATTCATATGCACAACTAATTTTAGAATTACAAGAATTAAGTTATATTGACTATTTTTAAATTAAAAATATCTTGATGTATTTTTATTTTGGCAAATTTAACTTTATAGAAGATTCATCTTTGAAAATATAGTGTTTTTTTAATTATAATTTCATACGATCCTAACCTCCCCCTTCACTTAGGGAATAATTAAAAACGTAATTAATAAATATAATTGTTATGTAATTTTGACTCCTCTTTGTAATAATAAAAATCTGAAGATTATGGAGAAATCTAAAGCGAAACCAATAATATAGTAAAAGGCTAGATCTGGTAGTAGGAATAATATAATAATGAAAATCTAATATTGATTTTCAGTTCTATTAGAGAGAATTAATAAAAACCAAGAATAATATAGTTGAATCAATATCATTGTTAAATATTGTTAAACTCAGAAATTACAACATTGAATTAGCTATGTTTATGAATTTATATAATTTATTACATTGTCATAATTCCTTTGAATTTAAACAATTATCAATACTTTATAAACCTATTCGCTATAATTTCATAAATGATCATTAGTAATTTCACTAAAAACAATTATGGATTTCTAGGTTTAACTTTAGCATGTTCTACAATCACTTTTAGAAAGTTCTCTTTTGAATTTACCCCATAAAATTTTCAATAGGACTCAATTATTGAGTATAAGGAGGCAAATAAAGGTGGTTTAGATATCTCAAAAAATTATTTCTTAAATTTGTTTCTATATACACAGATGCATTATCAAATTCAGATACATAATTTCTAAAACCATTTTCTAATTACAAACTTGATTGGTTTAATTAAATAGTTTTAAACCAAAACAGAATTTAAATTATATATAAAGCACTAATACTTTTTCATGCTACCAATGAGATATATTCTTTTTTACTCTATCAATATATATAATATGTCCAATTTTTCTTATACCACAATAATAAATTCTTTAAAGTAAGGTCCAAAACTATAATAATCATTTAATAGGATACCCTAGCATGGAAGATTTTAAATAATTCCAATTCTCTATCATTGTTAATATCACTTTTTAGCTATTTAATATGCAATTATTATAATAATGTGTTTAGTATTAAAAAATTTTGTGAAAAAGTTAATAATTAATTCAAAAATAAACTATTAAGTTTTA;start=3616;subtype=EXTERNAL;support_ref=61;support_variant=1;type=ALTERNATIVE;
scaffold51_67_with_IES	MILORD	internal_eliminated_sequence	4011	4038	.	.	.	ID=MILORD.67.4011.4038;Name=MILORD.67.4011.4038;bounded_by_ta=TRUE;common_boundary=Both;end=4038;ies_id=IESPGM.PTET51.1.67.4011;ies_left_dist=0;ies_min_dist=0;ies_right_dist=0;junction_seq=ttttattaattcaggTAtaataaattcatttg;read_names=J00121:27:H3GGKBBXX:5:1103:16721:29976,J00121:27:H3GGKBBXX:5:2205:27813:48948,J00121:27:H3GGKBBXX:5:1204:21247:46328,J00121:27:H3GGKBBXX:5:1128:3183:41440,J00121:27:H3GGKBBXX:5:1120:23947:7679,J00121:27:H3GGKBBXX:5:2203:21846:2598,J00121:27:H3GGKBBXX:5:1115:11069:1859,J00121:27:H3GGKBBXX:5:1109:3762:20533,J00121:27:H3GGKBBXX:5:1123:12723:9473,J00121:27:H3GGKBBXX:5:2207:5375:13201,J00121:27:H3GGKBBXX:5:1104:28655:26388,J00121:27:H3GGKBBXX:5:1124:18862:15258,J00121:27:H3GGKBBXX:5:1126:29072:4040,J00121:27:H3GGKBBXX:5:1114:24099:1613,J00121:27:H3GGKBBXX:5:1108:24282:40086,J00121:27:H3GGKBBXX:5:1118:19187:15680,J00121:27:H3GGKBBXX:5:1117:15727:23294,J00121:27:H3GGKBBXX:5:1127:16995:44060,J00121:27:H3GGKBBXX:5:2201:17685:37835,J00121:27:H3GGKBBXX:5:2110:23409:35374,J00121:27:H3GGKBBXX:5:2227:18619:41000,J00121:27:H3GGKBBXX:5:2115:25865:43462,J00121:27:H3GGKBBXX:5:2110:7953:26177,J00121:27:H3GGKBBXX:5:2218:20019:8154;sequence=TATAAGTAAATTAAATATTTTTTATATA;start=4011;subtype=IES;support_ref=10;support_variant=24;type=IES;
scaffold51_67_with_IES	MILORD	internal_eliminated_sequence	4011	4043	.	.	.	ID=MILORD.67.4011.4043;Name=MILORD.67.4011.4043;bounded_by_ta=TRUE;common_boundary=LEFT;end=4043;ies_id=IESPGM.PTET51.1.67.4011;ies_left_dist=0;ies_min_dist=0;ies_right_dist=-5;junction_seq=ttttattaattcaggTAaattcatttgttaac;read_names=J00121:27:H3GGKBBXX:5:2225:4574:42196;sequence=TATAAGTAAATTAAATATTTTTTATATATATAA;start=4011;subtype=PARTIAL_EXTERNAL;support_ref=5;support_variant=1;type=ALTERNATIVE;
scaffold51_67_with_IES	MILORD	internal_eliminated_sequence	4011	4036	.	.	.	ID=MILORD.67.4011.4036;Name=MILORD.67.4011.4036;bounded_by_ta=TRUE;common_boundary=LEFT;end=4036;ies_id=IESPGM.PTET51.1.67.4011;ies_left_dist=0;ies_min_dist=0;ies_right_dist=2;junction_seq=ttttattaattcaggTAtataataaattcatt;read_names=J00121:27:H3GGKBBXX:5:1215:6796:37326;sequence=TATAAGTAAATTAAATATTTTTTATA;start=4011;subtype=PARTIAL_INTERNAL;support_ref=5;support_variant=1;type=ALTERNATIVE;
scaffold51_67_with_IES	MILORD	internal_eliminated_sequence	4741	9961	.	.	.	ID=MILORD.67.4741.9961;Name=MILORD.67.4741.9961;bounded_by_ta=TRUE;common_boundary=None;end=9961;ies_id=IESPGM.PTET51.1.67.4695;ies_left_dist=-18;ies_min_dist=18;ies_right_dist=-5193;junction_seq=agtcaaaaacaatagTAgttcatcaacaaatt;read_names=J00121:27:H3GGKBBXX:5:2108:24718:10774;sequence=TATTCCATTTTTATAGCATTAGGCTCCTTATATAATTTATAAATTAAATATAATATTTAATCTGTTCTCGCTTTAATGAGGAATAGAGATTAGGAATAACTTNNNNNNNNNNNNNNNNNNNNNNNNNNNNNNNNNNNNNNNNNNNNNNNNNNNNNNNNNNNNNNNNNNNNNNNNNNNNNNNNNNNNNNNNNNNNNNNNNNNNNNNNNNNNNNNNNNNNNNNNNNNNNNNNNNNNNNNNNNNNNNNNNNNNNNGGTTAAGGCATTCGCTATTTATTATTAAAGTAGGAGATATATAATATTATAAATTAAATATAATATTTAATCTGTTCTCGCTTTAATGAGGAATAGAGATTAGGAATAACTTTATGTAATTTATTTAATATCTTGATTCAAATTATCATAAATAATACATGTTACTAACACCTATAAAATTGATAATTAATTATTCTAGTTCTTATATTGAAGAACAATTTTCAAAAGATTGCATTTTAAGAAGTTTCAATATTTTCATTTACTATCTAATAGAAGTTGGAGTTGAATTACAACAGATAATAAATATAGTCTAGAATACTGCGAAAAAAACACTACTTATTTAAGAGATCAATTCTTATGTATATTAACTACAAGAAAGAGTAAATGATATTTTAATATAATTTTGGCGAAAACACGTTATCAAATCATGCAATTAAGGCTAATAGGATAAACGCACCCAAAATGACTGAATTACTAACCTCATCATTGTTGGTTAAATTATCACAAGCAACACATTTATTATCAGATGTCCATTTGTAATTTTTATAGGTTCGTGAAAAGCAGGTATCTTTTGTAAAGATTGAAGAATCAACAGCATCGTCACAAGCACCATTCACCCAAGCACATAAATAATAGTCAGCAGCCTCTACTCTGATAGAACCACATTCTGCTTCGGAGCCAAAATCTGAACATTTTATAGAACGGCAAATTGATCCGTCGTATCTGCAACCATCGCGGTCATTACAATCAAGTTTGAAGTTGTTAAGATCTGAGCAATTGCTGACACCCGTCATTGTTTTACATGTATTATCGTTAGCCCAAGAACACCATGAGGTTTTTGAAGCAGCTCCAGTACATGTATCAGCAGTTGTAAATGATGAACATGTTACAAAAACATATGGAGCACATGATCCTGTTTCTGGTGAACACCATTCATATATAGGGCAATTCTCAACTGAATAATCAGAACAAGATGTAAAGAAAGAACACTGATTTTACTTATTCCAGAGACATCCAATTCCAGTAGGACAAAGTTCTGCGCTTGTTCCATCTGCACATGAGGGATAATATTCTTCACAAGTGGAAGTTTTCCATTTGCAGAAGTCTTCAGCATCACAAAGGACTTAAGATGATATATCTGCACAAGTAAACGTATGGTCTTGACATTCAGCAGATGACGTATTCCAAAGACACCAAGATTATGCTTATCCGCAATCTTATTGATTTAGTTCTGAGCAGACACAATGTTGGGAAACATCTACATTCAAAGTTGCTGTTGCTAAACCGATAAGGCAAAGTGAGAATAGCAGTTATCTAAACATTTTATTTAATTAAAAAAGAGTATCTTTTATAAACCCCTTTTAAATAGCGACAGGTAAATTAAAATGGCAACAATAACTAGGATATTTTTAATTGATTTAAAAATAATTTATTGTATTGATTAGTACAACTATTTTTAATTATTATTTACAAAGTTAATTCAATTGGACAATACGTGTTTTGTATCTTTTTTTTCATTAATTTTTTTAAATTTTTGGAAAACAATTTTTAATTTGAGCAATTTATGAAGATATTTAAATTTAAAATGGCTCGAAGCATCCATTCTCTTTGCTTTTGATAGTGATCTGCATTTTTTTACTATTTCAACCAAGTGCTCATTCCTACTTTTAATGAATTTGATCTTAATTTAATTATTTCTGAACTTAGGAATATCATATCAACTACCCATATTTTTTTCTTTACTTTTTACTCAATTTATTGTTTGCATAGACAATTTAAAATTGACACTGGATATATGAACTTTTCATTACTCATTTTAATAATTTTTGCCATTTATGCAATATAATTTGATCCTAGAAAATAAAAAAAAGTTCTAAAGAGAACATTATTATCATAATCTATGCCTGATATTATAAAAATCAATAATTTGTAGTCAATATTGCTTTTTTTTACCTTTCAATATTAATATTGATTCTAACAGCTACACATCTAGACATGAAAAGAAAGTTCGGCATAACTGATAAAACTTAAGAATTATACAGTAAGAAAATCAATATTTCTAATATTAGCAAATCTATATTAAAAATTAGCCTTCTTGACAACCGTAGCAAAAATAAGGGAATTATATTTAAACGATTCTATAAAGACCTCTATAGGTCTATTAGTAAAAATACTAACATGCAAATTTATTTAACAGAAAAATACCATATATTTCATTCAATTAAAAATGAAATATATAATTTAATATATTAATAAAGGATTTTAATTGTCTAATAAAATACGTTGCTTATTTATTCTTAAGAAGAACAACTTAAGTTTTGAGAGAAATTGCATTTTACATATTTTCATTTTTTCGAATGTTTGTTAGTTAAGATGAATAATATATATCTTGTCTATTGACTAGTTTTTTTTATTTCAGCAAGAATTCTTCTTTCAATATTTTATCGGATCAATTAAATTTTCTTTAATTTTAAAATTGAATAATTTCAAAAATTGAATTTGTATTTGTTAACATTGAATAATTCTTTCTTAAATTTTCACAAAATAAGGAGAGAGTTTTACAATTATTCTAATTCTATTTTTGGATTAATACATTATAAATTATAGTTGGAGGTGAAGTTTGATATTATTCAATTTATGTAAATAGTTTACTTAATATGTCTGTAATTTTTAAGAAACATAATTCCCATTCTCCTTTTTTTAATAATATAATTGATAATCTTTACTTAAATTTGACTGCTTTCATTTGAGTTATTTCTTTATTGATTTTAATTTATGAAAGAAATACAAAAAATGAAAACGCTTTATTTACTAAAATTCTTTTTTAATCCGCAGAGTGGTCAATTCTTGTATATAATTAAAGAATATGCCTCTTAAAAACAAGAATTAAAATACCTATCTTATTAATTATTATATAATATAATTCATTATATATAATTATCAGCAATGATAATCGTGATCAATTAACTGTACTCAATGTTTGATTTATCACTCTCTACATTTAAAAAAGGATAATATTTTTCTACTCTTGCGCTTCTCTAGAGCAAGCTCCCACAAATTATTTAAATGATATTTTGTCCTGACGATCTCAATAAGAAGAAGAGGATTCAAAATTTTTATCTTATGAATCATTATATCTAATTAATTATGTTTTAAGGTCTTTAAAAAAGTTTAAAAGTAATAAATCCTTTAAATATTTAAATACCATGATTTATTAATTAAAATTAAATTTTATGTCGATTATTTCAAATAAGAAGGGAATTCTTTTTTAGAGATTTCTAGACTGCATATAATAATCTCTTTTTTATTTAGGTGAATTCCTTTAATATTTATGATTATAATGATCAATGATGATTTATTAAAATGATTATGTATTAATACTATAAAAACCCGAAGAATGTATTATTTATAATAGTAAATTAATTCGGTCTTTCTTAACAATCGTTTGAGAAAGGATATCAAAAAAAAGATTCCTATAAATTAATTTGTAATTCTGTTCCTAATTTTGGCAAACCCTCATGAAATTAAAGGAATTACTAGGCCTTTGGTTATGAATTAAAGAGATTATTATTAAATATAACTAGAATAATATTCATAAAATAAGTGATAAATAATAAGTTAGAATGTGATTTCAAAGGATAGAGAAGCATTTAGATGTAATTATTTATTATGTAAATAGTTATATAAGTAGTTGAGGTTTGATAAGATAAACAATTTCAAGTGTAACAACACTCTAAAGTCTGAATTATTATTGCCAAATAGTGATTCATTTCATTTTATTACTGATCCAAAATCATTTTAAGAATTGACATTATTAATCAATTCGAAAATTAAAAATCAGGTCTTGATAAAAAATATCATCTGTTATTTTTTAAAATAATTTACAAACATATAATTATTATATTTGTAATTAGAATAAATATCACAATCAATTAAATATGTATCTAATTTGATGGTAAAGCCATTTACTTTTAATAAAGTTGAAGATAATTCTATCAAATAAAATGAATAGTGTTGGGCACTTGTTTTTTAATAAATATTGTTCGATTGTTGTAGCATAATCTAAAATTATAATAAAATTATATGATTGAATGAGGAAAAAGATAAGACTTTTATAATTATTTACAGTACTCAAATAAACTATATTGTAGAAAAATAACTTAAATAGGATAGTGTCTTTAAAAAAATGATGATCTATTTTATTTAATGATTTTTGAAGTAACATCAATAAAAATTGTAAAATTGAATCCAAAGATTTCAATTAATCAATACAAATAGTTTCATTTACGATTGATAAATTGATAATCTTGTTTAATTGTCATATAAAAGATGCATTAATCTGAGATGATAATTTTAACAATAAATATTTAAAACATATTATTAGATAATTTTAATTCTTAATAATGAATTATAGATATATTATAATAATAAACTAATATGTTTAAAATATTTTGTTTAAATCATAACAAAGAATGTGTTATGGTAGATATTAATAAAGAAAGTACTTTTAGAAGGAGATTTGGTTGTTCAAAATGTATTGAAGAATCAATAAAATCTAATATAGGTAAGTTTGATTAAATCAAAAGTTTGGATTCCTTTTGGGCATAATGGGAAATAATTTCTAAAGATAACAAAAGTTTTATATAGGAAACTATGAAAAAGATTGATGAGCATACTAAGGAATTATCAACATTCAACAGCATAATACTAAATAGTATAATTGAAGTAACTAATTTCTTTTTACAAAAATTATAAGACTAATTATAGGTTTTTGAAGTAGAACCTCAATATTTATCAGAAGAACACATTTTTTAAATTGCAGAGAATCTAAGTAATTAAAAGGATTATTTGGATAATTTTAAAAGTTAATAACAAGATTATTACCATTCATATTTAAAAGAGATTTAAAATATATTGGATTAAAATAATATTACAATAATTTAGAAGGTAAGAAAACATAATTTAAGTA;start=4741;subtype=OVERLAPPING;support_ref=3;support_variant=1;type=ALTERNATIVE;
scaffold51_67_with_IES	MILORD	internal_eliminated_sequence	4771	5041	.	.	.	ID=MILORD.67.4771.5041;Name=MILORD.67.4771.5041;bounded_by_ta=TRUE;common_boundary=None;end=5041;ies_id=IESPGM.PTET51.1.67.4695;ies_left_dist=-48;ies_min_dist=48;ies_right_dist=-273;junction_seq=gcattaggctccttaTAaattaaatataatat;read_names=J00121:27:H3GGKBBXX:5:2102:26565:39049;sequence=TATAATTTATAAATTAAATATAATATTTAATCTGTTCTCGCTTTAATGAGGAATAGAGATTAGGAATAACTTNNNNNNNNNNNNNNNNNNNNNNNNNNNNNNNNNNNNNNNNNNNNNNNNNNNNNNNNNNNNNNNNNNNNNNNNNNNNNNNNNNNNNNNNNNNNNNNNNNNNNNNNNNNNNNNNNNNNNNNNNNNNNNNNNNNNNNNNNNNNNNNNNNNNNNGGTTAAGGCATTCGCTATTTATTATTAAAGTAGGAGATATATAATATTA;start=4771;subtype=MAC;support_ref=0;support_variant=1;type=CRYPTIC;
scaffold51_67_with_IES	MILORD	internal_eliminated_sequence	6428	6484	.	.	.	ID=MILORD.67.6428.6484;Name=MILORD.67.6428.6484;bounded_by_ta=TRUE;common_boundary=Both;end=6484;ies_id=IESPGM.PTET51.1.67.6354;ies_left_dist=0;ies_min_dist=0;ies_right_dist=0;junction_seq=aaaaataatttattgTAcgtgttttgtatctt;read_names=J00121:27:H3GGKBBXX:5:2213:7030:2176,J00121:27:H3GGKBBXX:5:2118:22678:8787,J00121:27:H3GGKBBXX:5:1226:22962:24894,J00121:27:H3GGKBBXX:5:2203:8846:13693,J00121:27:H3GGKBBXX:5:1118:9871:17192,J00121:27:H3GGKBBXX:5:2113:8816:10546,J00121:27:H3GGKBBXX:5:2204:15615:37343,J00121:27:H3GGKBBXX:5:2215:17766:41493,J00121:27:H3GGKBBXX:5:1105:22648:4831,J00121:27:H3GGKBBXX:5:2224:23419:48579,J00121:27:H3GGKBBXX:5:2217:22323:5640,J00121:27:H3GGKBBXX:5:2206:29092:42513,J00121:27:H3GGKBBXX:5:1212:14539:28973,J00121:27:H3GGKBBXX:5:1220:16731:7205,J00121:27:H3GGKBBXX:5:2122:25033:14941,J00121:27:H3GGKBBXX:5:2111:7212:26336,J00121:27:H3GGKBBXX:5:2119:19106:3125,J00121:27:H3GGKBBXX:5:1215:5751:7416,J00121:27:H3GGKBBXX:5:1109:25753:5780,J00121:27:H3GGKBBXX:5:2228:31182:26582;sequence=TATTGATTAGTACAACTATTTTTAATTATTATTTACAAAGTTAATTCAATTGGACAA;start=6428;subtype=IES;support_ref=36;support_variant=20;type=IES;
scaffold51_67_with_IES	MILORD	internal_eliminated_sequence	7030	7097	.	.	.	ID=MILORD.67.7030.7097;Name=MILORD.67.7030.7097;bounded_by_ta=TRUE;common_boundary=Both;end=7097;ies_id=IESPGM.PTET51.1.67.6899;ies_left_dist=0;ies_min_dist=0;ies_right_dist=0;junction_seq=aaaacttaagaattaTAgcaaaaataagggaa;read_names=J00121:27:H3GGKBBXX:5:1108:20192:24736,J00121:27:H3GGKBBXX:5:2210:1874:12339,J00121:27:H3GGKBBXX:5:2119:22120:23399,J00121:27:H3GGKBBXX:5:1127:7121:21711,J00121:27:H3GGKBBXX:5:2225:31040:46381,J00121:27:H3GGKBBXX:5:2224:19542:37431,J00121:27:H3GGKBBXX:5:1112:15554:48632,J00121:27:H3GGKBBXX:5:2111:13088:29518,J00121:27:H3GGKBBXX:5:1126:12936:13007,J00121:27:H3GGKBBXX:5:2217:26697:8541,J00121:27:H3GGKBBXX:5:1223:17472:15944,J00121:27:H3GGKBBXX:5:2206:27833:19935,J00121:27:H3GGKBBXX:5:1208:18639:21623,J00121:27:H3GGKBBXX:5:1102:11383:10669,J00121:27:H3GGKBBXX:5:1220:10622:30028,J00121:27:H3GGKBBXX:5:1221:22536:10405,J00121:27:H3GGKBBXX:5:1214:21531:28639;sequence=TACAGTAAGAAAATCAATATTTCTAATATTAGCAAATCTATATTAAAAATTAGCCTTCTTGACAACCG;start=7030;subtype=IES;support_ref=62;support_variant=17;type=IES;
scaffold51_67_with_IES	MILORD	internal_eliminated_sequence	7925	12968	.	.	.	ID=MILORD.67.7925.12968;Name=MILORD.67.7925.12968;bounded_by_ta=TRUE;common_boundary=None;end=12968;ies_id=IESPGM.PTET51.1.67.6899;ies_left_dist=-895;ies_min_dist=895;ies_right_dist=-5871;junction_seq=atataattcattataTAatttatattttttct;read_names=J00121:27:H3GGKBBXX:5:1222:29691:31312;sequence=TATAATTATCAGCAATGATAATCGTGATCAATTAACTGTACTCAATGTTTGATTTATCACTCTCTACATTTAAAAAAGGATAATATTTTTCTACTCTTGCGCTTCTCTAGAGCAAGCTCCCACAAATTATTTAAATGATATTTTGTCCTGACGATCTCAATAAGAAGAAGAGGATTCAAAATTTTTATCTTATGAATCATTATATCTAATTAATTATGTTTTAAGGTCTTTAAAAAAGTTTAAAAGTAATAAATCCTTTAAATATTTAAATACCATGATTTATTAATTAAAATTAAATTTTATGTCGATTATTTCAAATAAGAAGGGAATTCTTTTTTAGAGATTTCTAGACTGCATATAATAATCTCTTTTTTATTTAGGTGAATTCCTTTAATATTTATGATTATAATGATCAATGATGATTTATTAAAATGATTATGTATTAATACTATAAAAACCCGAAGAATGTATTATTTATAATAGTAAATTAATTCGGTCTTTCTTAACAATCGTTTGAGAAAGGATATCAAAAAAAAGATTCCTATAAATTAATTTGTAATTCTGTTCCTAATTTTGGCAAACCCTCATGAAATTAAAGGAATTACTAGGCCTTTGGTTATGAATTAAAGAGATTATTATTAAATATAACTAGAATAATATTCATAAAATAAGTGATAAATAATAAGTTAGAATGTGATTTCAAAGGATAGAGAAGCATTTAGATGTAATTATTTATTATGTAAATAGTTATATAAGTAGTTGAGGTTTGATAAGATAAACAATTTCAAGTGTAACAACACTCTAAAGTCTGAATTATTATTGCCAAATAGTGATTCATTTCATTTTATTACTGATCCAAAATCATTTTAAGAATTGACATTATTAATCAATTCGAAAATTAAAAATCAGGTCTTGATAAAAAATATCATCTGTTATTTTTTAAAATAATTTACAAACATATAATTATTATATTTGTAATTAGAATAAATATCACAATCAATTAAATATGTATCTAATTTGATGGTAAAGCCATTTACTTTTAATAAAGTTGAAGATAATTCTATCAAATAAAATGAATAGTGTTGGGCACTTGTTTTTTAATAAATATTGTTCGATTGTTGTAGCATAATCTAAAATTATAATAAAATTATATGATTGAATGAGGAAAAAGATAAGACTTTTATAATTATTTACAGTACTCAAATAAACTATATTGTAGAAAAATAACTTAAATAGGATAGTGTCTTTAAAAAAATGATGATCTATTTTATTTAATGATTTTTGAAGTAACATCAATAAAAATTGTAAAATTGAATCCAAAGATTTCAATTAATCAATACAAATAGTTTCATTTACGATTGATAAATTGATAATCTTGTTTAATTGTCATATAAAAGATGCATTAATCTGAGATGATAATTTTAACAATAAATATTTAAAACATATTATTAGATAATTTTAATTCTTAATAATGAATTATAGATATATTATAATAATAAACTAATATGTTTAAAATATTTTGTTTAAATCATAACAAAGAATGTGTTATGGTAGATATTAATAAAGAAAGTACTTTTAGAAGGAGATTTGGTTGTTCAAAATGTATTGAAGAATCAATAAAATCTAATATAGGTAAGTTTGATTAAATCAAAAGTTTGGATTCCTTTTGGGCATAATGGGAAATAATTTCTAAAGATAACAAAAGTTTTATATAGGAAACTATGAAAAAGATTGATGAGCATACTAAGGAATTATCAACATTCAACAGCATAATACTAAATAGTATAATTGAAGTAACTAATTTCTTTTTACAAAAATTATAAGACTAATTATAGGTTTTTGAAGTAGAACCTCAATATTTATCAGAAGAACACATTTTTTAAATTGCAGAGAATCTAAGTAATTAAAAGGATTATTTGGATAATTTTAAAAGTTAATAACAAGATTATTACCATTCATATTTAAAAGAGATTTAAAATATATTGGATTAAAATAATATTACAATAATTTAGAAGGTAAGAAAACATAATTTAAGTATAGTTCATCAACAAATTAACATTAAAATTAAACTTCAAAAATAATCATCTAAATAAAAAGGAATAATTGGTATTGGTATATTAATAGGTTGTTGTATAACAATAATGATTAATTTTAATTTACCAATAGGTTAGATTAATTAATATCTAAAAATTAATCAAAAAATCATAAAAAATGAAAAAGAAGTTAATGATTTTTAATCAAAAGAGTGTTTATCAATAGATTAAATTAATTAAAATCAAAAAATCATCAAAAATGAGATAGAAGTTAATTAGTTTTTATATTAGCCTATGTAATCAAATCTAAAAGATATACAACTAAAATGTTAATTATTTGCTTTTAATTCAAATAATTCAATAATGATAGCTGGTTGCGAAAAACAGATTTAAGTATTTTAGTTCGTTGATGGATAACTATATTATAAATAAACTATCAGTTCCCACAATGACAATCTTACCGCTTTATACCATATGAATAATTCTGAATAATTTGTTTCAGGTGATATGAAGGGAACAATGATGATTTGGAAATACAAGATGGCAGATAAATGGGAATAGAAAGAACGATTTGAGTAATTACATAAAGGTAGAATAAATGAAATCAGAATGAATATTAAAGAAGATATTATAATTACATGCGGGGATGATAAATCTATCTAAATTTTGAAAATTGAAAAAAAATGGAAGCCTTAATAGAGAATCGCTTAATTTAAGAGTAAGGTATTAAGTCTTATTTTGAATGAAGTTGAAGATTAATTAATATCCTCTGATTATGACGGGATTATATCAGTGATGAAAAAAACAAATTAAGACAACTGGAAGGTAAACTAAAATATTACTGCAATTCCTGGATTTAAATTAACTTTAATCGATGCTAATTAATTTGTTTATCAATCAAATAAAGGAGATATGTAAGTATTTAAACTGAAAGGTGATTAATACAAGGAAATTTAAGCTATTAATTTGAAAGGAGATGGAGGCGAAAATATTTGCCATATCTCTTCAGTATTTGTAAAATAGAAATCCATTCTGATCAGTATTAATAATAAATAATTACATATGATCAAGAAGAAGTAGAATGGAGATCTTGAAATTTATAAATCAATTGTGCATTAACAAAATCCTGTCTATGGTGGGTTAAGCAACGATGGAGAATATTTAATCACATTGGACGAAAAAAATTAGGGGCAGTTACAAAGATTTGTTCAGCAAAATTGAAATTATTAATTGCTAATGTAATTTATTATAAGTTTTCAAGTAAACTGATTGTATCTGTCTGAAAATCATGATCAATTATTCTTAAATTTCTATATTTATTAATCTAAATTATTAATTGACATTTAGTATATCTGTTGACTATATCTTCATAAATTCAATAAAATCACAGAAAACATATTTTATCGATTCTATCTGAACATTTTTATAATAGTAATTGACATATATTTTTTTAGTTTATTGAAATGAATATATTTTCCTTAATTATTTCAGACTTTGGACTTTGGATTAATTTAAGTTTACTTAATGTTAATTGTATTTAAATTCTTATTTAGTATTTTCTCGACATAGATAGCAAGATTATATTTTCAATAAAAAAGCCTTTTCTAAAAGTATTATATTTATTGACTATCTATGTCTAAAGGACATGAAGATGCAGTATATTATCCACTTAATTATTGACGATTGCATATAATCTAATTATTTAATTGATGGGTATCATTCATATGCACAACTAATTTTAGAATTACAAGAATTAAGTTATATTGACTATTTTTAAATTAAAAATATCTTGATGTATTTTTATTTTGGCAAATTTAACTTTATAGAAGATTCATCTTTGAAAATATAGTGTTTTTTTAATTATAATTTCATACGATCCTAACCTCCCCCTTCACTTAGGGAATAATTAAAAACGTAATTAATAAATATAATTGTTATGTAATTTTGACTCCTCTTTGTAATAATAAAAATCTGAAGATTATGGAGAAATCTAAAGCGAAACCAATAATATAGTAAAAGGCTAGATCTGGTAGTAGGAATAATATAATAATGAAAATCTAATATTGATTTTCAGTTCTATTAGAGAGAATTAATAAAAACCAAGAATAATATAGTTGAATCAATATCATTGTTAAATATTGTTAAACTCAGAAATTACAACATTGAATTAGCTATGTTTATGAATTTATATAATTTATTACATTGTCATAATTCCTTTGAATTTAAACAATTATCAATACTTTATAAACCTATTCGCTATAATTTCATAAATGATCATTAGTAATTTCACTAAAAACAATTATGGATTTCTAGGTTTAACTTTAGCATGTTCTACAATCACTTTTAGAAAGTTCTCTTTTGAATTTACCCCATAAAATTTTCAATAGGACTCAATTATTGAGTATAAGGAGGCAAATAAAGGTGGTTTAGATATCTCAAAAAATTATTTCTTAAATTTGTTTCTATATACACAGATGCATTATCAAATTCAGATACATAATTTCTAAAACCATTTTCTAATTACAAACTTGATTGGTTTAATTAAATAGTTTTAAACCAAAACAGAATTTAAATTATATATAAAGCACTAATACTTTTTCATGCTACCAATGAGATATATTCTTTTTTACTCTATCAATATATATAATATGTCCAATTTTTCTTATACCACAATAATAAATTCTTTAAAGTAAGGTCCAAAACTATAATAATCATTTAATAGGATACCCTAGCATGGAAGATTTTAAATAATTCCAATTCTCTATCATTGTTAATATCACTTTTTAGCTATTTAATATGCAATTATTATAATAATGTGTTTAGTATTAAAAAATTTTGTGAAAAAGTTAATAATTAATTCAAAAATAAACTATTAAGTTTTATATATAATAGCTTGGTTTTAATTTTCATCATTATTTAATTAGAAGTAAATCTTGGGTTCTTGATGTATATATCTACTTGTAAAGTAAATTTTAAAATTATAAAATAAAACCCAAAATTCAGAATTTAAA;start=7925;subtype=MAC;support_ref=76;support_variant=1;type=CRYPTIC;
scaffold51_67_with_IES	MILORD	internal_eliminated_sequence	9960	10057	.	.	.	ID=MILORD.67.9960.10057;Name=MILORD.67.9960.10057;bounded_by_ta=TRUE;common_boundary=None;end=10057;ies_id=IESPGM.PTET51.1.67.6899;ies_left_dist=-2930;ies_min_dist=2930;ies_right_dist=-2960;junction_seq=aaaacataatttaagTAacaataatgattaat;read_names=J00121:27:H3GGKBBXX:5:1116:4614:34987,J00121:27:H3GGKBBXX:5:1222:23805:30644,J00121:27:H3GGKBBXX:5:1117:21897:19355,J00121:27:H3GGKBBXX:5:1228:26291:21412,J00121:27:H3GGKBBXX:5:2118:26981:12269,J00121:27:H3GGKBBXX:5:1228:26788:20129;sequence=TATAGTTCATCAACAAATTAACATTAAAATTAAACTTCAAAAATAATCATCTAAATAAAAAGGAATAATTGGTATTGGTATATTAATAGGTTGTTGTA;start=9960;subtype=MAC;support_ref=122;support_variant=6;type=CRYPTIC;
scaffold51_67_with_IES	MILORD	internal_eliminated_sequence	13635	13661	.	.	.	ID=MILORD.67.13635.13661;Name=MILORD.67.13635.13661;bounded_by_ta=TRUE;common_boundary=None;end=13661;ies_id=IESPGM.PTET51.1.67.18529;ies_left_dist=5093;ies_min_dist=5093;ies_right_dist=5168;junction_seq=tttaatgtgttgtatTAgtatttaacctatta;read_names=J00121:27:H3GGKBBXX:5:1228:19674:37097;sequence=TATAAATGCTTAACTTAATTATAAGTC;start=13635;subtype=MAC;support_ref=84;support_variant=1;type=CRYPTIC;
scaffold51_67_with_IES	MILORD	internal_eliminated_sequence	18728	18829	.	.	.	ID=MILORD.67.18728.18829;Name=MILORD.67.18728.18829;bounded_by_ta=TRUE;common_boundary=Both;end=18829;ies_id=IESPGM.PTET51.1.67.18529;ies_left_dist=0;ies_min_dist=0;ies_right_dist=0;junction_seq=aaatttcaatcgtgaTAgcattttcttcaact;read_names=J00121:27:H3GGKBBXX:5:2207:18375:16840,J00121:27:H3GGKBBXX:5:1109:20699:9754,J00121:27:H3GGKBBXX:5:2223:27346:41739,J00121:27:H3GGKBBXX:5:2208:11982:27461,J00121:27:H3GGKBBXX:5:2225:25865:1437,J00121:27:H3GGKBBXX:5:2114:8998:8963,J00121:27:H3GGKBBXX:5:2120:29214:46487,J00121:27:H3GGKBBXX:5:2227:11688:26916;sequence=TACAGTCAATATTTTTTTGCTTAATCTATTGTCGTATAATAATTCATTTTTGAATTCTGTAAATAAGTTACTTTGTTGTATAAATAAAATCTTATCTTGCTG;start=18728;subtype=IES;support_ref=4;support_variant=8;type=IES;
scaffold51_67_with_IES	MILORD	internal_eliminated_sequence	18935	19038	.	.	.	ID=MILORD.67.18935.19038;Name=MILORD.67.18935.19038;bounded_by_ta=TRUE;common_boundary=Both;end=19038;ies_id=IESPGM.PTET51.1.67.18634;ies_left_dist=0;ies_min_dist=0;ies_right_dist=0;junction_seq=tttaaatttacattgTAcatagctgcattatc;read_names=J00121:27:H3GGKBBXX:5:2206:28189:12532,J00121:27:H3GGKBBXX:5:2104:27712:29747,J00121:27:H3GGKBBXX:5:2225:18264:18792,J00121:27:H3GGKBBXX:5:2220:16305:4145,J00121:27:H3GGKBBXX:5:2205:29447:29272,J00121:27:H3GGKBBXX:5:2110:20212:37396,J00121:27:H3GGKBBXX:5:1116:21075:13078,J00121:27:H3GGKBBXX:5:1212:8511:4919,J00121:27:H3GGKBBXX:5:1213:21643:4743;sequence=TATCGTCAATTGAACTTATAGAATATTTAAAAAAAATGAAATATTGATTTTTATTTAATTAATATATTTTATATCCTTCCAAACCCAACAGTTCCATTTTGCTA;start=18935;subtype=IES;support_ref=6;support_variant=9;type=IES;
scaffold51_67_with_IES	MILORD	internal_eliminated_sequence	19402	19429	.	.	.	ID=MILORD.67.19402.19429;Name=MILORD.67.19402.19429;bounded_by_ta=TRUE;common_boundary=Both;end=19429;ies_id=IESPGM.PTET51.1.67.18997;ies_left_dist=0;ies_min_dist=0;ies_right_dist=0;junction_seq=atttacatttttaggTAcaaatatgattaaat;read_names=J00121:27:H3GGKBBXX:5:2223:27864:40948,J00121:27:H3GGKBBXX:5:2117:12418:16542,J00121:27:H3GGKBBXX:5:1217:16660:44464,J00121:27:H3GGKBBXX:5:2103:14306:32472,J00121:27:H3GGKBBXX:5:2124:18071:28340,J00121:27:H3GGKBBXX:5:1218:12652:46662,J00121:27:H3GGKBBXX:5:2217:15371:47964,J00121:27:H3GGKBBXX:5:2222:9171:40948,J00121:27:H3GGKBBXX:5:2201:11475:40965,J00121:27:H3GGKBBXX:5:2220:8603:40631,J00121:27:H3GGKBBXX:5:1119:25286:5640,J00121:27:H3GGKBBXX:5:1124:19065:13042,J00121:27:H3GGKBBXX:5:2105:24231:19074,J00121:27:H3GGKBBXX:5:1105:4553:1437,J00121:27:H3GGKBBXX:5:2225:29061:32156,J00121:27:H3GGKBBXX:5:1101:31203:28305,J00121:27:H3GGKBBXX:5:2206:28493:26177,J00121:27:H3GGKBBXX:5:2212:8877:40649,J00121:27:H3GGKBBXX:5:1205:29325:11548,J00121:27:H3GGKBBXX:5:2214:5172:10633,J00121:27:H3GGKBBXX:5:2207:5934:18177,J00121:27:H3GGKBBXX:5:1108:5375:20375,J00121:27:H3GGKBBXX:5:2220:23561:20304,J00121:27:H3GGKBBXX:5:1126:28960:10387,J00121:27:H3GGKBBXX:5:1102:20111:12251,J00121:27:H3GGKBBXX:5:1213:14184:4620,J00121:27:H3GGKBBXX:5:2114:15189:29888,J00121:27:H3GGKBBXX:5:1208:12195:5499,J00121:27:H3GGKBBXX:5:2122:3336:7591,J00121:27:H3GGKBBXX:5:2127:20243:14168,J00121:27:H3GGKBBXX:5:1215:7720:45818,J00121:27:H3GGKBBXX:5:2113:10998:5394,J00121:27:H3GGKBBXX:5:1114:19502:8418,J00121:27:H3GGKBBXX:5:2219:26616:47893,J00121:27:H3GGKBBXX:5:1122:24819:13341;sequence=TAGGATTAGATTCTAATTGAATGAACTA;start=19402;subtype=IES;support_ref=0;support_variant=35;type=IES;
scaffold51_67_with_IES	MILORD	internal_eliminated_sequence	20050	20077	.	.	.	ID=MILORD.67.20050.20077;Name=MILORD.67.20050.20077;bounded_by_ta=TRUE;common_boundary=Both;end=20077;ies_id=IESPGM.PTET51.1.67.19617;ies_left_dist=0;ies_min_dist=0;ies_right_dist=0;junction_seq=gggattcggattaggTAcattttttggaattc;read_names=J00121:27:H3GGKBBXX:5:1116:24535:7504,J00121:27:H3GGKBBXX:5:1204:30310:44095,J00121:27:H3GGKBBXX:5:1120:11211:45924,J00121:27:H3GGKBBXX:5:1117:24413:13060,J00121:27:H3GGKBBXX:5:1116:27620:4409,J00121:27:H3GGKBBXX:5:1225:9069:23223,J00121:27:H3GGKBBXX:5:1111:8105:29219;sequence=TATGATATTAATAAATTGATGCAATTTA;start=20050;subtype=IES;support_ref=171;support_variant=7;type=IES;
scaffold51_67_with_IES	MILORD	internal_eliminated_sequence	20246	20292	.	.	.	ID=MILORD.67.20246.20292;Name=MILORD.67.20246.20292;bounded_by_ta=TRUE;common_boundary=LEFT;end=20292;ies_id=IESPGM.PTET51.1.67.19785;ies_left_dist=0;ies_min_dist=0;ies_right_dist=34;junction_seq=tctgaataatcaagaTAaggagattttaaaaa;read_names=J00121:27:H3GGKBBXX:5:2227:31274:17526;sequence=TACAGTTCATTACAAGAAAATTTTTGCCATTAATGTTTTGTTAATTA;start=20246;subtype=PARTIAL_INTERNAL;support_ref=13;support_variant=1;type=ALTERNATIVE;
scaffold51_67_with_IES	MILORD	internal_eliminated_sequence	20246	20326	.	.	.	ID=MILORD.67.20246.20326;Name=MILORD.67.20246.20326;bounded_by_ta=TRUE;common_boundary=Both;end=20326;ies_id=IESPGM.PTET51.1.67.19785;ies_left_dist=0;ies_min_dist=0;ies_right_dist=0;junction_seq=tctgaataatcaagaTAatatgaaatttaagg;read_names=J00121:27:H3GGKBBXX:5:1127:25033:41247,J00121:27:H3GGKBBXX:5:2211:5538:41299,J00121:27:H3GGKBBXX:5:1228:9607:45783,J00121:27:H3GGKBBXX:5:1201:29183:5956,J00121:27:H3GGKBBXX:5:1201:13037:25984,J00121:27:H3GGKBBXX:5:2211:24099:33334,J00121:27:H3GGKBBXX:5:1127:6116:30063,J00121:27:H3GGKBBXX:5:1203:3254:29290,J00121:27:H3GGKBBXX:5:1112:11312:6220,J00121:27:H3GGKBBXX:5:2126:21105:41370,J00121:27:H3GGKBBXX:5:1223:8491:48737,J00121:27:H3GGKBBXX:5:1213:30705:8242,J00121:27:H3GGKBBXX:5:1117:5954:17790,J00121:27:H3GGKBBXX:5:1203:3427:46153,J00121:27:H3GGKBBXX:5:1222:16823:22344,J00121:27:H3GGKBBXX:5:2221:2960:12673,J00121:27:H3GGKBBXX:5:2223:28595:29624,J00121:27:H3GGKBBXX:5:1227:26727:33844,J00121:27:H3GGKBBXX:5:2207:3752:35004,J00121:27:H3GGKBBXX:5:1112:7831:27619,J00121:27:H3GGKBBXX:5:1201:24485:41141;sequence=TACAGTTCATTACAAGAAAATTTTTGCCATTAATGTTTTGTTAATTATAAGGAGATTTTAAAAAAAGCTGAGGAACTACGG;start=20246;subtype=IES;support_ref=26;support_variant=21;type=IES;
scaffold51_67_with_IES	MILORD	internal_eliminated_sequence	20246	20329	.	.	.	ID=MILORD.67.20246.20329;Name=MILORD.67.20246.20329;bounded_by_ta=TRUE;common_boundary=LEFT;end=20329;ies_id=IESPGM.PTET51.1.67.19785;ies_left_dist=0;ies_min_dist=0;ies_right_dist=-3;junction_seq=tctgaataatcaagaTAtgaaatttaaggtta;read_names=J00121:27:H3GGKBBXX:5:1108:23693:43251,J00121:27:H3GGKBBXX:5:2213:10358:48632;sequence=TACAGTTCATTACAAGAAAATTTTTGCCATTAATGTTTTGTTAATTATAAGGAGATTTTAAAAAAAGCTGAGGAACTACGGTAA;start=20246;subtype=PARTIAL_EXTERNAL;support_ref=26;support_variant=2;type=ALTERNATIVE;
scaffold51_67_with_IES	MILORD	internal_eliminated_sequence	20256	20326	.	.	.	ID=MILORD.67.20256.20326;Name=MILORD.67.20256.20326;bounded_by_ta=TRUE;common_boundary=RIGHT;end=20326;ies_id=IESPGM.PTET51.1.67.19785;ies_left_dist=-10;ies_min_dist=0;ies_right_dist=0;junction_seq=caagatacagttcatTAatatgaaatttaagg;read_names=J00121:27:H3GGKBBXX:5:2106:16122:44869,J00121:27:H3GGKBBXX:5:1208:6847:33932;sequence=TACAAGAAAATTTTTGCCATTAATGTTTTGTTAATTATAAGGAGATTTTAAAAAAAGCTGAGGAACTACGG;start=20256;subtype=PARTIAL_INTERNAL;support_ref=28;support_variant=2;type=ALTERNATIVE;
scaffold51_67_with_IES	MILORD	internal_eliminated_sequence	21509	21555	.	.	.	ID=MILORD.67.21509.21555;Name=MILORD.67.21509.21555;bounded_by_ta=TRUE;common_boundary=Both;end=21555;ies_id=IESPGM.PTET51.1.67.20967;ies_left_dist=0;ies_min_dist=0;ies_right_dist=0;junction_seq=agttgattatggtagTAtttcactgcttattt;read_names=J00121:27:H3GGKBBXX:5:2204:26758:46135,J00121:27:H3GGKBBXX:5:2116:24962:14678,J00121:27:H3GGKBBXX:5:2118:23368:28024,J00121:27:H3GGKBBXX:5:2115:24068:47172,J00121:27:H3GGKBBXX:5:2226:7364:39858,J00121:27:H3GGKBBXX:5:1205:5162:33334,J00121:27:H3GGKBBXX:5:1102:21592:40455,J00121:27:H3GGKBBXX:5:1204:4452:40051,J00121:27:H3GGKBBXX:5:2101:11485:44816,J00121:27:H3GGKBBXX:5:1124:8775:42267,J00121:27:H3GGKBBXX:5:1204:22303:20797,J00121:27:H3GGKBBXX:5:2216:13961:4198,J00121:27:H3GGKBBXX:5:2228:8430:38820,J00121:27:H3GGKBBXX:5:1121:23937:14801,J00121:27:H3GGKBBXX:5:2208:19076:21043,J00121:27:H3GGKBBXX:5:2216:11901:44904,J00121:27:H3GGKBBXX:5:1118:12591:21236,J00121:27:H3GGKBBXX:5:2208:16336:15592,J00121:27:H3GGKBBXX:5:1101:13829:9666,J00121:27:H3GGKBBXX:5:1110:8948:41581,J00121:27:H3GGKBBXX:5:2224:29589:29237,J00121:27:H3GGKBBXX:5:2215:28412:33457,J00121:27:H3GGKBBXX:5:2206:19187:16067,J00121:27:H3GGKBBXX:5:1105:11129:21131,J00121:27:H3GGKBBXX:5:1201:18812:13939,J00121:27:H3GGKBBXX:5:2202:11728:20762,J00121:27:H3GGKBBXX:5:1219:7060:6062,J00121:27:H3GGKBBXX:5:2107:1468:5165,J00121:27:H3GGKBBXX:5:2214:20618:23716,J00121:27:H3GGKBBXX:5:1105:3072:11319,J00121:27:H3GGKBBXX:5:2209:13078:19513,J00121:27:H3GGKBBXX:5:1223:27691:39207,J00121:27:H3GGKBBXX:5:1228:8004:41423;sequence=TATTGTGTAAATTACATCAAAATATTTAATCATTATTAACATAACAA;start=21509;subtype=IES;support_ref=90;support_variant=33;type=IES;
scaffold51_67_with_IES	MILORD	internal_eliminated_sequence	22716	22792	.	.	.	ID=MILORD.67.22716.22792;Name=MILORD.67.22716.22792;bounded_by_ta=TRUE;common_boundary=LEFT;end=22792;ies_id=IESPGM.PTET51.1.67.22127;ies_left_dist=0;ies_min_dist=0;ies_right_dist=-3;junction_seq=taaagttgtaattctTAgatagataattttga;read_names=J00121:27:H3GGKBBXX:5:2107:25611:7257,J00121:27:H3GGKBBXX:5:2217:5822:27654;sequence=TACGGTAGGATTAAATGAGTAAAGTATTTTTTAATAAACTTCATATTTTTTCCTTAAGGCAAATAAATCAGCTATAA;start=22716;subtype=PARTIAL_EXTERNAL;support_ref=0;support_variant=2;type=ALTERNATIVE;
scaffold51_67_with_IES	MILORD	internal_eliminated_sequence	22716	22789	.	.	.	ID=MILORD.67.22716.22789;Name=MILORD.67.22716.22789;bounded_by_ta=TRUE;common_boundary=Both;end=22789;ies_id=IESPGM.PTET51.1.67.22127;ies_left_dist=0;ies_min_dist=0;ies_right_dist=0;junction_seq=taaagttgtaattctTAatagatagataattt;read_names=J00121:27:H3GGKBBXX:5:1227:10186:17210,J00121:27:H3GGKBBXX:5:2209:22780:26652,J00121:27:H3GGKBBXX:5:2210:18781:4251,J00121:27:H3GGKBBXX:5:1124:13930:41000,J00121:27:H3GGKBBXX:5:1213:18994:12181,J00121:27:H3GGKBBXX:5:2220:8643:34407,J00121:27:H3GGKBBXX:5:1212:22303:26846,J00121:27:H3GGKBBXX:5:2203:17188:33949,J00121:27:H3GGKBBXX:5:2206:3549:44957,J00121:27:H3GGKBBXX:5:2116:2311:5640,J00121:27:H3GGKBBXX:5:1211:10257:32525,J00121:27:H3GGKBBXX:5:1110:27610:13851,J00121:27:H3GGKBBXX:5:2219:9303:23452,J00121:27:H3GGKBBXX:5:2215:20831:35655,J00121:27:H3GGKBBXX:5:1227:24911:3477,J00121:27:H3GGKBBXX:5:1125:13758:16225,J00121:27:H3GGKBBXX:5:1128:21542:13429,J00121:27:H3GGKBBXX:5:1216:10287:8840,J00121:27:H3GGKBBXX:5:1124:23957:48175,J00121:27:H3GGKBBXX:5:2107:18832:15276,J00121:27:H3GGKBBXX:5:1214:24647:46205;sequence=TACGGTAGGATTAAATGAGTAAAGTATTTTTTAATAAACTTCATATTTTTTCCTTAAGGCAAATAAATCAGCTA;start=22716;subtype=IES;support_ref=0;support_variant=21;type=IES;
scaffold51_67_with_IES	MILORD	internal_eliminated_sequence	22716	22800	.	.	.	ID=MILORD.67.22716.22800;Name=MILORD.67.22716.22800;bounded_by_ta=TRUE;common_boundary=LEFT;end=22800;ies_id=IESPGM.PTET51.1.67.22127;ies_left_dist=0;ies_min_dist=0;ies_right_dist=-11;junction_seq=taaagttgtaattctTAattttgattcttaga;read_names=J00121:27:H3GGKBBXX:5:2202:23267:3477;sequence=TACGGTAGGATTAAATGAGTAAAGTATTTTTTAATAAACTTCATATTTTTTCCTTAAGGCAAATAAATCAGCTATAATAGATAGA;start=22716;subtype=PARTIAL_EXTERNAL;support_ref=0;support_variant=1;type=ALTERNATIVE;
scaffold51_67_with_IES	MILORD	internal_eliminated_sequence	22716	22778	.	.	.	ID=MILORD.67.22716.22778;Name=MILORD.67.22716.22778;bounded_by_ta=TRUE;common_boundary=LEFT;end=22778;ies_id=IESPGM.PTET51.1.67.22127;ies_left_dist=0;ies_min_dist=0;ies_right_dist=11;junction_seq=taaagttgtaattctTAaatcagctataatag;read_names=J00121:27:H3GGKBBXX:5:2207:4533:17544,J00121:27:H3GGKBBXX:5:2109:18294:18564;sequence=TACGGTAGGATTAAATGAGTAAAGTATTTTTTAATAAACTTCATATTTTTTCCTTAAGGCAAA;start=22716;subtype=PARTIAL_INTERNAL;support_ref=0;support_variant=2;type=ALTERNATIVE;
scaffold51_67_with_IES	MILORD	internal_eliminated_sequence	22721	22792	.	.	.	ID=MILORD.67.22721.22792;Name=MILORD.67.22721.22792;bounded_by_ta=TRUE;common_boundary=None;end=22792;ies_id=IESPGM.PTET51.1.67.22127;ies_left_dist=-5;ies_min_dist=3;ies_right_dist=-3;junction_seq=ttgtaattcttacggTAgatagataattttga;read_names=J00121:27:H3GGKBBXX:5:1213:17259:4919;sequence=TAGGATTAAATGAGTAAAGTATTTTTTAATAAACTTCATATTTTTTCCTTAAGGCAAATAAATCAGCTATAA;start=22721;subtype=OVERLAPPING;support_ref=0;support_variant=1;type=ALTERNATIVE;
scaffold51_67_with_IES	MILORD	internal_eliminated_sequence	22721	22789	.	.	.	ID=MILORD.67.22721.22789;Name=MILORD.67.22721.22789;bounded_by_ta=TRUE;common_boundary=RIGHT;end=22789;ies_id=IESPGM.PTET51.1.67.22127;ies_left_dist=-5;ies_min_dist=0;ies_right_dist=0;junction_seq=ttgtaattcttacggTAatagatagataattt;read_names=J00121:27:H3GGKBBXX:5:2218:13839:21149;sequence=TAGGATTAAATGAGTAAAGTATTTTTTAATAAACTTCATATTTTTTCCTTAAGGCAAATAAATCAGCTA;start=22721;subtype=PARTIAL_INTERNAL;support_ref=0;support_variant=1;type=ALTERNATIVE;
scaffold51_67_with_IES	MILORD	internal_eliminated_sequence	23824	23899	.	.	.	ID=MILORD.67.23824.23899;Name=MILORD.67.23824.23899;bounded_by_ta=TRUE;common_boundary=Both;end=23899;ies_id=IESPGM.PTET51.1.67.23161;ies_left_dist=0;ies_min_dist=0;ies_right_dist=0;junction_seq=ccaaagtcagacagaTAactgaatttttagaa;read_names=J00121:27:H3GGKBBXX:5:1215:27722:15416,J00121:27:H3GGKBBXX:5:1128:9597:3459,J00121:27:H3GGKBBXX:5:1109:8339:37114,J00121:27:H3GGKBBXX:5:1128:3224:29800,J00121:27:H3GGKBBXX:5:2208:20172:18827,J00121:27:H3GGKBBXX:5:2102:29254:34178,J00121:27:H3GGKBBXX:5:2227:9749:23206,J00121:27:H3GGKBBXX:5:1123:8247:13711,J00121:27:H3GGKBBXX:5:1228:10003:35884,J00121:27:H3GGKBBXX:5:2104:23967:15944,J00121:27:H3GGKBBXX:5:2222:2950:13675,J00121:27:H3GGKBBXX:5:2112:29498:42091,J00121:27:H3GGKBBXX:5:1201:28716:40315,J00121:27:H3GGKBBXX:5:2201:19157:24876,J00121:27:H3GGKBBXX:5:2222:3092:13535,J00121:27:H3GGKBBXX:5:2110:7162:6343,J00121:27:H3GGKBBXX:5:2213:10551:28639,J00121:27:H3GGKBBXX:5:2207:9912:31365,J00121:27:H3GGKBBXX:5:1224:22506:29765,J00121:27:H3GGKBBXX:5:1105:24079:36921,J00121:27:H3GGKBBXX:5:1102:5335:21993,J00121:27:H3GGKBBXX:5:2102:28361:24542,J00121:27:H3GGKBBXX:5:2125:7243:37888,J00121:27:H3GGKBBXX:5:1101:10744:34459,J00121:27:H3GGKBBXX:5:1102:17685:18986,J00121:27:H3GGKBBXX:5:1115:17442:21201,J00121:27:H3GGKBBXX:5:1220:11251:21764,J00121:27:H3GGKBBXX:5:2207:26179:17104,J00121:27:H3GGKBBXX:5:1202:8318:42284;sequence=TACTGACAAAATTATTTCATCTAAAACGAATAATAATAATATAAAAATTTCTTATAATTTTGAATAAATTTAAGTG;start=23824;subtype=IES;support_ref=6;support_variant=29;type=IES;
scaffold51_67_with_IES	MILORD	internal_eliminated_sequence	26223	28812	.	.	.	ID=MILORD.67.26223.28812;Name=MILORD.67.26223.28812;bounded_by_ta=TRUE;common_boundary=RIGHT;end=28812;ies_id=IESPGM.PTET51.1.67.27471;ies_left_dist=2152;ies_min_dist=0;ies_right_dist=0;junction_seq=ttgttatgatttattTAcatccttaaattata;read_names=J00121:27:H3GGKBBXX:5:1111:12540:46997;sequence=TATTTATTATACATATAAAAAATTGTCGAAGATAATTTACGCCTTATCAATTATATAAATAGATTGTTTTATTATGCTCAAACAAAGCTCAAACAAAGCTTTGTTCTGATGTAGCTAAAATGAAAGTTAAATCCATAATTAATTTAAAAACATATATTAGATTTTTAAACTTTGGAGTACAAGGAAGGTAATGTACTTTGAAATTAGAATAAATTAGCTGCCAATCGATTGAGAGAACAATTGTGGAATAAAAAATAATTTAAAAAAATTAATAGTGAATAATAATGGAAGTAAATTAAACACCTGCAAATTAGAAATTGCTAGGTGCTTTATTCTAATATACCTATAAAAAGTAAACAAAACCCTTATTTAAGAGTAAAATCTCTTTCATAATAGAAAGATAAAAATGGAATAATTACACTTGATTGGTTGGACAGGAAAATTTCAGAATGTTCCTAACAAATATGATTATTGCACATATAGTTCTTGAAAAAGAGAATTCATATTAATGTAAATGAAGATATAAATAGTTTAATTTTATTACATTTTGAATTCAATTTTACCAATTATCAAAGTATATTCAATTTGAATATAAAGCTTTTTGCAAGACCTCTAGTATGCAGTTTAAATTAAATCCGTTTTTCATTATAGATTTTTTCATTTTAAAACTGATTTACACCATGGAAATTTATCATTATAATTAATGAGAATCGCCTTGTGCTTATTAGTCATTTTAGCTGTTGCTAGTGCTACAACAAAATTCAATTTAGATTATTCTAAAAAAAGATCTATGACAGCTGTTTTAGCTGAAGTAGAAGCTAAATTGAAGAACAAATCACCACTTGAAGCAATTTTAAATGTTTTAAGAGATTTCAGAGATGCAGTCAATACAGAATAAGTCAGTCATGATGAAATCTACAATATCTAACAAGTTGAATGTGCTTCTGAAAATTAATTCAGAAGTGCCGAAGTTCAAGATGCTAGCAATGTTCTTAGAGACTCAACAGCTGCTTTAAATGTTGCTTAAACATCAAAAATTAGAGCTACAAACCAATAAGAAGTCAACCAATAACAATATTTCTCAGCTCAAGAACATTTGACCTCTGTTTAAACTTCCGCTGAAGGTGAAGCTGGATATTTCAAGAAAAGAGGAAGAGATTATGAAGATGCTCTCCATGCCATTGATGAGGCTTCCGATATTTTGGCTTCCATTTATAGTGGATCAGGATCATTCCTTGAAATTAGTAGAGTTGCTAAAAGTATGCTCCAAACAGCTTTCAGTATCAAAGAAACCACCAGATTCGCACCAATCTTCTATGCCTTTGCTTAATTGGCTATAGTGATTTATTTATTATTTCATAACCATACATAAGAAGGATAACTTGATGAATCAGCTCTTGAAAGAGTCGCTTAACTTTTGGAAACCTTAAGAGCCAATATCTAAGAAGCATATAATGATTATGCAGAATCAAATGCTGTTTCAGTTGCAGCCTTTAATGACTAAAAAGAAAGATTAGGATAAACAATTGCCAGACTTGAAGCTTAAAATGAAAGACTTTAAAATAAATTAGATTCATTGAATTAACAAATTGGATCCTAATCAGCTATTGCTTAAAGAGCTTCAGGAAAACTCTAAAGAAACCAATAACTTTGGGATTAAGCATAAGCCTTATGCTCAACTTTTGCTAATGAATACAATTTTGCCACTTAAGCTAGAAGAAATGAAATCTAATTGGTTGCTTAATTAGAAGAACTCGTTGAATCCAGATTTAACTAAGTTGATGATGAAAACCATGAAAGAAATTAAAGAATTGCTAGCCATGCTTGATTTGATTTATTTCATTTTATTTCCATTAAATTTAAATTTATAACAGAAAAATGAGTATGTAACTAACACAAAAACCGAATCCATTTTTTTAAGTCCGCTAACATAGCTAAAACCACAACACAAATACCATAAACTGTTAAAAAATGAGAATGTATGTAAACTTCTTTTCTTTAGGAGCATAATTGATTAAATATCACCCATCAAAGGATAATAATAAAAGAGCACTCAAAGAGATTCATTTTATTAAGTTAAAGGTCAATCTGGATCTGCAGCCTGTCTTCTCTCTAACAAAACATTCCCAAGTAGATTCTTAGATAGTTTATATATTGTTGAGATCAATATAAACTTAATTTAATGACTATCTGTTCTTTGTTTAATTTTTCTATGACTTACATTTTTGTAATAACATAATCAAAAATCTATATTTTAAGTTAATAATAAATGATAGTAATTAGTAATTATAATTTAACTAATTTAATAACGCATTTCAAATAAATAGAACTGAATTAGTCATATTCAATAGCAAATTTCAAGTATTAAGCTAAAGCATCACTGCTTGCATTCATTTTAATTTATTGTGCATTGCTTACAAGATTATATAATGTGCAAGAATTTATAATAAAACTATAATCTTTGTCAAATAAATTAGAAGGTTAACAATGCTATTTATTTTTAAATTTTCTTTTTTTATTACCTAATATACCAACAACAAGTGTTTTATTTAGTTTAAAAAGAAAAATAAAATAAAAATTAAAATATCAA;start=26223;subtype=PARTIAL_EXTERNAL;support_ref=74;support_variant=1;type=ALTERNATIVE;
scaffold51_67_with_IES	MILORD	internal_eliminated_sequence	26232	26277	.	.	.	ID=MILORD.67.26232.26277;Name=MILORD.67.26232.26277;bounded_by_ta=TRUE;common_boundary=None;end=26277;ies_id=IESPGM.PTET51.1.67.25962;ies_left_dist=469;ies_min_dist=469;ies_right_dist=558;junction_seq=tttatttatttattaTAaatagattgttttat;read_names=J00121:27:H3GGKBBXX:5:1119:9770:4251;sequence=TACATATAAAAAATTGTCGAAGATAATTTACGCCTTATCAATTATA;start=26232;subtype=MAC;support_ref=72;support_variant=1;type=CRYPTIC;
scaffold51_67_with_IES	MILORD	internal_eliminated_sequence	26701	26835	.	.	.	ID=MILORD.67.26701.26835;Name=MILORD.67.26701.26835;bounded_by_ta=TRUE;common_boundary=Both;end=26835;ies_id=IESPGM.PTET51.1.67.25962;ies_left_dist=0;ies_min_dist=0;ies_right_dist=0;junction_seq=tatgattattgcacaTAgtatgcagtttaaat;read_names=J00121:27:H3GGKBBXX:5:1213:28250:43339,J00121:27:H3GGKBBXX:5:2218:8186:26898,J00121:27:H3GGKBBXX:5:2201:14458:13816,J00121:27:H3GGKBBXX:5:2217:24890:28129,J00121:27:H3GGKBBXX:5:2124:30137:41194,J00121:27:H3GGKBBXX:5:1224:5518:46188,J00121:27:H3GGKBBXX:5:2227:10551:11231,J00121:27:H3GGKBBXX:5:1120:23784:7679,J00121:27:H3GGKBBXX:5:1202:16985:34829,J00121:27:H3GGKBBXX:5:1127:7385:31136,J00121:27:H3GGKBBXX:5:1217:28452:3072,J00121:27:H3GGKBBXX:5:2213:27854:43849,J00121:27:H3GGKBBXX:5:1103:9080:9526,J00121:27:H3GGKBBXX:5:2107:24079:23804,J00121:27:H3GGKBBXX:5:2113:29041:29870,J00121:27:H3GGKBBXX:5:2107:21866:45748,J00121:27:H3GGKBBXX:5:2126:21146:3776,J00121:27:H3GGKBBXX:5:2226:15026:32560,J00121:27:H3GGKBBXX:5:2219:12337:45414,J00121:27:H3GGKBBXX:5:1120:23693:42548,J00121:27:H3GGKBBXX:5:2107:13687:42513,J00121:27:H3GGKBBXX:5:2104:23703:39858,J00121:27:H3GGKBBXX:5:1220:13697:42812,J00121:27:H3GGKBBXX:5:2213:16407:41387,J00121:27:H3GGKBBXX:5:2121:21044:48227,J00121:27:H3GGKBBXX:5:2223:27996:12867,J00121:27:H3GGKBBXX:5:2111:26666:38627,J00121:27:H3GGKBBXX:5:1103:11353:17087,J00121:27:H3GGKBBXX:5:1110:14529:48016,J00121:27:H3GGKBBXX:5:2214:28402:15750,J00121:27:H3GGKBBXX:5:2216:5731:12128,J00121:27:H3GGKBBXX:5:1110:14509:48122,J00121:27:H3GGKBBXX:5:2214:28036:25738,J00121:27:H3GGKBBXX:5:1127:18548:11724;sequence=TATAGTTCTTGAAAAAGAGAATTCATATTAATGTAAATGAAGATATAAATAGTTTAATTTTATTACATTTTGAATTCAATTTTACCAATTATCAAAGTATATTCAATTTGAATATAAAGCTTTTTGCAAGACCTC;start=26701;subtype=IES;support_ref=10;support_variant=34;type=IES;
scaffold51_67_with_IES	MILORD	internal_eliminated_sequence	27558	27587	.	.	.	ID=MILORD.67.27558.27587;Name=MILORD.67.27558.27587;bounded_by_ta=TRUE;common_boundary=Both;end=27587;ies_id=IESPGM.PTET51.1.67.26684;ies_left_dist=0;ies_min_dist=0;ies_right_dist=0;junction_seq=ctttgcttaattggcTAcataagaaggataac;read_names=J00121:27:H3GGKBBXX:5:2119:2899:40948,J00121:27:H3GGKBBXX:5:1206:17563:27285,J00121:27:H3GGKBBXX:5:1116:5507:41845,J00121:27:H3GGKBBXX:5:2109:5477:10422,J00121:27:H3GGKBBXX:5:2114:29934:32226,J00121:27:H3GGKBBXX:5:1218:20537:20937,J00121:27:H3GGKBBXX:5:2226:26829:27057,J00121:27:H3GGKBBXX:5:1227:26433:26934,J00121:27:H3GGKBBXX:5:1202:3234:29466,J00121:27:H3GGKBBXX:5:2207:17391:27057,J00121:27:H3GGKBBXX:5:1104:19228:25034,J00121:27:H3GGKBBXX:5:1103:25611:25017,J00121:27:H3GGKBBXX:5:2124:23652:26054,J00121:27:H3GGKBBXX:5:2214:19624:8101,J00121:27:H3GGKBBXX:5:1216:9678:35426,J00121:27:H3GGKBBXX:5:1126:13961:35813,J00121:27:H3GGKBBXX:5:2201:30249:29501,J00121:27:H3GGKBBXX:5:2120:6360:15926,J00121:27:H3GGKBBXX:5:1228:30066:36780,J00121:27:H3GGKBBXX:5:1105:18233:25105,J00121:27:H3GGKBBXX:5:2212:8562:44429,J00121:27:H3GGKBBXX:5:1128:12834:35444,J00121:27:H3GGKBBXX:5:1215:11332:5235,J00121:27:H3GGKBBXX:5:2202:14742:20603,J00121:27:H3GGKBBXX:5:1119:29285:22204,J00121:27:H3GGKBBXX:5:2227:30959:8611,J00121:27:H3GGKBBXX:5:2113:27620:5007,J00121:27:H3GGKBBXX:5:1119:13961:20656,J00121:27:H3GGKBBXX:5:2118:4898:47190;sequence=TATAGTGATTTATTTATTATTTCATAACCA;start=27558;subtype=IES;support_ref=2;support_variant=29;type=IES;
scaffold51_67_with_IES	MILORD	internal_eliminated_sequence	28375	28488	.	.	.	ID=MILORD.67.28375.28488;Name=MILORD.67.28375.28488;bounded_by_ta=TRUE;common_boundary=LEFT;end=28488;ies_id=IESPGM.PTET51.1.67.27471;ies_left_dist=0;ies_min_dist=0;ies_right_dist=324;junction_seq=cttagatagtttataTAaatgatagtaattag;read_names=J00121:27:H3GGKBBXX:5:2107:23226:31048;sequence=TATTGTTGAGATCAATATAAACTTAATTTAATGACTATCTGTTCTTTGTTTAATTTTTCTATGACTTACATTTTTGTAATAACATAATCAAAAATCTATATTTTAAGTTAATAA;start=28375;subtype=PARTIAL_INTERNAL;support_ref=43;support_variant=1;type=ALTERNATIVE;
scaffold51_67_with_IES	MILORD	internal_eliminated_sequence	28375	28812	.	.	.	ID=MILORD.67.28375.28812;Name=MILORD.67.28375.28812;bounded_by_ta=TRUE;common_boundary=Both;end=28812;ies_id=IESPGM.PTET51.1.67.27471;ies_left_dist=0;ies_min_dist=0;ies_right_dist=0;junction_seq=cttagatagtttataTAcatccttaaattata;read_names=J00121:27:H3GGKBBXX:5:1117:16346:18845,J00121:27:H3GGKBBXX:5:2216:20730:43286,J00121:27:H3GGKBBXX:5:1107:11880:45326,J00121:27:H3GGKBBXX:5:1125:14296:10299,J00121:27:H3GGKBBXX:5:2103:13027:21219,J00121:27:H3GGKBBXX:5:2122:10186:39928,J00121:27:H3GGKBBXX:5:1226:14509:6519,J00121:27:H3GGKBBXX:5:1228:24282:19654,J00121:27:H3GGKBBXX:5:1116:18122:43972,J00121:27:H3GGKBBXX:5:2206:27874:10405,J00121:27:H3GGKBBXX:5:1227:5558:40842,J00121:27:H3GGKBBXX:5:2124:2991:27180,J00121:27:H3GGKBBXX:5:1220:14468:44148,J00121:27:H3GGKBBXX:5:1128:24383:5341,J00121:27:H3GGKBBXX:5:1108:26778:29290,J00121:27:H3GGKBBXX:5:2124:18223:4479,J00121:27:H3GGKBBXX:5:1205:20730:34178;sequence=TATTGTTGAGATCAATATAAACTTAATTTAATGACTATCTGTTCTTTGTTTAATTTTTCTATGACTTACATTTTTGTAATAACATAATCAAAAATCTATATTTTAAGTTAATAATAAATGATAGTAATTAGTAATTATAATTTAACTAATTTAATAACGCATTTCAAATAAATAGAACTGAATTAGTCATATTCAATAGCAAATTTCAAGTATTAAGCTAAAGCATCACTGCTTGCATTCATTTTAATTTATTGTGCATTGCTTACAAGATTATATAATGTGCAAGAATTTATAATAAAACTATAATCTTTGTCAAATAAATTAGAAGGTTAACAATGCTATTTATTTTTAAATTTTCTTTTTTTATTACCTAATATACCAACAACAAGTGTTTTATTTAGTTTAAAAAGAAAAATAAAATAAAAATTAAAATATCAA;start=28375;subtype=IES;support_ref=86;support_variant=17;type=IES;
scaffold51_67_with_IES	MILORD	internal_eliminated_sequence	28648	28675	.	.	.	ID=MILORD.67.28648.28675;Name=MILORD.67.28648.28675;bounded_by_ta=TRUE;common_boundary=None;end=28675;ies_id=IESPGM.PTET51.1.67.27471;ies_left_dist=-273;ies_min_dist=137;ies_right_dist=137;junction_seq=ttgcttacaagattaTAtaatctttgtcaaat;read_names=J00121:27:H3GGKBBXX:5:2121:18010:48632;sequence=TATAATGTGCAAGAATTTATAATAAAAC;start=28648;subtype=INTERNAL;support_ref=36;support_variant=1;type=ALTERNATIVE;
scaffold51_67_with_IES	MILORD	internal_eliminated_sequence	28739	28812	.	.	.	ID=MILORD.67.28739.28812;Name=MILORD.67.28739.28812;bounded_by_ta=TRUE;common_boundary=RIGHT;end=28812;ies_id=IESPGM.PTET51.1.67.27471;ies_left_dist=-364;ies_min_dist=0;ies_right_dist=0;junction_seq=taaattttcttttttTAcatccttaaattata;read_names=J00121:27:H3GGKBBXX:5:2218:24454:16260;sequence=TATTACCTAATATACCAACAACAAGTGTTTTATTTAGTTTAAAAAGAAAAATAAAATAAAAATTAAAATATCAA;start=28739;subtype=PARTIAL_INTERNAL;support_ref=41;support_variant=1;type=ALTERNATIVE;
scaffold51_67_with_IES	MILORD	internal_eliminated_sequence	30148	30265	.	.	.	ID=MILORD.67.30148.30265;Name=MILORD.67.30148.30265;bounded_by_ta=TRUE;common_boundary=RIGHT;end=30265;ies_id=IESPGM.PTET51.1.67.28808;ies_left_dist=2;ies_min_dist=0;ies_right_dist=0;junction_seq=aagtagatattatcaTAatagataaaagattt;read_names=J00121:27:H3GGKBBXX:5:2113:29467:46891,J00121:27:H3GGKBBXX:5:2101:7831:33668,J00121:27:H3GGKBBXX:5:2101:7547:33844;sequence=TATACAAATGAATATATATTCTTTTATATACATTTAAGATAGAGTTATTAATTAATTAAAATTCAGACTTTGCTATAAAGAAGAAAGCAAATTTCAAGAATTACATATTTAATAACTG;start=30148;subtype=PARTIAL_EXTERNAL;support_ref=6;support_variant=3;type=ALTERNATIVE;
scaffold51_67_with_IES	MILORD	internal_eliminated_sequence	30148	30272	.	.	.	ID=MILORD.67.30148.30272;Name=MILORD.67.30148.30272;bounded_by_ta=TRUE;common_boundary=None;end=30272;ies_id=IESPGM.PTET51.1.67.28808;ies_left_dist=2;ies_min_dist=2;ies_right_dist=-7;junction_seq=aagtagatattatcaTAaaagatttaatcatt;read_names=J00121:27:H3GGKBBXX:5:2228:16640:3670;sequence=TATACAAATGAATATATATTCTTTTATATACATTTAAGATAGAGTTATTAATTAATTAAAATTCAGACTTTGCTATAAAGAAGAAAGCAAATTTCAAGAATTACATATTTAATAACTGTAATAGA;start=30148;subtype=EXTERNAL;support_ref=3;support_variant=1;type=ALTERNATIVE;
scaffold51_67_with_IES	MILORD	internal_eliminated_sequence	30150	30265	.	.	.	ID=MILORD.67.30150.30265;Name=MILORD.67.30150.30265;bounded_by_ta=TRUE;common_boundary=Both;end=30265;ies_id=IESPGM.PTET51.1.67.28808;ies_left_dist=0;ies_min_dist=0;ies_right_dist=0;junction_seq=gtagatattatcataTAatagataaaagattt;read_names=J00121:27:H3GGKBBXX:5:1112:22495:44517,J00121:27:H3GGKBBXX:5:1115:29183:11091,J00121:27:H3GGKBBXX:5:2128:29762:25984,J00121:27:H3GGKBBXX:5:1111:15118:27725,J00121:27:H3GGKBBXX:5:2223:28047:14080,J00121:27:H3GGKBBXX:5:1211:25915:33774,J00121:27:H3GGKBBXX:5:1122:23236:12075,J00121:27:H3GGKBBXX:5:2124:16731:25210,J00121:27:H3GGKBBXX:5:2209:27681:18863,J00121:27:H3GGKBBXX:5:1218:19339:5218,J00121:27:H3GGKBBXX:5:1124:19593:32384,J00121:27:H3GGKBBXX:5:2206:6147:15944,J00121:27:H3GGKBBXX:5:1128:26118:8172,J00121:27:H3GGKBBXX:5:1211:26017:33738,J00121:27:H3GGKBBXX:5:1101:18923:43357,J00121:27:H3GGKBBXX:5:2228:22993:27303,J00121:27:H3GGKBBXX:5:2123:23663:8277,J00121:27:H3GGKBBXX:5:1112:22221:44464,J00121:27:H3GGKBBXX:5:2127:28869:46276,J00121:27:H3GGKBBXX:5:1113:30107:19162,J00121:27:H3GGKBBXX:5:2223:9455:21676,J00121:27:H3GGKBBXX:5:2107:22171:44025,J00121:27:H3GGKBBXX:5:2113:20273:23470,J00121:27:H3GGKBBXX:5:2212:16427:34284,J00121:27:H3GGKBBXX:5:2209:27336:18616,J00121:27:H3GGKBBXX:5:2218:19887:39189,J00121:27:H3GGKBBXX:5:2103:20720:19742,J00121:27:H3GGKBBXX:5:2118:13362:41774,J00121:27:H3GGKBBXX:5:2227:8339:13025,J00121:27:H3GGKBBXX:5:1123:21988:26969,J00121:27:H3GGKBBXX:5:1209:11982:11425,J00121:27:H3GGKBBXX:5:2222:30320:37431,J00121:27:H3GGKBBXX:5:2115:15199:34934,J00121:27:H3GGKBBXX:5:1106:18122:13588,J00121:27:H3GGKBBXX:5:2202:6106:43093,J00121:27:H3GGKBBXX:5:1115:22049:40825,J00121:27:H3GGKBBXX:5:2112:23419:30433,J00121:27:H3GGKBBXX:5:1104:27976:5657,J00121:27:H3GGKBBXX:5:1121:31487:13007,J00121:27:H3GGKBBXX:5:1114:22293:19759,J00121:27:H3GGKBBXX:5:2228:26474:16207;sequence=TACAAATGAATATATATTCTTTTATATACATTTAAGATAGAGTTATTAATTAATTAAAATTCAGACTTTGCTATAAAGAAGAAAGCAAATTTCAAGAATTACATATTTAATAACTG;start=30150;subtype=IES;support_ref=4;support_variant=41;type=IES;
scaffold51_67_with_IES	MILORD	internal_eliminated_sequence	30150	30272	.	.	.	ID=MILORD.67.30150.30272;Name=MILORD.67.30150.30272;bounded_by_ta=TRUE;common_boundary=LEFT;end=30272;ies_id=IESPGM.PTET51.1.67.28808;ies_left_dist=0;ies_min_dist=0;ies_right_dist=-7;junction_seq=gtagatattatcataTAaaagatttaatcatt;read_names=J00121:27:H3GGKBBXX:5:2122:3214:35972;sequence=TACAAATGAATATATATTCTTTTATATACATTTAAGATAGAGTTATTAATTAATTAAAATTCAGACTTTGCTATAAAGAAGAAAGCAAATTTCAAGAATTACATATTTAATAACTGTAATAGA;start=30150;subtype=PARTIAL_EXTERNAL;support_ref=2;support_variant=1;type=ALTERNATIVE;
scaffold51_67_with_IES	MILORD	internal_eliminated_sequence	30900	30941	.	.	.	ID=MILORD.67.30900.30941;Name=MILORD.67.30900.30941;bounded_by_ta=TRUE;common_boundary=RIGHT;end=30941;ies_id=IESPGM.PTET51.1.67.29454;ies_left_dist=12;ies_min_dist=0;ies_right_dist=0;junction_seq=ttattgttgataatcTAtcagtcatcaatctc;read_names=J00121:27:H3GGKBBXX:5:1204:13281:5939;sequence=TATCCTATGTAGTACAGCATAGATCGTAATATAGATGTTCTA;start=30900;subtype=PARTIAL_EXTERNAL;support_ref=8;support_variant=1;type=ALTERNATIVE;
scaffold51_67_with_IES	MILORD	internal_eliminated_sequence	30912	30941	.	.	.	ID=MILORD.67.30912.30941;Name=MILORD.67.30912.30941;bounded_by_ta=TRUE;common_boundary=Both;end=30941;ies_id=IESPGM.PTET51.1.67.29454;ies_left_dist=0;ies_min_dist=0;ies_right_dist=0;junction_seq=atctatcctatgtagTAtcagtcatcaatctc;read_names=J00121:27:H3GGKBBXX:5:1208:17645:39594,J00121:27:H3GGKBBXX:5:2102:20466:38996,J00121:27:H3GGKBBXX:5:1210:19106:39137,J00121:27:H3GGKBBXX:5:2112:25347:18616,J00121:27:H3GGKBBXX:5:2115:10541:14203,J00121:27:H3GGKBBXX:5:2227:24677:21254,J00121:27:H3GGKBBXX:5:1224:6268:22450,J00121:27:H3GGKBBXX:5:2115:19674:34881,J00121:27:H3GGKBBXX:5:2224:17340:25597,J00121:27:H3GGKBBXX:5:1111:10165:42179,J00121:27:H3GGKBBXX:5:1115:29214:38715,J00121:27:H3GGKBBXX:5:2115:29833:35356,J00121:27:H3GGKBBXX:5:1215:14458:45256,J00121:27:H3GGKBBXX:5:2121:16325:37800,J00121:27:H3GGKBBXX:5:1121:8755:18951,J00121:27:H3GGKBBXX:5:2128:28473:13552,J00121:27:H3GGKBBXX:5:2208:23916:29255,J00121:27:H3GGKBBXX:5:1122:29904:3688,J00121:27:H3GGKBBXX:5:2211:11403:10000,J00121:27:H3GGKBBXX:5:2109:19948:2826,J00121:27:H3GGKBBXX:5:2101:12002:19267,J00121:27:H3GGKBBXX:5:2209:20577:2580,J00121:27:H3GGKBBXX:5:1213:16538:32050,J00121:27:H3GGKBBXX:5:1123:18223:22098,J00121:27:H3GGKBBXX:5:2102:8400:22801,J00121:27:H3GGKBBXX:5:1215:15219:27619,J00121:27:H3GGKBBXX:5:2226:25601:19337;sequence=TACAGCATAGATCGTAATATAGATGTTCTA;start=30912;subtype=IES;support_ref=3;support_variant=27;type=IES;
scaffold51_67_with_IES	MILORD	internal_eliminated_sequence	31214	31239	.	.	.	ID=MILORD.67.31214.31239;Name=MILORD.67.31214.31239;bounded_by_ta=TRUE;common_boundary=Both;end=31239;ies_id=IESPGM.PTET51.1.67.29726;ies_left_dist=0;ies_min_dist=0;ies_right_dist=0;junction_seq=ttcttaagatcatggTAtccttagagaaacga;read_names=J00121:27:H3GGKBBXX:5:1213:26332:13886,J00121:27:H3GGKBBXX:5:1110:15859:19267,J00121:27:H3GGKBBXX:5:1225:11789:39471,J00121:27:H3GGKBBXX:5:2211:25469:42003,J00121:27:H3GGKBBXX:5:2120:21876:7539,J00121:27:H3GGKBBXX:5:1128:19776:5974,J00121:27:H3GGKBBXX:5:2220:26545:9965,J00121:27:H3GGKBBXX:5:2119:21369:18124,J00121:27:H3GGKBBXX:5:1214:13382:4708,J00121:27:H3GGKBBXX:5:2217:26210:17649,J00121:27:H3GGKBBXX:5:2222:29346:15698,J00121:27:H3GGKBBXX:5:1216:21450:24736,J00121:27:H3GGKBBXX:5:1224:15524:25193,J00121:27:H3GGKBBXX:5:1101:7101:14291,J00121:27:H3GGKBBXX:5:1218:27996:30521,J00121:27:H3GGKBBXX:5:1106:6360:11495,J00121:27:H3GGKBBXX:5:2117:13738:20937,J00121:27:H3GGKBBXX:5:2205:20933:27989,J00121:27:H3GGKBBXX:5:2226:18751:17421,J00121:27:H3GGKBBXX:5:1204:8927:12919,J00121:27:H3GGKBBXX:5:1220:10257:24120,J00121:27:H3GGKBBXX:5:2124:29691:15451,J00121:27:H3GGKBBXX:5:1104:18751:4936,J00121:27:H3GGKBBXX:5:1228:21988:28129,J00121:27:H3GGKBBXX:5:2103:27976:20287,J00121:27:H3GGKBBXX:5:1221:17848:48561,J00121:27:H3GGKBBXX:5:1227:8176:1033,J00121:27:H3GGKBBXX:5:1119:15361:16999,J00121:27:H3GGKBBXX:5:2222:29254:27074;sequence=TATACATAAAGTAATTTATTCGACTA;start=31214;subtype=IES;support_ref=0;support_variant=29;type=IES;
scaffold51_67_with_IES	MILORD	internal_eliminated_sequence	31214	31245	.	.	.	ID=MILORD.67.31214.31245;Name=MILORD.67.31214.31245;bounded_by_ta=TRUE;common_boundary=LEFT;end=31245;ies_id=IESPGM.PTET51.1.67.29726;ies_left_dist=0;ies_min_dist=0;ies_right_dist=-6;junction_seq=ttcttaagatcatggTAgagaaacgaatccac;read_names=J00121:27:H3GGKBBXX:5:2109:16346:32947;sequence=TATACATAAAGTAATTTATTCGACTATATCCT;start=31214;subtype=PARTIAL_EXTERNAL;support_ref=0;support_variant=1;type=ALTERNATIVE;
scaffold51_67_with_IES	MILORD	internal_eliminated_sequence	32703	32947	.	.	.	ID=MILORD.67.32703.32947;Name=MILORD.67.32703.32947;bounded_by_ta=TRUE;common_boundary=RIGHT;end=32947;ies_id=IESPGM.PTET51.1.67.31199;ies_left_dist=10;ies_min_dist=0;ies_right_dist=0;junction_seq=attggatgatattatTAtcaagaatgtaaaat;read_names=J00121:27:H3GGKBBXX:5:2215:25144:9227;sequence=TATATCAAATTACAGAGGATTAAATTAATTATTTAAATTTAACTATATTGTATAATCAAACCAAAATTAATAAATTTTCTTAAATATATGACTTATTTTAACTCGAAAAATTATTATATATTAAGGATATAATAGTAAATATTGTTATTTTGATTATGAAAAATTCAGTATAAAATTAGTTAATGAATATTTGTTATTAAATTTCGTCATTACACTAAATTAACAAAACTGATCATTTCCAACAG;start=32703;subtype=PARTIAL_EXTERNAL;support_ref=12;support_variant=1;type=ALTERNATIVE;
scaffold51_67_with_IES	MILORD	internal_eliminated_sequence	32713	32947	.	.	.	ID=MILORD.67.32713.32947;Name=MILORD.67.32713.32947;bounded_by_ta=TRUE;common_boundary=Both;end=32947;ies_id=IESPGM.PTET51.1.67.31199;ies_left_dist=0;ies_min_dist=0;ies_right_dist=0;junction_seq=attattatatcaaatTAtcaagaatgtaaaat;read_names=J00121:27:H3GGKBBXX:5:1203:18122:33738,J00121:27:H3GGKBBXX:5:2107:21044:32719,J00121:27:H3GGKBBXX:5:2103:23896:33158,J00121:27:H3GGKBBXX:5:2206:4736:18177,J00121:27:H3GGKBBXX:5:2212:15493:16313,J00121:27:H3GGKBBXX:5:1201:27844:40420,J00121:27:H3GGKBBXX:5:1221:9293:16506,J00121:27:H3GGKBBXX:5:1223:23135:15873,J00121:27:H3GGKBBXX:5:2223:4137:44711,J00121:27:H3GGKBBXX:5:1109:21399:18001,J00121:27:H3GGKBBXX:5:1219:13859:42847,J00121:27:H3GGKBBXX:5:1126:29802:17298,J00121:27:H3GGKBBXX:5:1222:14123:3424,J00121:27:H3GGKBBXX:5:1211:12418:6871,J00121:27:H3GGKBBXX:5:2206:30198:48966,J00121:27:H3GGKBBXX:5:1105:13179:31751,J00121:27:H3GGKBBXX:5:2101:16995:2492,J00121:27:H3GGKBBXX:5:2122:4178:40420,J00121:27:H3GGKBBXX:5:2121:27011:42495,J00121:27:H3GGKBBXX:5:2113:27042:13359,J00121:27:H3GGKBBXX:5:1105:13991:34424;sequence=TACAGAGGATTAAATTAATTATTTAAATTTAACTATATTGTATAATCAAACCAAAATTAATAAATTTTCTTAAATATATGACTTATTTTAACTCGAAAAATTATTATATATTAAGGATATAATAGTAAATATTGTTATTTTGATTATGAAAAATTCAGTATAAAATTAGTTAATGAATATTTGTTATTAAATTTCGTCATTACACTAAATTAACAAAACTGATCATTTCCAACAG;start=32713;subtype=IES;support_ref=14;support_variant=21;type=IES;
scaffold51_67_with_IES	MILORD	internal_eliminated_sequence	32713	32912	.	.	.	ID=MILORD.67.32713.32912;Name=MILORD.67.32713.32912;bounded_by_ta=TRUE;common_boundary=LEFT;end=32912;ies_id=IESPGM.PTET51.1.67.31199;ies_left_dist=0;ies_min_dist=0;ies_right_dist=35;junction_seq=attattatatcaaatTAcactaaattaacaaa;read_names=J00121:27:H3GGKBBXX:5:1207:10531:39682;sequence=TACAGAGGATTAAATTAATTATTTAAATTTAACTATATTGTATAATCAAACCAAAATTAATAAATTTTCTTAAATATATGACTTATTTTAACTCGAAAAATTATTATATATTAAGGATATAATAGTAAATATTGTTATTTTGATTATGAAAAATTCAGTATAAAATTAGTTAATGAATATTTGTTATTAAATTTCGTCAT;start=32713;subtype=PARTIAL_INTERNAL;support_ref=7;support_variant=1;type=ALTERNATIVE;
scaffold51_67_with_IES	MILORD	internal_eliminated_sequence	32753	32834	.	.	.	ID=MILORD.67.32753.32834;Name=MILORD.67.32753.32834;bounded_by_ta=TRUE;common_boundary=None;end=32834;ies_id=IESPGM.PTET51.1.67.31199;ies_left_dist=-40;ies_min_dist=40;ies_right_dist=113;junction_seq=aatttaactatattgTAgtaaatattgttatt;read_names=J00121:27:H3GGKBBXX:5:2102:18172:43497,J00121:27:H3GGKBBXX:5:2214:5568:32771,J00121:27:H3GGKBBXX:5:2214:5741:33105;sequence=TATAATCAAACCAAAATTAATAAATTTTCTTAAATATATGACTTATTTTAACTCGAAAAATTATTATATATTAAGGATATAA;start=32753;subtype=INTERNAL;support_ref=2;support_variant=3;type=ALTERNATIVE;
scaffold51_67_with_IES	MILORD	internal_eliminated_sequence	32753	32837	.	.	.	ID=MILORD.67.32753.32837;Name=MILORD.67.32753.32837;bounded_by_ta=TRUE;common_boundary=None;end=32837;ies_id=IESPGM.PTET51.1.67.31199;ies_left_dist=-40;ies_min_dist=40;ies_right_dist=110;junction_seq=aatttaactatattgTAaatattgttattttg;read_names=J00121:27:H3GGKBBXX:5:2107:19004:23839;sequence=TATAATCAAACCAAAATTAATAAATTTTCTTAAATATATGACTTATTTTAACTCGAAAAATTATTATATATTAAGGATATAATAG;start=32753;subtype=INTERNAL;support_ref=1;support_variant=1;type=ALTERNATIVE;
scaffold51_67_with_IES	MILORD	internal_eliminated_sequence	33284	33327	.	.	.	ID=MILORD.67.33284.33327;Name=MILORD.67.33284.33327;bounded_by_ta=TRUE;common_boundary=Both;end=33327;ies_id=IESPGM.PTET51.1.67.31535;ies_left_dist=0;ies_min_dist=0;ies_right_dist=0;junction_seq=tctgatgctcgaattTAaattcattttttgtt;read_names=J00121:27:H3GGKBBXX:5:2214:2859:33316,J00121:27:H3GGKBBXX:5:1213:25865:36675,J00121:27:H3GGKBBXX:5:1202:13393:16893,J00121:27:H3GGKBBXX:5:1217:1509:15574,J00121:27:H3GGKBBXX:5:2128:16336:47454,J00121:27:H3GGKBBXX:5:1222:16853:10124,J00121:27:H3GGKBBXX:5:2111:22211:29993,J00121:27:H3GGKBBXX:5:2109:4553:15645,J00121:27:H3GGKBBXX:5:2114:20649:7591,J00121:27:H3GGKBBXX:5:1218:28442:48843,J00121:27:H3GGKBBXX:5:2120:5660:20621,J00121:27:H3GGKBBXX:5:2104:5873:32244,J00121:27:H3GGKBBXX:5:2218:21572:36341,J00121:27:H3GGKBBXX:5:1211:2189:31031,J00121:27:H3GGKBBXX:5:2216:6177:33123,J00121:27:H3GGKBBXX:5:1227:32390:47735,J00121:27:H3GGKBBXX:5:1211:2108:31101,J00121:27:H3GGKBBXX:5:2105:2686:5095,J00121:27:H3GGKBBXX:5:2209:23591:8787,J00121:27:H3GGKBBXX:5:1112:26687:23188,J00121:27:H3GGKBBXX:5:2208:20111:31066,J00121:27:H3GGKBBXX:5:2118:13220:37167,J00121:27:H3GGKBBXX:5:1220:26890:35004;sequence=TATAATTATTATATATATTTAATTTTATTTAGAGATTTTAAGTA;start=33284;subtype=IES;support_ref=14;support_variant=23;type=IES;
scaffold51_67_with_IES	MILORD	internal_eliminated_sequence	33293	33327	.	.	.	ID=MILORD.67.33293.33327;Name=MILORD.67.33293.33327;bounded_by_ta=TRUE;common_boundary=RIGHT;end=33327;ies_id=IESPGM.PTET51.1.67.31535;ies_left_dist=-9;ies_min_dist=0;ies_right_dist=0;junction_seq=cgaatttataattatTAaattcattttttgtt;read_names=J00121:27:H3GGKBBXX:5:1114:24870:24577,J00121:27:H3GGKBBXX:5:2126:27762:31382,J00121:27:H3GGKBBXX:5:1101:10622:22889,J00121:27:H3GGKBBXX:5:1106:21785:6114;sequence=TATATATATTTAATTTTATTTAGAGATTTTAAGTA;start=33293;subtype=PARTIAL_INTERNAL;support_ref=21;support_variant=4;type=ALTERNATIVE;
scaffold51_67_with_IES	MILORD	internal_eliminated_sequence	34105	34160	.	.	.	ID=MILORD.67.34105.34160;Name=MILORD.67.34105.34160;bounded_by_ta=TRUE;common_boundary=Both;end=34160;ies_id=IESPGM.PTET51.1.67.32312;ies_left_dist=0;ies_min_dist=0;ies_right_dist=0;junction_seq=taattcatcaacagaTAaaattgattagtaaa;read_names=J00121:27:H3GGKBBXX:5:1125:23135:18335,J00121:27:H3GGKBBXX:5:1213:8450:6712,J00121:27:H3GGKBBXX:5:1127:21714:998,J00121:27:H3GGKBBXX:5:1205:27732:14097,J00121:27:H3GGKBBXX:5:1114:19441:29272,J00121:27:H3GGKBBXX:5:1207:16051:13517,J00121:27:H3GGKBBXX:5:1216:21856:7820,J00121:27:H3GGKBBXX:5:2222:11749:30925,J00121:27:H3GGKBBXX:5:1101:27052:23505,J00121:27:H3GGKBBXX:5:2215:5365:44095,J00121:27:H3GGKBBXX:5:2110:9749:1437,J00121:27:H3GGKBBXX:5:1104:9932:30204,J00121:27:H3GGKBBXX:5:2210:9536:45977,J00121:27:H3GGKBBXX:5:2107:11759:7943,J00121:27:H3GGKBBXX:5:1112:23033:26072,J00121:27:H3GGKBBXX:5:2122:29721:27813,J00121:27:H3GGKBBXX:5:2105:4858:13992,J00121:27:H3GGKBBXX:5:2221:7334:26758,J00121:27:H3GGKBBXX:5:2118:9029:33105,J00121:27:H3GGKBBXX:5:2207:20679:14924,J00121:27:H3GGKBBXX:5:1208:6197:28797,J00121:27:H3GGKBBXX:5:2105:20324:6958,J00121:27:H3GGKBBXX:5:2111:19309:3055,J00121:27:H3GGKBBXX:5:2219:5934:42900,J00121:27:H3GGKBBXX:5:2216:9242:19900,J00121:27:H3GGKBBXX:5:1212:4777:12550,J00121:27:H3GGKBBXX:5:2113:25063:5499,J00121:27:H3GGKBBXX:5:2219:30756:31083,J00121:27:H3GGKBBXX:5:2228:17442:27215;sequence=TATTGTAATATTCTATTTGATTTGATATTTTCAATAGAATTATTTTAATTAAATAA;start=34105;subtype=IES;support_ref=54;support_variant=29;type=IES;
scaffold51_67_with_IES	MILORD	internal_eliminated_sequence	34110	34173	.	.	.	ID=MILORD.67.34110.34173;Name=MILORD.67.34110.34173;bounded_by_ta=TRUE;common_boundary=None;end=34173;ies_id=IESPGM.PTET51.1.67.32312;ies_left_dist=-5;ies_min_dist=5;ies_right_dist=-13;junction_seq=catcaacagatattgTAaaatgatcaaattat;read_names=J00121:27:H3GGKBBXX:5:2111:14661:28516;sequence=TAATATTCTATTTGATTTGATATTTTCAATAGAATTATTTTAATTAAATAATAAAATTGATTAG;start=34110;subtype=OVERLAPPING;support_ref=27;support_variant=1;type=ALTERNATIVE;
scaffold51_67_with_IES	MILORD	internal_eliminated_sequence	35109	35169	.	.	.	ID=MILORD.67.35109.35169;Name=MILORD.67.35109.35169;bounded_by_ta=TRUE;common_boundary=RIGHT;end=35169;ies_id=IESPGM.PTET51.1.67.33265;ies_left_dist=5;ies_min_dist=0;ies_right_dist=0;junction_seq=taaatagatcaaattTAacatagtatgttcaa;read_names=J00121:27:H3GGKBBXX:5:1225:12652:35163;sequence=TAAGGTACAGAAATTGTTATAATCATATATATTAACAATGTGATTATATTTAAATACACTG;start=35109;subtype=PARTIAL_EXTERNAL;support_ref=26;support_variant=1;type=ALTERNATIVE;
scaffold51_67_with_IES	MILORD	internal_eliminated_sequence	35114	35169	.	.	.	ID=MILORD.67.35114.35169;Name=MILORD.67.35114.35169;bounded_by_ta=TRUE;common_boundary=Both;end=35169;ies_id=IESPGM.PTET51.1.67.33265;ies_left_dist=0;ies_min_dist=0;ies_right_dist=0;junction_seq=agatcaaatttaaggTAacatagtatgttcaa;read_names=J00121:27:H3GGKBBXX:5:2201:7831:16753,J00121:27:H3GGKBBXX:5:2120:10206:10211,J00121:27:H3GGKBBXX:5:2223:22181:16542,J00121:27:H3GGKBBXX:5:1124:22008:26019,J00121:27:H3GGKBBXX:5:2101:31568:44834,J00121:27:H3GGKBBXX:5:2122:18020:44289,J00121:27:H3GGKBBXX:5:2108:22871:3776,J00121:27:H3GGKBBXX:5:1220:11170:11601,J00121:27:H3GGKBBXX:5:1206:29833:38170,J00121:27:H3GGKBBXX:5:2212:9952:35796,J00121:27:H3GGKBBXX:5:1205:7953:20691,J00121:27:H3GGKBBXX:5:1210:23541:26951,J00121:27:H3GGKBBXX:5:1203:8349:42056,J00121:27:H3GGKBBXX:5:2213:25997:26986,J00121:27:H3GGKBBXX:5:1220:4432:34459,J00121:27:H3GGKBBXX:5:2215:7476:3160,J00121:27:H3GGKBBXX:5:2216:14620:30907,J00121:27:H3GGKBBXX:5:1227:22353:21694,J00121:27:H3GGKBBXX:5:2215:3285:15311,J00121:27:H3GGKBBXX:5:2223:22252:16700,J00121:27:H3GGKBBXX:5:2107:7121:32824,J00121:27:H3GGKBBXX:5:2218:28097:15399,J00121:27:H3GGKBBXX:5:2203:23510:39770,J00121:27:H3GGKBBXX:5:2218:28686:14308,J00121:27:H3GGKBBXX:5:1228:9283:32912,J00121:27:H3GGKBBXX:5:1104:31101:36710,J00121:27:H3GGKBBXX:5:1120:29853:29589,J00121:27:H3GGKBBXX:5:1222:14813:9086,J00121:27:H3GGKBBXX:5:1202:23094:33070;sequence=TACAGAAATTGTTATAATCATATATATTAACAATGTGATTATATTTAAATACACTG;start=35114;subtype=IES;support_ref=46;support_variant=29;type=IES;
scaffold51_67_with_IES	MILORD	internal_eliminated_sequence	35114	35177	.	.	.	ID=MILORD.67.35114.35177;Name=MILORD.67.35114.35177;bounded_by_ta=TRUE;common_boundary=LEFT;end=35177;ies_id=IESPGM.PTET51.1.67.33265;ies_left_dist=0;ies_min_dist=0;ies_right_dist=-8;junction_seq=agatcaaatttaaggTAtgttcaacgaatgac;read_names=J00121:27:H3GGKBBXX:5:2102:15848:29800,J00121:27:H3GGKBBXX:5:2104:13190:12181;sequence=TACAGAAATTGTTATAATCATATATATTAACAATGTGATTATATTTAAATACACTGTAACATAG;start=35114;subtype=PARTIAL_EXTERNAL;support_ref=46;support_variant=2;type=ALTERNATIVE;
scaffold51_67_with_IES	MILORD	internal_eliminated_sequence	35114	35158	.	.	.	ID=MILORD.67.35114.35158;Name=MILORD.67.35114.35158;bounded_by_ta=TRUE;common_boundary=LEFT;end=35158;ies_id=IESPGM.PTET51.1.67.33265;ies_left_dist=0;ies_min_dist=0;ies_right_dist=11;junction_seq=agatcaaatttaaggTAaatacactgtaacat;read_names=J00121:27:H3GGKBBXX:5:1218:23551:3758,J00121:27:H3GGKBBXX:5:2112:29102:2404;sequence=TACAGAAATTGTTATAATCATATATATTAACAATGTGATTATATT;start=35114;subtype=PARTIAL_INTERNAL;support_ref=23;support_variant=2;type=ALTERNATIVE;
scaffold51_67_with_IES	MILORD	internal_eliminated_sequence	35548	35595	.	.	.	ID=MILORD.67.35548.35595;Name=MILORD.67.35548.35595;bounded_by_ta=TRUE;common_boundary=Both;end=35595;ies_id=IESPGM.PTET51.1.67.33643;ies_left_dist=0;ies_min_dist=0;ies_right_dist=0;junction_seq=aaatgacactattcgTAcaaaatagcctccgc;read_names=J00121:27:H3GGKBBXX:5:2224:24495:1244,J00121:27:H3GGKBBXX:5:2221:8998:11530,J00121:27:H3GGKBBXX:5:1218:17198:24366,J00121:27:H3GGKBBXX:5:2102:13545:38679,J00121:27:H3GGKBBXX:5:1109:6106:29870,J00121:27:H3GGKBBXX:5:2119:22577:2985,J00121:27:H3GGKBBXX:5:2209:18984:33369,J00121:27:H3GGKBBXX:5:2119:4208:37871,J00121:27:H3GGKBBXX:5:1127:22455:20885,J00121:27:H3GGKBBXX:5:2119:4350:28446,J00121:27:H3GGKBBXX:5:2124:29518:2703,J00121:27:H3GGKBBXX:5:2101:28361:31435,J00121:27:H3GGKBBXX:5:2121:3234:6572,J00121:27:H3GGKBBXX:5:2227:15016:5640,J00121:27:H3GGKBBXX:5:2209:5518:39787,J00121:27:H3GGKBBXX:5:1218:18274:25808,J00121:27:H3GGKBBXX:5:1228:28980:13517,J00121:27:H3GGKBBXX:5:2213:4229:26336,J00121:27:H3GGKBBXX:5:2119:22719:2105,J00121:27:H3GGKBBXX:5:1217:18426:3213,J00121:27:H3GGKBBXX:5:1219:8268:43427,J00121:27:H3GGKBBXX:5:1216:2970:30028,J00121:27:H3GGKBBXX:5:2207:18507:36798,J00121:27:H3GGKBBXX:5:1124:13697:8945,J00121:27:H3GGKBBXX:5:2109:31568:5130,J00121:27:H3GGKBBXX:5:1118:6258:6220,J00121:27:H3GGKBBXX:5:1213:7019:37361,J00121:27:H3GGKBBXX:5:1204:27549:19232,J00121:27:H3GGKBBXX:5:1211:30208:23522,J00121:27:H3GGKBBXX:5:2101:21288:47805,J00121:27:H3GGKBBXX:5:2121:31771:25070,J00121:27:H3GGKBBXX:5:1126:28361:7451,J00121:27:H3GGKBBXX:5:1103:16092:41792,J00121:27:H3GGKBBXX:5:1215:24079:22643,J00121:27:H3GGKBBXX:5:2220:28016:24085,J00121:27:H3GGKBBXX:5:1204:29508:36833,J00121:27:H3GGKBBXX:5:1216:7638:30661,J00121:27:H3GGKBBXX:5:2105:13616:10317,J00121:27:H3GGKBBXX:5:2215:23368:4778,J00121:27:H3GGKBBXX:5:2119:20862:21606,J00121:27:H3GGKBBXX:5:2104:25672:18089,J00121:27:H3GGKBBXX:5:2202:18081:1806,J00121:27:H3GGKBBXX:5:1203:30502:35426,J00121:27:H3GGKBBXX:5:2114:3265:8875,J00121:27:H3GGKBBXX:5:1107:10368:38134,J00121:27:H3GGKBBXX:5:1127:18974:29272,J00121:27:H3GGKBBXX:5:1207:25479:23944,J00121:27:H3GGKBBXX:5:2114:24018:20146,J00121:27:H3GGKBBXX:5:2215:10744:24964,J00121:27:H3GGKBBXX:5:1119:11272:48350,J00121:27:H3GGKBBXX:5:2219:22881:33510,J00121:27:H3GGKBBXX:5:2105:29366:47594,J00121:27:H3GGKBBXX:5:1226:19461:2404,J00121:27:H3GGKBBXX:5:1120:3305:39858,J00121:27:H3GGKBBXX:5:1212:7263:26529,J00121:27:H3GGKBBXX:5:1202:15493:23557,J00121:27:H3GGKBBXX:5:2117:8866:2193,J00121:27:H3GGKBBXX:5:1207:25895:23751,J00121:27:H3GGKBBXX:5:2215:23480:39189,J00121:27:H3GGKBBXX:5:2102:19796:26371,J00121:27:H3GGKBBXX:5:1211:30320:2158,J00121:27:H3GGKBBXX:5:1221:7953:25087,J00121:27:H3GGKBBXX:5:2209:16894:35339,J00121:27:H3GGKBBXX:5:2217:28067:1947,J00121:27:H3GGKBBXX:5:2214:22820:40684,J00121:27:H3GGKBBXX:5:1116:15057:32226,J00121:27:H3GGKBBXX:5:1122:30208:6325,J00121:27:H3GGKBBXX:5:1221:8643:11653,J00121:27:H3GGKBBXX:5:1127:29417:22889;sequence=TATTGTGATTCATAATTAATATGTATTAATCCATTATATAATTTACAA;start=35548;subtype=IES;support_ref=8;support_variant=69;type=IES;
scaffold51_67_with_IES	MILORD	internal_eliminated_sequence	35548	35602	.	.	.	ID=MILORD.67.35548.35602;Name=MILORD.67.35548.35602;bounded_by_ta=TRUE;common_boundary=LEFT;end=35602;ies_id=IESPGM.PTET51.1.67.33643;ies_left_dist=0;ies_min_dist=0;ies_right_dist=-7;junction_seq=aaatgacactattcgTAgcctccgccaactat;read_names=J00121:27:H3GGKBBXX:5:1218:22323:7609,J00121:27:H3GGKBBXX:5:1222:12002:28059;sequence=TATTGTGATTCATAATTAATATGTATTAATCCATTATATAATTTACAATACAAAA;start=35548;subtype=PARTIAL_EXTERNAL;support_ref=4;support_variant=2;type=ALTERNATIVE;
scaffold51_67_with_IES	MILORD	internal_eliminated_sequence	35571	35595	.	.	.	ID=MILORD.67.35571.35595;Name=MILORD.67.35571.35595;bounded_by_ta=TRUE;common_boundary=RIGHT;end=35595;ies_id=IESPGM.PTET51.1.67.33643;ies_left_dist=-23;ies_min_dist=0;ies_right_dist=0;junction_seq=ttcataattaatatgTAcaaaatagcctccgc;read_names=J00121:27:H3GGKBBXX:5:1206:26951:15240;sequence=TATTAATCCATTATATAATTTACAA;start=35571;subtype=PARTIAL_INTERNAL;support_ref=3;support_variant=1;type=ALTERNATIVE;
scaffold51_67_with_IES	MILORD	internal_eliminated_sequence	36638	36742	.	.	.	ID=MILORD.67.36638.36742;Name=MILORD.67.36638.36742;bounded_by_ta=TRUE;common_boundary=None;end=36742;ies_id=IESPGM.PTET51.1.67.34748;ies_left_dist=63;ies_min_dist=5;ies_right_dist=5;junction_seq=taatatattaaggctTAgaatacaataaccat;read_names=J00121:27:H3GGKBBXX:5:2216:29751:14326;sequence=TACGGTTGTGTTTATTTATTTTAAAAAAATTGATGCTAAATCCTAACTTTAATGCTTATTATGTATTATAAATTAAAATTAATAATTTTATAAATCATAATACTT;start=36638;subtype=OVERLAPPING;support_ref=69;support_variant=1;type=ALTERNATIVE;
scaffold51_67_with_IES	MILORD	internal_eliminated_sequence	36701	36747	.	.	.	ID=MILORD.67.36701.36747;Name=MILORD.67.36701.36747;bounded_by_ta=TRUE;common_boundary=Both;end=36747;ies_id=IESPGM.PTET51.1.67.34748;ies_left_dist=0;ies_min_dist=0;ies_right_dist=0;junction_seq=ttaatgcttattatgTAcaataaccattgttc;read_names=J00121:27:H3GGKBBXX:5:1124:10754:30116,J00121:27:H3GGKBBXX:5:2218:6411:11231,J00121:27:H3GGKBBXX:5:2207:4056:32050,J00121:27:H3GGKBBXX:5:1212:30665:31945,J00121:27:H3GGKBBXX:5:2104:13656:47770,J00121:27:H3GGKBBXX:5:1223:14012:30626,J00121:27:H3GGKBBXX:5:1226:17005:17104,J00121:27:H3GGKBBXX:5:2117:12489:27918,J00121:27:H3GGKBBXX:5:1125:17563:13500,J00121:27:H3GGKBBXX:5:2104:19837:38926,J00121:27:H3GGKBBXX:5:1225:29995:10458,J00121:27:H3GGKBBXX:5:1127:15300:48544,J00121:27:H3GGKBBXX:5:1121:20172:5499,J00121:27:H3GGKBBXX:5:1223:13768:45045,J00121:27:H3GGKBBXX:5:2207:3965:32033,J00121:27:H3GGKBBXX:5:1124:24180:26793,J00121:27:H3GGKBBXX:5:1121:12357:16331,J00121:27:H3GGKBBXX:5:1208:6786:8260,J00121:27:H3GGKBBXX:5:1214:27448:25703,J00121:27:H3GGKBBXX:5:2104:14336:20392,J00121:27:H3GGKBBXX:5:1213:3194:16032,J00121:27:H3GGKBBXX:5:2123:16163:15926,J00121:27:H3GGKBBXX:5:1120:19400:44640,J00121:27:H3GGKBBXX:5:2207:20019:18880,J00121:27:H3GGKBBXX:5:1214:5507:2774,J00121:27:H3GGKBBXX:5:1127:29305:24103,J00121:27:H3GGKBBXX:5:1216:12104:41282,J00121:27:H3GGKBBXX:5:2109:17178:20252,J00121:27:H3GGKBBXX:5:1218:30015:9578,J00121:27:H3GGKBBXX:5:1128:12631:21342,J00121:27:H3GGKBBXX:5:2216:23632:17192,J00121:27:H3GGKBBXX:5:2225:8410:21131,J00121:27:H3GGKBBXX:5:1127:6644:14695;sequence=TATTATAAATTAAAATTAATAATTTTATAAATCATAATACTTTAGAA;start=36701;subtype=IES;support_ref=141;support_variant=33;type=IES;
scaffold51_67_with_IES	MILORD	internal_eliminated_sequence	37399	37553	.	.	.	ID=MILORD.67.37399.37553;Name=MILORD.67.37399.37553;bounded_by_ta=TRUE;common_boundary=LEFT;end=37553;ies_id=IESPGM.PTET51.1.67.35399;ies_left_dist=0;ies_min_dist=0;ies_right_dist=-106;junction_seq=ctattaaagtattgaTAgtatttcattattat;read_names=J00121:27:H3GGKBBXX:5:1212:28757:7890;sequence=TATAGTTAACTTGAGAGTATTTGTATTGAAGGTGTTCTGATTTACAGTGTATCATCAAAGCGATAATGAATTTTTATAGTGTTTTTTTATTTCATATAATGAATGAATAGAATTAATTATTTTGATTGATTATAAGATTGTTTTGCAATTATTAG;start=37399;subtype=PARTIAL_EXTERNAL;support_ref=5;support_variant=1;type=ALTERNATIVE;
scaffold51_67_with_IES	MILORD	internal_eliminated_sequence	37399	37447	.	.	.	ID=MILORD.67.37399.37447;Name=MILORD.67.37399.37447;bounded_by_ta=TRUE;common_boundary=Both;end=37447;ies_id=IESPGM.PTET51.1.67.35399;ies_left_dist=0;ies_min_dist=0;ies_right_dist=0;junction_seq=ctattaaagtattgaTAtcatcaaagcgataa;read_names=J00121:27:H3GGKBBXX:5:1221:9526:4673,J00121:27:H3GGKBBXX:5:2119:31538:30362,J00121:27:H3GGKBBXX:5:2115:11241:48509,J00121:27:H3GGKBBXX:5:2222:5964:1384,J00121:27:H3GGKBBXX:5:1209:12987:5394,J00121:27:H3GGKBBXX:5:1211:5335:13306,J00121:27:H3GGKBBXX:5:1203:27488:26265,J00121:27:H3GGKBBXX:5:2222:32086:22133,J00121:27:H3GGKBBXX:5:2204:18355:46381,J00121:27:H3GGKBBXX:5:2201:3711:31136,J00121:27:H3GGKBBXX:5:1223:13646:8084,J00121:27:H3GGKBBXX:5:2225:20009:40033,J00121:27:H3GGKBBXX:5:2120:13636:14256,J00121:27:H3GGKBBXX:5:1113:26981:9420,J00121:27:H3GGKBBXX:5:1214:21734:42530,J00121:27:H3GGKBBXX:5:1107:12317:18757,J00121:27:H3GGKBBXX:5:2111:15148:26898,J00121:27:H3GGKBBXX:5:2110:26260:9051,J00121:27:H3GGKBBXX:5:1225:22648:15698,J00121:27:H3GGKBBXX:5:2205:23419:27690,J00121:27:H3GGKBBXX:5:2222:32075:22116,J00121:27:H3GGKBBXX:5:2214:30086:30450,J00121:27:H3GGKBBXX:5:2208:8775:14133,J00121:27:H3GGKBBXX:5:1211:20750:3582;sequence=TATAGTTAACTTGAGAGTATTTGTATTGAAGGTGTTCTGATTTACAGTG;start=37399;subtype=IES;support_ref=10;support_variant=24;type=IES;
scaffold51_67_with_IES	MILORD	internal_eliminated_sequence	37405	37447	.	.	.	ID=MILORD.67.37405.37447;Name=MILORD.67.37405.37447;bounded_by_ta=TRUE;common_boundary=RIGHT;end=37447;ies_id=IESPGM.PTET51.1.67.35399;ies_left_dist=-6;ies_min_dist=0;ies_right_dist=0;junction_seq=aagtattgatatagtTAtcatcaaagcgataa;read_names=J00121:27:H3GGKBBXX:5:1228:10653:3987;sequence=TAACTTGAGAGTATTTGTATTGAAGGTGTTCTGATTTACAGTG;start=37405;subtype=PARTIAL_INTERNAL;support_ref=6;support_variant=1;type=ALTERNATIVE;
scaffold51_67_with_IES	MILORD	internal_eliminated_sequence	38449	38493	.	.	.	ID=MILORD.67.38449.38493;Name=MILORD.67.38449.38493;bounded_by_ta=TRUE;common_boundary=Both;end=38493;ies_id=IESPGM.PTET51.1.67.36400;ies_left_dist=0;ies_min_dist=0;ies_right_dist=0;junction_seq=gaactgtattgaaatTAcctgacatgcttgta;read_names=J00121:27:H3GGKBBXX:5:2206:7872:24138,J00121:27:H3GGKBBXX:5:1128:9283:8154,J00121:27:H3GGKBBXX:5:2101:24890:35057,J00121:27:H3GGKBBXX:5:2124:6197:21236;sequence=TACAGTTGATTTTATGTTGTTAAATAAATTTATATTATTCCAGTA;start=38449;subtype=IES;support_ref=1;support_variant=4;type=IES;
scaffold51_67_with_IES	MILORD	internal_eliminated_sequence	38533	38562	.	.	.	ID=MILORD.67.38533.38562;Name=MILORD.67.38533.38562;bounded_by_ta=TRUE;common_boundary=LEFT;end=38562;ies_id=IESPGM.PTET51.1.67.36439;ies_left_dist=0;ies_min_dist=0;ies_right_dist=-2;junction_seq=taggacatactttggTAcatttaaccaaatac;read_names=J00121:27:H3GGKBBXX:5:2203:20588:2703;sequence=TATAGTTGTTAATATGAGTATTAAATTATA;start=38533;subtype=PARTIAL_EXTERNAL;support_ref=0;support_variant=1;type=ALTERNATIVE;
```
