## Supplementary material for "RNA-mediated nucleosome depletion is required for elimination of transposon-derived DNA": MILORD.gff3 (part 96 of 120)

```
scaffold51_67_with_IES	MILORD	internal_eliminated_sequence	38533	38560	.	.	.	ID=MILORD.67.38533.38560;Name=MILORD.67.38533.38560;bounded_by_ta=TRUE;common_boundary=Both;end=38560;ies_id=IESPGM.PTET51.1.67.36439;ies_left_dist=0;ies_min_dist=0;ies_right_dist=0;junction_seq=taggacatactttggTAtacatttaaccaaat;read_names=J00121:27:H3GGKBBXX:5:1121:31091:23681,J00121:27:H3GGKBBXX:5:1214:20161:38152,J00121:27:H3GGKBBXX:5:1225:21734:14607,J00121:27:H3GGKBBXX:5:2105:5771:9842,J00121:27:H3GGKBBXX:5:2217:15168:36464,J00121:27:H3GGKBBXX:5:1101:20638:6906,J00121:27:H3GGKBBXX:5:2120:22221:9543,J00121:27:H3GGKBBXX:5:1202:28422:48561,J00121:27:H3GGKBBXX:5:2118:25946:10088,J00121:27:H3GGKBBXX:5:1111:3508:14889,J00121:27:H3GGKBBXX:5:2220:17736:1490,J00121:27:H3GGKBBXX:5:1110:8156:25298,J00121:27:H3GGKBBXX:5:1112:10429:15240,J00121:27:H3GGKBBXX:5:1115:12905:26459,J00121:27:H3GGKBBXX:5:1122:23033:30503,J00121:27:H3GGKBBXX:5:1224:5426:47401,J00121:27:H3GGKBBXX:5:2126:12753:44693,J00121:27:H3GGKBBXX:5:1103:21704:19021,J00121:27:H3GGKBBXX:5:2211:25438:39277,J00121:27:H3GGKBBXX:5:1208:13453:44570,J00121:27:H3GGKBBXX:5:1117:14722:28903,J00121:27:H3GGKBBXX:5:2221:11140:25017,J00121:27:H3GGKBBXX:5:2212:18497:5552;sequence=TATAGTTGTTAATATGAGTATTAAATTA;start=38533;subtype=IES;support_ref=0;support_variant=23;type=IES;
scaffold51_67_with_IES	MILORD	internal_eliminated_sequence	39487	39603	.	.	.	ID=MILORD.67.39487.39603;Name=MILORD.67.39487.39603;bounded_by_ta=TRUE;common_boundary=LEFT;end=39603;ies_id=IESPGM.PTET51.1.67.37365;ies_left_dist=0;ies_min_dist=0;ies_right_dist=9;junction_seq=atttaatattaaagcTAgagactataaaatta;read_names=J00121:27:H3GGKBBXX:5:2103:19644:33809;sequence=TATACTGAATACGTACTAAAATGTTGTTTATTATATCCATTTACATATAAATCTATTGATTCTCATGTTTAATTACAAATAATATATTTAGAATGTTTTTAATAAAATTATTTTGTG;start=39487;subtype=PARTIAL_INTERNAL;support_ref=15;support_variant=1;type=ALTERNATIVE;
scaffold51_67_with_IES	MILORD	internal_eliminated_sequence	39487	39612	.	.	.	ID=MILORD.67.39487.39612;Name=MILORD.67.39487.39612;bounded_by_ta=TRUE;common_boundary=Both;end=39612;ies_id=IESPGM.PTET51.1.67.37365;ies_left_dist=0;ies_min_dist=0;ies_right_dist=0;junction_seq=atttaatattaaagcTAaaattatacagagaa;read_names=J00121:27:H3GGKBBXX:5:1103:11363:8242,J00121:27:H3GGKBBXX:5:1126:27559:45273,J00121:27:H3GGKBBXX:5:1122:16336:16331,J00121:27:H3GGKBBXX:5:2225:26108:3407,J00121:27:H3GGKBBXX:5:1208:14489:12638,J00121:27:H3GGKBBXX:5:2209:18436:32279,J00121:27:H3GGKBBXX:5:2221:10896:48509,J00121:27:H3GGKBBXX:5:2108:8542:3916,J00121:27:H3GGKBBXX:5:1205:20263:32736,J00121:27:H3GGKBBXX:5:1125:20588:41247,J00121:27:H3GGKBBXX:5:1209:8450:6114,J00121:27:H3GGKBBXX:5:1219:26677:8893,J00121:27:H3GGKBBXX:5:1123:5842:20445,J00121:27:H3GGKBBXX:5:1123:15930:28147,J00121:27:H3GGKBBXX:5:1205:13849:15504,J00121:27:H3GGKBBXX:5:2221:2798:20515,J00121:27:H3GGKBBXX:5:1120:12875:47331,J00121:27:H3GGKBBXX:5:1119:25844:46487,J00121:27:H3GGKBBXX:5:2103:7882:35268,J00121:27:H3GGKBBXX:5:2203:12459:29448,J00121:27:H3GGKBBXX:5:2208:5792:36851,J00121:27:H3GGKBBXX:5:1125:6147:12497,J00121:27:H3GGKBBXX:5:2113:30482:33844;sequence=TATACTGAATACGTACTAAAATGTTGTTTATTATATCCATTTACATATAAATCTATTGATTCTCATGTTTAATTACAAATAATATATTTAGAATGTTTTTAATAAAATTATTTTGTGTAGAGACTA;start=39487;subtype=IES;support_ref=30;support_variant=23;type=IES;
scaffold51_67_with_IES	MILORD	internal_eliminated_sequence	40308	40410	.	.	.	ID=MILORD.67.40308.40410;Name=MILORD.67.40308.40410;bounded_by_ta=TRUE;common_boundary=RIGHT;end=40410;ies_id=IESPGM.PTET51.1.67.38114;ies_left_dist=54;ies_min_dist=0;ies_right_dist=0;junction_seq=taccaaaaatcatcaTAccataatctcatgaa;read_names=J00121:27:H3GGKBBXX:5:2205:11403:21043;sequence=TAACTGAACATGATGATTAAGGTAATAATGATGTTGAAGTAGAAGTCTATGAAGTATACTTTTTCTAATTGAATCAATTATTGTTACAAATTCTAAATTACTA;start=40308;subtype=PARTIAL_EXTERNAL;support_ref=33;support_variant=1;type=ALTERNATIVE;
scaffold51_67_with_IES	MILORD	internal_eliminated_sequence	40362	40405	.	.	.	ID=MILORD.67.40362.40405;Name=MILORD.67.40362.40405;bounded_by_ta=TRUE;common_boundary=LEFT;end=40405;ies_id=IESPGM.PTET51.1.67.38114;ies_left_dist=0;ies_min_dist=0;ies_right_dist=5;junction_seq=tagaagtctatgaagTActataccataatctc;read_names=J00121:27:H3GGKBBXX:5:2216:18964:29712,J00121:27:H3GGKBBXX:5:2108:16691:27461,J00121:27:H3GGKBBXX:5:2121:19380:44605,J00121:27:H3GGKBBXX:5:1121:23054:15135;sequence=TATACTTTTTCTAATTGAATCAATTATTGTTACAAATTCTAAAT;start=40362;subtype=PARTIAL_INTERNAL;support_ref=9;support_variant=4;type=ALTERNATIVE;
scaffold51_67_with_IES	MILORD	internal_eliminated_sequence	40362	40410	.	.	.	ID=MILORD.67.40362.40410;Name=MILORD.67.40362.40410;bounded_by_ta=TRUE;common_boundary=Both;end=40410;ies_id=IESPGM.PTET51.1.67.38114;ies_left_dist=0;ies_min_dist=0;ies_right_dist=0;junction_seq=tagaagtctatgaagTAccataatctcatgaa;read_names=J00121:27:H3GGKBBXX:5:1212:19502:8453,J00121:27:H3GGKBBXX:5:2108:25438:20217,J00121:27:H3GGKBBXX:5:2118:23612:4251,J00121:27:H3GGKBBXX:5:1205:28605:24050,J00121:27:H3GGKBBXX:5:2210:10094:26863,J00121:27:H3GGKBBXX:5:1119:10419:35585,J00121:27:H3GGKBBXX:5:2217:28605:11425,J00121:27:H3GGKBBXX:5:2102:11546:46469,J00121:27:H3GGKBBXX:5:2204:12165:26371,J00121:27:H3GGKBBXX:5:1126:5761:6097,J00121:27:H3GGKBBXX:5:1208:19248:25351,J00121:27:H3GGKBBXX:5:2214:21105:48403,J00121:27:H3GGKBBXX:5:2118:26778:6642,J00121:27:H3GGKBBXX:5:1128:10571:29589,J00121:27:H3GGKBBXX:5:1118:21339:43462,J00121:27:H3GGKBBXX:5:2209:25966:30063,J00121:27:H3GGKBBXX:5:1112:11018:42565,J00121:27:H3GGKBBXX:5:1119:15280:15522,J00121:27:H3GGKBBXX:5:2120:5335:13658;sequence=TATACTTTTTCTAATTGAATCAATTATTGTTACAAATTCTAAATTACTA;start=40362;subtype=IES;support_ref=6;support_variant=19;type=IES;
scaffold51_67_with_IES	MILORD	internal_eliminated_sequence	40364	40408	.	.	.	ID=MILORD.67.40364.40408;Name=MILORD.67.40364.40408;bounded_by_ta=TRUE;common_boundary=None;end=40408;ies_id=IESPGM.PTET51.1.67.38114;ies_left_dist=-2;ies_min_dist=2;ies_right_dist=2;junction_seq=gaagtctatgaagtaTAtaccataatctcatg;read_names=J00121:27:H3GGKBBXX:5:1127:12621:11759;sequence=TACTTTTTCTAATTGAATCAATTATTGTTACAAATTCTAAATTAC;start=40364;subtype=INTERNAL;support_ref=0;support_variant=1;type=ALTERNATIVE;
scaffold51_67_with_IES	MILORD	internal_eliminated_sequence	40373	40410	.	.	.	ID=MILORD.67.40373.40410;Name=MILORD.67.40373.40410;bounded_by_ta=TRUE;common_boundary=RIGHT;end=40410;ies_id=IESPGM.PTET51.1.67.38114;ies_left_dist=-11;ies_min_dist=0;ies_right_dist=0;junction_seq=gaagtatactttttcTAccataatctcatgaa;read_names=J00121:27:H3GGKBBXX:5:2224:22749:31628,J00121:27:H3GGKBBXX:5:1202:6045:15979;sequence=TAATTGAATCAATTATTGTTACAAATTCTAAATTACTA;start=40373;subtype=PARTIAL_INTERNAL;support_ref=0;support_variant=2;type=ALTERNATIVE;
scaffold51_67_with_IES	MILORD	internal_eliminated_sequence	41190	41272	.	.	.	ID=MILORD.67.41190.41272;Name=MILORD.67.41190.41272;bounded_by_ta=TRUE;common_boundary=Both;end=41272;ies_id=IESPGM.PTET51.1.67.38893;ies_left_dist=0;ies_min_dist=0;ies_right_dist=0;junction_seq=taataaatgtaaataTAttggaaattcatatt;read_names=J00121:27:H3GGKBBXX:5:1224:30340:34934,J00121:27:H3GGKBBXX:5:1121:18730:34969,J00121:27:H3GGKBBXX:5:1112:13849:44939,J00121:27:H3GGKBBXX:5:1101:18994:16155,J00121:27:H3GGKBBXX:5:2203:22698:16102,J00121:27:H3GGKBBXX:5:1204:17736:30995,J00121:27:H3GGKBBXX:5:1209:14387:34231,J00121:27:H3GGKBBXX:5:2211:25662:20709,J00121:27:H3GGKBBXX:5:1209:28422:17931,J00121:27:H3GGKBBXX:5:1110:8450:46698,J00121:27:H3GGKBBXX:5:1125:11312:31400,J00121:27:H3GGKBBXX:5:2125:27671:26582,J00121:27:H3GGKBBXX:5:2201:1407:44060,J00121:27:H3GGKBBXX:5:1110:20791:12937,J00121:27:H3GGKBBXX:5:2126:26118:34371,J00121:27:H3GGKBBXX:5:2202:32055:30099,J00121:27:H3GGKBBXX:5:2217:13798:31453,J00121:27:H3GGKBBXX:5:2106:4797:13394,J00121:27:H3GGKBBXX:5:2222:27955:40297,J00121:27:H3GGKBBXX:5:1107:23581:35743;sequence=TATAGTTAAATTCAAGAACATTTTGTATGAACAATTGTAATATATAAAATAAATAAATATATAATTTTTGGAGAAAACAATCA;start=41190;subtype=IES;support_ref=82;support_variant=20;type=IES;
scaffold51_67_with_IES	MILORD	internal_eliminated_sequence	43326	43407	.	.	.	ID=MILORD.67.43326.43407;Name=MILORD.67.43326.43407;bounded_by_ta=TRUE;common_boundary=LEFT;end=43407;ies_id=IESPGM.PTET51.1.67.40946;ies_left_dist=0;ies_min_dist=0;ies_right_dist=-7;junction_seq=ttagaattgataaagTAatttagaaacattga;read_names=J00121:27:H3GGKBBXX:5:1223:8156:15100;sequence=TATAAATAAGAATAAGTATCTATTTTAAATGTACAATCAAATTATTTGTAATTAATAATTATATAATTTATATTGTACCTTT;start=43326;subtype=PARTIAL_EXTERNAL;support_ref=2;support_variant=1;type=ALTERNATIVE;
scaffold51_67_with_IES	MILORD	internal_eliminated_sequence	43326	43400	.	.	.	ID=MILORD.67.43326.43400;Name=MILORD.67.43326.43400;bounded_by_ta=TRUE;common_boundary=Both;end=43400;ies_id=IESPGM.PTET51.1.67.40946;ies_left_dist=0;ies_min_dist=0;ies_right_dist=0;junction_seq=ttagaattgataaagTAccttttaatttagaa;read_names=J00121:27:H3GGKBBXX:5:2203:20923:24595,J00121:27:H3GGKBBXX:5:1209:26727:33316,J00121:27:H3GGKBBXX:5:2205:15514:8471,J00121:27:H3GGKBBXX:5:1111:14570:27725,J00121:27:H3GGKBBXX:5:2204:23703:46645,J00121:27:H3GGKBBXX:5:2225:22090:35444,J00121:27:H3GGKBBXX:5:2227:6137:40508,J00121:27:H3GGKBBXX:5:2111:22008:33545,J00121:27:H3GGKBBXX:5:2110:14925:12726,J00121:27:H3GGKBBXX:5:1104:16610:49159,J00121:27:H3GGKBBXX:5:2120:30137:43761,J00121:27:H3GGKBBXX:5:2124:17218:9983,J00121:27:H3GGKBBXX:5:1121:30340:30468,J00121:27:H3GGKBBXX:5:1121:12987:39260,J00121:27:H3GGKBBXX:5:2219:17279:25914,J00121:27:H3GGKBBXX:5:1227:5071:36024,J00121:27:H3GGKBBXX:5:2113:15828:9508,J00121:27:H3GGKBBXX:5:1212:8562:38099,J00121:27:H3GGKBBXX:5:2217:24982:14432;sequence=TATAAATAAGAATAAGTATCTATTTTAAATGTACAATCAAATTATTTGTAATTAATAATTATATAATTTATATTG;start=43326;subtype=IES;support_ref=4;support_variant=19;type=IES;
scaffold51_67_with_IES	MILORD	internal_eliminated_sequence	43332	43400	.	.	.	ID=MILORD.67.43332.43400;Name=MILORD.67.43332.43400;bounded_by_ta=TRUE;common_boundary=RIGHT;end=43400;ies_id=IESPGM.PTET51.1.67.40946;ies_left_dist=-6;ies_min_dist=0;ies_right_dist=0;junction_seq=ttgataaagtataaaTAccttttaatttagaa;read_names=J00121:27:H3GGKBBXX:5:1218:19796:16137;sequence=TAAGAATAAGTATCTATTTTAAATGTACAATCAAATTATTTGTAATTAATAATTATATAATTTATATTG;start=43332;subtype=PARTIAL_INTERNAL;support_ref=2;support_variant=1;type=ALTERNATIVE;
scaffold51_67_with_IES	MILORD	internal_eliminated_sequence	43332	43412	.	.	.	ID=MILORD.67.43332.43412;Name=MILORD.67.43332.43412;bounded_by_ta=TRUE;common_boundary=None;end=43412;ies_id=IESPGM.PTET51.1.67.40946;ies_left_dist=-6;ies_min_dist=6;ies_right_dist=-12;junction_seq=ttgataaagtataaaTAgaaacattgatttat;read_names=J00121:27:H3GGKBBXX:5:2227:2473:19812;sequence=TAAGAATAAGTATCTATTTTAAATGTACAATCAAATTATTTGTAATTAATAATTATATAATTTATATTGTACCTTTTAATT;start=43332;subtype=OVERLAPPING;support_ref=2;support_variant=1;type=ALTERNATIVE;
scaffold51_67_with_IES	MILORD	internal_eliminated_sequence	43346	43400	.	.	.	ID=MILORD.67.43346.43400;Name=MILORD.67.43346.43400;bounded_by_ta=TRUE;common_boundary=RIGHT;end=43400;ies_id=IESPGM.PTET51.1.67.40946;ies_left_dist=-20;ies_min_dist=0;ies_right_dist=0;junction_seq=ataagaataagtatcTAccttttaatttagaa;read_names=J00121:27:H3GGKBBXX:5:2119:14184:47981;sequence=TATTTTAAATGTACAATCAAATTATTTGTAATTAATAATTATATAATTTATATTG;start=43346;subtype=PARTIAL_INTERNAL;support_ref=1;support_variant=1;type=ALTERNATIVE;
scaffold51_67_with_IES	MILORD	internal_eliminated_sequence	43515	43568	.	.	.	ID=MILORD.67.43515.43568;Name=MILORD.67.43515.43568;bounded_by_ta=TRUE;common_boundary=RIGHT;end=43568;ies_id=IESPGM.PTET51.1.67.41070;ies_left_dist=10;ies_min_dist=0;ies_right_dist=0;junction_seq=aaataccaaaagttgTAgaagtagaataaaac;read_names=J00121:27:H3GGKBBXX:5:1218:5355:46997,J00121:27:H3GGKBBXX:5:2221:29173:5200;sequence=TATTTTCTGATATGATTATTTGATTTAAAAAAATGAAAACATCTTAATGAAGTA;start=43515;subtype=PARTIAL_EXTERNAL;support_ref=17;support_variant=2;type=ALTERNATIVE;
scaffold51_67_with_IES	MILORD	internal_eliminated_sequence	43525	43568	.	.	.	ID=MILORD.67.43525.43568;Name=MILORD.67.43525.43568;bounded_by_ta=TRUE;common_boundary=Both;end=43568;ies_id=IESPGM.PTET51.1.67.41070;ies_left_dist=0;ies_min_dist=0;ies_right_dist=0;junction_seq=agttgtattttctgaTAgaagtagaataaaac;read_names=J00121:27:H3GGKBBXX:5:1126:21937:11477,J00121:27:H3GGKBBXX:5:2211:22221:28815,J00121:27:H3GGKBBXX:5:1224:16965:4233,J00121:27:H3GGKBBXX:5:1210:10835:30925,J00121:27:H3GGKBBXX:5:1107:21410:42073,J00121:27:H3GGKBBXX:5:1218:20831:28762,J00121:27:H3GGKBBXX:5:1112:10287:44218,J00121:27:H3GGKBBXX:5:1201:19786:3530,J00121:27:H3GGKBBXX:5:2104:13981:38767,J00121:27:H3GGKBBXX:5:2215:18710:17526,J00121:27:H3GGKBBXX:5:1226:23865:18933,J00121:27:H3GGKBBXX:5:2105:11901:2563,J00121:27:H3GGKBBXX:5:1117:9354:29061,J00121:27:H3GGKBBXX:5:2110:7263:19003,J00121:27:H3GGKBBXX:5:1210:7801:4145,J00121:27:H3GGKBBXX:5:1112:10774:44078,J00121:27:H3GGKBBXX:5:2210:25185:47700,J00121:27:H3GGKBBXX:5:1127:30239:22450,J00121:27:H3GGKBBXX:5:2209:28189:48016,J00121:27:H3GGKBBXX:5:2119:21471:10950,J00121:27:H3GGKBBXX:5:1124:27082:14590,J00121:27:H3GGKBBXX:5:2214:29518:26019,J00121:27:H3GGKBBXX:5:2108:18588:25193,J00121:27:H3GGKBBXX:5:2108:28341:12620,J00121:27:H3GGKBBXX:5:2215:8308:23065,J00121:27:H3GGKBBXX:5:1218:19116:25263,J00121:27:H3GGKBBXX:5:2102:16650:32209,J00121:27:H3GGKBBXX:5:2216:24261:26336,J00121:27:H3GGKBBXX:5:2225:27093:21289,J00121:27:H3GGKBBXX:5:2111:24464:24437,J00121:27:H3GGKBBXX:5:1222:26555:32771,J00121:27:H3GGKBBXX:5:2117:17807:11812;sequence=TATGATTATTTGATTTAAAAAAATGAAAACATCTTAATGAAGTA;start=43525;subtype=IES;support_ref=63;support_variant=32;type=IES;
scaffold51_67_with_IES	MILORD	internal_eliminated_sequence	44397	44430	.	.	.	ID=MILORD.67.44397.44430;Name=MILORD.67.44397.44430;bounded_by_ta=TRUE;common_boundary=RIGHT;end=44430;ies_id=IESPGM.PTET51.1.67.41904;ies_left_dist=6;ies_min_dist=0;ies_right_dist=0;junction_seq=tggaatgtcagacttTAaaccaataaatgaaa;read_names=J00121:27:H3GGKBBXX:5:1205:26240:22344;sequence=TATAGTTATAAGTTAATAGATTTCTTTAAAACCA;start=44397;subtype=PARTIAL_EXTERNAL;support_ref=8;support_variant=1;type=ALTERNATIVE;
scaffold51_67_with_IES	MILORD	internal_eliminated_sequence	44403	44430	.	.	.	ID=MILORD.67.44403.44430;Name=MILORD.67.44403.44430;bounded_by_ta=TRUE;common_boundary=Both;end=44430;ies_id=IESPGM.PTET51.1.67.41904;ies_left_dist=0;ies_min_dist=0;ies_right_dist=0;junction_seq=gtcagactttatagtTAaaccaataaatgaaa;read_names=J00121:27:H3GGKBBXX:5:1208:2392:17702,J00121:27:H3GGKBBXX:5:1212:25296:8435,J00121:27:H3GGKBBXX:5:2210:13768:21131,J00121:27:H3GGKBBXX:5:2209:24637:10704,J00121:27:H3GGKBBXX:5:2110:24089:30081,J00121:27:H3GGKBBXX:5:2110:25986:13992,J00121:27:H3GGKBBXX:5:1214:12479:21465,J00121:27:H3GGKBBXX:5:1119:12398:41616,J00121:27:H3GGKBBXX:5:2218:18142:36552,J00121:27:H3GGKBBXX:5:2111:18609:24947,J00121:27:H3GGKBBXX:5:1221:8572:19056,J00121:27:H3GGKBBXX:5:1217:23612:12796,J00121:27:H3GGKBBXX:5:2221:21146:42917,J00121:27:H3GGKBBXX:5:2123:5984:3072,J00121:27:H3GGKBBXX:5:1127:18436:6677,J00121:27:H3GGKBBXX:5:2216:27488:44095,J00121:27:H3GGKBBXX:5:2224:11586:4796,J00121:27:H3GGKBBXX:5:1212:25286:8418,J00121:27:H3GGKBBXX:5:2224:11464:4796,J00121:27:H3GGKBBXX:5:2223:21349:21254,J00121:27:H3GGKBBXX:5:2220:29680:32244,J00121:27:H3GGKBBXX:5:2216:21156:43005,J00121:27:H3GGKBBXX:5:2219:31264:38257,J00121:27:H3GGKBBXX:5:1203:23510:30556,J00121:27:H3GGKBBXX:5:1109:22019:45906,J00121:27:H3GGKBBXX:5:1219:13311:1103,J00121:27:H3GGKBBXX:5:2111:25855:38029,J00121:27:H3GGKBBXX:5:2118:19674:38504,J00121:27:H3GGKBBXX:5:1123:14062:37748,J00121:27:H3GGKBBXX:5:2111:26869:32191,J00121:27:H3GGKBBXX:5:1117:28696:36692,J00121:27:H3GGKBBXX:5:1225:23561:43585,J00121:27:H3GGKBBXX:5:2225:5680:14291,J00121:27:H3GGKBBXX:5:2103:7131:32173,J00121:27:H3GGKBBXX:5:2201:11606:29554,J00121:27:H3GGKBBXX:5:1224:16802:19320,J00121:27:H3GGKBBXX:5:2211:27539:24173,J00121:27:H3GGKBBXX:5:2209:18314:16981,J00121:27:H3GGKBBXX:5:2207:17990:28059,J00121:27:H3GGKBBXX:5:2202:2098:10510,J00121:27:H3GGKBBXX:5:1204:22891:20023,J00121:27:H3GGKBBXX:5:1225:10754:11794,J00121:27:H3GGKBBXX:5:2215:13321:44623,J00121:27:H3GGKBBXX:5:2206:5954:10018,J00121:27:H3GGKBBXX:5:2210:18994:21254,J00121:27:H3GGKBBXX:5:1218:21755:32824,J00121:27:H3GGKBBXX:5:2220:18832:43831,J00121:27:H3GGKBBXX:5:2113:21054:26828,J00121:27:H3GGKBBXX:5:2212:24241:36147,J00121:27:H3GGKBBXX:5:1203:4919:5939;sequence=TATAAGTTAATAGATTTCTTTAAAACCA;start=44403;subtype=IES;support_ref=12;support_variant=50;type=IES;
scaffold51_67_with_IES	MILORD	internal_eliminated_sequence	44518	44564	.	.	.	ID=MILORD.67.44518.44564;Name=MILORD.67.44518.44564;bounded_by_ta=TRUE;common_boundary=Both;end=44564;ies_id=IESPGM.PTET51.1.67.41991;ies_left_dist=0;ies_min_dist=0;ies_right_dist=0;junction_seq=ttaatgagttagtgtTActatggaattgttaa;read_names=J00121:27:H3GGKBBXX:5:2213:7283:27619,J00121:27:H3GGKBBXX:5:2122:27164:24437,J00121:27:H3GGKBBXX:5:2221:11150:3723,J00121:27:H3GGKBBXX:5:2103:30624:17034,J00121:27:H3GGKBBXX:5:1211:20466:31646,J00121:27:H3GGKBBXX:5:1203:24688:7169,J00121:27:H3GGKBBXX:5:2207:8511:14625,J00121:27:H3GGKBBXX:5:1108:32583:44341,J00121:27:H3GGKBBXX:5:1105:28483:7908,J00121:27:H3GGKBBXX:5:2216:2676:18405,J00121:27:H3GGKBBXX:5:1221:12581:39682,J00121:27:H3GGKBBXX:5:2221:11383:3635,J00121:27:H3GGKBBXX:5:2105:24241:9983,J00121:27:H3GGKBBXX:5:1113:24170:4655,J00121:27:H3GGKBBXX:5:1212:8389:48139,J00121:27:H3GGKBBXX:5:1109:13169:25298,J00121:27:H3GGKBBXX:5:2227:30990:42390,J00121:27:H3GGKBBXX:5:1115:16437:25263,J00121:27:H3GGKBBXX:5:2206:15615:18353;sequence=TATACATAATCAATGTTAATCATATATTATCTAATGAAATTTGACAA;start=44518;subtype=IES;support_ref=6;support_variant=19;type=IES;
scaffold51_67_with_IES	MILORD	internal_eliminated_sequence	44520	44564	.	.	.	ID=MILORD.67.44520.44564;Name=MILORD.67.44520.44564;bounded_by_ta=TRUE;common_boundary=RIGHT;end=44564;ies_id=IESPGM.PTET51.1.67.41991;ies_left_dist=-2;ies_min_dist=0;ies_right_dist=0;junction_seq=aatgagttagtgttaTActatggaattgttaa;read_names=J00121:27:H3GGKBBXX:5:2115:24738:40104,J00121:27:H3GGKBBXX:5:1208:25763:5763;sequence=TACATAATCAATGTTAATCATATATTATCTAATGAAATTTGACAA;start=44520;subtype=PARTIAL_INTERNAL;support_ref=3;support_variant=2;type=ALTERNATIVE;
scaffold51_67_with_IES	MILORD	internal_eliminated_sequence	45706	45755	.	.	.	ID=MILORD.67.45706.45755;Name=MILORD.67.45706.45755;bounded_by_ta=TRUE;common_boundary=RIGHT;end=45755;ies_id=IESPGM.PTET51.1.67.43153;ies_left_dist=21;ies_min_dist=0;ies_right_dist=0;junction_seq=cataagtttttcagtTAaatattggcagatat;read_names=J00121:27:H3GGKBBXX:5:2217:17513:12743;sequence=TATGGTTCAAATGATGCTTATTATAAATAAGTAAATACACACATTAACCA;start=45706;subtype=PARTIAL_EXTERNAL;support_ref=11;support_variant=1;type=ALTERNATIVE;
scaffold51_67_with_IES	MILORD	internal_eliminated_sequence	45727	45755	.	.	.	ID=MILORD.67.45727.45755;Name=MILORD.67.45727.45755;bounded_by_ta=TRUE;common_boundary=Both;end=45755;ies_id=IESPGM.PTET51.1.67.43153;ies_left_dist=0;ies_min_dist=0;ies_right_dist=0;junction_seq=tcaaatgatgcttatTAaatattggcagatat;read_names=J00121:27:H3GGKBBXX:5:1209:9171:39049,J00121:27:H3GGKBBXX:5:1122:22435:26054,J00121:27:H3GGKBBXX:5:2224:27468:22467,J00121:27:H3GGKBBXX:5:2228:21410:33598,J00121:27:H3GGKBBXX:5:1210:25164:46328,J00121:27:H3GGKBBXX:5:1126:25662:36007,J00121:27:H3GGKBBXX:5:2211:11414:44904,J00121:27:H3GGKBBXX:5:2227:12428:9420,J00121:27:H3GGKBBXX:5:1104:24221:34213,J00121:27:H3GGKBBXX:5:1115:7679:25843,J00121:27:H3GGKBBXX:5:2104:27245:42548,J00121:27:H3GGKBBXX:5:1115:10033:48878,J00121:27:H3GGKBBXX:5:2210:22211:41563,J00121:27:H3GGKBBXX:5:1121:10379:1683,J00121:27:H3GGKBBXX:5:1105:4898:34319,J00121:27:H3GGKBBXX:5:2124:23104:32560,J00121:27:H3GGKBBXX:5:2203:15848:24454,J00121:27:H3GGKBBXX:5:2126:4939:5552,J00121:27:H3GGKBBXX:5:1114:16051:46575,J00121:27:H3GGKBBXX:5:2206:29853:31628,J00121:27:H3GGKBBXX:5:2224:8318:39998,J00121:27:H3GGKBBXX:5:1114:23622:32332,J00121:27:H3GGKBBXX:5:2227:15128:29923,J00121:27:H3GGKBBXX:5:2124:11617:3020,J00121:27:H3GGKBBXX:5:2203:3123:37079,J00121:27:H3GGKBBXX:5:1109:31040:44693,J00121:27:H3GGKBBXX:5:1128:12378:13658,J00121:27:H3GGKBBXX:5:2228:9374:17315;sequence=TATAAATAAGTAAATACACACATTAACCA;start=45727;subtype=IES;support_ref=15;support_variant=28;type=IES;
scaffold51_67_with_IES	MILORD	internal_eliminated_sequence	46205	46251	.	.	.	ID=MILORD.67.46205.46251;Name=MILORD.67.46205.46251;bounded_by_ta=TRUE;common_boundary=Both;end=46251;ies_id=IESPGM.PTET51.1.67.43602;ies_left_dist=0;ies_min_dist=0;ies_right_dist=0;junction_seq=tttggaggatgtttgTActttgaaattcagaa;read_names=J00121:27:H3GGKBBXX:5:2221:2240:34987,J00121:27:H3GGKBBXX:5:1120:23957:45326,J00121:27:H3GGKBBXX:5:1228:15097:18581,J00121:27:H3GGKBBXX:5:2223:12337:4725,J00121:27:H3GGKBBXX:5:1123:32004:31980,J00121:27:H3GGKBBXX:5:2128:18994:38416,J00121:27:H3GGKBBXX:5:2103:6238:46979,J00121:27:H3GGKBBXX:5:1119:9272:19144,J00121:27:H3GGKBBXX:5:2227:8613:3547,J00121:27:H3GGKBBXX:5:1119:26047:18951,J00121:27:H3GGKBBXX:5:2217:7943:41880,J00121:27:H3GGKBBXX:5:1115:28899:22204,J00121:27:H3GGKBBXX:5:1226:29772:24665,J00121:27:H3GGKBBXX:5:2112:19908:32719,J00121:27:H3GGKBBXX:5:1118:27864:47208,J00121:27:H3GGKBBXX:5:2115:11099:30995,J00121:27:H3GGKBBXX:5:2207:27651:37097;sequence=TATTGTAACTATAATATTATTGTATGGAATTATATTATGTTTGATAA;start=46205;subtype=IES;support_ref=66;support_variant=17;type=IES;
scaffold51_67_with_IES	MILORD	internal_eliminated_sequence	46214	46251	.	.	.	ID=MILORD.67.46214.46251;Name=MILORD.67.46214.46251;bounded_by_ta=TRUE;common_boundary=RIGHT;end=46251;ies_id=IESPGM.PTET51.1.67.43602;ies_left_dist=-9;ies_min_dist=0;ies_right_dist=0;junction_seq=tgtttgtattgtaacTActttgaaattcagaa;read_names=J00121:27:H3GGKBBXX:5:2115:8450:27109,J00121:27:H3GGKBBXX:5:2102:29589:37220,J00121:27:H3GGKBBXX:5:2107:18467:20797;sequence=TATAATATTATTGTATGGAATTATATTATGTTTGATAA;start=46214;subtype=PARTIAL_INTERNAL;support_ref=60;support_variant=3;type=ALTERNATIVE;
scaffold51_67_with_IES	MILORD	internal_eliminated_sequence	47962	48017	.	.	.	ID=MILORD.67.47962.48017;Name=MILORD.67.47962.48017;bounded_by_ta=TRUE;common_boundary=LEFT;end=48017;ies_id=IESPGM.PTET51.1.67.45312;ies_left_dist=0;ies_min_dist=0;ies_right_dist=-10;junction_seq=tttcaatctcacaagTAaattttttaattctt;read_names=J00121:27:H3GGKBBXX:5:2109:18274:7908,J00121:27:H3GGKBBXX:5:1224:5518:31945,J00121:27:H3GGKBBXX:5:1122:28412:35989,J00121:27:H3GGKBBXX:5:2106:3265:49036,J00121:27:H3GGKBBXX:5:1105:24221:33791,J00121:27:H3GGKBBXX:5:2104:14255:38257,J00121:27:H3GGKBBXX:5:2108:11393:48632,J00121:27:H3GGKBBXX:5:2215:3518:23768;sequence=TACAGTATAGATTTGATTTCATTATTATTTTAAATAATTCTTAGTGTAATTTCTTC;start=47962;subtype=PARTIAL_EXTERNAL;support_ref=4;support_variant=8;type=ALTERNATIVE;
scaffold51_67_with_IES	MILORD	internal_eliminated_sequence	47962	48007	.	.	.	ID=MILORD.67.47962.48007;Name=MILORD.67.47962.48007;bounded_by_ta=TRUE;common_boundary=Both;end=48007;ies_id=IESPGM.PTET51.1.67.45312;ies_left_dist=0;ies_min_dist=0;ies_right_dist=0;junction_seq=tttcaatctcacaagTAatttcttctaaattt;read_names=J00121:27:H3GGKBBXX:5:1214:21917:10669,J00121:27:H3GGKBBXX:5:1214:4584:35180,J00121:27:H3GGKBBXX:5:2207:21745:47084,J00121:27:H3GGKBBXX:5:1209:22871:23540,J00121:27:H3GGKBBXX:5:2227:30563:17526,J00121:27:H3GGKBBXX:5:1123:2625:24050,J00121:27:H3GGKBBXX:5:1112:26656:13500,J00121:27:H3GGKBBXX:5:2107:29944:31611,J00121:27:H3GGKBBXX:5:1220:13058:21623,J00121:27:H3GGKBBXX:5:1202:27529:31716,J00121:27:H3GGKBBXX:5:2223:21288:4585,J00121:27:H3GGKBBXX:5:1212:18416:38187,J00121:27:H3GGKBBXX:5:2113:22587:2053,J00121:27:H3GGKBBXX:5:1124:22922:29677,J00121:27:H3GGKBBXX:5:2104:5183:38293,J00121:27:H3GGKBBXX:5:2213:29264:9121,J00121:27:H3GGKBBXX:5:1112:16204:28938,J00121:27:H3GGKBBXX:5:1221:5944:13623,J00121:27:H3GGKBBXX:5:1224:7151:2105,J00121:27:H3GGKBBXX:5:1203:27803:32648,J00121:27:H3GGKBBXX:5:1119:28371:25052,J00121:27:H3GGKBBXX:5:2224:28047:1631,J00121:27:H3GGKBBXX:5:1115:12855:32068,J00121:27:H3GGKBBXX:5:2225:29143:40280,J00121:27:H3GGKBBXX:5:2107:29954:31628,J00121:27:H3GGKBBXX:5:2204:20029:40139,J00121:27:H3GGKBBXX:5:2219:21714:32789,J00121:27:H3GGKBBXX:5:1221:25317:37519,J00121:27:H3GGKBBXX:5:2221:7253:7275;sequence=TACAGTATAGATTTGATTTCATTATTATTTTAAATAATTCTTAGTG;start=47962;subtype=IES;support_ref=6;support_variant=29;type=IES;
scaffold51_67_with_IES	MILORD	internal_eliminated_sequence	47969	48007	.	.	.	ID=MILORD.67.47969.48007;Name=MILORD.67.47969.48007;bounded_by_ta=TRUE;common_boundary=RIGHT;end=48007;ies_id=IESPGM.PTET51.1.67.45312;ies_left_dist=-7;ies_min_dist=0;ies_right_dist=0;junction_seq=ctcacaagtacagtaTAatttcttctaaattt;read_names=J00121:27:H3GGKBBXX:5:2110:13108:17315;sequence=TAGATTTGATTTCATTATTATTTTAAATAATTCTTAGTG;start=47969;subtype=PARTIAL_INTERNAL;support_ref=2;support_variant=1;type=ALTERNATIVE;
scaffold51_67_with_IES	MILORD	internal_eliminated_sequence	50520	50549	.	.	.	ID=MILORD.67.50520.50549;Name=MILORD.67.50520.50549;bounded_by_ta=TRUE;common_boundary=Both;end=50549;ies_id=IESPGM.PTET51.1.67.47824;ies_left_dist=0;ies_min_dist=0;ies_right_dist=0;junction_seq=tgccactgaagatggTActgttcatagatgct;read_names=J00121:27:H3GGKBBXX:5:1117:20841:8383,J00121:27:H3GGKBBXX:5:1217:23723:7996,J00121:27:H3GGKBBXX:5:2126:27904:2756,J00121:27:H3GGKBBXX:5:1101:4990:14326,J00121:27:H3GGKBBXX:5:2208:12916:26476,J00121:27:H3GGKBBXX:5:2213:31071:46961,J00121:27:H3GGKBBXX:5:2225:17401:29114,J00121:27:H3GGKBBXX:5:1115:26271:39523,J00121:27:H3GGKBBXX:5:2216:24566:15680,J00121:27:H3GGKBBXX:5:2202:19319:32859,J00121:27:H3GGKBBXX:5:1202:28706:23206,J00121:27:H3GGKBBXX:5:1214:6451:14783,J00121:27:H3GGKBBXX:5:2203:26961:1789,J00121:27:H3GGKBBXX:5:1119:29812:20129,J00121:27:H3GGKBBXX:5:2108:21552:20375,J00121:27:H3GGKBBXX:5:1228:18751:9543,J00121:27:H3GGKBBXX:5:1212:31598:19566,J00121:27:H3GGKBBXX:5:2111:7841:10651,J00121:27:H3GGKBBXX:5:1213:17817:39119,J00121:27:H3GGKBBXX:5:1110:1895:28411;sequence=TATAATTATTATCACTTATATACTACACTA;start=50520;subtype=IES;support_ref=0;support_variant=20;type=IES;
scaffold51_67_with_IES	MILORD	internal_eliminated_sequence	50520	50558	.	.	.	ID=MILORD.67.50520.50558;Name=MILORD.67.50520.50558;bounded_by_ta=TRUE;common_boundary=LEFT;end=50558;ies_id=IESPGM.PTET51.1.67.47824;ies_left_dist=0;ies_min_dist=0;ies_right_dist=-9;junction_seq=tgccactgaagatggTAgatgctcaaaatcat;read_names=J00121:27:H3GGKBBXX:5:1113:9729:23417;sequence=TATAATTATTATCACTTATATACTACACTATACTGTTCA;start=50520;subtype=PARTIAL_EXTERNAL;support_ref=0;support_variant=1;type=ALTERNATIVE;
scaffold51_67_with_IES	MILORD	internal_eliminated_sequence	51042	51080	.	.	.	ID=MILORD.67.51042.51080;Name=MILORD.67.51042.51080;bounded_by_ta=TRUE;common_boundary=RIGHT;end=51080;ies_id=IESPGM.PTET51.1.67.48324;ies_left_dist=8;ies_min_dist=0;ies_right_dist=0;junction_seq=tgtattgtgttaggcTAatgatccattataag;read_names=J00121:27:H3GGKBBXX:5:2118:2443:41282;sequence=TATGAGGATATAGAGGAATGAAATGATTTGGTTTAACTA;start=51042;subtype=PARTIAL_EXTERNAL;support_ref=8;support_variant=1;type=ALTERNATIVE;
scaffold51_67_with_IES	MILORD	internal_eliminated_sequence	51050	51080	.	.	.	ID=MILORD.67.51050.51080;Name=MILORD.67.51050.51080;bounded_by_ta=TRUE;common_boundary=Both;end=51080;ies_id=IESPGM.PTET51.1.67.48324;ies_left_dist=0;ies_min_dist=0;ies_right_dist=0;junction_seq=gttaggctatgaggaTAatgatccattataag;read_names=J00121:27:H3GGKBBXX:5:2206:13474:19074,J00121:27:H3GGKBBXX:5:2202:16082:19900,J00121:27:H3GGKBBXX:5:1105:21410:15170,J00121:27:H3GGKBBXX:5:1210:4361:31945,J00121:27:H3GGKBBXX:5:1118:17766:1859,J00121:27:H3GGKBBXX:5:2205:11799:9772,J00121:27:H3GGKBBXX:5:1218:21369:41546,J00121:27:H3GGKBBXX:5:2101:12094:19636,J00121:27:H3GGKBBXX:5:2101:22841:40016,J00121:27:H3GGKBBXX:5:1101:20517:45906,J00121:27:H3GGKBBXX:5:2103:20060:46698,J00121:27:H3GGKBBXX:5:1125:23561:23470,J00121:27:H3GGKBBXX:5:1115:13626:2000,J00121:27:H3GGKBBXX:5:1119:29883:1367,J00121:27:H3GGKBBXX:5:1109:17655:8066,J00121:27:H3GGKBBXX:5:2107:16285:3899,J00121:27:H3GGKBBXX:5:1124:29264:3213;sequence=TATAGAGGAATGAAATGATTTGGTTTAACTA;start=51050;subtype=IES;support_ref=6;support_variant=17;type=IES;
scaffold51_67_with_IES	MILORD	internal_eliminated_sequence	51050	51074	.	.	.	ID=MILORD.67.51050.51074;Name=MILORD.67.51050.51074;bounded_by_ta=TRUE;common_boundary=LEFT;end=51074;ies_id=IESPGM.PTET51.1.67.48324;ies_left_dist=0;ies_min_dist=0;ies_right_dist=6;junction_seq=gttaggctatgaggaTAactataatgatccat;read_names=J00121:27:H3GGKBBXX:5:2217:18375:24331,J00121:27:H3GGKBBXX:5:2214:8329:41000,J00121:27:H3GGKBBXX:5:1126:2879:46575,J00121:27:H3GGKBBXX:5:1121:10896:41932,J00121:27:H3GGKBBXX:5:1215:20090:35532,J00121:27:H3GGKBBXX:5:2219:14174:21588;sequence=TATAGAGGAATGAAATGATTTGGTT;start=51050;subtype=PARTIAL_INTERNAL;support_ref=6;support_variant=6;type=ALTERNATIVE;
scaffold51_67_with_IES	MILORD	internal_eliminated_sequence	52066	52144	.	.	.	ID=MILORD.67.52066.52144;Name=MILORD.67.52066.52144;bounded_by_ta=TRUE;common_boundary=RIGHT;end=52144;ies_id=IESPGM.PTET51.1.67.49320;ies_left_dist=11;ies_min_dist=0;ies_right_dist=0;junction_seq=aatatcataacagatTAatgttatcacttttg;read_names=J00121:27:H3GGKBBXX:5:2201:31061:24226;sequence=TATCCAAATGATACTGTAGAACTATAAGACTAATATAATATATAAATAACATTTATCTAATATATTAATAATCATACTG;start=52066;subtype=PARTIAL_EXTERNAL;support_ref=7;support_variant=1;type=ALTERNATIVE;
scaffold51_67_with_IES	MILORD	internal_eliminated_sequence	52077	52133	.	.	.	ID=MILORD.67.52077.52133;Name=MILORD.67.52077.52133;bounded_by_ta=TRUE;common_boundary=LEFT;end=52133;ies_id=IESPGM.PTET51.1.67.49320;ies_left_dist=0;ies_min_dist=0;ies_right_dist=11;junction_seq=agattatccaaatgaTAatcatactgtaatgt;read_names=J00121:27:H3GGKBBXX:5:2215:6837:3494,J00121:27:H3GGKBBXX:5:2209:9749:18529;sequence=TACTGTAGAACTATAAGACTAATATAATATATAAATAACATTTATCTAATATATTAA;start=52077;subtype=PARTIAL_INTERNAL;support_ref=2;support_variant=2;type=ALTERNATIVE;
scaffold51_67_with_IES	MILORD	internal_eliminated_sequence	52077	52144	.	.	.	ID=MILORD.67.52077.52144;Name=MILORD.67.52077.52144;bounded_by_ta=TRUE;common_boundary=Both;end=52144;ies_id=IESPGM.PTET51.1.67.49320;ies_left_dist=0;ies_min_dist=0;ies_right_dist=0;junction_seq=agattatccaaatgaTAatgttatcacttttg;read_names=J00121:27:H3GGKBBXX:5:1228:28838:31347,J00121:27:H3GGKBBXX:5:1120:28483:40543,J00121:27:H3GGKBBXX:5:2115:27367:14730,J00121:27:H3GGKBBXX:5:2202:3102:21922,J00121:27:H3GGKBBXX:5:2115:27214:14537,J00121:27:H3GGKBBXX:5:1221:14235:7345,J00121:27:H3GGKBBXX:5:2205:8034:38205,J00121:27:H3GGKBBXX:5:1120:6786:41036,J00121:27:H3GGKBBXX:5:1206:14326:5710,J00121:27:H3GGKBBXX:5:2113:29406:17983,J00121:27:H3GGKBBXX:5:2119:2808:18986,J00121:27:H3GGKBBXX:5:2214:9496:21149,J00121:27:H3GGKBBXX:5:1108:10257:34776,J00121:27:H3GGKBBXX:5:2210:7557:18071,J00121:27:H3GGKBBXX:5:2218:24231:15733,J00121:27:H3GGKBBXX:5:2202:19471:40156,J00121:27:H3GGKBBXX:5:2223:13727:39664,J00121:27:H3GGKBBXX:5:2217:19360:24384,J00121:27:H3GGKBBXX:5:1225:23470:14730,J00121:27:H3GGKBBXX:5:1122:20720:30151,J00121:27:H3GGKBBXX:5:1224:27915:28235,J00121:27:H3GGKBBXX:5:2223:13585:40192,J00121:27:H3GGKBBXX:5:2102:12723:4374,J00121:27:H3GGKBBXX:5:2221:4422:35075,J00121:27:H3GGKBBXX:5:1205:16802:28850,J00121:27:H3GGKBBXX:5:1107:13484:46029,J00121:27:H3GGKBBXX:5:1109:13464:27039,J00121:27:H3GGKBBXX:5:1128:28970:45080,J00121:27:H3GGKBBXX:5:1124:4411:44412,J00121:27:H3GGKBBXX:5:2102:26555:45221,J00121:27:H3GGKBBXX:5:1216:14712:34090,J00121:27:H3GGKBBXX:5:2223:20699:10633,J00121:27:H3GGKBBXX:5:2212:18091:44904,J00121:27:H3GGKBBXX:5:1127:18446:9332,J00121:27:H3GGKBBXX:5:2118:24779:24736;sequence=TACTGTAGAACTATAAGACTAATATAATATATAAATAACATTTATCTAATATATTAATAATCATACTG;start=52077;subtype=IES;support_ref=1;support_variant=35;type=IES;
scaffold51_67_with_IES	MILORD	internal_eliminated_sequence	52077	52164	.	.	.	ID=MILORD.67.52077.52164;Name=MILORD.67.52077.52164;bounded_by_ta=TRUE;common_boundary=LEFT;end=52164;ies_id=IESPGM.PTET51.1.67.49320;ies_left_dist=0;ies_min_dist=0;ies_right_dist=-20;junction_seq=agattatccaaatgaTAggtgctgcaggttaa;read_names=J00121:27:H3GGKBBXX:5:2203:15737:38820;sequence=TACTGTAGAACTATAAGACTAATATAATATATAAATAACATTTATCTAATATATTAATAATCATACTGTAATGTTATCACTTTTGCCT;start=52077;subtype=PARTIAL_EXTERNAL;support_ref=1;support_variant=1;type=ALTERNATIVE;
scaffold51_67_with_IES	MILORD	internal_eliminated_sequence	52101	52144	.	.	.	ID=MILORD.67.52101.52144;Name=MILORD.67.52101.52144;bounded_by_ta=TRUE;common_boundary=RIGHT;end=52144;ies_id=IESPGM.PTET51.1.67.49320;ies_left_dist=-24;ies_min_dist=0;ies_right_dist=0;junction_seq=actataagactaataTAatgttatcacttttg;read_names=J00121:27:H3GGKBBXX:5:1214:10054:19900;sequence=TAATATATAAATAACATTTATCTAATATATTAATAATCATACTG;start=52101;subtype=PARTIAL_INTERNAL;support_ref=0;support_variant=1;type=ALTERNATIVE;
scaffold51_67_with_IES	MILORD	internal_eliminated_sequence	52345	53429	.	.	.	ID=MILORD.67.52345.53429;Name=MILORD.67.52345.53429;bounded_by_ta=TRUE;common_boundary=RIGHT;end=53429;ies_id=IESPGM.PTET51.1.67.50446;ies_left_dist=954;ies_min_dist=0;ies_right_dist=0;junction_seq=tccctggtatagaagTAtcagtaatgcaacaa;read_names=J00121:27:H3GGKBBXX:5:1211:10561:31787;sequence=TATTATTCAAAAAATCATCTCTTTATGAAATTCTTCAGAAAACAGAAGTACCTATACCAGAAACCTTCATCATGAATAGTACATCTTCATTTACTATACTTAGATACTACATAATGTTAATAATATTTTAAGCAATATAAGAATCTAGAAGAATCGGAATATTTGATTAAGAATCATATTAAACGATAAGTTTAGTAATAGAGTCTTGATCATAAATTCATCAGAAGGAAATATCAGGATGGCAAAAATTGTGGGATTGTGATAGATGATCTTATCATACAAAAGAAGGTTGAAAATAGACAAAAGAGATTCTTTGCAATGCTGTTGATTAGTTTTTTAGATCCATTCTAATATCAGATTTTCGATGGCTTCTATTATAAGATATAAAAAGTAAATATATTCACAATTAGGGTGTTCCTGTAGATCATCAAAGATATAATGAGACAATTAGTAAAATGATCACCGGTCAAATTGAACAATTTATTCACAAAATTCCAATCCTCAAGGATAATAGATTCTTCTCACTTATGAGAATGGAGTTCATTGAAGCAGATTAAATCTATCTTATGTCTATAAGTATCATTTTAATTAGTATATAGCTCCAAATATCGACAAAGATGCATAGATCAAAGATTATATGACCAGTCTTATAGTTTCTACGTTGTATAAAATAATCTATTTATATATAACTATAATTAATTAACTTCCAATAAATCCAAAGAGTATCCCTGTATCAGATTGAAAATCATTATCAATATTGAATATAAGTTAACAGATTATTTAAATTAAACAAAAATGGATAAATTACCAATTGGTTATATCAAAGGGAAGGGAAATGTATTCATTCATTCTGATATCCTCCTAGCCTTTAGATAAGAAAGTACCTAGAAATAAAAAATATGATTATGTCAAACAAACCCTTAACACTGGACCAACTGTACGAGATATTGAAGTTAAAGGAAAAGTGGAAACTTTTTTGTTTATTTTCTTAACAAACTTCTTCTATTTCTTGTTATTTAAACGAATAAAAATAGAATTTACTTTATTTCAAATAATTTCAAATTAAAATATTATTAAATTAACTG;start=52345;subtype=PARTIAL_EXTERNAL;support_ref=114;support_variant=1;type=ALTERNATIVE;
scaffold51_67_with_IES	MILORD	internal_eliminated_sequence	53009	53040	.	.	.	ID=MILORD.67.53009.53040;Name=MILORD.67.53009.53040;bounded_by_ta=TRUE;common_boundary=LEFT;end=53040;ies_id=IESPGM.PTET51.1.67.50184;ies_left_dist=0;ies_min_dist=0;ies_right_dist=-4;junction_seq=atagtttctacgttgTAattaacttccaataa;read_names=J00121:27:H3GGKBBXX:5:1221:30127:27813;sequence=TATAAAATAATCTATTTATATATAACTATAAT;start=53009;subtype=PARTIAL_EXTERNAL;support_ref=1;support_variant=1;type=ALTERNATIVE;
scaffold51_67_with_IES	MILORD	internal_eliminated_sequence	53009	53036	.	.	.	ID=MILORD.67.53009.53036;Name=MILORD.67.53009.53036;bounded_by_ta=TRUE;common_boundary=Both;end=53036;ies_id=IESPGM.PTET51.1.67.50184;ies_left_dist=0;ies_min_dist=0;ies_right_dist=0;junction_seq=atagtttctacgttgTAattaattaacttcca;read_names=J00121:27:H3GGKBBXX:5:2216:27833:25773,J00121:27:H3GGKBBXX:5:1206:12459:28217,J00121:27:H3GGKBBXX:5:2121:27570:22924,J00121:27:H3GGKBBXX:5:2124:14752:42601,J00121:27:H3GGKBBXX:5:1125:27356:36341,J00121:27:H3GGKBBXX:5:2104:30898:1789,J00121:27:H3GGKBBXX:5:1206:21379:27989,J00121:27:H3GGKBBXX:5:1226:17208:32367,J00121:27:H3GGKBBXX:5:2217:11809:31101,J00121:27:H3GGKBBXX:5:2215:3285:1701,J00121:27:H3GGKBBXX:5:2215:19218:45484,J00121:27:H3GGKBBXX:5:2211:21237:39031,J00121:27:H3GGKBBXX:5:1113:24951:31787,J00121:27:H3GGKBBXX:5:2215:3417:1683,J00121:27:H3GGKBBXX:5:2102:24180:37765,J00121:27:H3GGKBBXX:5:1208:15990:2369,J00121:27:H3GGKBBXX:5:2227:23094:16155,J00121:27:H3GGKBBXX:5:2103:21897:30081,J00121:27:H3GGKBBXX:5:2214:25296:38644,J00121:27:H3GGKBBXX:5:1102:22475:35901,J00121:27:H3GGKBBXX:5:1225:25367:23575,J00121:27:H3GGKBBXX:5:2226:15179:47594,J00121:27:H3GGKBBXX:5:1225:14022:40174,J00121:27:H3GGKBBXX:5:2104:16163:45432,J00121:27:H3GGKBBXX:5:1220:13017:6466,J00121:27:H3GGKBBXX:5:1211:21481:34037,J00121:27:H3GGKBBXX:5:1118:12165:35901,J00121:27:H3GGKBBXX:5:2216:16762:6695,J00121:27:H3GGKBBXX:5:1117:11150:35374,J00121:27:H3GGKBBXX:5:1207:24048:23399,J00121:27:H3GGKBBXX:5:2212:23429:10194,J00121:27:H3GGKBBXX:5:1211:23886:6976,J00121:27:H3GGKBBXX:5:1210:5183:18001,J00121:27:H3GGKBBXX:5:2206:6593:21184,J00121:27:H3GGKBBXX:5:1213:23267:24964,J00121:27:H3GGKBBXX:5:1115:8450:5868,J00121:27:H3GGKBBXX:5:1208:1438:45660,J00121:27:H3GGKBBXX:5:1105:8329:34284,J00121:27:H3GGKBBXX:5:1222:4310:38820,J00121:27:H3GGKBBXX:5:1102:3802:21834,J00121:27:H3GGKBBXX:5:2209:18873:17245,J00121:27:H3GGKBBXX:5:2227:8572:23382,J00121:27:H3GGKBBXX:5:1214:24748:5200,J00121:27:H3GGKBBXX:5:1117:22252:27707,J00121:27:H3GGKBBXX:5:1226:29112:24999,J00121:27:H3GGKBBXX:5:1116:3559:1683,J00121:27:H3GGKBBXX:5:2111:22678:5587,J00121:27:H3GGKBBXX:5:2224:20395:48052,J00121:27:H3GGKBBXX:5:2208:9617:6941,J00121:27:H3GGKBBXX:5:2211:16447:32490,J00121:27:H3GGKBBXX:5:1204:27458:17069,J00121:27:H3GGKBBXX:5:2108:21785:42970,J00121:27:H3GGKBBXX:5:1113:13281:47049,J00121:27:H3GGKBBXX:5:1222:10470:39471;sequence=TATAAAATAATCTATTTATATATAACTA;start=53009;subtype=IES;support_ref=3;support_variant=54;type=IES;
scaffold51_67_with_IES	MILORD	internal_eliminated_sequence	53290	53429	.	.	.	ID=MILORD.67.53290.53429;Name=MILORD.67.53290.53429;bounded_by_ta=TRUE;common_boundary=RIGHT;end=53429;ies_id=IESPGM.PTET51.1.67.50446;ies_left_dist=9;ies_min_dist=0;ies_right_dist=0;junction_seq=accaactgtacgagaTAtcagtaatgcaacaa;read_names=J00121:27:H3GGKBBXX:5:1125:23581:16682;sequence=TATTGAAGTTAAAGGAAAAGTGGAAACTTTTTTGTTTATTTTCTTAACAAACTTCTTCTATTTCTTGTTATTTAAACGAATAAAAATAGAATTTACTTTATTTCAAATAATTTCAAATTAAAATATTATTAAATTAACTG;start=53290;subtype=PARTIAL_EXTERNAL;support_ref=6;support_variant=1;type=ALTERNATIVE;
scaffold51_67_with_IES	MILORD	internal_eliminated_sequence	53299	53429	.	.	.	ID=MILORD.67.53299.53429;Name=MILORD.67.53299.53429;bounded_by_ta=TRUE;common_boundary=Both;end=53429;ies_id=IESPGM.PTET51.1.67.50446;ies_left_dist=0;ies_min_dist=0;ies_right_dist=0;junction_seq=acgagatattgaagtTAtcagtaatgcaacaa;read_names=J00121:27:H3GGKBBXX:5:1203:11058:35251,J00121:27:H3GGKBBXX:5:2222:29569:26283,J00121:27:H3GGKBBXX:5:1207:7720:44552,J00121:27:H3GGKBBXX:5:2101:31375:30468,J00121:27:H3GGKBBXX:5:1212:6035:11390,J00121:27:H3GGKBBXX:5:2109:14823:40121,J00121:27:H3GGKBBXX:5:2201:5467:42513,J00121:27:H3GGKBBXX:5:1218:23104:20146,J00121:27:H3GGKBBXX:5:1212:28676:12673,J00121:27:H3GGKBBXX:5:1219:18061:13974,J00121:27:H3GGKBBXX:5:1228:12215:33387,J00121:27:H3GGKBBXX:5:2227:30695:44939,J00121:27:H3GGKBBXX:5:2225:9008:22661,J00121:27:H3GGKBBXX:5:2215:8136:11724,J00121:27:H3GGKBBXX:5:1102:9222:45783,J00121:27:H3GGKBBXX:5:1121:19512:11882,J00121:27:H3GGKBBXX:5:2103:9678:17561,J00121:27:H3GGKBBXX:5:2111:27184:22784,J00121:27:H3GGKBBXX:5:2204:6806:17333,J00121:27:H3GGKBBXX:5:2223:5639:8101,J00121:27:H3GGKBBXX:5:2220:30279:28076,J00121:27:H3GGKBBXX:5:2217:16599:39963,J00121:27:H3GGKBBXX:5:2224:8958:12515,J00121:27:H3GGKBBXX:5:2119:17350:41510,J00121:27:H3GGKBBXX:5:1228:9151:13974,J00121:27:H3GGKBBXX:5:2219:4432:42231,J00121:27:H3GGKBBXX:5:2219:5741:25122,J00121:27:H3GGKBBXX:5:2104:13494:16928,J00121:27:H3GGKBBXX:5:1113:6197:19724,J00121:27:H3GGKBBXX:5:1208:12012:16225,J00121:27:H3GGKBBXX:5:1117:13748:4356,J00121:27:H3GGKBBXX:5:2104:3569:2053,J00121:27:H3GGKBBXX:5:2107:24403:25562,J00121:27:H3GGKBBXX:5:2124:30340:47419,J00121:27:H3GGKBBXX:5:1114:27600:24841,J00121:27:H3GGKBBXX:5:1109:9394:2897,J00121:27:H3GGKBBXX:5:1204:7831:14889,J00121:27:H3GGKBBXX:5:2114:27326:27848,J00121:27:H3GGKBBXX:5:1205:2493:12005;sequence=TAAAGGAAAAGTGGAAACTTTTTTGTTTATTTTCTTAACAAACTTCTTCTATTTCTTGTTATTTAAACGAATAAAAATAGAATTTACTTTATTTCAAATAATTTCAAATTAAAATATTATTAAATTAACTG;start=53299;subtype=IES;support_ref=4;support_variant=39;type=IES;
scaffold51_67_with_IES	MILORD	internal_eliminated_sequence	54019	54049	.	.	.	ID=MILORD.67.54019.54049;Name=MILORD.67.54019.54049;bounded_by_ta=TRUE;common_boundary=RIGHT;end=54049;ies_id=IESPGM.PTET51.1.67.51040;ies_left_dist=5;ies_min_dist=0;ies_right_dist=0;junction_seq=agcagttatcggaacTAccctcatttccaaaa;read_names=J00121:27:H3GGKBBXX:5:1111:20050:19390;sequence=TAAAGTATCCTTAAGTAAGCTATTTTAAATA;start=54019;subtype=PARTIAL_EXTERNAL;support_ref=11;support_variant=1;type=ALTERNATIVE;
scaffold51_67_with_IES	MILORD	internal_eliminated_sequence	54024	54049	.	.	.	ID=MILORD.67.54024.54049;Name=MILORD.67.54024.54049;bounded_by_ta=TRUE;common_boundary=Both;end=54049;ies_id=IESPGM.PTET51.1.67.51040;ies_left_dist=0;ies_min_dist=0;ies_right_dist=0;junction_seq=ttatcggaactaaagTAccctcatttccaaaa;read_names=J00121:27:H3GGKBBXX:5:2123:30208:3477,J00121:27:H3GGKBBXX:5:1117:24332:4092,J00121:27:H3GGKBBXX:5:1127:14996:40491,J00121:27:H3GGKBBXX:5:2221:17756:31347,J00121:27:H3GGKBBXX:5:1206:17959:6695,J00121:27:H3GGKBBXX:5:2104:12073:18159,J00121:27:H3GGKBBXX:5:1217:24139:21342,J00121:27:H3GGKBBXX:5:1120:14844:4251,J00121:27:H3GGKBBXX:5:2217:25591:17948,J00121:27:H3GGKBBXX:5:1113:23175:48825,J00121:27:H3GGKBBXX:5:2217:2331:44851,J00121:27:H3GGKBBXX:5:1113:23186:48808,J00121:27:H3GGKBBXX:5:1227:24809:42302,J00121:27:H3GGKBBXX:5:2211:28838:42038,J00121:27:H3GGKBBXX:5:1207:3062:20199;sequence=TATCCTTAAGTAAGCTATTTTAAATA;start=54024;subtype=IES;support_ref=2;support_variant=15;type=IES;
scaffold51_67_with_IES	MILORD	internal_eliminated_sequence	54131	54186	.	.	.	ID=MILORD.67.54131.54186;Name=MILORD.67.54131.54186;bounded_by_ta=TRUE;common_boundary=Both;end=54186;ies_id=IESPGM.PTET51.1.67.51121;ies_left_dist=0;ies_min_dist=0;ies_right_dist=0;junction_seq=ataaagagatcaaatTAtaaagaaggtgaatc;read_names=J00121:27:H3GGKBBXX:5:1220:2077:1543,J00121:27:H3GGKBBXX:5:2106:2625:13464,J00121:27:H3GGKBBXX:5:2202:1448:31470,J00121:27:H3GGKBBXX:5:2107:12834:43216,J00121:27:H3GGKBBXX:5:1209:18842:1508,J00121:27:H3GGKBBXX:5:1204:13971:27145,J00121:27:H3GGKBBXX:5:2210:21552:30362,J00121:27:H3GGKBBXX:5:1123:10703:10510,J00121:27:H3GGKBBXX:5:1123:13839:32015,J00121:27:H3GGKBBXX:5:2208:25723:30591,J00121:27:H3GGKBBXX:5:2117:26169:12023,J00121:27:H3GGKBBXX:5:1121:3711:10985,J00121:27:H3GGKBBXX:5:2201:13545:2809,J00121:27:H3GGKBBXX:5:1211:10033:34600,J00121:27:H3GGKBBXX:5:1117:5660:35567,J00121:27:H3GGKBBXX:5:2114:31872:14730,J00121:27:H3GGKBBXX:5:2219:27712:22819,J00121:27:H3GGKBBXX:5:1228:16082:47964,J00121:27:H3GGKBBXX:5:1222:9080:26863,J00121:27:H3GGKBBXX:5:1216:24302:5692,J00121:27:H3GGKBBXX:5:2201:13179:15188,J00121:27:H3GGKBBXX:5:1125:28808:37132,J00121:27:H3GGKBBXX:5:1126:18761:6536,J00121:27:H3GGKBBXX:5:2215:17097:21834,J00121:27:H3GGKBBXX:5:1115:25185:48122,J00121:27:H3GGKBBXX:5:1126:10774:22028,J00121:27:H3GGKBBXX:5:1125:12002:34776,J00121:27:H3GGKBBXX:5:2125:3924:39453,J00121:27:H3GGKBBXX:5:2212:21714:47383,J00121:27:H3GGKBBXX:5:1201:4706:19320,J00121:27:H3GGKBBXX:5:1113:30056:5851,J00121:27:H3GGKBBXX:5:1219:26819:41634;sequence=TACAGTTTAATGATTAAATTATATTAATAATTGATAATCCAATATTGAATTTATTG;start=54131;subtype=IES;support_ref=2;support_variant=32;type=IES;
scaffold51_67_with_IES	MILORD	internal_eliminated_sequence	54787	54815	.	.	.	ID=MILORD.67.54787.54815;Name=MILORD.67.54787.54815;bounded_by_ta=TRUE;common_boundary=Both;end=54815;ies_id=IESPGM.PTET51.1.67.51721;ies_left_dist=0;ies_min_dist=0;ies_right_dist=0;junction_seq=agcctaataaatctgTAacgtcaaatagcaaa;read_names=J00121:27:H3GGKBBXX:5:1203:13809:32560,J00121:27:H3GGKBBXX:5:2224:9475:36552,J00121:27:H3GGKBBXX:5:2217:18802:6114,J00121:27:H3GGKBBXX:5:1101:20425:14238,J00121:27:H3GGKBBXX:5:1123:10307:23505,J00121:27:H3GGKBBXX:5:1111:20446:18845,J00121:27:H3GGKBBXX:5:1228:5690:9209,J00121:27:H3GGKBBXX:5:1220:19502:7996,J00121:27:H3GGKBBXX:5:1126:12489:30310,J00121:27:H3GGKBBXX:5:1101:19309:16946,J00121:27:H3GGKBBXX:5:2206:6786:15469,J00121:27:H3GGKBBXX:5:1217:3488:2897,J00121:27:H3GGKBBXX:5:1228:8460:30925,J00121:27:H3GGKBBXX:5:1102:21481:41000,J00121:27:H3GGKBBXX:5:1222:9435:7152,J00121:27:H3GGKBBXX:5:2113:31172:24173,J00121:27:H3GGKBBXX:5:1121:16741:12532,J00121:27:H3GGKBBXX:5:1206:1905:37466,J00121:27:H3GGKBBXX:5:1211:21998:33703,J00121:27:H3GGKBBXX:5:2207:15595:37835,J00121:27:H3GGKBBXX:5:2216:4584:23927,J00121:27:H3GGKBBXX:5:2101:22019:45590,J00121:27:H3GGKBBXX:5:2212:20029:45625,J00121:27:H3GGKBBXX:5:1209:10328:8031,J00121:27:H3GGKBBXX:5:1226:4452:32138,J00121:27:H3GGKBBXX:5:1123:5406:13781;sequence=TATAGATAAGATTAATAAGGCAGTTACTA;start=54787;subtype=IES;support_ref=3;support_variant=26;type=IES;
scaffold51_67_with_IES	MILORD	internal_eliminated_sequence	54787	54825	.	.	.	ID=MILORD.67.54787.54825;Name=MILORD.67.54787.54825;bounded_by_ta=TRUE;common_boundary=LEFT;end=54825;ies_id=IESPGM.PTET51.1.67.51721;ies_left_dist=0;ies_min_dist=0;ies_right_dist=-10;junction_seq=agcctaataaatctgTAgcaaagtctatattt;read_names=J00121:27:H3GGKBBXX:5:1206:25185:31769,J00121:27:H3GGKBBXX:5:2221:13677:8945;sequence=TATAGATAAGATTAATAAGGCAGTTACTATAACGTCAAA;start=54787;subtype=PARTIAL_EXTERNAL;support_ref=2;support_variant=2;type=ALTERNATIVE;
scaffold51_67_with_IES	MILORD	internal_eliminated_sequence	54787	54835	.	.	.	ID=MILORD.67.54787.54835;Name=MILORD.67.54787.54835;bounded_by_ta=TRUE;common_boundary=LEFT;end=54835;ies_id=IESPGM.PTET51.1.67.51721;ies_left_dist=0;ies_min_dist=0;ies_right_dist=-20;junction_seq=agcctaataaatctgTAtatttctgaatgaat;read_names=J00121:27:H3GGKBBXX:5:1227:29122:5780;sequence=TATAGATAAGATTAATAAGGCAGTTACTATAACGTCAAATAGCAAAGTC;start=54787;subtype=PARTIAL_EXTERNAL;support_ref=1;support_variant=1;type=ALTERNATIVE;
scaffold51_67_with_IES	MILORD	internal_eliminated_sequence	54787	54813	.	.	.	ID=MILORD.67.54787.54813;Name=MILORD.67.54787.54813;bounded_by_ta=TRUE;common_boundary=LEFT;end=54813;ies_id=IESPGM.PTET51.1.67.51721;ies_left_dist=0;ies_min_dist=0;ies_right_dist=2;junction_seq=agcctaataaatctgTAtaacgtcaaatagca;read_names=J00121:27:H3GGKBBXX:5:2216:28615:15135,J00121:27:H3GGKBBXX:5:2104:27397:45414,J00121:27:H3GGKBBXX:5:1225:25256:33299,J00121:27:H3GGKBBXX:5:1110:9455:25861;sequence=TATAGATAAGATTAATAAGGCAGTTAC;start=54787;subtype=PARTIAL_INTERNAL;support_ref=2;support_variant=4;type=ALTERNATIVE;
scaffold51_67_with_IES	MILORD	internal_eliminated_sequence	54939	55045	.	.	.	ID=MILORD.67.54939.55045;Name=MILORD.67.54939.55045;bounded_by_ta=TRUE;common_boundary=Both;end=55045;ies_id=IESPGM.PTET51.1.67.51844;ies_left_dist=0;ies_min_dist=0;ies_right_dist=0;junction_seq=attgttttcacgaaaTAggatttattgttgta;read_names=J00121:27:H3GGKBBXX:5:2223:5934:3231,J00121:27:H3GGKBBXX:5:1113:5802:24665,J00121:27:H3GGKBBXX:5:1115:27174:6906,J00121:27:H3GGKBBXX:5:2110:20263:24015,J00121:27:H3GGKBBXX:5:1120:30766:42249,J00121:27:H3GGKBBXX:5:1106:30310:5270,J00121:27:H3GGKBBXX:5:1216:4939:38926,J00121:27:H3GGKBBXX:5:1117:17300:45045,J00121:27:H3GGKBBXX:5:2114:23115:10176,J00121:27:H3GGKBBXX:5:1125:6969:42653,J00121:27:H3GGKBBXX:5:1213:20080:38152,J00121:27:H3GGKBBXX:5:2103:12063:31259,J00121:27:H3GGKBBXX:5:2121:30198:25509,J00121:27:H3GGKBBXX:5:1128:31639:1912,J00121:27:H3GGKBBXX:5:1117:19938:46944,J00121:27:H3GGKBBXX:5:1205:15422:10211,J00121:27:H3GGKBBXX:5:2112:31609:27918,J00121:27:H3GGKBBXX:5:1208:14813:19460,J00121:27:H3GGKBBXX:5:2102:10003:29940,J00121:27:H3GGKBBXX:5:2215:31730:12339,J00121:27:H3GGKBBXX:5:1215:15037:12146,J00121:27:H3GGKBBXX:5:2102:9983:29940,J00121:27:H3GGKBBXX:5:2223:7283:30995;sequence=TATACTAAATCAAATGCGAATTTAGAATTGTAGTTAAGATTTGAAAATATATTCCTTAAATATTGTAATAATTATTCGTTATTTCAATCTTTAAATCTCAAATACTA;start=54939;subtype=IES;support_ref=72;support_variant=23;type=IES;
scaffold51_67_with_IES	MILORD	internal_eliminated_sequence	55919	55946	.	.	.	ID=MILORD.67.55919.55946;Name=MILORD.67.55919.55946;bounded_by_ta=TRUE;common_boundary=Both;end=55946;ies_id=IESPGM.PTET51.1.67.52717;ies_left_dist=0;ies_min_dist=0;ies_right_dist=0;junction_seq=tattttggaggtgtcTAcatatctggtacgac;read_names=J00121:27:H3GGKBBXX:5:2213:23683:24454,J00121:27:H3GGKBBXX:5:1201:23744:27584,J00121:27:H3GGKBBXX:5:2106:21562:45713,J00121:27:H3GGKBBXX:5:1211:31000:26687,J00121:27:H3GGKBBXX:5:1125:26565:4971,J00121:27:H3GGKBBXX:5:1103:25784:15785,J00121:27:H3GGKBBXX:5:1119:16894:44658,J00121:27:H3GGKBBXX:5:1114:15057:20621,J00121:27:H3GGKBBXX:5:1106:27955:47893,J00121:27:H3GGKBBXX:5:1102:11951:45871,J00121:27:H3GGKBBXX:5:1209:21369:14643,J00121:27:H3GGKBBXX:5:1222:17340:12937,J00121:27:H3GGKBBXX:5:1218:19684:16190,J00121:27:H3GGKBBXX:5:1114:7233:44869,J00121:27:H3GGKBBXX:5:2227:24738:47348,J00121:27:H3GGKBBXX:5:2201:27813:48491,J00121:27:H3GGKBBXX:5:2209:22942:7697,J00121:27:H3GGKBBXX:5:1225:20090:20656,J00121:27:H3GGKBBXX:5:2228:10774:35497,J00121:27:H3GGKBBXX:5:1128:31314:30925,J00121:27:H3GGKBBXX:5:1112:13727:35514,J00121:27:H3GGKBBXX:5:1128:9343:23979,J00121:27:H3GGKBBXX:5:1209:5416:31417,J00121:27:H3GGKBBXX:5:1107:15777:26160,J00121:27:H3GGKBBXX:5:2116:30188:31505,J00121:27:H3GGKBBXX:5:1228:6685:44728,J00121:27:H3GGKBBXX:5:2212:17949:7556,J00121:27:H3GGKBBXX:5:2212:5416:42003,J00121:27:H3GGKBBXX:5:1206:15311:16137,J00121:27:H3GGKBBXX:5:2210:4249:23100,J00121:27:H3GGKBBXX:5:2102:22627:31839;sequence=TACAGTCTCTTTAAACTCTTAAATTCTA;start=55919;subtype=IES;support_ref=132;support_variant=31;type=IES;
scaffold51_67_with_IES	MILORD	internal_eliminated_sequence	56111	56138	.	.	.	ID=MILORD.67.56111.56138;Name=MILORD.67.56111.56138;bounded_by_ta=TRUE;common_boundary=None;end=56138;ies_id=IESPGM.PTET51.1.67.52717;ies_left_dist=-192;ies_min_dist=192;ies_right_dist=-192;junction_seq=aagtaagttgtatacTAcaatcaaagtatttt;read_names=J00121:27:H3GGKBBXX:5:2205:31710:34811;sequence=TATCAATACATCAGAAGTGTATTACTTA;start=56111;subtype=MAC;support_ref=114;support_variant=1;type=CRYPTIC;
scaffold51_67_with_IES	MILORD	internal_eliminated_sequence	56450	56509	.	.	.	ID=MILORD.67.56450.56509;Name=MILORD.67.56450.56509;bounded_by_ta=TRUE;common_boundary=LEFT;end=56509;ies_id=IESPGM.PTET51.1.67.53220;ies_left_dist=0;ies_min_dist=0;ies_right_dist=-4;junction_seq=attgtcatgtttttgTAcataggttgttttgt;read_names=J00121:27:H3GGKBBXX:5:2203:15016:24138;sequence=TATAGGAACCTAATTATAATTATGTTTAATTTATTCATCATGTTTTTAAGTCTCCATATA;start=56450;subtype=PARTIAL_EXTERNAL;support_ref=42;support_variant=1;type=ALTERNATIVE;
scaffold51_67_with_IES	MILORD	internal_eliminated_sequence	56450	56505	.	.	.	ID=MILORD.67.56450.56505;Name=MILORD.67.56450.56505;bounded_by_ta=TRUE;common_boundary=Both;end=56505;ies_id=IESPGM.PTET51.1.67.53220;ies_left_dist=0;ies_min_dist=0;ies_right_dist=0;junction_seq=attgtcatgtttttgTAtatacataggttgtt;read_names=J00121:27:H3GGKBBXX:5:2126:15331:43744,J00121:27:H3GGKBBXX:5:2218:20050:41792,J00121:27:H3GGKBBXX:5:2104:17888:24999,J00121:27:H3GGKBBXX:5:1111:24667:47331,J00121:27:H3GGKBBXX:5:1122:19979:36323,J00121:27:H3GGKBBXX:5:1103:9881:10915,J00121:27:H3GGKBBXX:5:1218:27174:39400,J00121:27:H3GGKBBXX:5:2105:27214:5288,J00121:27:H3GGKBBXX:5:1101:14194:30134,J00121:27:H3GGKBBXX:5:1110:19603:33457,J00121:27:H3GGKBBXX:5:2116:23348:40016,J00121:27:H3GGKBBXX:5:1111:29609:43691,J00121:27:H3GGKBBXX:5:2121:27316:24454,J00121:27:H3GGKBBXX:5:1101:19116:6800,J00121:27:H3GGKBBXX:5:1105:13311:40139,J00121:27:H3GGKBBXX:5:2206:13149:11653,J00121:27:H3GGKBBXX:5:2217:18182:14045,J00121:27:H3GGKBBXX:5:2228:31467:26441;sequence=TATAGGAACCTAATTATAATTATGTTTAATTTATTCATCATGTTTTTAAGTCTCCA;start=56450;subtype=IES;support_ref=42;support_variant=18;type=IES;
scaffold51_67_with_IES	MILORD	internal_eliminated_sequence	56556	56585	.	.	.	ID=MILORD.67.56556.56585;Name=MILORD.67.56556.56585;bounded_by_ta=TRUE;common_boundary=Both;end=56585;ies_id=IESPGM.PTET51.1.67.53270;ies_left_dist=0;ies_min_dist=0;ies_right_dist=0;junction_seq=caatagataagttgaTAaatagtttcaataaa;read_names=J00121:27:H3GGKBBXX:5:2123:22668:12146,J00121:27:H3GGKBBXX:5:1113:11414:4462,J00121:27:H3GGKBBXX:5:1105:20314:24032,J00121:27:H3GGKBBXX:5:2201:9090:4831,J00121:27:H3GGKBBXX:5:1126:30472:24577,J00121:27:H3GGKBBXX:5:1222:13738:6167,J00121:27:H3GGKBBXX:5:2120:26342:48227,J00121:27:H3GGKBBXX:5:1201:3833:6624,J00121:27:H3GGKBBXX:5:2114:31000:29079,J00121:27:H3GGKBBXX:5:1203:18751:14115,J00121:27:H3GGKBBXX:5:2209:9567:10721,J00121:27:H3GGKBBXX:5:1120:22039:20691,J00121:27:H3GGKBBXX:5:2227:8816:47823;sequence=TATAGTTACAATTCAGTATTGTTATAACTA;start=56556;subtype=IES;support_ref=6;support_variant=13;type=IES;
scaffold51_67_with_IES	MILORD	internal_eliminated_sequence	56556	56589	.	.	.	ID=MILORD.67.56556.56589;Name=MILORD.67.56556.56589;bounded_by_ta=TRUE;common_boundary=LEFT;end=56589;ies_id=IESPGM.PTET51.1.67.53270;ies_left_dist=0;ies_min_dist=0;ies_right_dist=-4;junction_seq=caatagataagttgaTAgtttcaataaatatt;read_names=J00121:27:H3GGKBBXX:5:2113:5690:32349;sequence=TATAGTTACAATTCAGTATTGTTATAACTATAAA;start=56556;subtype=PARTIAL_EXTERNAL;support_ref=3;support_variant=1;type=ALTERNATIVE;
scaffold51_67_with_IES	MILORD	internal_eliminated_sequence	56556	56598	.	.	.	ID=MILORD.67.56556.56598;Name=MILORD.67.56556.56598;bounded_by_ta=TRUE;common_boundary=LEFT;end=56598;ies_id=IESPGM.PTET51.1.67.53270;ies_left_dist=0;ies_min_dist=0;ies_right_dist=-13;junction_seq=caatagataagttgaTAaatatttgctttatg;read_names=J00121:27:H3GGKBBXX:5:1112:19827:5183;sequence=TATAGTTACAATTCAGTATTGTTATAACTATAAATAGTTTCAA;start=56556;subtype=PARTIAL_EXTERNAL;support_ref=3;support_variant=1;type=ALTERNATIVE;
scaffold51_67_with_IES	MILORD	internal_eliminated_sequence	56556	56579	.	.	.	ID=MILORD.67.56556.56579;Name=MILORD.67.56556.56579;bounded_by_ta=TRUE;common_boundary=LEFT;end=56579;ies_id=IESPGM.PTET51.1.67.53270;ies_left_dist=0;ies_min_dist=0;ies_right_dist=6;junction_seq=caatagataagttgaTAactataaatagtttc;read_names=J00121:27:H3GGKBBXX:5:2226:10866:7275;sequence=TATAGTTACAATTCAGTATTGTTA;start=56556;subtype=PARTIAL_INTERNAL;support_ref=3;support_variant=1;type=ALTERNATIVE;
scaffold51_67_with_IES	MILORD	internal_eliminated_sequence	57312	57360	.	.	.	ID=MILORD.67.57312.57360;Name=MILORD.67.57312.57360;bounded_by_ta=TRUE;common_boundary=Both;end=57360;ies_id=IESPGM.PTET51.1.67.53996;ies_left_dist=0;ies_min_dist=0;ies_right_dist=0;junction_seq=aagattccctatagaTAaaagtagaagaattg;read_names=J00121:27:H3GGKBBXX:5:1227:29132:12761,J00121:27:H3GGKBBXX:5:2227:18101:40174,J00121:27:H3GGKBBXX:5:1107:19827:1947,J00121:27:H3GGKBBXX:5:2218:22201:45238,J00121:27:H3GGKBBXX:5:1126:8359:6730,J00121:27:H3GGKBBXX:5:2108:20567:16243,J00121:27:H3GGKBBXX:5:1213:25134:11706;sequence=TATTGTCTAGAGTTTTTGAATAATTAAGAAATATGTAGTAAATTGACAA;start=57312;subtype=IES;support_ref=88;support_variant=7;type=IES;
scaffold51_67_with_IES	MILORD	internal_eliminated_sequence	59814	59837	.	.	.	ID=MILORD.67.59814.59837;Name=MILORD.67.59814.59837;bounded_by_ta=TRUE;common_boundary=LEFT;end=59837;ies_id=IESPGM.PTET51.1.67.56449;ies_left_dist=0;ies_min_dist=0;ies_right_dist=25;junction_seq=tttctttttagcttgTAtataattcaaatcaa;read_names=J00121:27:H3GGKBBXX:5:2119:9059:3934;sequence=TATTATTAAATTCAATAAATATTA;start=59814;subtype=PARTIAL_INTERNAL;support_ref=2;support_variant=1;type=ALTERNATIVE;
scaffold51_67_with_IES	MILORD	internal_eliminated_sequence	59814	59862	.	.	.	ID=MILORD.67.59814.59862;Name=MILORD.67.59814.59862;bounded_by_ta=TRUE;common_boundary=Both;end=59862;ies_id=IESPGM.PTET51.1.67.56449;ies_left_dist=0;ies_min_dist=0;ies_right_dist=0;junction_seq=tttctttttagcttgTAcaacagctattccct;read_names=J00121:27:H3GGKBBXX:5:1215:24982:33774,J00121:27:H3GGKBBXX:5:2208:14986:23382,J00121:27:H3GGKBBXX:5:1120:14996:44253,J00121:27:H3GGKBBXX:5:1103:24992:40086,J00121:27:H3GGKBBXX:5:1224:5467:11671,J00121:27:H3GGKBBXX:5:2104:27691:43462,J00121:27:H3GGKBBXX:5:1213:27225:32912,J00121:27:H3GGKBBXX:5:1220:20060:36816,J00121:27:H3GGKBBXX:5:1205:6350:27232,J00121:27:H3GGKBBXX:5:1111:1763:26599,J00121:27:H3GGKBBXX:5:2214:30472:38890,J00121:27:H3GGKBBXX:5:2211:21339:9702,J00121:27:H3GGKBBXX:5:2208:7801:29325,J00121:27:H3GGKBBXX:5:1123:3356:40614,J00121:27:H3GGKBBXX:5:1119:8532:41493,J00121:27:H3GGKBBXX:5:2210:6857:18863,J00121:27:H3GGKBBXX:5:1125:23419:21254,J00121:27:H3GGKBBXX:5:2117:6614:27865,J00121:27:H3GGKBBXX:5:1119:17472:19038,J00121:27:H3GGKBBXX:5:2116:19096:38099,J00121:27:H3GGKBBXX:5:1223:21024:27479,J00121:27:H3GGKBBXX:5:2122:10460:34178,J00121:27:H3GGKBBXX:5:1115:28270:35778,J00121:27:H3GGKBBXX:5:1201:21410:19847,J00121:27:H3GGKBBXX:5:2204:4137:12075,J00121:27:H3GGKBBXX:5:1205:22272:4110,J00121:27:H3GGKBBXX:5:1105:23399:4022,J00121:27:H3GGKBBXX:5:2220:27296:2721,J00121:27:H3GGKBBXX:5:1223:9678:43831,J00121:27:H3GGKBBXX:5:2217:28625:25386,J00121:27:H3GGKBBXX:5:2103:14235:14273,J00121:27:H3GGKBBXX:5:2127:28473:30433,J00121:27:H3GGKBBXX:5:1220:10094:9139,J00121:27:H3GGKBBXX:5:2208:8785:44042,J00121:27:H3GGKBBXX:5:1203:11434:5833,J00121:27:H3GGKBBXX:5:1218:24860:37607;sequence=TATTATTAAATTCAATAAATATTATATATAATTCAAATCAAACTATCAA;start=59814;subtype=IES;support_ref=4;support_variant=36;type=IES;
scaffold51_67_with_IES	MILORD	internal_eliminated_sequence	62148	62201	.	.	.	ID=MILORD.67.62148.62201;Name=MILORD.67.62148.62201;bounded_by_ta=TRUE;common_boundary=None;end=62201;ies_id=IESPGM.PTET51.1.67.59184;ies_left_dist=450;ies_min_dist=450;ies_right_dist=494;junction_seq=tggacattgcaaatgTAtctggacagtcctta;read_names=J00121:27:H3GGKBBXX:5:1204:30168:42724;sequence=TAAAGCTGTTCTGAATATAAATAATTGCCTAATCTATTTCAACGGGTTTCATTG;start=62148;subtype=MAC;support_ref=115;support_variant=1;type=CRYPTIC;
scaffold51_67_with_IES	MILORD	internal_eliminated_sequence	62598	62695	.	.	.	ID=MILORD.67.62598.62695;Name=MILORD.67.62598.62695;bounded_by_ta=TRUE;common_boundary=Both;end=62695;ies_id=IESPGM.PTET51.1.67.59184;ies_left_dist=0;ies_min_dist=0;ies_right_dist=0;junction_seq=ttaatgatctaggtgTAttatcattactatcg;read_names=J00121:27:H3GGKBBXX:5:2211:24657:12040,J00121:27:H3GGKBBXX:5:2208:15828:46293,J00121:27:H3GGKBBXX:5:2110:32390:48931,J00121:27:H3GGKBBXX:5:2223:17807:16243,J00121:27:H3GGKBBXX:5:1117:17695:22415,J00121:27:H3GGKBBXX:5:2101:6756:10739,J00121:27:H3GGKBBXX:5:2218:26940:23382,J00121:27:H3GGKBBXX:5:1213:6553:1525,J00121:27:H3GGKBBXX:5:2109:3366:13517,J00121:27:H3GGKBBXX:5:2217:26311:43849,J00121:27:H3GGKBBXX:5:1228:25682:41387,J00121:27:H3GGKBBXX:5:2125:30421:17597,J00121:27:H3GGKBBXX:5:1103:20212:40948,J00121:27:H3GGKBBXX:5:2121:21887:40367,J00121:27:H3GGKBBXX:5:1103:18000:14467,J00121:27:H3GGKBBXX:5:1226:9749:35761,J00121:27:H3GGKBBXX:5:1201:16133:21817,J00121:27:H3GGKBBXX:5:2225:25307:19671,J00121:27:H3GGKBBXX:5:1105:28321:13711,J00121:27:H3GGKBBXX:5:1125:13393:13377,J00121:27:H3GGKBBXX:5:1107:6959:13869,J00121:27:H3GGKBBXX:5:1121:27499:7328;sequence=TATAGCAATATTAAATTCAATTGTTTTAGAAAATAATTCTTTAATTTAATTTATTTATCTTCTATTGTTTGTCGAATAAAAATATTAATTTATGACCG;start=62598;subtype=IES;support_ref=0;support_variant=22;type=IES;
scaffold51_67_with_IES	MILORD	internal_eliminated_sequence	62598	62687	.	.	.	ID=MILORD.67.62598.62687;Name=MILORD.67.62598.62687;bounded_by_ta=TRUE;common_boundary=LEFT;end=62687;ies_id=IESPGM.PTET51.1.67.59184;ies_left_dist=0;ies_min_dist=0;ies_right_dist=8;junction_seq=ttaatgatctaggtgTAtgaccgtattatcat;read_names=J00121:27:H3GGKBBXX:5:1209:7466:34547,J00121:27:H3GGKBBXX:5:1218:13961:8418;sequence=TATAGCAATATTAAATTCAATTGTTTTAGAAAATAATTCTTTAATTTAATTTATTTATCTTCTATTGTTTGTCGAATAAAAATATTAATT;start=62598;subtype=PARTIAL_INTERNAL;support_ref=0;support_variant=2;type=ALTERNATIVE;
scaffold51_67_with_IES	MILORD	internal_eliminated_sequence	62598	62704	.	.	.	ID=MILORD.67.62598.62704;Name=MILORD.67.62598.62704;bounded_by_ta=TRUE;common_boundary=LEFT;end=62704;ies_id=IESPGM.PTET51.1.67.59184;ies_left_dist=0;ies_min_dist=0;ies_right_dist=-9;junction_seq=ttaatgatctaggtgTActatcgctttcataa;read_names=J00121:27:H3GGKBBXX:5:1210:11941:31118;sequence=TATAGCAATATTAAATTCAATTGTTTTAGAAAATAATTCTTTAATTTAATTTATTTATCTTCTATTGTTTGTCGAATAAAAATATTAATTTATGACCGTATTATCAT;start=62598;subtype=PARTIAL_EXTERNAL;support_ref=0;support_variant=1;type=ALTERNATIVE;
scaffold51_67_with_IES	MILORD	internal_eliminated_sequence	62609	62695	.	.	.	ID=MILORD.67.62609.62695;Name=MILORD.67.62609.62695;bounded_by_ta=TRUE;common_boundary=RIGHT;end=62695;ies_id=IESPGM.PTET51.1.67.59184;ies_left_dist=-11;ies_min_dist=0;ies_right_dist=0;junction_seq=ggtgtatagcaatatTAttatcattactatcg;read_names=J00121:27:H3GGKBBXX:5:2118:5609:25457;sequence=TAAATTCAATTGTTTTAGAAAATAATTCTTTAATTTAATTTATTTATCTTCTATTGTTTGTCGAATAAAAATATTAATTTATGACCG;start=62609;subtype=PARTIAL_INTERNAL;support_ref=0;support_variant=1;type=ALTERNATIVE;
scaffold51_67_with_IES	MILORD	internal_eliminated_sequence	62786	62842	.	.	.	ID=MILORD.67.62786.62842;Name=MILORD.67.62786.62842;bounded_by_ta=TRUE;common_boundary=RIGHT;end=62842;ies_id=IESPGM.PTET51.1.67.59276;ies_left_dist=2;ies_min_dist=0;ies_right_dist=0;junction_seq=tattcctttagagaaTAtggactttcagactt;read_names=J00121:27:H3GGKBBXX:5:1212:12469:11847;sequence=TATACAGCTTATAATAATACAAATGTAATATTTAAAATAAAATTGTTAATTTAACAG;start=62786;subtype=PARTIAL_EXTERNAL;support_ref=0;support_variant=1;type=ALTERNATIVE;
scaffold51_67_with_IES	MILORD	internal_eliminated_sequence	62788	62842	.	.	.	ID=MILORD.67.62788.62842;Name=MILORD.67.62788.62842;bounded_by_ta=TRUE;common_boundary=Both;end=62842;ies_id=IESPGM.PTET51.1.67.59276;ies_left_dist=0;ies_min_dist=0;ies_right_dist=0;junction_seq=ttcctttagagaataTAtggactttcagactt;read_names=J00121:27:H3GGKBBXX:5:1211:3752:17702,J00121:27:H3GGKBBXX:5:2121:19958:9526,J00121:27:H3GGKBBXX:5:2223:23206:23909,J00121:27:H3GGKBBXX:5:2211:11759:13113,J00121:27:H3GGKBBXX:5:1220:10145:11618,J00121:27:H3GGKBBXX:5:1122:11028:23100,J00121:27:H3GGKBBXX:5:2114:17716:46258,J00121:27:H3GGKBBXX:5:1118:12083:35550,J00121:27:H3GGKBBXX:5:1225:18193:45221,J00121:27:H3GGKBBXX:5:2203:10592:24630,J00121:27:H3GGKBBXX:5:2228:20649:18493,J00121:27:H3GGKBBXX:5:1104:27133:32789,J00121:27:H3GGKBBXX:5:1126:26169:5868,J00121:27:H3GGKBBXX:5:2214:5152:6871,J00121:27:H3GGKBBXX:5:1222:8197:32402,J00121:27:H3GGKBBXX:5:1228:27255:9297,J00121:27:H3GGKBBXX:5:1105:20770:38785,J00121:27:H3GGKBBXX:5:1128:25286:38099,J00121:27:H3GGKBBXX:5:1124:19755:5306,J00121:27:H3GGKBBXX:5:1116:25652:22766,J00121:27:H3GGKBBXX:5:1219:23602:18476,J00121:27:H3GGKBBXX:5:2104:6573:48192,J00121:27:H3GGKBBXX:5:2219:26504:19425,J00121:27:H3GGKBBXX:5:2128:23206:9737,J00121:27:H3GGKBBXX:5:2126:12905:35321,J00121:27:H3GGKBBXX:5:1119:17330:35075,J00121:27:H3GGKBBXX:5:2221:22820:45643;sequence=TACAGCTTATAATAATACAAATGTAATATTTAAAATAAAATTGTTAATTTAACAG;start=62788;subtype=IES;support_ref=0;support_variant=27;type=IES;
scaffold51_67_with_IES	MILORD	internal_eliminated_sequence	62795	62842	.	.	.	ID=MILORD.67.62795.62842;Name=MILORD.67.62795.62842;bounded_by_ta=TRUE;common_boundary=RIGHT;end=62842;ies_id=IESPGM.PTET51.1.67.59276;ies_left_dist=-7;ies_min_dist=0;ies_right_dist=0;junction_seq=agagaatatacagctTAtggactttcagactt;read_names=J00121:27:H3GGKBBXX:5:1211:7760:40332;sequence=TATAATAATACAAATGTAATATTTAAAATAAAATTGTTAATTTAACAG;start=62795;subtype=PARTIAL_INTERNAL;support_ref=0;support_variant=1;type=ALTERNATIVE;
scaffold51_67_with_IES	MILORD	internal_eliminated_sequence	63354	63416	.	.	.	ID=MILORD.67.63354.63416;Name=MILORD.67.63354.63416;bounded_by_ta=TRUE;common_boundary=RIGHT;end=63416;ies_id=IESPGM.PTET51.1.67.59821;ies_left_dist=34;ies_min_dist=0;ies_right_dist=0;junction_seq=aaattgatttattatTAcattataaaaaattt;read_names=J00121:27:H3GGKBBXX:5:2110:23277:28393;sequence=TAAAATTTTTATATAATAAAATATAACTGATACGTATACACAAAATTTATTCAGGAGTATTTA;start=63354;subtype=PARTIAL_EXTERNAL;support_ref=23;support_variant=1;type=ALTERNATIVE;
scaffold51_67_with_IES	MILORD	internal_eliminated_sequence	63388	63416	.	.	.	ID=MILORD.67.63388.63416;Name=MILORD.67.63388.63416;bounded_by_ta=TRUE;common_boundary=Both;end=63416;ies_id=IESPGM.PTET51.1.67.59821;ies_left_dist=0;ies_min_dist=0;ies_right_dist=0;junction_seq=aatataactgatacgTAcattataaaaaattt;read_names=J00121:27:H3GGKBBXX:5:1218:9851:27250,J00121:27:H3GGKBBXX:5:1116:25053:26898,J00121:27:H3GGKBBXX:5:1104:2534:39647,J00121:27:H3GGKBBXX:5:1104:20577:12779,J00121:27:H3GGKBBXX:5:1206:30736:5728,J00121:27:H3GGKBBXX:5:1216:9059:32631,J00121:27:H3GGKBBXX:5:2120:28777:38838,J00121:27:H3GGKBBXX:5:1212:30492:41809,J00121:27:H3GGKBBXX:5:2224:7699:32842,J00121:27:H3GGKBBXX:5:2225:29721:20287,J00121:27:H3GGKBBXX:5:1123:17269:7222,J00121:27:H3GGKBBXX:5:2209:19116:13095,J00121:27:H3GGKBBXX:5:2210:22364:34653,J00121:27:H3GGKBBXX:5:1127:31061:18493,J00121:27:H3GGKBBXX:5:2108:6350:28639,J00121:27:H3GGKBBXX:5:1112:29163:28147,J00121:27:H3GGKBBXX:5:1219:15980:22116,J00121:27:H3GGKBBXX:5:2110:15585:8277,J00121:27:H3GGKBBXX:5:2201:4655:12937,J00121:27:H3GGKBBXX:5:2101:23297:48825,J00121:27:H3GGKBBXX:5:2118:29559:1683,J00121:27:H3GGKBBXX:5:2224:14428:45062,J00121:27:H3GGKBBXX:5:2119:23186:39172,J00121:27:H3GGKBBXX:5:1110:18690:37466,J00121:27:H3GGKBBXX:5:1101:24008:11477,J00121:27:H3GGKBBXX:5:1106:26687:23610,J00121:27:H3GGKBBXX:5:1119:24058:4215,J00121:27:H3GGKBBXX:5:2120:27996:23276,J00121:27:H3GGKBBXX:5:1224:5507:28622,J00121:27:H3GGKBBXX:5:2116:3945:14766,J00121:27:H3GGKBBXX:5:2203:16944:44148,J00121:27:H3GGKBBXX:5:1111:20780:33246,J00121:27:H3GGKBBXX:5:2211:26666:45555;sequence=TATACACAAAATTTATTCAGGAGTATTTA;start=63388;subtype=IES;support_ref=3;support_variant=33;type=IES;
scaffold51_67_with_IES	MILORD	internal_eliminated_sequence	63849	63874	.	.	.	ID=MILORD.67.63849.63874;Name=MILORD.67.63849.63874;bounded_by_ta=TRUE;common_boundary=Both;end=63874;ies_id=IESPGM.PTET51.1.67.60253;ies_left_dist=0;ies_min_dist=0;ies_right_dist=0;junction_seq=attcaacaaatatcaTAgctctctgcattgaa;read_names=J00121:27:H3GGKBBXX:5:2220:28321:8400,J00121:27:H3GGKBBXX:5:2226:30218:5710,J00121:27:H3GGKBBXX:5:2214:19289:36253,J00121:27:H3GGKBBXX:5:2103:16478:28920,J00121:27:H3GGKBBXX:5:1214:5832:29677,J00121:27:H3GGKBBXX:5:1118:25428:48122,J00121:27:H3GGKBBXX:5:2122:20851:40895,J00121:27:H3GGKBBXX:5:1124:16944:23364,J00121:27:H3GGKBBXX:5:2212:25093:48878,J00121:27:H3GGKBBXX:5:2104:4513:6044,J00121:27:H3GGKBBXX:5:1228:22343:9121;sequence=TATAGTTATTACTTCTTAAATATTTA;start=63849;subtype=IES;support_ref=162;support_variant=11;type=IES;
scaffold51_67_with_IES	MILORD	internal_eliminated_sequence	64269	64294	.	.	.	ID=MILORD.67.64269.64294;Name=MILORD.67.64269.64294;bounded_by_ta=TRUE;common_boundary=Both;end=64294;ies_id=IESPGM.PTET51.1.67.60647;ies_left_dist=0;ies_min_dist=0;ies_right_dist=0;junction_seq=ctaatcgttataaatTActtccttaaagcaat;read_names=J00121:27:H3GGKBBXX:5:2211:10967:22397,J00121:27:H3GGKBBXX:5:1208:7689:23716,J00121:27:H3GGKBBXX:5:2201:31203:43603,J00121:27:H3GGKBBXX:5:1217:32035:26652,J00121:27:H3GGKBBXX:5:1125:15706:12673,J00121:27:H3GGKBBXX:5:2224:12479:39928,J00121:27:H3GGKBBXX:5:1111:21257:33158,J00121:27:H3GGKBBXX:5:1208:27154:2369,J00121:27:H3GGKBBXX:5:2201:26463:32367,J00121:27:H3GGKBBXX:5:2215:8714:32314,J00121:27:H3GGKBBXX:5:2126:19147:34987,J00121:27:H3GGKBBXX:5:2207:24160:10932,J00121:27:H3GGKBBXX:5:1104:30208:40227,J00121:27:H3GGKBBXX:5:2209:15047:27953,J00121:27:H3GGKBBXX:5:2201:30624:16366,J00121:27:H3GGKBBXX:5:1102:16264:9702,J00121:27:H3GGKBBXX:5:1219:12794:9877,J00121:27:H3GGKBBXX:5:2213:14286:8910;sequence=TATAATTCAAAATATTATTCTCATAA;start=64269;subtype=IES;support_ref=3;support_variant=18;type=IES;
scaffold51_67_with_IES	MILORD	internal_eliminated_sequence	64432	64459	.	.	.	ID=MILORD.67.64432.64459;Name=MILORD.67.64432.64459;bounded_by_ta=TRUE;common_boundary=Both;end=64459;ies_id=IESPGM.PTET51.1.67.60784;ies_left_dist=0;ies_min_dist=0;ies_right_dist=0;junction_seq=taaaaaacaagatttTAatctttgcctcagtt;read_names=J00121:27:H3GGKBBXX:5:1125:17746:28973,J00121:27:H3GGKBBXX:5:1114:24688:36569,J00121:27:H3GGKBBXX:5:2211:22394:10792,J00121:27:H3GGKBBXX:5:1220:21724:17896,J00121:27:H3GGKBBXX:5:1227:13717:16858,J00121:27:H3GGKBBXX:5:1209:30939:42794,J00121:27:H3GGKBBXX:5:2114:22526:3952,J00121:27:H3GGKBBXX:5:1127:13748:23100,J00121:27:H3GGKBBXX:5:2103:18862:3829,J00121:27:H3GGKBBXX:5:2207:20709:38504,J00121:27:H3GGKBBXX:5:1118:27093:25474,J00121:27:H3GGKBBXX:5:1106:27955:11003,J00121:27:H3GGKBBXX:5:2217:11860:10475,J00121:27:H3GGKBBXX:5:1106:26139:26670,J00121:27:H3GGKBBXX:5:1112:17127:42108,J00121:27:H3GGKBBXX:5:2209:11566:46575,J00121:27:H3GGKBBXX:5:2109:11525:11091,J00121:27:H3GGKBBXX:5:1208:28442:46170,J00121:27:H3GGKBBXX:5:2216:10348:26177,J00121:27:H3GGKBBXX:5:2210:21430:45801,J00121:27:H3GGKBBXX:5:2118:29812:36341,J00121:27:H3GGKBBXX:5:1226:9577:19144,J00121:27:H3GGKBBXX:5:2106:12905:45484,J00121:27:H3GGKBBXX:5:1103:18000:33563,J00121:27:H3GGKBBXX:5:2113:14955:35708,J00121:27:H3GGKBBXX:5:2215:7912:21993,J00121:27:H3GGKBBXX:5:2101:18020:45836,J00121:27:H3GGKBBXX:5:1213:3417:33545,J00121:27:H3GGKBBXX:5:2201:6603:35268,J00121:27:H3GGKBBXX:5:2213:3082:8137,J00121:27:H3GGKBBXX:5:2226:2859:30573,J00121:27:H3GGKBBXX:5:2104:18984:43708,J00121:27:H3GGKBBXX:5:2222:15899:3055,J00121:27:H3GGKBBXX:5:1211:26606:37572,J00121:27:H3GGKBBXX:5:2104:7293:27531,J00121:27:H3GGKBBXX:5:1112:17137:42126,J00121:27:H3GGKBBXX:5:2123:10805:19091,J00121:27:H3GGKBBXX:5:2226:17208:46856;sequence=TATAAATTAATCCACCCTTTTTCCACTA;start=64432;subtype=IES;support_ref=72;support_variant=38;type=IES;
scaffold51_67_with_IES	MILORD	internal_eliminated_sequence	64432	64457	.	.	.	ID=MILORD.67.64432.64457;Name=MILORD.67.64432.64457;bounded_by_ta=TRUE;common_boundary=LEFT;end=64457;ies_id=IESPGM.PTET51.1.67.60784;ies_left_dist=0;ies_min_dist=0;ies_right_dist=2;junction_seq=taaaaaacaagatttTAtaatctttgcctcag;read_names=J00121:27:H3GGKBBXX:5:1210:11180:12392,J00121:27:H3GGKBBXX:5:2209:5416:7855;sequence=TATAAATTAATCCACCCTTTTTCCAC;start=64432;subtype=PARTIAL_INTERNAL;support_ref=48;support_variant=2;type=ALTERNATIVE;
scaffold51_67_with_IES	MILORD	internal_eliminated_sequence	64785	64894	.	.	.	ID=MILORD.67.64785.64894;Name=MILORD.67.64785.64894;bounded_by_ta=TRUE;common_boundary=RIGHT;end=64894;ies_id=IESPGM.PTET51.1.67.61111;ies_left_dist=2;ies_min_dist=0;ies_right_dist=0;junction_seq=tatttttatttttacTAccataaaggctgctg;read_names=J00121:27:H3GGKBBXX:5:1113:13139:4778;sequence=TATATAATTTAATTAATATTGATACATATTGTATTGTAGTTTTATTTCTTAGATACTATGTTATTTTTAGAATTGTTAAATACAAATACTAATTTTATTTTTGCTTTTAA;start=64785;subtype=PARTIAL_EXTERNAL;support_ref=50;support_variant=1;type=ALTERNATIVE;
scaffold51_67_with_IES	MILORD	internal_eliminated_sequence	64787	64894	.	.	.	ID=MILORD.67.64787.64894;Name=MILORD.67.64787.64894;bounded_by_ta=TRUE;common_boundary=Both;end=64894;ies_id=IESPGM.PTET51.1.67.61111;ies_left_dist=0;ies_min_dist=0;ies_right_dist=0;junction_seq=tttttatttttactaTAccataaaggctgctg;read_names=J00121:27:H3GGKBBXX:5:1223:8866:27654,J00121:27:H3GGKBBXX:5:1106:24038:8963,J00121:27:H3GGKBBXX:5:2113:13433:42179,J00121:27:H3GGKBBXX:5:1217:12763:1455,J00121:27:H3GGKBBXX:5:1115:16772:24366;sequence=TATAATTTAATTAATATTGATACATATTGTATTGTAGTTTTATTTCTTAGATACTATGTTATTTTTAGAATTGTTAAATACAAATACTAATTTTATTTTTGCTTTTAA;start=64787;subtype=IES;support_ref=48;support_variant=5;type=IES;
scaffold51_67_with_IES	MILORD	internal_eliminated_sequence	64816	64891	.	.	.	ID=MILORD.67.64816.64891;Name=MILORD.67.64816.64891;bounded_by_ta=TRUE;common_boundary=None;end=64891;ies_id=IESPGM.PTET51.1.67.61111;ies_left_dist=-29;ies_min_dist=3;ies_right_dist=3;junction_seq=tattgatacatattgTAataccataaaggctg;read_names=J00121:27:H3GGKBBXX:5:2119:18274:32068,J00121:27:H3GGKBBXX:5:2109:11292:46276,J00121:27:H3GGKBBXX:5:1111:11485:26599,J00121:27:H3GGKBBXX:5:1212:17249:36517,J00121:27:H3GGKBBXX:5:2227:16112:9156;sequence=TATTGTAGTTTTATTTCTTAGATACTATGTTATTTTTAGAATTGTTAAATACAAATACTAATTTTATTTTTGCTTT;start=64816;subtype=INTERNAL;support_ref=60;support_variant=5;type=ALTERNATIVE;
scaffold51_67_with_IES	MILORD	internal_eliminated_sequence	64816	64894	.	.	.	ID=MILORD.67.64816.64894;Name=MILORD.67.64816.64894;bounded_by_ta=TRUE;common_boundary=RIGHT;end=64894;ies_id=IESPGM.PTET51.1.67.61111;ies_left_dist=-29;ies_min_dist=0;ies_right_dist=0;junction_seq=tattgatacatattgTAccataaaggctgctg;read_names=J00121:27:H3GGKBBXX:5:1220:21704:34389,J00121:27:H3GGKBBXX:5:2214:16650:15223,J00121:27:H3GGKBBXX:5:2206:25398:10581,J00121:27:H3GGKBBXX:5:2206:25388:10598,J00121:27:H3GGKBBXX:5:1120:27854:26617,J00121:27:H3GGKBBXX:5:1120:27813:26617,J00121:27:H3GGKBBXX:5:2105:27722:23470,J00121:27:H3GGKBBXX:5:2224:26524:20515,J00121:27:H3GGKBBXX:5:1214:6248:14783,J00121:27:H3GGKBBXX:5:2121:22404:5886;sequence=TATTGTAGTTTTATTTCTTAGATACTATGTTATTTTTAGAATTGTTAAATACAAATACTAATTTTATTTTTGCTTTTAA;start=64816;subtype=PARTIAL_INTERNAL;support_ref=60;support_variant=10;type=ALTERNATIVE;
scaffold51_67_with_IES	MILORD	internal_eliminated_sequence	65483	65576	.	.	.	ID=MILORD.67.65483.65576;Name=MILORD.67.65483.65576;bounded_by_ta=TRUE;common_boundary=Both;end=65576;ies_id=IESPGM.PTET51.1.67.61699;ies_left_dist=0;ies_min_dist=0;ies_right_dist=0;junction_seq=ctattttaatcttttTAacaagattatcaatt;read_names=J00121:27:H3GGKBBXX:5:1109:15970:28991,J00121:27:H3GGKBBXX:5:2115:24200:25281,J00121:27:H3GGKBBXX:5:2119:27539:9965,J00121:27:H3GGKBBXX:5:1125:29569:7257,J00121:27:H3GGKBBXX:5:2112:27773:40473,J00121:27:H3GGKBBXX:5:2116:3742:20674,J00121:27:H3GGKBBXX:5:2205:8359:31277,J00121:27:H3GGKBBXX:5:1121:24677:38978,J00121:27:H3GGKBBXX:5:1127:8846:33387,J00121:27:H3GGKBBXX:5:1227:8339:12427,J00121:27:H3GGKBBXX:5:1112:15199:22590,J00121:27:H3GGKBBXX:5:2108:11129:4286,J00121:27:H3GGKBBXX:5:1214:18406:48157,J00121:27:H3GGKBBXX:5:2204:8055:22450,J00121:27:H3GGKBBXX:5:1206:25591:41721,J00121:27:H3GGKBBXX:5:1207:15077:48403,J00121:27:H3GGKBBXX:5:1205:6035:9104,J00121:27:H3GGKBBXX:5:1219:25337:35866,J00121:27:H3GGKBBXX:5:1111:8927:14572;sequence=TATTGGTAAATCAAGATTTAAAACAGAAAATTAATTTCATATTTATATGAATAAATTATAAAAAATATTATTATAATTAAAATCAATTTATTAA;start=65483;subtype=IES;support_ref=34;support_variant=19;type=IES;
scaffold51_67_with_IES	MILORD	internal_eliminated_sequence	67645	67692	.	.	.	ID=MILORD.67.67645.67692;Name=MILORD.67.67645.67692;bounded_by_ta=TRUE;common_boundary=RIGHT;end=67692;ies_id=IESPGM.PTET51.1.67.63770;ies_left_dist=3;ies_min_dist=0;ies_right_dist=0;junction_seq=ttgttggatatctaaTAaatagaattgacagg;read_names=J00121:27:H3GGKBBXX:5:2223:15950:35391,J00121:27:H3GGKBBXX:5:2227:18182:32261,J00121:27:H3GGKBBXX:5:1211:13332:36692,J00121:27:H3GGKBBXX:5:2224:13890:38961,J00121:27:H3GGKBBXX:5:1221:22810:4127;sequence=TATTATAGTTCGAAAAATTTCATAATAATTTATAAAATTAATTTACAA;start=67645;subtype=PARTIAL_EXTERNAL;support_ref=4;support_variant=5;type=ALTERNATIVE;
scaffold51_67_with_IES	MILORD	internal_eliminated_sequence	67648	67687	.	.	.	ID=MILORD.67.67648.67687;Name=MILORD.67.67648.67687;bounded_by_ta=TRUE;common_boundary=LEFT;end=67687;ies_id=IESPGM.PTET51.1.67.63770;ies_left_dist=0;ies_min_dist=0;ies_right_dist=5;junction_seq=ttggatatctaatatTAcaataaatagaattg;read_names=J00121:27:H3GGKBBXX:5:1225:5396:1701;sequence=TATAGTTCGAAAAATTTCATAATAATTTATAAAATTAATT;start=67648;subtype=PARTIAL_INTERNAL;support_ref=0;support_variant=1;type=ALTERNATIVE;
scaffold51_67_with_IES	MILORD	internal_eliminated_sequence	67648	67692	.	.	.	ID=MILORD.67.67648.67692;Name=MILORD.67.67648.67692;bounded_by_ta=TRUE;common_boundary=Both;end=67692;ies_id=IESPGM.PTET51.1.67.63770;ies_left_dist=0;ies_min_dist=0;ies_right_dist=0;junction_seq=ttggatatctaatatTAaatagaattgacagg;read_names=J00121:27:H3GGKBBXX:5:1102:7872:22379,J00121:27:H3GGKBBXX:5:2218:24282:34248,J00121:27:H3GGKBBXX:5:2120:30299:28182,J00121:27:H3GGKBBXX:5:1223:15229:34846,J00121:27:H3GGKBBXX:5:2223:23642:48016,J00121:27:H3GGKBBXX:5:1113:20029:29343,J00121:27:H3GGKBBXX:5:1204:12753:36147,J00121:27:H3GGKBBXX:5:2221:22059:37994,J00121:27:H3GGKBBXX:5:1215:28290:6167,J00121:27:H3GGKBBXX:5:2206:6086:47946,J00121:27:H3GGKBBXX:5:2213:10764:17438,J00121:27:H3GGKBBXX:5:2225:9303:28938,J00121:27:H3GGKBBXX:5:1102:4888:13517,J00121:27:H3GGKBBXX:5:2126:22414:8154,J00121:27:H3GGKBBXX:5:1114:26474:26476,J00121:27:H3GGKBBXX:5:1228:12236:8840,J00121:27:H3GGKBBXX:5:1120:3924:13992,J00121:27:H3GGKBBXX:5:2116:5660:13271,J00121:27:H3GGKBBXX:5:1208:25398:27496,J00121:27:H3GGKBBXX:5:2225:5152:30573,J00121:27:H3GGKBBXX:5:2115:24647:35092,J00121:27:H3GGKBBXX:5:2225:9171:5710,J00121:27:H3GGKBBXX:5:1201:17503:20498,J00121:27:H3GGKBBXX:5:1215:19958:34424,J00121:27:H3GGKBBXX:5:2216:26880:10299;sequence=TATAGTTCGAAAAATTTCATAATAATTTATAAAATTAATTTACAA;start=67648;subtype=IES;support_ref=0;support_variant=25;type=IES;
scaffold51_67_with_IES	MILORD	internal_eliminated_sequence	68143	68222	.	.	.	ID=MILORD.67.68143.68222;Name=MILORD.67.68143.68222;bounded_by_ta=TRUE;common_boundary=Both;end=68222;ies_id=IESPGM.PTET51.1.67.64220;ies_left_dist=0;ies_min_dist=0;ies_right_dist=0;junction_seq=caaaattgtattaaaTAattatatcgaattct;read_names=J00121:27:H3GGKBBXX:5:2212:11718:33932,J00121:27:H3GGKBBXX:5:2121:11911:42987,J00121:27:H3GGKBBXX:5:1105:4117:36165,J00121:27:H3GGKBBXX:5:1203:28361:24929,J00121:27:H3GGKBBXX:5:1103:22993:41475,J00121:27:H3GGKBBXX:5:2219:3001:28639,J00121:27:H3GGKBBXX:5:1103:12611:26793,J00121:27:H3GGKBBXX:5:1210:21410:41335,J00121:27:H3GGKBBXX:5:1223:5518:16999,J00121:27:H3GGKBBXX:5:1127:14133:8576,J00121:27:H3GGKBBXX:5:1125:5558:43972,J00121:27:H3GGKBBXX:5:1204:26169:29114,J00121:27:H3GGKBBXX:5:1209:7730:18335,J00121:27:H3GGKBBXX:5:2206:18406:11724,J00121:27:H3GGKBBXX:5:2213:28250:11126,J00121:27:H3GGKBBXX:5:2214:3082:25509,J00121:27:H3GGKBBXX:5:1110:28737:3143,J00121:27:H3GGKBBXX:5:2215:13271:14818,J00121:27:H3GGKBBXX:5:1223:6258:7662;sequence=TATTGTTTAAATAATTGTTAATTATTTTAAATCATTTATAAAATTGTTTATACTTATTGAAAATAATTTTGAATTTAGAG;start=68143;subtype=IES;support_ref=42;support_variant=19;type=IES;
scaffold51_67_with_IES	MILORD	internal_eliminated_sequence	68143	68217	.	.	.	ID=MILORD.67.68143.68217;Name=MILORD.67.68143.68217;bounded_by_ta=TRUE;common_boundary=LEFT;end=68217;ies_id=IESPGM.PTET51.1.67.64220;ies_left_dist=0;ies_min_dist=0;ies_right_dist=5;junction_seq=caaaattgtattaaaTAgagtaattatatcga;read_names=J00121:27:H3GGKBBXX:5:2209:17289:10774;sequence=TATTGTTTAAATAATTGTTAATTATTTTAAATCATTTATAAAATTGTTTATACTTATTGAAAATAATTTTGAATT;start=68143;subtype=PARTIAL_INTERNAL;support_ref=21;support_variant=1;type=ALTERNATIVE;
scaffold51_67_with_IES	MILORD	internal_eliminated_sequence	68143	68228	.	.	.	ID=MILORD.67.68143.68228;Name=MILORD.67.68143.68228;bounded_by_ta=TRUE;common_boundary=LEFT;end=68228;ies_id=IESPGM.PTET51.1.67.64220;ies_left_dist=0;ies_min_dist=0;ies_right_dist=-6;junction_seq=caaaattgtattaaaTAtcgaattctataatt;read_names=J00121:27:H3GGKBBXX:5:2213:12053:40561,J00121:27:H3GGKBBXX:5:1126:23916:5200,J00121:27:H3GGKBBXX:5:2210:28676:4971;sequence=TATTGTTTAAATAATTGTTAATTATTTTAAATCATTTATAAAATTGTTTATACTTATTGAAAATAATTTTGAATTTAGAGTAATTA;start=68143;subtype=PARTIAL_EXTERNAL;support_ref=21;support_variant=3;type=ALTERNATIVE;
scaffold51_67_with_IES	MILORD	internal_eliminated_sequence	69232	69276	.	.	.	ID=MILORD.67.69232.69276;Name=MILORD.67.69232.69276;bounded_by_ta=TRUE;common_boundary=Both;end=69276;ies_id=IESPGM.PTET51.1.67.65229;ies_left_dist=0;ies_min_dist=0;ies_right_dist=0;junction_seq=ttgaaatataaatatTAtgagtatgtaaaaaa;read_names=J00121:27:H3GGKBBXX:5:2218:17066:36130,J00121:27:H3GGKBBXX:5:2221:17442:28516,J00121:27:H3GGKBBXX:5:2228:29559:29184,J00121:27:H3GGKBBXX:5:2214:7973:1595,J00121:27:H3GGKBBXX:5:1225:2260:6114;sequence=TACAGTTAGTGTAATATTTATATAAAATGAATAATGAATTGATTG;start=69232;subtype=IES;support_ref=1;support_variant=5;type=IES;
scaffold51_67_with_IES	MILORD	internal_eliminated_sequence	71176	71363	.	.	.	ID=MILORD.67.71176.71363;Name=MILORD.67.71176.71363;bounded_by_ta=TRUE;common_boundary=LEFT;end=71363;ies_id=IESPGM.PTET51.1.67.67128;ies_left_dist=0;ies_min_dist=0;ies_right_dist=6;junction_seq=gagttaaaattaagcTAgttatagtaattaaa;read_names=J00121:27:H3GGKBBXX:5:2209:23155:14713,J00121:27:H3GGKBBXX:5:2111:6654:30222,J00121:27:H3GGKBBXX:5:1123:30269:6290;sequence=TATACTTTACTGAATAGAAAACTTATCCTGGAAAGTAAATGGAAAATTAAAAATTAGTAATATTAAAAATTAAGAAGCTGAGCTAATTAAATGTTTCAAATAATTTAACAATCTTAAAATTACATTGGGTACCCATGATTAATTAATCTATTTTAAATATTTAACTTCGACAGAATTCTTTTGTGCAA;start=71176;subtype=PARTIAL_INTERNAL;support_ref=20;support_variant=3;type=ALTERNATIVE;
scaffold51_67_with_IES	MILORD	internal_eliminated_sequence	71176	71369	.	.	.	ID=MILORD.67.71176.71369;Name=MILORD.67.71176.71369;bounded_by_ta=TRUE;common_boundary=Both;end=71369;ies_id=IESPGM.PTET51.1.67.67128;ies_left_dist=0;ies_min_dist=0;ies_right_dist=0;junction_seq=gagttaaaattaagcTAgtaattaaaataccg;read_names=J00121:27:H3GGKBBXX:5:1117:27397:10176,J00121:27:H3GGKBBXX:5:2223:14184:23153,J00121:27:H3GGKBBXX:5:2119:18578:38011,J00121:27:H3GGKBBXX:5:1203:3062:14994,J00121:27:H3GGKBBXX:5:2118:2970:33193,J00121:27:H3GGKBBXX:5:2228:20872:5763,J00121:27:H3GGKBBXX:5:2225:27072:38697,J00121:27:H3GGKBBXX:5:2219:13301:12198,J00121:27:H3GGKBBXX:5:1210:12631:5657,J00121:27:H3GGKBBXX:5:1223:6624:43744,J00121:27:H3GGKBBXX:5:2202:2534:10563,J00121:27:H3GGKBBXX:5:2120:29488:15276,J00121:27:H3GGKBBXX:5:2201:24911:38117,J00121:27:H3GGKBBXX:5:1202:21217:43146,J00121:27:H3GGKBBXX:5:2119:19613:5692,J00121:27:H3GGKBBXX:5:1213:3955:14396,J00121:27:H3GGKBBXX:5:1224:23967:44851,J00121:27:H3GGKBBXX:5:1217:20090:19812,J00121:27:H3GGKBBXX:5:1124:31913:20709;sequence=TATACTTTACTGAATAGAAAACTTATCCTGGAAAGTAAATGGAAAATTAAAAATTAGTAATATTAAAAATTAAGAAGCTGAGCTAATTAAATGTTTCAAATAATTTAACAATCTTAAAATTACATTGGGTACCCATGATTAATTAATCTATTTTAAATATTTAACTTCGACAGAATTCTTTTGTGCAATAGTTA;start=71176;subtype=IES;support_ref=20;support_variant=19;type=IES;
scaffold51_67_with_IES	MILORD	internal_eliminated_sequence	73606	75861	.	.	.	ID=MILORD.67.73606.75861;Name=MILORD.67.73606.75861;bounded_by_ta=TRUE;common_boundary=None;end=75861;ies_id=IESPGM.PTET51.1.67.71322;ies_left_dist=2107;ies_min_dist=122;ies_right_dist=-122;junction_seq=tgaataaattaatatTAcatatgcttaaaaat;read_names=J00121:27:H3GGKBBXX:5:1104:5761:47278;sequence=TACAGTTAATAATTATATTAATATATACTCTTTAAATAATTTTATCAAATTTAATCATATAAAATAATCCAATCAAGCATTCTAATGGTAATATGAATCATGAAAATTGGATATTTCACCAACTAAGTATTTATCTGCAAGGAATTCAGGAAAACCTTTATTCTCAGAAGTGAATTCTTTGTGATATTTTATTAAGAAACCGAGTATTTTTATTCCATCTAACAATCCTATTTTACCACTTTTGTTTTAATATGATTCATGTTGACATTTCGATAAAAACTCAACACAATATCGATTATTTAAAGATTTCTCATCTTGGATCAGAGTCAAAATCTTTTCGTTATTTAAATTAATAATTGATTTGACAGAATTTACAGCCATTTTACCATAGAATATTTGTTTTATAATATATTTTTAATAGCTAAAAAGTATATTAGATTTTATCATTTATCAATATTTCTTAGTTTAATTTAATTTAAATTTTATTAACAGTATCATTGAAACTACCAAGTCATTATTATCTTTCTTTTTTTTACAAATTTTTTGATTATGCCAAAATTACATTATGGGAAATAATGTATCATCAATTAAAGTTAACTTCATATCATAGGATTATCCAATTAATTATTTAATCTATTCAAAATGTTTCTCTAATGTGTTGAATCTTTTTTTTAAATGCGCCTCCATCAATGTCAATAGAGTTAAATATTTTTGATTTTACATTTTCTCAAAATCTTAGGATTTTGGATCCAATTATAGCTAAGAGAATAATAATTATGATTATAGCAACATCCAATAAATGTAATCAATGTAAAAAGTAGACTATTTCTATAATCTTGTAGAAATGATTTTTCATTTAATAAATTGTCTAAAAACAATTCATTTTATAATTACCTAATGCTTATTTATATAAAATATTCGAAGGTTGAATTTTCACAGCCTATTCAAAAGATTCTTTAGCTTCATCCAATAATTTATCTTACTTATACACATTTCCAAGTTGGTAATGTGCATCAGCATTATTAGGATTAATTTTAATACAGTTTTAATAACTTTCAATAGATTCATCAAACTTCAATAAAAATAGGTTAGCTGAACCCATCTACAATGAAATTAAATTATTACTATACAATAAACCTTCTCTAGATTTTCTTTTCCTGATTTAACATATTAATTTAAGTGATTCAATACGTTGAAGTATTCCTTTTTTTCATTGTAACATATTCCAAGATAATAATTTAAGTCTTTAGCTTATTCAGTTTTGTTCAACTAAATAAATATCTCTAATGATTCACTAAAATTATTTAAATCAAACAATATCAAACCTAAATCATTATAATAATTGAGACCTTTTTCATATAAGCAGAGCTCATTTTAAGGTTGAATAACCAAAATCTTTTCATAAATTTCTAGCTCTTATTATACTTTCAATGTAATTTTATAAATTAGTGCTAACATATTTAAAATTTCTATGTTTGATGGAAATTTAGTAATTCCATCATTCAGACAAGTAATGGCATCATCATATTTTTTTTGTGCCTAAAGTAACTTACCTGAATAAAATATTTATTTACCTCTAATAATAAATATCTTAGGGTCATCTTAGCTTGATTAAGAATATAAATATTCATAAATCTCAGATGCTTCTTGAATTCTATTAAGCTTAATCAATATGGAGGCTAAAATAATAAGGAAAATGACCTTTCTTTTCCAATATATCAAAGCTTTTTTCTTGGGCAAGGATTTGATCATAGCATTTCAAGGCTTCCTCATCTTTGTTCATGTATTCTAAGATTTTCACTATTTTTCATTAATATGAATTCCTATACCCTTTTCCTTTAATGCATTTATGTCGTTGGGTTGAATACTAAGAATTTAATTCAATGTTATAAGCGAGCCGGCTTATTATTTTAATTCAATTTATATTGAAGCTTTCGCTTTTAAGGCTTATAAATGAGATGAGTTTTTTTCCAAAACTTAATTTAAGTTGCTTAAAGCTTCAGTGTACTTCTATTCTTCTTATAACTTTTAAGCTAAAATATTAGGATTTGATTAACCTTCCTTCATATAATCCTCAACAGTCATTAAAGTTTATTAGGGTTGTGATTATAAGAGAATTAACAATTATCAGTTATACTTTTATAAATTGCTTTGCCCTTTTCTTTTAAATTTTAGAGCGAATTAATTTTGGTCATTTAATTTTAAAATTATATCACAAACTTGTTCTAATTTATCATATTACTTTTATTAATTGTA;start=73606;subtype=EXTERNAL;support_ref=88;support_variant=1;type=ALTERNATIVE;
scaffold51_67_with_IES	MILORD	internal_eliminated_sequence	73619	75813	.	.	.	ID=MILORD.67.73619.75813;Name=MILORD.67.73619.75813;bounded_by_ta=TRUE;common_boundary=None;end=75813;ies_id=IESPGM.PTET51.1.67.71322;ies_left_dist=2094;ies_min_dist=74;ies_right_dist=-74;junction_seq=attacagttaataatTAtatcacaaacttgtt;read_names=J00121:27:H3GGKBBXX:5:2103:29427:39330;sequence=TATATTAATATATACTCTTTAAATAATTTTATCAAATTTAATCATATAAAATAATCCAATCAAGCATTCTAATGGTAATATGAATCATGAAAATTGGATATTTCACCAACTAAGTATTTATCTGCAAGGAATTCAGGAAAACCTTTATTCTCAGAAGTGAATTCTTTGTGATATTTTATTAAGAAACCGAGTATTTTTATTCCATCTAACAATCCTATTTTACCACTTTTGTTTTAATATGATTCATGTTGACATTTCGATAAAAACTCAACACAATATCGATTATTTAAAGATTTCTCATCTTGGATCAGAGTCAAAATCTTTTCGTTATTTAAATTAATAATTGATTTGACAGAATTTACAGCCATTTTACCATAGAATATTTGTTTTATAATATATTTTTAATAGCTAAAAAGTATATTAGATTTTATCATTTATCAATATTTCTTAGTTTAATTTAATTTAAATTTTATTAACAGTATCATTGAAACTACCAAGTCATTATTATCTTTCTTTTTTTTACAAATTTTTTGATTATGCCAAAATTACATTATGGGAAATAATGTATCATCAATTAAAGTTAACTTCATATCATAGGATTATCCAATTAATTATTTAATCTATTCAAAATGTTTCTCTAATGTGTTGAATCTTTTTTTTAAATGCGCCTCCATCAATGTCAATAGAGTTAAATATTTTTGATTTTACATTTTCTCAAAATCTTAGGATTTTGGATCCAATTATAGCTAAGAGAATAATAATTATGATTATAGCAACATCCAATAAATGTAATCAATGTAAAAAGTAGACTATTTCTATAATCTTGTAGAAATGATTTTTCATTTAATAAATTGTCTAAAAACAATTCATTTTATAATTACCTAATGCTTATTTATATAAAATATTCGAAGGTTGAATTTTCACAGCCTATTCAAAAGATTCTTTAGCTTCATCCAATAATTTATCTTACTTATACACATTTCCAAGTTGGTAATGTGCATCAGCATTATTAGGATTAATTTTAATACAGTTTTAATAACTTTCAATAGATTCATCAAACTTCAATAAAAATAGGTTAGCTGAACCCATCTACAATGAAATTAAATTATTACTATACAATAAACCTTCTCTAGATTTTCTTTTCCTGATTTAACATATTAATTTAAGTGATTCAATACGTTGAAGTATTCCTTTTTTTCATTGTAACATATTCCAAGATAATAATTTAAGTCTTTAGCTTATTCAGTTTTGTTCAACTAAATAAATATCTCTAATGATTCACTAAAATTATTTAAATCAAACAATATCAAACCTAAATCATTATAATAATTGAGACCTTTTTCATATAAGCAGAGCTCATTTTAAGGTTGAATAACCAAAATCTTTTCATAAATTTCTAGCTCTTATTATACTTTCAATGTAATTTTATAAATTAGTGCTAACATATTTAAAATTTCTATGTTTGATGGAAATTTAGTAATTCCATCATTCAGACAAGTAATGGCATCATCATATTTTTTTTGTGCCTAAAGTAACTTACCTGAATAAAATATTTATTTACCTCTAATAATAAATATCTTAGGGTCATCTTAGCTTGATTAAGAATATAAATATTCATAAATCTCAGATGCTTCTTGAATTCTATTAAGCTTAATCAATATGGAGGCTAAAATAATAAGGAAAATGACCTTTCTTTTCCAATATATCAAAGCTTTTTTCTTGGGCAAGGATTTGATCATAGCATTTCAAGGCTTCCTCATCTTTGTTCATGTATTCTAAGATTTTCACTATTTTTCATTAATATGAATTCCTATACCCTTTTCCTTTAATGCATTTATGTCGTTGGGTTGAATACTAAGAATTTAATTCAATGTTATAAGCGAGCCGGCTTATTATTTTAATTCAATTTATATTGAAGCTTTCGCTTTTAAGGCTTATAAATGAGATGAGTTTTTTTCCAAAACTTAATTTAAGTTGCTTAAAGCTTCAGTGTACTTCTATTCTTCTTATAACTTTTAAGCTAAAATATTAGGATTTGATTAACCTTCCTTCATATAATCCTCAACAGTCATTAAAGTTTATTAGGGTTGTGATTATAAGAGAATTAACAATTATCAGTTATACTTTTATAAATTGCTTTGCCCTTTTCTTTTAAATTTTAGAGCGAATTAATTTTGGTCATTTAATTTTAAAAT;start=73619;subtype=EXTERNAL;support_ref=86;support_variant=1;type=ALTERNATIVE;
scaffold51_67_with_IES	MILORD	internal_eliminated_sequence	73978	74097	.	.	.	ID=MILORD.67.73978.74097;Name=MILORD.67.73978.74097;bounded_by_ta=TRUE;common_boundary=Both;end=74097;ies_id=IESPGM.PTET51.1.67.69736;ies_left_dist=0;ies_min_dist=0;ies_right_dist=0;junction_seq=tgatttgacagaattTAtcattgaaactacca;read_names=J00121:27:H3GGKBBXX:5:2126:25794:29800,J00121:27:H3GGKBBXX:5:1218:27549:47331,J00121:27:H3GGKBBXX:5:2206:7395:29044,J00121:27:H3GGKBBXX:5:1204:25073:14941,J00121:27:H3GGKBBXX:5:1115:28290:7926,J00121:27:H3GGKBBXX:5:1225:23754:9631,J00121:27:H3GGKBBXX:5:2109:21156:48843,J00121:27:H3GGKBBXX:5:1226:17604:45080,J00121:27:H3GGKBBXX:5:1116:18203:4936,J00121:27:H3GGKBBXX:5:2220:10896:1138,J00121:27:H3GGKBBXX:5:2228:31375:44781,J00121:27:H3GGKBBXX:5:1203:17817:16084,J00121:27:H3GGKBBXX:5:2206:14539:27989,J00121:27:H3GGKBBXX:5:1222:27306:31646,J00121:27:H3GGKBBXX:5:1112:16691:16840,J00121:27:H3GGKBBXX:5:2126:11414:45854,J00121:27:H3GGKBBXX:5:1213:25966:34846,J00121:27:H3GGKBBXX:5:1116:23916:47366,J00121:27:H3GGKBBXX:5:2208:8968:8945,J00121:27:H3GGKBBXX:5:1212:14580:34424,J00121:27:H3GGKBBXX:5:2207:24342:21377,J00121:27:H3GGKBBXX:5:2110:5903:12181,J00121:27:H3GGKBBXX:5:2116:4310:15399,J00121:27:H3GGKBBXX:5:1117:20699:16788,J00121:27:H3GGKBBXX:5:2120:11475:4462,J00121:27:H3GGKBBXX:5:2210:22932:12427,J00121:27:H3GGKBBXX:5:1116:8988:37009,J00121:27:H3GGKBBXX:5:1122:12834:11812,J00121:27:H3GGKBBXX:5:1126:28655:29624,J00121:27:H3GGKBBXX:5:2217:28889:26828,J00121:27:H3GGKBBXX:5:1113:24657:17069,J00121:27:H3GGKBBXX:5:2104:19969:24173,J00121:27:H3GGKBBXX:5:1111:16741:5077,J00121:27:H3GGKBBXX:5:1207:19654:6044,J00121:27:H3GGKBBXX:5:2214:8258:8066,J00121:27:H3GGKBBXX:5:1205:26697:30415,J00121:27:H3GGKBBXX:5:2108:28148:44218,J00121:27:H3GGKBBXX:5:2217:28919:26810,J00121:27:H3GGKBBXX:5:2112:6502:44482;sequence=TACAGCCATTTTACCATAGAATATTTGTTTTATAATATATTTTTAATAGCTAAAAAGTATATTAGATTTTATCATTTATCAATATTTCTTAGTTTAATTTAATTTAAATTTTATTAACAG;start=73978;subtype=IES;support_ref=8;support_variant=39;type=IES;
scaffold51_67_with_IES	MILORD	internal_eliminated_sequence	74360	74388	.	.	.	ID=MILORD.67.74360.74388;Name=MILORD.67.74360.74388;bounded_by_ta=TRUE;common_boundary=Both;end=74388;ies_id=IESPGM.PTET51.1.67.69998;ies_left_dist=0;ies_min_dist=0;ies_right_dist=0;junction_seq=gattttggatccaatTAgcaacatccaataaa;read_names=J00121:27:H3GGKBBXX:5:1127:20943:9297,J00121:27:H3GGKBBXX:5:2211:16782:5358,J00121:27:H3GGKBBXX:5:1201:26606:12251,J00121:27:H3GGKBBXX:5:1201:24779:29202,J00121:27:H3GGKBBXX:5:2205:23135:21360,J00121:27:H3GGKBBXX:5:1117:19867:48685,J00121:27:H3GGKBBXX:5:2223:13869:15047,J00121:27:H3GGKBBXX:5:2225:24657:2650,J00121:27:H3GGKBBXX:5:1118:3610:11091,J00121:27:H3GGKBBXX:5:2102:29995:33668,J00121:27:H3GGKBBXX:5:2122:21816:31558,J00121:27:H3GGKBBXX:5:2202:18933:40561,J00121:27:H3GGKBBXX:5:1113:3305:32261,J00121:27:H3GGKBBXX:5:1102:23997:30872,J00121:27:H3GGKBBXX:5:2116:22942:1086,J00121:27:H3GGKBBXX:5:2106:2828:35655,J00121:27:H3GGKBBXX:5:2115:7233:44060,J00121:27:H3GGKBBXX:5:2109:7243:23434,J00121:27:H3GGKBBXX:5:1205:29843:15047,J00121:27:H3GGKBBXX:5:2115:27235:33492,J00121:27:H3GGKBBXX:5:1117:22749:28287,J00121:27:H3GGKBBXX:5:2212:4472:12198,J00121:27:H3GGKBBXX:5:2206:5213:13482,J00121:27:H3GGKBBXX:5:1119:6390:9860,J00121:27:H3GGKBBXX:5:2107:6441:30345,J00121:27:H3GGKBBXX:5:1116:9952:10581,J00121:27:H3GGKBBXX:5:1121:6411:1912,J00121:27:H3GGKBBXX:5:1226:9404:18951,J00121:27:H3GGKBBXX:5:1116:18203:8559,J00121:27:H3GGKBBXX:5:1107:9151:23153,J00121:27:H3GGKBBXX:5:1121:12479:19074,J00121:27:H3GGKBBXX:5:1121:3539:21236,J00121:27:H3GGKBBXX:5:1123:7659:13781,J00121:27:H3GGKBBXX:5:2115:8227:37238,J00121:27:H3GGKBBXX:5:1118:20740:26424,J00121:27:H3GGKBBXX:5:1102:5792:6150;sequence=TATAGCTAAGAGAATAATAATTATGATTA;start=74360;subtype=IES;support_ref=54;support_variant=36;type=IES;
scaffold51_67_with_IES	MILORD	internal_eliminated_sequence	75713	75739	.	.	.	ID=MILORD.67.75713.75739;Name=MILORD.67.75713.75739;bounded_by_ta=TRUE;common_boundary=Both;end=75739;ies_id=IESPGM.PTET51.1.67.71322;ies_left_dist=0;ies_min_dist=0;ies_right_dist=0;junction_seq=tattagggttgtgatTActtttataaattgct;read_names=J00121:27:H3GGKBBXX:5:1111:6705:4532,J00121:27:H3GGKBBXX:5:1127:25276:37660,J00121:27:H3GGKBBXX:5:2210:9151:27197,J00121:27:H3GGKBBXX:5:1112:25865:21729,J00121:27:H3GGKBBXX:5:2103:26047:28375,J00121:27:H3GGKBBXX:5:2119:12560:1912,J00121:27:H3GGKBBXX:5:1125:28199:18177,J00121:27:H3GGKBBXX:5:1105:25307:41757,J00121:27:H3GGKBBXX:5:2103:20131:30609,J00121:27:H3GGKBBXX:5:1227:15412:35831,J00121:27:H3GGKBBXX:5:2203:5731:23804,J00121:27:H3GGKBBXX:5:1102:10987:4602,J00121:27:H3GGKBBXX:5:1115:17706:2774,J00121:27:H3GGKBBXX:5:1109:14854:32754,J00121:27:H3GGKBBXX:5:1220:8765:33879,J00121:27:H3GGKBBXX:5:1101:5964:39998,J00121:27:H3GGKBBXX:5:1202:27935:29817,J00121:27:H3GGKBBXX:5:2225:15808:30362,J00121:27:H3GGKBBXX:5:2225:16193:31031,J00121:27:H3GGKBBXX:5:1115:14529:5218,J00121:27:H3GGKBBXX:5:2209:9445:25070,J00121:27:H3GGKBBXX:5:2217:20019:47295,J00121:27:H3GGKBBXX:5:2213:15057:47172,J00121:27:H3GGKBBXX:5:1123:21724:25703,J00121:27:H3GGKBBXX:5:1203:24018:35374,J00121:27:H3GGKBBXX:5:2113:30421:30362,J00121:27:H3GGKBBXX:5:1108:19745:42460,J00121:27:H3GGKBBXX:5:1113:24890:2352,J00121:27:H3GGKBBXX:5:1219:28270:28006,J00121:27:H3GGKBBXX:5:1125:18355:8330,J00121:27:H3GGKBBXX:5:2208:7862:16137,J00121:27:H3GGKBBXX:5:2223:5568:20006;sequence=TATAAGAGAATTAACAATTATCAGTTA;start=75713;subtype=IES;support_ref=12;support_variant=32;type=IES;
scaffold51_67_with_IES	MILORD	internal_eliminated_sequence	75808	75836	.	.	.	ID=MILORD.67.75808.75836;Name=MILORD.67.75808.75836;bounded_by_ta=TRUE;common_boundary=None;end=75836;ies_id=IESPGM.PTET51.1.67.71322;ies_left_dist=-95;ies_min_dist=95;ies_right_dist=-97;junction_seq=ttggtcatttaatttTAtcatattacttttat;read_names=J00121:27:H3GGKBBXX:5:1104:5436:17702,J00121:27:H3GGKBBXX:5:2103:20740:10317,J00121:27:H3GGKBBXX:5:1110:15371:17790;sequence=TAAAATTATATCACAAACTTGTTCTAATT;start=75808;subtype=MAC;support_ref=94;support_variant=3;type=CRYPTIC;
scaffold51_67_with_IES	MILORD	internal_eliminated_sequence	76119	76150	.	.	.	ID=MILORD.67.76119.76150;Name=MILORD.67.76119.76150;bounded_by_ta=TRUE;common_boundary=LEFT;end=76150;ies_id=IESPGM.PTET51.1.67.71701;ies_left_dist=0;ies_min_dist=0;ies_right_dist=16;junction_seq=aatttaattgaactgTAttatattttcaatgt;read_names=J00121:27:H3GGKBBXX:5:1111:12997:23804;sequence=TACAGTTAAATTAGAAATGAAGAATTTTATAT;start=76119;subtype=PARTIAL_INTERNAL;support_ref=2;support_variant=1;type=ALTERNATIVE;
scaffold51_67_with_IES	MILORD	internal_eliminated_sequence	76119	76166	.	.	.	ID=MILORD.67.76119.76166;Name=MILORD.67.76119.76166;bounded_by_ta=TRUE;common_boundary=Both;end=76166;ies_id=IESPGM.PTET51.1.67.71701;ies_left_dist=0;ies_min_dist=0;ies_right_dist=0;junction_seq=aatttaattgaactgTAcctaagccataattt;read_names=J00121:27:H3GGKBBXX:5:2120:4716:21096,J00121:27:H3GGKBBXX:5:1205:8846:19812,J00121:27:H3GGKBBXX:5:1212:18690:9473,J00121:27:H3GGKBBXX:5:2209:17381:9631,J00121:27:H3GGKBBXX:5:1105:29234:32420,J00121:27:H3GGKBBXX:5:1107:15026:17579,J00121:27:H3GGKBBXX:5:1226:24931:48104,J00121:27:H3GGKBBXX:5:2110:13190:31523,J00121:27:H3GGKBBXX:5:2109:20253:12708,J00121:27:H3GGKBBXX:5:2228:20172:19918,J00121:27:H3GGKBBXX:5:1125:21125:30855,J00121:27:H3GGKBBXX:5:2226:27407:24788,J00121:27:H3GGKBBXX:5:1113:15950:13201,J00121:27:H3GGKBBXX:5:1219:9780:16225,J00121:27:H3GGKBBXX:5:2210:30025:1543,J00121:27:H3GGKBBXX:5:1126:11353:34917,J00121:27:H3GGKBBXX:5:2205:6400:41106;sequence=TACAGTTAAATTAGAAATGAAGAATTTTATATTATTATATTTTCAATG;start=76119;subtype=IES;support_ref=4;support_variant=17;type=IES;
scaffold51_67_with_IES	MILORD	internal_eliminated_sequence	76125	76166	.	.	.	ID=MILORD.67.76125.76166;Name=MILORD.67.76125.76166;bounded_by_ta=TRUE;common_boundary=RIGHT;end=76166;ies_id=IESPGM.PTET51.1.67.71701;ies_left_dist=-6;ies_min_dist=0;ies_right_dist=0;junction_seq=attgaactgtacagtTAcctaagccataattt;read_names=J00121:27:H3GGKBBXX:5:2210:22232:11038;sequence=TAAATTAGAAATGAAGAATTTTATATTATTATATTTTCAATG;start=76125;subtype=PARTIAL_INTERNAL;support_ref=3;support_variant=1;type=ALTERNATIVE;
scaffold51_67_with_IES	MILORD	internal_eliminated_sequence	76536	76610	.	.	.	ID=MILORD.67.76536.76610;Name=MILORD.67.76536.76610;bounded_by_ta=TRUE;common_boundary=Both;end=76610;ies_id=IESPGM.PTET51.1.67.72070;ies_left_dist=0;ies_min_dist=0;ies_right_dist=0;junction_seq=tagttggctaattcaTAtatcagtagaaaaaa;read_names=J00121:27:H3GGKBBXX:5:1119:2047:15838,J00121:27:H3GGKBBXX:5:1207:24190:27057,J00121:27:H3GGKBBXX:5:2202:7425:18968,J00121:27:H3GGKBBXX:5:1107:24099:35268,J00121:27:H3GGKBBXX:5:1211:22810:29554,J00121:27:H3GGKBBXX:5:2227:31730:17509,J00121:27:H3GGKBBXX:5:2215:25175:1121,J00121:27:H3GGKBBXX:5:1122:18903:46909,J00121:27:H3GGKBBXX:5:2107:22678:12656,J00121:27:H3GGKBBXX:5:2115:18994:25404,J00121:27:H3GGKBBXX:5:1106:9465:2985,J00121:27:H3GGKBBXX:5:1222:28726:12796,J00121:27:H3GGKBBXX:5:1104:4543:24384,J00121:27:H3GGKBBXX:5:2109:28808:45396,J00121:27:H3GGKBBXX:5:1224:6126:21887,J00121:27:H3GGKBBXX:5:1124:18883:8928,J00121:27:H3GGKBBXX:5:1219:4117:23997,J00121:27:H3GGKBBXX:5:2206:13382:16735,J00121:27:H3GGKBBXX:5:2102:26139:34160,J00121:27:H3GGKBBXX:5:2224:23074:24278,J00121:27:H3GGKBBXX:5:2107:14631:46786,J00121:27:H3GGKBBXX:5:1202:21298:34846;sequence=TACAGATTAAACAGATTATTTGATTTAAATAAATGAAATTGATGTATTAATAAGGATAAAAACAAGAAATTACTG;start=76536;subtype=IES;support_ref=78;support_variant=22;type=IES;
scaffold51_67_with_IES	MILORD	internal_eliminated_sequence	77818	77856	.	.	.	ID=MILORD.67.77818.77856;Name=MILORD.67.77818.77856;bounded_by_ta=TRUE;common_boundary=Both;end=77856;ies_id=IESPGM.PTET51.1.67.73277;ies_left_dist=0;ies_min_dist=0;ies_right_dist=0;junction_seq=atcgatttcatcagaTActtcttatgtgttgt;read_names=J00121:27:H3GGKBBXX:5:2224:13352:15944,J00121:27:H3GGKBBXX:5:1204:29680:40367,J00121:27:H3GGKBBXX:5:2103:30259:44113,J00121:27:H3GGKBBXX:5:2125:16011:36411,J00121:27:H3GGKBBXX:5:1104:3478:3301,J00121:27:H3GGKBBXX:5:2103:17269:21993,J00121:27:H3GGKBBXX:5:1125:2859:19355,J00121:27:H3GGKBBXX:5:2223:17188:15803,J00121:27:H3GGKBBXX:5:2114:30289:18212,J00121:27:H3GGKBBXX:5:2222:18101:3072,J00121:27:H3GGKBBXX:5:2111:5944:11407,J00121:27:H3GGKBBXX:5:1103:4107:2211,J00121:27:H3GGKBBXX:5:1205:6898:31628,J00121:27:H3GGKBBXX:5:1117:25256:19584,J00121:27:H3GGKBBXX:5:2227:14793:21676,J00121:27:H3GGKBBXX:5:1127:30573:33193,J00121:27:H3GGKBBXX:5:2207:4472:4884,J00121:27:H3GGKBBXX:5:2213:5994:2176,J00121:27:H3GGKBBXX:5:1218:19695:26336,J00121:27:H3GGKBBXX:5:1105:29112:26265,J00121:27:H3GGKBBXX:5:2215:25672:48931,J00121:27:H3GGKBBXX:5:1115:3782:2492,J00121:27:H3GGKBBXX:5:2215:12002:16032,J00121:27:H3GGKBBXX:5:1116:26301:14713,J00121:27:H3GGKBBXX:5:2201:22495:3582,J00121:27:H3GGKBBXX:5:2223:14773:46047,J00121:27:H3GGKBBXX:5:1110:26626:4268,J00121:27:H3GGKBBXX:5:2219:26210:41141,J00121:27:H3GGKBBXX:5:2213:27265:5095;sequence=TATAGTTCAGACTTTATTTAATTTAACTTTCTTAAACTG;start=77818;subtype=IES;support_ref=0;support_variant=29;type=IES;
scaffold51_67_with_IES	MILORD	internal_eliminated_sequence	78716	78801	.	.	.	ID=MILORD.67.78716.78801;Name=MILORD.67.78716.78801;bounded_by_ta=TRUE;common_boundary=RIGHT;end=78801;ies_id=IESPGM.PTET51.1.67.74195;ies_left_dist=59;ies_min_dist=0;ies_right_dist=0;junction_seq=tttatatctttaaacTActctgatctttttga;read_names=J00121:27:H3GGKBBXX:5:2207:15747:40420;sequence=TAAAACTTAGGGTATTTTCAGAGACATTTTCACAAAAATAATAATTGCGAGATAAGAAATATAGTTTAAAAAGGGCGACATAACTA;start=78716;subtype=PARTIAL_EXTERNAL;support_ref=47;support_variant=1;type=ALTERNATIVE;
scaffold51_67_with_IES	MILORD	internal_eliminated_sequence	78775	78801	.	.	.	ID=MILORD.67.78775.78801;Name=MILORD.67.78775.78801;bounded_by_ta=TRUE;common_boundary=Both;end=78801;ies_id=IESPGM.PTET51.1.67.74195;ies_left_dist=0;ies_min_dist=0;ies_right_dist=0;junction_seq=ttgcgagataagaaaTActctgatctttttga;read_names=J00121:27:H3GGKBBXX:5:2216:22029:11671,J00121:27:H3GGKBBXX:5:2124:6492:46223,J00121:27:H3GGKBBXX:5:1106:17908:40684,J00121:27:H3GGKBBXX:5:1125:11880:19197,J00121:27:H3GGKBBXX:5:2122:18893:19285,J00121:27:H3GGKBBXX:5:2104:9688:11601,J00121:27:H3GGKBBXX:5:1118:12895:8013,J00121:27:H3GGKBBXX:5:1117:31193:21571,J00121:27:H3GGKBBXX:5:1103:20649:45854,J00121:27:H3GGKBBXX:5:1219:27833:2492,J00121:27:H3GGKBBXX:5:2206:17563:37800,J00121:27:H3GGKBBXX:5:1215:28493:1490,J00121:27:H3GGKBBXX:5:1118:12865:7855,J00121:27:H3GGKBBXX:5:2227:19684:3213,J00121:27:H3GGKBBXX:5:1110:15696:27848,J00121:27:H3GGKBBXX:5:1210:27225:48737,J00121:27:H3GGKBBXX:5:2106:5000:24015,J00121:27:H3GGKBBXX:5:2101:29254:35585,J00121:27:H3GGKBBXX:5:2117:9120:8611,J00121:27:H3GGKBBXX:5:2115:27001:36183,J00121:27:H3GGKBBXX:5:1220:17279:20779,J00121:27:H3GGKBBXX:5:1215:8826:48227,J00121:27:H3GGKBBXX:5:2228:15686:1384,J00121:27:H3GGKBBXX:5:2228:32055:6677,J00121:27:H3GGKBBXX:5:1109:10470:23188,J00121:27:H3GGKBBXX:5:2110:23460:24454,J00121:27:H3GGKBBXX:5:2227:12408:35831,J00121:27:H3GGKBBXX:5:2225:28940:33352,J00121:27:H3GGKBBXX:5:1110:21399:32490,J00121:27:H3GGKBBXX:5:1210:16427:17192,J00121:27:H3GGKBBXX:5:2228:9851:24718,J00121:27:H3GGKBBXX:5:1122:25946:3653,J00121:27:H3GGKBBXX:5:1122:21897:16893,J00121:27:H3GGKBBXX:5:1105:23125:42196,J00121:27:H3GGKBBXX:5:2216:15879:6783,J00121:27:H3GGKBBXX:5:2220:27164:42900,J00121:27:H3GGKBBXX:5:2219:17401:3934,J00121:27:H3GGKBBXX:5:1210:13433:5147,J00121:27:H3GGKBBXX:5:1214:13190:42776,J00121:27:H3GGKBBXX:5:2224:30431:26160,J00121:27:H3GGKBBXX:5:2124:11008:6079,J00121:27:H3GGKBBXX:5:2221:10399:47542;sequence=TATAGTTTAAAAAGGGCGACATAACTA;start=78775;subtype=IES;support_ref=6;support_variant=42;type=IES;
scaffold51_67_with_IES	MILORD	internal_eliminated_sequence	78974	81428	.	.	.	ID=MILORD.67.78974.81428;Name=MILORD.67.78974.81428;bounded_by_ta=TRUE;common_boundary=RIGHT;end=81428;ies_id=IESPGM.PTET51.1.67.74472;ies_left_dist=105;ies_min_dist=0;ies_right_dist=0;junction_seq=taaaaataataaaaaTAaaagactaatttatt;read_names=J00121:27:H3GGKBBXX:5:2110:17746:26230;sequence=TACAACTAGTAAAAATTTAAATTTAATATTTATTAGAATTTGGAAGAATCCTTTTGTTCAATTAGATTGATCATTCTGTTTTCATATCAATAAAAAAATATAATATACAGCTAGATTGAATATTTTTTTCAAAGCCTTATTTAAATTTAAATAAATTATATAGCAATTACCCATTATTATTATTCGAATTAATTAAAGATGATATAATATGAATTTGATTATTAACATCGGTTATGGAAATTATTCAACTAAGTTATTTATCATGGCTTTCATACTAAAACAATTATTTAATTTAATTTCTTATTTGGAGTTCTTTTCATTACTTTTCATTTAATCTCTCCTTTCAATAAAAGTACTGTCTCATGATAAGTCAATGTATAAATATCTTTCTTTTGTTCCTTCTTAGGGGTGAAGCTTCTTAGGCATTCTGCTCATCGGTTCCACTGCCTAATTTTCTAATTTAAGTTTCACTCAAGGCATATCTATAAACGCTTCAGTTCATCTCTTCAATTAGTTCGTTAATTGACTTTAACCTTTCTGTTTTTCACTTTGTCTTCCGCATATCTTTTTGTATCTTCTGAATTCCAATTTTTCCCCCAATACTAAACAATAACAATAATAATAATAATAATAATAATTTATTTAGCTGAGCCAGTAGTTTGATGTACCTTTCGGTGTTGTAAATTCCTCAAGCATCTCTGAATCTTTTTGACTTGGTCCAAATGAGAGTAATTGTTTGTCATGTTTTCCTGCTCATATTTTAGGATTTTCTTATTCCTAATTTTTTTCCTGAGATGTAAACCAAGACTAAAGTTACTCAGGTGACCATGTAAATAGGTCCATCTTCGAAAGATACCTTTTTAGCGTGCAGAGAATATCTTTGACTCTGTTCCAACTCTACATTAACAAGCATTATGTGCTTTGAATACATACAAATCACTTAGATAATTACAGAAGGTCTTCAATAAGATTGGCGGAAGAAATATGCTGAATGGAAATCGAATTCCTCCACATCTATTTTCTCCTTCATAAATAAAACGTAATAACAATTATTATACTATAATAAGGTTAAGGAGAAATACACATTAATCAAATCACAATTTTCCCTCATGATTCTAAACCATGATAGTCTTATTTTCACTCTTCTATTTTCCTATTCGTCTCCATTAAGCAAAGCCACCAAACTTTCATACTAGATCTTCATCTGGTCTTCCATATTACGTTTGCCGTTTGTTCCTTTTTTTTTTCACAAATACTCCATTACTTCGCGAACAAGCATTTCAGGCTTTTTGGAACGCTGCCCTTCTTTTTTATTTCGTAAGAATCCTAATATTTCTTTAGAAGCCTACTGTTTTGACATAAACATTTGCAGATCATCTGATTCTAATTGATTCAAATTTCTTAAAGAGTTCCGCTTAATTGGATTGATTTCCCCTCTTCCAGAGATTTTGTTTAATTATTATAGGCTGTTTTTGTTGGTATCTGAGGGTAATAATTCTCGTCATTTTCATCAATGAAGCAGCAAGACAAACCTCTTTTCTTCTTCTGTGGTTTCAAAATCGTCATATGCTTTTTCTTATTAATCTTTTATGCTCTTTTGTCTTCTATAGTGAAATTTTCTGTGATTTCTACAATTTTAGCTTCAATGAAACTGTGAATTCCATTTATTCGATTGAGCTTATCTGACTTTTCTGATAACTTGTTTTTTCTTTAATATTTCATGTTATGATACCATTCCAGGAAACCTGCGTATTTTTGAGTAAATTCTCTATTTAATTTAAAACACCGATTCTAATTATATTAAACGATCTAATGATATTTGTTATTGGGCTATTAAATATTACTTCTTAGCTTTTAAGAGCATGATCTGCAATTATTAAAACTATTATTAGTTTAATCGCAAGTAATGATCATTTTTTGAGAAAGTTTCTGAAATAATCTCTTTCTTCTGCAGGTATTCGCATATTGATCAACCAAATTTGAAACCCTGTGAAATGCACTTGTAATTTCTAAATCTCCAGAAATGAAGATAGTTGACTAGGGTTGACCTTATTTCTGATGATTAAGTTCTTCTAAGATATAGTACTTTCAATTTCACTATCTTCAAATAAATTATTTTTGTATTATATTGTTCTATCTTTTTTGCTGAAAATAGTATTGTTGAATAGATTTTTTCTAGTTGATCGATGTTTAGATTTTGATTTTTTAAAATAAGTTGATAAATATACAAAATAATTTGTAATGTTATTTAGTATGACTTTATATTTTAACTTATGGATATTGTTTAACCTATGAGAGTCTTTTAGTTTTGAGTGTATTTTTTTGAGGTCTTATTAATTCAATGACATAATAATCAGATATTTTAATATCAATAAATATATTTTTCTACCAATAAAATAAATAAGACAAGAAACTTTATATTTAAATGAAAAAACTTAATTCTATTTTTTCACTG;start=78974;subtype=PARTIAL_EXTERNAL;support_ref=85;support_variant=1;type=ALTERNATIVE;
scaffold51_67_with_IES	MILORD	internal_eliminated_sequence	79079	79133	.	.	.	ID=MILORD.67.79079.79133;Name=MILORD.67.79079.79133;bounded_by_ta=TRUE;common_boundary=LEFT;end=79133;ies_id=IESPGM.PTET51.1.67.74472;ies_left_dist=0;ies_min_dist=0;ies_right_dist=2295;junction_seq=taaaaaaatataataTAgcaattacccattat;read_names=J00121:27:H3GGKBBXX:5:2113:13352:17983;sequence=TACAGCTAGATTGAATATTTTTTTCAAAGCCTTATTTAAATTTAAATAAATTATA;start=79079;subtype=PARTIAL_INTERNAL;support_ref=51;support_variant=1;type=ALTERNATIVE;
scaffold51_67_with_IES	MILORD	internal_eliminated_sequence	79079	81428	.	.	.	ID=MILORD.67.79079.81428;Name=MILORD.67.79079.81428;bounded_by_ta=TRUE;common_boundary=Both;end=81428;ies_id=IESPGM.PTET51.1.67.74472;ies_left_dist=0;ies_min_dist=0;ies_right_dist=0;junction_seq=taaaaaaatataataTAaaagactaatttatt;read_names=J00121:27:H3GGKBBXX:5:1227:4493:41528,J00121:27:H3GGKBBXX:5:2119:12905:26318,J00121:27:H3GGKBBXX:5:2221:15493:48245,J00121:27:H3GGKBBXX:5:1222:7760:42970,J00121:27:H3GGKBBXX:5:2204:6634:4690,J00121:27:H3GGKBBXX:5:1210:7385:41370,J00121:27:H3GGKBBXX:5:2210:19735:11706,J00121:27:H3GGKBBXX:5:2107:8542:4796,J00121:27:H3GGKBBXX:5:2208:17939:8840,J00121:27:H3GGKBBXX:5:2201:7608:5358,J00121:27:H3GGKBBXX:5:2208:24139:41739,J00121:27:H3GGKBBXX:5:1109:7192:11952,J00121:27:H3GGKBBXX:5:2220:10521:16454,J00121:27:H3GGKBBXX:5:2210:19624:12286,J00121:27:H3GGKBBXX:5:1112:17919:4163,J00121:27:H3GGKBBXX:5:1206:18913:35040,J00121:27:H3GGKBBXX:5:2226:6979:44183,J00121:27:H3GGKBBXX:5:1218:5518:40631,J00121:27:H3GGKBBXX:5:2220:9191:26037,J00121:27:H3GGKBBXX:5:2203:10835:46504,J00121:27:H3GGKBBXX:5:2227:12134:43339,J00121:27:H3GGKBBXX:5:1224:24008:8348,J00121:27:H3GGKBBXX:5:2222:10338:36218,J00121:27:H3GGKBBXX:5:2106:15798:9350;sequence=TACAGCTAGATTGAATATTTTTTTCAAAGCCTTATTTAAATTTAAATAAATTATATAGCAATTACCCATTATTATTATTCGAATTAATTAAAGATGATATAATATGAATTTGATTATTAACATCGGTTATGGAAATTATTCAACTAAGTTATTTATCATGGCTTTCATACTAAAACAATTATTTAATTTAATTTCTTATTTGGAGTTCTTTTCATTACTTTTCATTTAATCTCTCCTTTCAATAAAAGTACTGTCTCATGATAAGTCAATGTATAAATATCTTTCTTTTGTTCCTTCTTAGGGGTGAAGCTTCTTAGGCATTCTGCTCATCGGTTCCACTGCCTAATTTTCTAATTTAAGTTTCACTCAAGGCATATCTATAAACGCTTCAGTTCATCTCTTCAATTAGTTCGTTAATTGACTTTAACCTTTCTGTTTTTCACTTTGTCTTCCGCATATCTTTTTGTATCTTCTGAATTCCAATTTTTCCCCCAATACTAAACAATAACAATAATAATAATAATAATAATAATTTATTTAGCTGAGCCAGTAGTTTGATGTACCTTTCGGTGTTGTAAATTCCTCAAGCATCTCTGAATCTTTTTGACTTGGTCCAAATGAGAGTAATTGTTTGTCATGTTTTCCTGCTCATATTTTAGGATTTTCTTATTCCTAATTTTTTTCCTGAGATGTAAACCAAGACTAAAGTTACTCAGGTGACCATGTAAATAGGTCCATCTTCGAAAGATACCTTTTTAGCGTGCAGAGAATATCTTTGACTCTGTTCCAACTCTACATTAACAAGCATTATGTGCTTTGAATACATACAAATCACTTAGATAATTACAGAAGGTCTTCAATAAGATTGGCGGAAGAAATATGCTGAATGGAAATCGAATTCCTCCACATCTATTTTCTCCTTCATAAATAAAACGTAATAACAATTATTATACTATAATAAGGTTAAGGAGAAATACACATTAATCAAATCACAATTTTCCCTCATGATTCTAAACCATGATAGTCTTATTTTCACTCTTCTATTTTCCTATTCGTCTCCATTAAGCAAAGCCACCAAACTTTCATACTAGATCTTCATCTGGTCTTCCATATTACGTTTGCCGTTTGTTCCTTTTTTTTTTCACAAATACTCCATTACTTCGCGAACAAGCATTTCAGGCTTTTTGGAACGCTGCCCTTCTTTTTTATTTCGTAAGAATCCTAATATTTCTTTAGAAGCCTACTGTTTTGACATAAACATTTGCAGATCATCTGATTCTAATTGATTCAAATTTCTTAAAGAGTTCCGCTTAATTGGATTGATTTCCCCTCTTCCAGAGATTTTGTTTAATTATTATAGGCTGTTTTTGTTGGTATCTGAGGGTAATAATTCTCGTCATTTTCATCAATGAAGCAGCAAGACAAACCTCTTTTCTTCTTCTGTGGTTTCAAAATCGTCATATGCTTTTTCTTATTAATCTTTTATGCTCTTTTGTCTTCTATAGTGAAATTTTCTGTGATTTCTACAATTTTAGCTTCAATGAAACTGTGAATTCCATTTATTCGATTGAGCTTATCTGACTTTTCTGATAACTTGTTTTTTCTTTAATATTTCATGTTATGATACCATTCCAGGAAACCTGCGTATTTTTGAGTAAATTCTCTATTTAATTTAAAACACCGATTCTAATTATATTAAACGATCTAATGATATTTGTTATTGGGCTATTAAATATTACTTCTTAGCTTTTAAGAGCATGATCTGCAATTATTAAAACTATTATTAGTTTAATCGCAAGTAATGATCATTTTTTGAGAAAGTTTCTGAAATAATCTCTTTCTTCTGCAGGTATTCGCATATTGATCAACCAAATTTGAAACCCTGTGAAATGCACTTGTAATTTCTAAATCTCCAGAAATGAAGATAGTTGACTAGGGTTGACCTTATTTCTGATGATTAAGTTCTTCTAAGATATAGTACTTTCAATTTCACTATCTTCAAATAAATTATTTTTGTATTATATTGTTCTATCTTTTTTGCTGAAAATAGTATTGTTGAATAGATTTTTTCTAGTTGATCGATGTTTAGATTTTGATTTTTTAAAATAAGTTGATAAATATACAAAATAATTTGTAATGTTATTTAGTATGACTTTATATTTTAACTTATGGATATTGTTTAACCTATGAGAGTCTTTTAGTTTTGAGTGTATTTTTTTGAGGTCTTATTAATTCAATGACATAATAATCAGATATTTTAATATCAATAAATATATTTTTCTACCAATAAAATAAATAAGACAAGAAACTTTATATTTAAATGAAAAAACTTAATTCTATTTTTTCACTG;start=79079;subtype=IES;support_ref=102;support_variant=24;type=IES;
scaffold51_67_with_IES	MILORD	internal_eliminated_sequence	79079	82114	.	.	.	ID=MILORD.67.79079.82114;Name=MILORD.67.79079.82114;bounded_by_ta=TRUE;common_boundary=LEFT;end=82114;ies_id=IESPGM.PTET51.1.67.74472;ies_left_dist=0;ies_min_dist=0;ies_right_dist=-686;junction_seq=taaaaaaatataataTAcaatgattttatttt;read_names=J00121:27:H3GGKBBXX:5:1119:4066:15926;sequence=TACAGCTAGATTGAATATTTTTTTCAAAGCCTTATTTAAATTTAAATAAATTATATAGCAATTACCCATTATTATTATTCGAATTAATTAAAGATGATATAATATGAATTTGATTATTAACATCGGTTATGGAAATTATTCAACTAAGTTATTTATCATGGCTTTCATACTAAAACAATTATTTAATTTAATTTCTTATTTGGAGTTCTTTTCATTACTTTTCATTTAATCTCTCCTTTCAATAAAAGTACTGTCTCATGATAAGTCAATGTATAAATATCTTTCTTTTGTTCCTTCTTAGGGGTGAAGCTTCTTAGGCATTCTGCTCATCGGTTCCACTGCCTAATTTTCTAATTTAAGTTTCACTCAAGGCATATCTATAAACGCTTCAGTTCATCTCTTCAATTAGTTCGTTAATTGACTTTAACCTTTCTGTTTTTCACTTTGTCTTCCGCATATCTTTTTGTATCTTCTGAATTCCAATTTTTCCCCCAATACTAAACAATAACAATAATAATAATAATAATAATAATTTATTTAGCTGAGCCAGTAGTTTGATGTACCTTTCGGTGTTGTAAATTCCTCAAGCATCTCTGAATCTTTTTGACTTGGTCCAAATGAGAGTAATTGTTTGTCATGTTTTCCTGCTCATATTTTAGGATTTTCTTATTCCTAATTTTTTTCCTGAGATGTAAACCAAGACTAAAGTTACTCAGGTGACCATGTAAATAGGTCCATCTTCGAAAGATACCTTTTTAGCGTGCAGAGAATATCTTTGACTCTGTTCCAACTCTACATTAACAAGCATTATGTGCTTTGAATACATACAAATCACTTAGATAATTACAGAAGGTCTTCAATAAGATTGGCGGAAGAAATATGCTGAATGGAAATCGAATTCCTCCACATCTATTTTCTCCTTCATAAATAAAACGTAATAACAATTATTATACTATAATAAGGTTAAGGAGAAATACACATTAATCAAATCACAATTTTCCCTCATGATTCTAAACCATGATAGTCTTATTTTCACTCTTCTATTTTCCTATTCGTCTCCATTAAGCAAAGCCACCAAACTTTCATACTAGATCTTCATCTGGTCTTCCATATTACGTTTGCCGTTTGTTCCTTTTTTTTTTCACAAATACTCCATTACTTCGCGAACAAGCATTTCAGGCTTTTTGGAACGCTGCCCTTCTTTTTTATTTCGTAAGAATCCTAATATTTCTTTAGAAGCCTACTGTTTTGACATAAACATTTGCAGATCATCTGATTCTAATTGATTCAAATTTCTTAAAGAGTTCCGCTTAATTGGATTGATTTCCCCTCTTCCAGAGATTTTGTTTAATTATTATAGGCTGTTTTTGTTGGTATCTGAGGGTAATAATTCTCGTCATTTTCATCAATGAAGCAGCAAGACAAACCTCTTTTCTTCTTCTGTGGTTTCAAAATCGTCATATGCTTTTTCTTATTAATCTTTTATGCTCTTTTGTCTTCTATAGTGAAATTTTCTGTGATTTCTACAATTTTAGCTTCAATGAAACTGTGAATTCCATTTATTCGATTGAGCTTATCTGACTTTTCTGATAACTTGTTTTTTCTTTAATATTTCATGTTATGATACCATTCCAGGAAACCTGCGTATTTTTGAGTAAATTCTCTATTTAATTTAAAACACCGATTCTAATTATATTAAACGATCTAATGATATTTGTTATTGGGCTATTAAATATTACTTCTTAGCTTTTAAGAGCATGATCTGCAATTATTAAAACTATTATTAGTTTAATCGCAAGTAATGATCATTTTTTGAGAAAGTTTCTGAAATAATCTCTTTCTTCTGCAGGTATTCGCATATTGATCAACCAAATTTGAAACCCTGTGAAATGCACTTGTAATTTCTAAATCTCCAGAAATGAAGATAGTTGACTAGGGTTGACCTTATTTCTGATGATTAAGTTCTTCTAAGATATAGTACTTTCAATTTCACTATCTTCAAATAAATTATTTTTGTATTATATTGTTCTATCTTTTTTGCTGAAAATAGTATTGTTGAATAGATTTTTTCTAGTTGATCGATGTTTAGATTTTGATTTTTTAAAATAAGTTGATAAATATACAAAATAATTTGTAATGTTATTTAGTATGACTTTATATTTTAACTTATGGATATTGTTTAACCTATGAGAGTCTTTTAGTTTTGAGTGTATTTTTTTGAGGTCTTATTAATTCAATGACATAATAATCAGATATTTTAATATCAATAAATATATTTTTCTACCAATAAAATAAATAAGACAAGAAACTTTATATTTAAATGAAAAAACTTAATTCTATTTTTTCACTGTAAAAGACTAATTTATTATATTTTTTTCCTAATTTAGAAAAGCAATACCCTATCTAAATAGGTCTTTGTACTTGACTTTGAACCTAAGTATTAATATTATACTAGTACAATATTCATTTACTTTTATAATTCGATGGCTAATAGATATATTAATAATTTAAATTACTATAGCAAACAAATATTTAATTTATTATCAAAACACCAATATAATCTTAATAAACTTAGTTATTTAAATCTAATTCATTCTAAAATTTAGAATAAATCTCTACCTTTAACAAAGTTAAAGAATATGAAATAAGTCATTAAATAATATTAAACTAGATTTGGGAATTATATTATGTTGTAAACTGCTTACAAATTTGTCAATAACTATGACTACATTCTTCTAGTTGAAACTTAAAGAGAGTCTAAACTCTCTCTTCAATATTGTTGAAAATGATATCATAGTTACATATATTAATTAATTTTTTCTATATTATCAGTGTAATTCTGATAAAGAAAAGCCTAGAACTATTTGATAATATGGATAACAAAACAATATAAGAAAATGATATAAGAATTCTGGGATTTAAAGTAAACTACAGTGATTATATAATTTTTTTATTAAAATATTACTCTATATTGGATTTTTACAACCCTTATTTTGATTTTTCATATTATATTTGTTCAAAATTTCTAAAATCCTG;start=79079;subtype=PARTIAL_EXTERNAL;support_ref=51;support_variant=1;type=ALTERNATIVE;
scaffold51_67_with_IES	MILORD	internal_eliminated_sequence	79079	81288	.	.	.	ID=MILORD.67.79079.81288;Name=MILORD.67.79079.81288;bounded_by_ta=TRUE;common_boundary=LEFT;end=81288;ies_id=IESPGM.PTET51.1.67.74472;ies_left_dist=0;ies_min_dist=0;ies_right_dist=140;junction_seq=taaaaaaatataataTAtttttttgaggtctt;read_names=J00121:27:H3GGKBBXX:5:2203:7760:26969,J00121:27:H3GGKBBXX:5:1213:17259:35339;sequence=TACAGCTAGATTGAATATTTTTTTCAAAGCCTTATTTAAATTTAAATAAATTATATAGCAATTACCCATTATTATTATTCGAATTAATTAAAGATGATATAATATGAATTTGATTATTAACATCGGTTATGGAAATTATTCAACTAAGTTATTTATCATGGCTTTCATACTAAAACAATTATTTAATTTAATTTCTTATTTGGAGTTCTTTTCATTACTTTTCATTTAATCTCTCCTTTCAATAAAAGTACTGTCTCATGATAAGTCAATGTATAAATATCTTTCTTTTGTTCCTTCTTAGGGGTGAAGCTTCTTAGGCATTCTGCTCATCGGTTCCACTGCCTAATTTTCTAATTTAAGTTTCACTCAAGGCATATCTATAAACGCTTCAGTTCATCTCTTCAATTAGTTCGTTAATTGACTTTAACCTTTCTGTTTTTCACTTTGTCTTCCGCATATCTTTTTGTATCTTCTGAATTCCAATTTTTCCCCCAATACTAAACAATAACAATAATAATAATAATAATAATAATTTATTTAGCTGAGCCAGTAGTTTGATGTACCTTTCGGTGTTGTAAATTCCTCAAGCATCTCTGAATCTTTTTGACTTGGTCCAAATGAGAGTAATTGTTTGTCATGTTTTCCTGCTCATATTTTAGGATTTTCTTATTCCTAATTTTTTTCCTGAGATGTAAACCAAGACTAAAGTTACTCAGGTGACCATGTAAATAGGTCCATCTTCGAAAGATACCTTTTTAGCGTGCAGAGAATATCTTTGACTCTGTTCCAACTCTACATTAACAAGCATTATGTGCTTTGAATACATACAAATCACTTAGATAATTACAGAAGGTCTTCAATAAGATTGGCGGAAGAAATATGCTGAATGGAAATCGAATTCCTCCACATCTATTTTCTCCTTCATAAATAAAACGTAATAACAATTATTATACTATAATAAGGTTAAGGAGAAATACACATTAATCAAATCACAATTTTCCCTCATGATTCTAAACCATGATAGTCTTATTTTCACTCTTCTATTTTCCTATTCGTCTCCATTAAGCAAAGCCACCAAACTTTCATACTAGATCTTCATCTGGTCTTCCATATTACGTTTGCCGTTTGTTCCTTTTTTTTTTCACAAATACTCCATTACTTCGCGAACAAGCATTTCAGGCTTTTTGGAACGCTGCCCTTCTTTTTTATTTCGTAAGAATCCTAATATTTCTTTAGAAGCCTACTGTTTTGACATAAACATTTGCAGATCATCTGATTCTAATTGATTCAAATTTCTTAAAGAGTTCCGCTTAATTGGATTGATTTCCCCTCTTCCAGAGATTTTGTTTAATTATTATAGGCTGTTTTTGTTGGTATCTGAGGGTAATAATTCTCGTCATTTTCATCAATGAAGCAGCAAGACAAACCTCTTTTCTTCTTCTGTGGTTTCAAAATCGTCATATGCTTTTTCTTATTAATCTTTTATGCTCTTTTGTCTTCTATAGTGAAATTTTCTGTGATTTCTACAATTTTAGCTTCAATGAAACTGTGAATTCCATTTATTCGATTGAGCTTATCTGACTTTTCTGATAACTTGTTTTTTCTTTAATATTTCATGTTATGATACCATTCCAGGAAACCTGCGTATTTTTGAGTAAATTCTCTATTTAATTTAAAACACCGATTCTAATTATATTAAACGATCTAATGATATTTGTTATTGGGCTATTAAATATTACTTCTTAGCTTTTAAGAGCATGATCTGCAATTATTAAAACTATTATTAGTTTAATCGCAAGTAATGATCATTTTTTGAGAAAGTTTCTGAAATAATCTCTTTCTTCTGCAGGTATTCGCATATTGATCAACCAAATTTGAAACCCTGTGAAATGCACTTGTAATTTCTAAATCTCCAGAAATGAAGATAGTTGACTAGGGTTGACCTTATTTCTGATGATTAAGTTCTTCTAAGATATAGTACTTTCAATTTCACTATCTTCAAATAAATTATTTTTGTATTATATTGTTCTATCTTTTTTGCTGAAAATAGTATTGTTGAATAGATTTTTTCTAGTTGATCGATGTTTAGATTTTGATTTTTTAAAATAAGTTGATAAATATACAAAATAATTTGTAATGTTATTTAGTATGACTTTATATTTTAACTTATGGATATTGTTTAACCTATGAGAGTCTTTTAGTTTTGAGTG;start=79079;subtype=PARTIAL_INTERNAL;support_ref=102;support_variant=2;type=ALTERNATIVE;
scaffold51_67_with_IES	MILORD	internal_eliminated_sequence	82008	82157	.	.	.	ID=MILORD.67.82008.82157;Name=MILORD.67.82008.82157;bounded_by_ta=TRUE;common_boundary=LEFT;end=82157;ies_id=IESPGM.PTET51.1.67.75051;ies_left_dist=0;ies_min_dist=0;ies_right_dist=-43;junction_seq=ggatttaaagtaaacTAtttaattgagaattg;read_names=J00121:27:H3GGKBBXX:5:2211:5670:18880;sequence=TACAGTGATTATATAATTTTTTTATTAAAATATTACTCTATATTGGATTTTTACAACCCTTATTTTGATTTTTCATATTATATTTGTTCAAAATTTCTAAAATCCTGTACAATGATTTTATTTTGAAATATGATATTAACATCTCCATTG;start=82008;subtype=PARTIAL_EXTERNAL;support_ref=7;support_variant=1;type=ALTERNATIVE;
scaffold51_67_with_IES	MILORD	internal_eliminated_sequence	82008	82114	.	.	.	ID=MILORD.67.82008.82114;Name=MILORD.67.82008.82114;bounded_by_ta=TRUE;common_boundary=Both;end=82114;ies_id=IESPGM.PTET51.1.67.75051;ies_left_dist=0;ies_min_dist=0;ies_right_dist=0;junction_seq=ggatttaaagtaaacTAcaatgattttatttt;read_names=J00121:27:H3GGKBBXX:5:1127:3873:30890,J00121:27:H3GGKBBXX:5:1210:11576:28622,J00121:27:H3GGKBBXX:5:2224:15767:14607,J00121:27:H3GGKBBXX:5:2226:21034:46733,J00121:27:H3GGKBBXX:5:1110:11698:32877,J00121:27:H3GGKBBXX:5:2111:8034:23681,J00121:27:H3GGKBBXX:5:2225:18477:44341,J00121:27:H3GGKBBXX:5:2224:14174:21025,J00121:27:H3GGKBBXX:5:1212:15270:47964,J00121:27:H3GGKBBXX:5:1121:12144:6888,J00121:27:H3GGKBBXX:5:1113:23104:23522,J00121:27:H3GGKBBXX:5:1107:29183:26283,J00121:27:H3GGKBBXX:5:1207:20923:13763,J00121:27:H3GGKBBXX:5:1219:11170:6431,J00121:27:H3GGKBBXX:5:2205:2828:48104,J00121:27:H3GGKBBXX:5:2211:9242:21131,J00121:27:H3GGKBBXX:5:2209:10297:34319,J00121:27:H3GGKBBXX:5:2203:8674:8822,J00121:27:H3GGKBBXX:5:2108:11414:5939,J00121:27:H3GGKBBXX:5:2102:12601:28147;sequence=TACAGTGATTATATAATTTTTTTATTAAAATATTACTCTATATTGGATTTTTACAACCCTTATTTTGATTTTTCATATTATATTTGTTCAAAATTTCTAAAATCCTG;start=82008;subtype=IES;support_ref=7;support_variant=20;type=IES;
scaffold51_67_with_IES	MILORD	internal_eliminated_sequence	82460	82485	.	.	.	ID=MILORD.67.82460.82485;Name=MILORD.67.82460.82485;bounded_by_ta=TRUE;common_boundary=Both;end=82485;ies_id=IESPGM.PTET51.1.67.75396;ies_left_dist=0;ies_min_dist=0;ies_right_dist=0;junction_seq=acatcccatttaatgTAtaataataattgaat;read_names=J00121:27:H3GGKBBXX:5:1219:25225:23048,J00121:27:H3GGKBBXX:5:1205:29731:37994,J00121:27:H3GGKBBXX:5:2225:12408:34670,J00121:27:H3GGKBBXX:5:2227:24850:24507,J00121:27:H3GGKBBXX:5:1125:11566:11196,J00121:27:H3GGKBBXX:5:1125:10571:13377,J00121:27:H3GGKBBXX:5:1211:20912:22362,J00121:27:H3GGKBBXX:5:1208:19989:29870,J00121:27:H3GGKBBXX:5:1108:10368:10458,J00121:27:H3GGKBBXX:5:2101:14499:29290,J00121:27:H3GGKBBXX:5:2213:29102:2404,J00121:27:H3GGKBBXX:5:2211:1336:12357,J00121:27:H3GGKBBXX:5:1223:14681:1332,J00121:27:H3GGKBBXX:5:1226:11434:12515,J00121:27:H3GGKBBXX:5:1110:19644:40244,J00121:27:H3GGKBBXX:5:1226:11454:12515,J00121:27:H3GGKBBXX:5:2108:19218:26635,J00121:27:H3GGKBBXX:5:1114:5264:10792,J00121:27:H3GGKBBXX:5:1115:15229:17720,J00121:27:H3GGKBBXX:5:1226:18152:13429,J00121:27:H3GGKBBXX:5:1120:22455:20920,J00121:27:H3GGKBBXX:5:2116:12763:2580,J00121:27:H3GGKBBXX:5:2210:14204:6027,J00121:27:H3GGKBBXX:5:2208:7567:39260,J00121:27:H3GGKBBXX:5:1125:26808:43128,J00121:27:H3GGKBBXX:5:1227:21146:13341,J00121:27:H3GGKBBXX:5:1108:12946:4831,J00121:27:H3GGKBBXX:5:1128:20161:48737,J00121:27:H3GGKBBXX:5:1221:18974:28745,J00121:27:H3GGKBBXX:5:2104:28554:29905,J00121:27:H3GGKBBXX:5:1111:16812:49054,J00121:27:H3GGKBBXX:5:1225:9800:35497;sequence=TATAGTCAAATTATACACAGGCACTA;start=82460;subtype=IES;support_ref=9;support_variant=32;type=IES;
scaffold51_67_with_IES	MILORD	internal_eliminated_sequence	82460	82487	.	.	.	ID=MILORD.67.82460.82487;Name=MILORD.67.82460.82487;bounded_by_ta=TRUE;common_boundary=LEFT;end=82487;ies_id=IESPGM.PTET51.1.67.75396;ies_left_dist=0;ies_min_dist=0;ies_right_dist=-2;junction_seq=acatcccatttaatgTAataataattgaatta;read_names=J00121:27:H3GGKBBXX:5:2111:26545:20340;sequence=TATAGTCAAATTATACACAGGCACTATA;start=82460;subtype=PARTIAL_EXTERNAL;support_ref=3;support_variant=1;type=ALTERNATIVE;
scaffold51_67_with_IES	MILORD	internal_eliminated_sequence	82460	82493	.	.	.	ID=MILORD.67.82460.82493;Name=MILORD.67.82460.82493;bounded_by_ta=TRUE;common_boundary=LEFT;end=82493;ies_id=IESPGM.PTET51.1.67.75396;ies_left_dist=0;ies_min_dist=0;ies_right_dist=-8;junction_seq=acatcccatttaatgTAattgaattaatatct;read_names=J00121:27:H3GGKBBXX:5:2115:21876:30890,J00121:27:H3GGKBBXX:5:1219:5294:44394,J00121:27:H3GGKBBXX:5:2109:29772:34899;sequence=TATAGTCAAATTATACACAGGCACTATATAATAA;start=82460;subtype=PARTIAL_EXTERNAL;support_ref=9;support_variant=3;type=ALTERNATIVE;
scaffold51_67_with_IES	MILORD	internal_eliminated_sequence	85345	85372	.	.	.	ID=MILORD.67.85345.85372;Name=MILORD.67.85345.85372;bounded_by_ta=TRUE;common_boundary=Both;end=85372;ies_id=IESPGM.PTET51.1.67.78255;ies_left_dist=0;ies_min_dist=0;ies_right_dist=0;junction_seq=ttaattaagtccattTAtctgctaatgcttac;read_names=J00121:27:H3GGKBBXX:5:1109:9810:31154,J00121:27:H3GGKBBXX:5:2209:28929:17474,J00121:27:H3GGKBBXX:5:2219:10602:33088,J00121:27:H3GGKBBXX:5:1203:15371:47858,J00121:27:H3GGKBBXX:5:2128:15808:23856,J00121:27:H3GGKBBXX:5:1218:31629:40543,J00121:27:H3GGKBBXX:5:2121:25398:16348,J00121:27:H3GGKBBXX:5:2120:26037:47489,J00121:27:H3GGKBBXX:5:1226:2412:39436,J00121:27:H3GGKBBXX:5:2223:8643:14924,J00121:27:H3GGKBBXX:5:2101:19116:42425,J00121:27:H3GGKBBXX:5:2120:9952:44799,J00121:27:H3GGKBBXX:5:2228:25875:19425,J00121:27:H3GGKBBXX:5:2101:19157:42390,J00121:27:H3GGKBBXX:5:1201:23145:33193,J00121:27:H3GGKBBXX:5:1211:16873:37027,J00121:27:H3GGKBBXX:5:2113:7720:16559,J00121:27:H3GGKBBXX:5:1227:24637:4760,J00121:27:H3GGKBBXX:5:1119:21460:9491;sequence=TATAATATAAATGAACAATCATAAACTA;start=85345;subtype=IES;support_ref=6;support_variant=19;type=IES;
scaffold51_67_with_IES	MILORD	internal_eliminated_sequence	88397	88441	.	.	.	ID=MILORD.67.88397.88441;Name=MILORD.67.88397.88441;bounded_by_ta=TRUE;common_boundary=Both;end=88441;ies_id=IESPGM.PTET51.1.67.81279;ies_left_dist=0;ies_min_dist=0;ies_right_dist=0;junction_seq=ttttttacatactcaTAatatttatatttcaa;read_names=J00121:27:H3GGKBBXX:5:2118:30655:21096,J00121:27:H3GGKBBXX:5:2206:13078:23452;sequence=TACAATCAATTCATTATTCATTTTATATAAATATTACACTAACTG;start=88397;subtype=IES;support_ref=1;support_variant=2;type=IES;
scaffold51_67_with_IES	MILORD	internal_eliminated_sequence	89252	89296	.	.	.	ID=MILORD.67.89252.89296;Name=MILORD.67.89252.89296;bounded_by_ta=TRUE;common_boundary=None;end=89296;ies_id=IESPGM.PTET51.1.67.82163;ies_left_dist=74;ies_min_dist=74;ies_right_dist=75;junction_seq=tttagacctttatacTAtccaaatattcaatt;read_names=J00121:27:H3GGKBBXX:5:2128:7030:31857;sequence=TAATGTCACTTTCAGATTATTTTAGTATTTATTAATGAATGTCTA;start=89252;subtype=MAC;support_ref=64;support_variant=1;type=CRYPTIC;
scaffold51_67_with_IES	MILORD	internal_eliminated_sequence	89326	89371	.	.	.	ID=MILORD.67.89326.89371;Name=MILORD.67.89326.89371;bounded_by_ta=TRUE;common_boundary=Both;end=89371;ies_id=IESPGM.PTET51.1.67.82163;ies_left_dist=0;ies_min_dist=0;ies_right_dist=0;junction_seq=atttatcagagatttTAattattttgatagaa;read_names=J00121:27:H3GGKBBXX:5:1221:14478:23909,J00121:27:H3GGKBBXX:5:2124:3904:27356,J00121:27:H3GGKBBXX:5:2227:14783:29501,J00121:27:H3GGKBBXX:5:2214:17046:41264,J00121:27:H3GGKBBXX:5:2120:25956:46082,J00121:27:H3GGKBBXX:5:1205:24545:15082,J00121:27:H3GGKBBXX:5:1127:9384:24753,J00121:27:H3GGKBBXX:5:1120:13535:48263,J00121:27:H3GGKBBXX:5:2222:24393:24138,J00121:27:H3GGKBBXX:5:1204:6898:15522;sequence=TATACTCATTTTAATTCTATTTTTGTTTATATAAAAGAATTCTGTA;start=89326;subtype=IES;support_ref=114;support_variant=10;type=IES;
scaffold51_67_with_IES	MILORD	internal_eliminated_sequence	89370	89383	.	.	.	ID=MILORD.67.89370.89383;Name=MILORD.67.89370.89383;bounded_by_ta=TRUE;common_boundary=None;end=89383;ies_id=IESPGM.PTET51.1.67.82163;ies_left_dist=-44;ies_min_dist=12;ies_right_dist=-12;junction_seq=tataaaagaattctgTAgaattttgattattt;read_names=J00121:27:H3GGKBBXX:5:2111:15016:4655;sequence=TATAATTATTTTGA;start=89370;subtype=OVERLAPPING;support_ref=60;support_variant=1;type=ALTERNATIVE;
scaffold51_67_with_IES	MILORD	internal_eliminated_sequence	89370	89375	.	.	.	ID=MILORD.67.89370.89375;Name=MILORD.67.89370.89375;bounded_by_ta=TRUE;common_boundary=None;end=89375;ies_id=IESPGM.PTET51.1.67.82163;ies_left_dist=-44;ies_min_dist=4;ies_right_dist=-4;junction_seq=ataaaagaattctgtTAttttgatagaatttt;read_names=J00121:27:H3GGKBBXX:5:1121:19948:22379;sequence=TATAAT;start=89370;subtype=OVERLAPPING;support_ref=60;support_variant=1;type=ALTERNATIVE;
scaffold51_67_with_IES	MILORD	internal_eliminated_sequence	89834	89879	.	.	.	ID=MILORD.67.89834.89879;Name=MILORD.67.89834.89879;bounded_by_ta=TRUE;common_boundary=Both;end=89879;ies_id=IESPGM.PTET51.1.67.82625;ies_left_dist=0;ies_min_dist=0;ies_right_dist=0;junction_seq=cctgttatttctattTAattttagatatttca;read_names=J00121:27:H3GGKBBXX:5:2222:28798:7820,J00121:27:H3GGKBBXX:5:2212:25438:46205,J00121:27:H3GGKBBXX:5:2126:17929:38082,J00121:27:H3GGKBBXX:5:2106:22769:32226,J00121:27:H3GGKBBXX:5:2215:29011:43919,J00121:27:H3GGKBBXX:5:1116:3447:33563,J00121:27:H3GGKBBXX:5:1215:6502:18529,J00121:27:H3GGKBBXX:5:2117:27143:12374,J00121:27:H3GGKBBXX:5:1218:10216:40367,J00121:27:H3GGKBBXX:5:1213:28138:29712,J00121:27:H3GGKBBXX:5:1221:25012:31224,J00121:27:H3GGKBBXX:5:1227:31050:44324,J00121:27:H3GGKBBXX:5:1127:18325:46047,J00121:27:H3GGKBBXX:5:2220:1945:39611,J00121:27:H3GGKBBXX:5:1117:12753:29395,J00121:27:H3GGKBBXX:5:1218:6147:22344,J00121:27:H3GGKBBXX:5:1128:17969:23593,J00121:27:H3GGKBBXX:5:1214:18883:28762,J00121:27:H3GGKBBXX:5:2225:4655:17860,J00121:27:H3GGKBBXX:5:1201:3072:21975,J00121:27:H3GGKBBXX:5:2119:11190:10088;sequence=TATTGTAAATTAATTTGATCAATTATTATGAAATTTGTTTTAACTA;start=89834;subtype=IES;support_ref=93;support_variant=21;type=IES;
scaffold51_67_with_IES	MILORD	internal_eliminated_sequence	91948	92042	.	.	.	ID=MILORD.67.91948.92042;Name=MILORD.67.91948.92042;bounded_by_ta=TRUE;common_boundary=Both;end=92042;ies_id=IESPGM.PTET51.1.67.84693;ies_left_dist=0;ies_min_dist=0;ies_right_dist=0;junction_seq=aattgataatcttgtTAaaaagattaaaacta;read_names=J00121:27:H3GGKBBXX:5:2126:13382:3618,J00121:27:H3GGKBBXX:5:1128:18517:27320;sequence=TATTAATAAATTGATTTTAATTATAATAATATTTTTTTAGAATTTATTCACAAAGGCATTGTAATTAATTATAATTTTCAATCTTGAATTACCAA;start=91948;subtype=IES;support_ref=58;support_variant=2;type=IES;
scaffold51_67_with_IES	MILORD	internal_eliminated_sequence	91948	91976	.	.	.	ID=MILORD.67.91948.91976;Name=MILORD.67.91948.91976;bounded_by_ta=TRUE;common_boundary=LEFT;end=91976;ies_id=IESPGM.PTET51.1.67.84693;ies_left_dist=0;ies_min_dist=0;ies_right_dist=66;junction_seq=aattgataatcttgtTAtttttttagaattta;read_names=J00121:27:H3GGKBBXX:5:1104:14072:20990,J00121:27:H3GGKBBXX:5:1221:7811:4971;sequence=TATTAATAAATTGATTTTAATTATAATAA;start=91948;subtype=PARTIAL_INTERNAL;support_ref=116;support_variant=2;type=ALTERNATIVE;
scaffold51_67_with_IES	MILORD	internal_eliminated_sequence	92971	92999	.	.	.	ID=MILORD.67.92971.92999;Name=MILORD.67.92971.92999;bounded_by_ta=TRUE;common_boundary=Both;end=92999;ies_id=IESPGM.PTET51.1.67.85621;ies_left_dist=0;ies_min_dist=0;ies_right_dist=0;junction_seq=tcgaatctgaaagagTAccagaatcaagagcc;read_names=J00121:27:H3GGKBBXX:5:1224:15767:19038,J00121:27:H3GGKBBXX:5:1101:7801:32771,J00121:27:H3GGKBBXX:5:1120:4685:42882,J00121:27:H3GGKBBXX:5:2218:5294:6519,J00121:27:H3GGKBBXX:5:2111:6289:15100,J00121:27:H3GGKBBXX:5:2109:29285:5745,J00121:27:H3GGKBBXX:5:1123:23906:36235,J00121:27:H3GGKBBXX:5:1201:18852:10106,J00121:27:H3GGKBBXX:5:2106:11921:21412,J00121:27:H3GGKBBXX:5:1105:8440:7222,J00121:27:H3GGKBBXX:5:1126:7080:32578,J00121:27:H3GGKBBXX:5:2103:26068:26195,J00121:27:H3GGKBBXX:5:1117:17239:31505,J00121:27:H3GGKBBXX:5:2225:31071:29131,J00121:27:H3GGKBBXX:5:1212:26423:5745,J00121:27:H3GGKBBXX:5:2212:25702:9174,J00121:27:H3GGKBBXX:5:2214:11769:23856,J00121:27:H3GGKBBXX:5:2122:13068:3494,J00121:27:H3GGKBBXX:5:1221:25317:28024,J00121:27:H3GGKBBXX:5:1213:10947:40508,J00121:27:H3GGKBBXX:5:1209:23723:30820,J00121:27:H3GGKBBXX:5:2120:24393:13623,J00121:27:H3GGKBBXX:5:2222:18954:19144,J00121:27:H3GGKBBXX:5:2209:9607:26828,J00121:27:H3GGKBBXX:5:2205:6614:41335,J00121:27:H3GGKBBXX:5:1227:10389:6871,J00121:27:H3GGKBBXX:5:2123:13281:1789,J00121:27:H3GGKBBXX:5:2203:18243:42179,J00121:27:H3GGKBBXX:5:2128:16204:47436,J00121:27:H3GGKBBXX:5:2109:9759:42354,J00121:27:H3GGKBBXX:5:2224:8806:25896,J00121:27:H3GGKBBXX:5:2215:16356:41792,J00121:27:H3GGKBBXX:5:1110:13098:22538,J00121:27:H3GGKBBXX:5:2202:23094:8066,J00121:27:H3GGKBBXX:5:1215:4584:6976,J00121:27:H3GGKBBXX:5:1120:24698:45414,J00121:27:H3GGKBBXX:5:1102:20659:38170,J00121:27:H3GGKBBXX:5:1217:30178:26424,J00121:27:H3GGKBBXX:5:2225:24261:20181,J00121:27:H3GGKBBXX:5:1127:27346:9807,J00121:27:H3GGKBBXX:5:2219:17563:45467,J00121:27:H3GGKBBXX:5:2111:17026:17386,J00121:27:H3GGKBBXX:5:2214:16904:38134,J00121:27:H3GGKBBXX:5:1101:30157:35075,J00121:27:H3GGKBBXX:5:1105:23663:23645,J00121:27:H3GGKBBXX:5:2208:14671:27092,J00121:27:H3GGKBBXX:5:1102:31720:11372,J00121:27:H3GGKBBXX:5:1120:12926:45906,J00121:27:H3GGKBBXX:5:1207:28879:33316,J00121:27:H3GGKBBXX:5:1216:20588:22432,J00121:27:H3GGKBBXX:5:2202:26189:45045,J00121:27:H3GGKBBXX:5:2202:26301:45414,J00121:27:H3GGKBBXX:5:2123:7395:48526,J00121:27:H3GGKBBXX:5:1228:27235:41053,J00121:27:H3GGKBBXX:5:2101:9303:23452;sequence=TATAGAAATGTCGTTTTATAATAAATCTA;start=92971;subtype=IES;support_ref=33;support_variant=55;type=IES;
scaffold51_67_with_IES	MILORD	internal_eliminated_sequence	92971	93194	.	.	.	ID=MILORD.67.92971.93194;Name=MILORD.67.92971.93194;bounded_by_ta=TRUE;common_boundary=LEFT;end=93194;ies_id=IESPGM.PTET51.1.67.85621;ies_left_dist=0;ies_min_dist=0;ies_right_dist=-195;junction_seq=tcgaatctgaaagagTAaatatttatctaaaa;read_names=J00121:27:H3GGKBBXX:5:2202:17188:36517;sequence=TATAGAAATGTCGTTTTATAATAAATCTATACCAGAATCAAGAGCCAAGTCATTATATAGTGGGCCTGTAAAAGTTCCAAATCAAGCGATGTATTTATTGCATAACCCGTAACATCAAATAAGTATACTTAGATTTAAGAGTATTGATACAAAAGAGTTAAAGTATATTTTAGATAAATATTAATTTATAAAATTAAACTTTGGTTATGATATAATTTTAAAAT;start=92971;subtype=PARTIAL_EXTERNAL;support_ref=11;support_variant=1;type=ALTERNATIVE;
scaffold51_67_with_IES	MILORD	internal_eliminated_sequence	93100	93253	.	.	.	ID=MILORD.67.93100.93253;Name=MILORD.67.93100.93253;bounded_by_ta=TRUE;common_boundary=RIGHT;end=93253;ies_id=IESPGM.PTET51.1.67.85739;ies_left_dist=18;ies_min_dist=0;ies_right_dist=0;junction_seq=tcaaataagtatactTAaaaagaaacccagac;read_names=J00121:27:H3GGKBBXX:5:2119:18477:43955,J00121:27:H3GGKBBXX:5:2119:18477:43814;sequence=TAGATTTAAGAGTATTGATACAAAAGAGTTAAAGTATATTTTAGATAAATATTAATTTATAAAATTAAACTTTGGTTATGATATAATTTTAAAATTAAATATTTATCTAAAATATTCTTTAATTGATTTGTTTCGATCAAAACTTTAATTAGTG;start=93100;subtype=PARTIAL_EXTERNAL;support_ref=13;support_variant=2;type=ALTERNATIVE;
scaffold51_67_with_IES	MILORD	internal_eliminated_sequence	93112	93253	.	.	.	ID=MILORD.67.93112.93253;Name=MILORD.67.93112.93253;bounded_by_ta=TRUE;common_boundary=RIGHT;end=93253;ies_id=IESPGM.PTET51.1.67.85739;ies_left_dist=6;ies_min_dist=0;ies_right_dist=0;junction_seq=acttagatttaagagTAaaaagaaacccagac;read_names=J00121:27:H3GGKBBXX:5:1118:13179:11812;sequence=TATTGATACAAAAGAGTTAAAGTATATTTTAGATAAATATTAATTTATAAAATTAAACTTTGGTTATGATATAATTTTAAAATTAAATATTTATCTAAAATATTCTTTAATTGATTTGTTTCGATCAAAACTTTAATTAGTG;start=93112;subtype=PARTIAL_EXTERNAL;support_ref=13;support_variant=1;type=ALTERNATIVE;
scaffold51_67_with_IES	MILORD	internal_eliminated_sequence	93118	93253	.	.	.	ID=MILORD.67.93118.93253;Name=MILORD.67.93118.93253;bounded_by_ta=TRUE;common_boundary=Both;end=93253;ies_id=IESPGM.PTET51.1.67.85739;ies_left_dist=0;ies_min_dist=0;ies_right_dist=0;junction_seq=atttaagagtattgaTAaaaagaaacccagac;read_names=J00121:27:H3GGKBBXX:5:1112:13017:38046,J00121:27:H3GGKBBXX:5:2203:25773:36481,J00121:27:H3GGKBBXX:5:2104:30675:30099,J00121:27:H3GGKBBXX:5:2219:17868:4989,J00121:27:H3GGKBBXX:5:2207:5731:2387,J00121:27:H3GGKBBXX:5:1109:17827:20639,J00121:27:H3GGKBBXX:5:2116:8968:26494,J00121:27:H3GGKBBXX:5:2208:11951:25544,J00121:27:H3GGKBBXX:5:1207:9617:43374,J00121:27:H3GGKBBXX:5:1115:6614:40139,J00121:27:H3GGKBBXX:5:1122:13058:23979;sequence=TACAAAAGAGTTAAAGTATATTTTAGATAAATATTAATTTATAAAATTAAACTTTGGTTATGATATAATTTTAAAATTAAATATTTATCTAAAATATTCTTTAATTGATTTGTTTCGATCAAAACTTTAATTAGTG;start=93118;subtype=IES;support_ref=12;support_variant=11;type=IES;
scaffold51_67_with_IES	MILORD	internal_eliminated_sequence	93118	93244	.	.	.	ID=MILORD.67.93118.93244;Name=MILORD.67.93118.93244;bounded_by_ta=TRUE;common_boundary=LEFT;end=93244;ies_id=IESPGM.PTET51.1.67.85739;ies_left_dist=0;ies_min_dist=0;ies_right_dist=9;junction_seq=atttaagagtattgaTAattagtgtaaaaaga;read_names=J00121:27:H3GGKBBXX:5:1220:10490:41546;sequence=TACAAAAGAGTTAAAGTATATTTTAGATAAATATTAATTTATAAAATTAAACTTTGGTTATGATATAATTTTAAAATTAAATATTTATCTAAAATATTCTTTAATTGATTTGTTTCGATCAAAACTT;start=93118;subtype=PARTIAL_INTERNAL;support_ref=12;support_variant=1;type=ALTERNATIVE;
scaffold51_67_with_IES	MILORD	internal_eliminated_sequence	93129	93253	.	.	.	ID=MILORD.67.93129.93253;Name=MILORD.67.93129.93253;bounded_by_ta=TRUE;common_boundary=RIGHT;end=93253;ies_id=IESPGM.PTET51.1.67.85739;ies_left_dist=-11;ies_min_dist=0;ies_right_dist=0;junction_seq=ttgatacaaaagagtTAaaaagaaacccagac;read_names=J00121:27:H3GGKBBXX:5:2112:24992:25070,J00121:27:H3GGKBBXX:5:1113:25794:13377,J00121:27:H3GGKBBXX:5:1115:16498:26529;sequence=TAAAGTATATTTTAGATAAATATTAATTTATAAAATTAAACTTTGGTTATGATATAATTTTAAAATTAAATATTTATCTAAAATATTCTTTAATTGATTTGTTTCGATCAAAACTTTAATTAGTG;start=93129;subtype=PARTIAL_INTERNAL;support_ref=24;support_variant=3;type=ALTERNATIVE;
scaffold51_67_with_IES	MILORD	internal_eliminated_sequence	95507	95561	.	.	.	ID=MILORD.67.95507.95561;Name=MILORD.67.95507.95561;bounded_by_ta=TRUE;common_boundary=None;end=95561;ies_id=IESPGM.PTET51.1.67.89321;ies_left_dist=1329;ies_min_dist=1329;ies_right_dist=1349;junction_seq=taaatataagcataaTAcaatcatctaattta;read_names=J00121:27:H3GGKBBXX:5:1213:8501:38838,J00121:27:H3GGKBBXX:5:2219:30076:48860;sequence=TATTGCTAAGTCGTAATATGATTTATTGTTAATTTGATTAAACTATTCATTTCAA;start=95507;subtype=MAC;support_ref=236;support_variant=2;type=CRYPTIC;
scaffold51_67_with_IES	MILORD	internal_eliminated_sequence	96805	96910	.	.	.	ID=MILORD.67.96805.96910;Name=MILORD.67.96805.96910;bounded_by_ta=TRUE;common_boundary=RIGHT;end=96910;ies_id=IESPGM.PTET51.1.67.89321;ies_left_dist=31;ies_min_dist=0;ies_right_dist=0;junction_seq=caaattcgtccgaacTAtgaacccataaaaat;read_names=J00121:27:H3GGKBBXX:5:2215:8207:37835;sequence=TATGTTATAAATTAACGATTAGTTTTATTGCTAAAGTGATTCAAAAAATATTTTAAATATTTTATTTAAATATAATTAATTTAAATAAATTGGTAATTATTAACTG;start=96805;subtype=PARTIAL_EXTERNAL;support_ref=16;support_variant=1;type=ALTERNATIVE;
scaffold51_67_with_IES	MILORD	internal_eliminated_sequence	96830	96910	.	.	.	ID=MILORD.67.96830.96910;Name=MILORD.67.96830.96910;bounded_by_ta=TRUE;common_boundary=RIGHT;end=96910;ies_id=IESPGM.PTET51.1.67.89321;ies_left_dist=6;ies_min_dist=0;ies_right_dist=0;junction_seq=attaacgattagtttTAtgaacccataaaaat;read_names=J00121:27:H3GGKBBXX:5:1108:20009:12357;sequence=TATTGCTAAAGTGATTCAAAAAATATTTTAAATATTTTATTTAAATATAATTAATTTAAATAAATTGGTAATTATTAACTG;start=96830;subtype=PARTIAL_EXTERNAL;support_ref=4;support_variant=1;type=ALTERNATIVE;
scaffold51_67_with_IES	MILORD	internal_eliminated_sequence	96830	96904	.	.	.	ID=MILORD.67.96830.96904;Name=MILORD.67.96830.96904;bounded_by_ta=TRUE;common_boundary=None;end=96904;ies_id=IESPGM.PTET51.1.67.89321;ies_left_dist=6;ies_min_dist=6;ies_right_dist=6;junction_seq=attaacgattagtttTAactgtatgaacccat;read_names=J00121:27:H3GGKBBXX:5:2218:28219:24894;sequence=TATTGCTAAAGTGATTCAAAAAATATTTTAAATATTTTATTTAAATATAATTAATTTAAATAAATTGGTAATTAT;start=96830;subtype=OVERLAPPING;support_ref=4;support_variant=1;type=ALTERNATIVE;
scaffold51_67_with_IES	MILORD	internal_eliminated_sequence	96836	96910	.	.	.	ID=MILORD.67.96836.96910;Name=MILORD.67.96836.96910;bounded_by_ta=TRUE;common_boundary=Both;end=96910;ies_id=IESPGM.PTET51.1.67.89321;ies_left_dist=0;ies_min_dist=0;ies_right_dist=0;junction_seq=gattagttttattgcTAtgaacccataaaaat;read_names=J00121:27:H3GGKBBXX:5:2125:7953:10880,J00121:27:H3GGKBBXX:5:1103:9739:10563,J00121:27:H3GGKBBXX:5:1113:23013:41510,J00121:27:H3GGKBBXX:5:2123:17604:32384,J00121:27:H3GGKBBXX:5:2225:14123:1771,J00121:27:H3GGKBBXX:5:2107:15585:40033,J00121:27:H3GGKBBXX:5:2123:32613:35426,J00121:27:H3GGKBBXX:5:2204:17330:23927,J00121:27:H3GGKBBXX:5:1120:23947:14889,J00121:27:H3GGKBBXX:5:2218:26068:20533,J00121:27:H3GGKBBXX:5:2114:28118:33580,J00121:27:H3GGKBBXX:5:2111:23734:39137,J00121:27:H3GGKBBXX:5:1208:25956:10106,J00121:27:H3GGKBBXX:5:1220:28483:23382,J00121:27:H3GGKBBXX:5:1117:12530:3582,J00121:27:H3GGKBBXX:5:1111:21288:31171,J00121:27:H3GGKBBXX:5:1122:9485:40578,J00121:27:H3GGKBBXX:5:1110:7496:38785,J00121:27:H3GGKBBXX:5:2225:13758:5288,J00121:27:H3GGKBBXX:5:2212:19197:29061,J00121:27:H3GGKBBXX:5:1204:31132:4163,J00121:27:H3GGKBBXX:5:1225:28787:8787,J00121:27:H3GGKBBXX:5:2228:14346:11126,J00121:27:H3GGKBBXX:5:2219:22435:47260,J00121:27:H3GGKBBXX:5:1224:6573:42319,J00121:27:H3GGKBBXX:5:1201:25865:37624,J00121:27:H3GGKBBXX:5:1124:2696:45133,J00121:27:H3GGKBBXX:5:1107:3843:13711,J00121:27:H3GGKBBXX:5:1228:21298:21764,J00121:27:H3GGKBBXX:5:1117:13778:42354,J00121:27:H3GGKBBXX:5:2217:6918:9192,J00121:27:H3GGKBBXX:5:1216:13393:5288,J00121:27:H3GGKBBXX:5:2203:3995:23997,J00121:27:H3GGKBBXX:5:1217:18751:38345,J00121:27:H3GGKBBXX:5:1110:24211:8805;sequence=TAAAGTGATTCAAAAAATATTTTAAATATTTTATTTAAATATAATTAATTTAAATAAATTGGTAATTATTAACTG;start=96836;subtype=IES;support_ref=0;support_variant=35;type=IES;
scaffold51_67_with_IES	MILORD	internal_eliminated_sequence	96836	96920	.	.	.	ID=MILORD.67.96836.96920;Name=MILORD.67.96836.96920;bounded_by_ta=TRUE;common_boundary=LEFT;end=96920;ies_id=IESPGM.PTET51.1.67.89321;ies_left_dist=0;ies_min_dist=0;ies_right_dist=-10;junction_seq=gattagttttattgcTAaaaatatttctattc;read_names=J00121:27:H3GGKBBXX:5:2109:14955:26072;sequence=TAAAGTGATTCAAAAAATATTTTAAATATTTTATTTAAATATAATTAATTTAAATAAATTGGTAATTATTAACTGTATGAACCCA;start=96836;subtype=PARTIAL_EXTERNAL;support_ref=0;support_variant=1;type=ALTERNATIVE;
scaffold51_67_with_IES	MILORD	internal_eliminated_sequence	97260	97338	.	.	.	ID=MILORD.67.97260.97338;Name=MILORD.67.97260.97338;bounded_by_ta=TRUE;common_boundary=LEFT;end=97338;ies_id=IESPGM.PTET51.1.67.89670;ies_left_dist=0;ies_min_dist=0;ies_right_dist=-3;junction_seq=agttatttcatgctgTAcattaccctctgcaa;read_names=J00121:27:H3GGKBBXX:5:2217:30543:30398;sequence=TATACTCACTGTTATCAAATTAATTGTTTATAATTATTGTTTTAATTTCTATTTAAATTTAAATTTGCAACTAGTATAT;start=97260;subtype=PARTIAL_EXTERNAL;support_ref=2;support_variant=1;type=ALTERNATIVE;
scaffold51_67_with_IES	MILORD	internal_eliminated_sequence	97260	97335	.	.	.	ID=MILORD.67.97260.97335;Name=MILORD.67.97260.97335;bounded_by_ta=TRUE;common_boundary=Both;end=97335;ies_id=IESPGM.PTET51.1.67.89670;ies_left_dist=0;ies_min_dist=0;ies_right_dist=0;junction_seq=agttatttcatgctgTAttacattaccctctg;read_names=J00121:27:H3GGKBBXX:5:2207:13393:17878,J00121:27:H3GGKBBXX:5:2203:14001:5464,J00121:27:H3GGKBBXX:5:1107:13707:40789,J00121:27:H3GGKBBXX:5:2115:8653:23276,J00121:27:H3GGKBBXX:5:1123:23845:36235,J00121:27:H3GGKBBXX:5:2205:15412:17614,J00121:27:H3GGKBBXX:5:1213:16062:45326,J00121:27:H3GGKBBXX:5:2212:29833:24384,J00121:27:H3GGKBBXX:5:1227:7019:14185,J00121:27:H3GGKBBXX:5:2220:5578:16401,J00121:27:H3GGKBBXX:5:2115:10927:18880,J00121:27:H3GGKBBXX:5:1224:6096:44201,J00121:27:H3GGKBBXX:5:1121:2859:29026,J00121:27:H3GGKBBXX:5:1120:22749:21641,J00121:27:H3GGKBBXX:5:1125:21775:48860,J00121:27:H3GGKBBXX:5:1216:4919:18212,J00121:27:H3GGKBBXX:5:1222:16955:35796,J00121:27:H3GGKBBXX:5:1227:8866:2475,J00121:27:H3GGKBBXX:5:1123:26392:39066,J00121:27:H3GGKBBXX:5:1101:11292:21518,J00121:27:H3GGKBBXX:5:1203:16711:29817,J00121:27:H3GGKBBXX:5:1109:13464:36499,J00121:27:H3GGKBBXX:5:2114:3204:1666,J00121:27:H3GGKBBXX:5:1215:29457:3969,J00121:27:H3GGKBBXX:5:2113:16376:12040,J00121:27:H3GGKBBXX:5:2226:27204:23135,J00121:27:H3GGKBBXX:5:1224:4320:11372,J00121:27:H3GGKBBXX:5:1106:23267:38679,J00121:27:H3GGKBBXX:5:2123:24616:42601,J00121:27:H3GGKBBXX:5:2116:31385:31751,J00121:27:H3GGKBBXX:5:2118:9394:26951,J00121:27:H3GGKBBXX:5:1112:2432:9332,J00121:27:H3GGKBBXX:5:1209:13037:23276,J00121:27:H3GGKBBXX:5:2126:16640:2686,J00121:27:H3GGKBBXX:5:2216:27681:27725,J00121:27:H3GGKBBXX:5:1110:26342:24032,J00121:27:H3GGKBBXX:5:2213:8511:34248,J00121:27:H3GGKBBXX:5:1221:15788:24454,J00121:27:H3GGKBBXX:5:2116:24789:25140;sequence=TATACTCACTGTTATCAAATTAATTGTTTATAATTATTGTTTTAATTTCTATTTAAATTTAAATTTGCAACTAGTA;start=97260;subtype=IES;support_ref=4;support_variant=39;type=IES;
scaffold51_67_with_IES	MILORD	internal_eliminated_sequence	97899	97986	.	.	.	ID=MILORD.67.97899.97986;Name=MILORD.67.97899.97986;bounded_by_ta=TRUE;common_boundary=LEFT;end=97986;ies_id=IESPGM.PTET51.1.67.90233;ies_left_dist=0;ies_min_dist=0;ies_right_dist=6;junction_seq=acgaacctcaaatatTAgccatatgtccatca;read_names=J00121:27:H3GGKBBXX:5:1208:15057:33070;sequence=TACAGCTAAAAATTATTGTTAAGGAGTTGAAGATATAATATATTTCAAATTATTGGAATTTCTGAGAAATTGAAAAATGTTTATTCGA;start=97899;subtype=PARTIAL_INTERNAL;support_ref=48;support_variant=1;type=ALTERNATIVE;
scaffold51_67_with_IES	MILORD	internal_eliminated_sequence	97899	97992	.	.	.	ID=MILORD.67.97899.97992;Name=MILORD.67.97899.97992;bounded_by_ta=TRUE;common_boundary=Both;end=97992;ies_id=IESPGM.PTET51.1.67.90233;ies_left_dist=0;ies_min_dist=0;ies_right_dist=0;junction_seq=acgaacctcaaatatTAtgtccatcaactcat;read_names=J00121:27:H3GGKBBXX:5:1220:16122:32947,J00121:27:H3GGKBBXX:5:1208:31659:32754,J00121:27:H3GGKBBXX:5:2104:16914:11671,J00121:27:H3GGKBBXX:5:1113:8481:12814,J00121:27:H3GGKBBXX:5:2120:14651:8770,J00121:27:H3GGKBBXX:5:1126:6096:13464,J00121:27:H3GGKBBXX:5:2115:20253:22626,J00121:27:H3GGKBBXX:5:2201:24627:30872,J00121:27:H3GGKBBXX:5:1109:12266:23030,J00121:27:H3GGKBBXX:5:2201:21227:9121,J00121:27:H3GGKBBXX:5:1216:3224:1279,J00121:27:H3GGKBBXX:5:1212:7131:9455,J00121:27:H3GGKBBXX:5:1113:26169:35514,J00121:27:H3GGKBBXX:5:2210:14539:40051,J00121:27:H3GGKBBXX:5:1212:6756:9367,J00121:27:H3GGKBBXX:5:2228:18842:36042,J00121:27:H3GGKBBXX:5:2215:8065:26652,J00121:27:H3GGKBBXX:5:1117:13433:47524,J00121:27:H3GGKBBXX:5:1215:28655:21360,J00121:27:H3GGKBBXX:5:1214:3214:32420,J00121:27:H3GGKBBXX:5:1114:13129:22063,J00121:27:H3GGKBBXX:5:1223:22648:6589,J00121:27:H3GGKBBXX:5:2201:27326:36710;sequence=TACAGCTAAAAATTATTGTTAAGGAGTTGAAGATATAATATATTTCAAATTATTGGAATTTCTGAGAAATTGAAAAATGTTTATTCGATAGCCA;start=97899;subtype=IES;support_ref=96;support_variant=23;type=IES;
scaffold51_67_with_IES	MILORD	internal_eliminated_sequence	98846	98874	.	.	.	ID=MILORD.67.98846.98874;Name=MILORD.67.98846.98874;bounded_by_ta=TRUE;common_boundary=RIGHT;end=98874;ies_id=IESPGM.PTET51.1.67.91089;ies_left_dist=3;ies_min_dist=0;ies_right_dist=0;junction_seq=ctaaactgaggcactTAatcttcttttattcc;read_names=J00121:27:H3GGKBBXX:5:1204:8592:23417;sequence=TAATATAGTTAATTTGAAGGATGAGACCA;start=98846;subtype=PARTIAL_EXTERNAL;support_ref=10;support_variant=1;type=ALTERNATIVE;
scaffold51_67_with_IES	MILORD	internal_eliminated_sequence	98849	98874	.	.	.	ID=MILORD.67.98849.98874;Name=MILORD.67.98849.98874;bounded_by_ta=TRUE;common_boundary=Both;end=98874;ies_id=IESPGM.PTET51.1.67.91089;ies_left_dist=0;ies_min_dist=0;ies_right_dist=0;junction_seq=ctgaggcacttaataTAatcttcttttattcc;read_names=J00121:27:H3GGKBBXX:5:1124:31111:25298,J00121:27:H3GGKBBXX:5:1219:17685:33299,J00121:27:H3GGKBBXX:5:2106:5761:16084,J00121:27:H3GGKBBXX:5:1120:22069:28375,J00121:27:H3GGKBBXX:5:1111:30594:13289,J00121:27:H3GGKBBXX:5:1109:22800:26230,J00121:27:H3GGKBBXX:5:2224:23064:20779;sequence=TATAGTTAATTTGAAGGATGAGACCA;start=98849;subtype=IES;support_ref=21;support_variant=7;type=IES;
scaffold51_67_with_IES	MILORD	internal_eliminated_sequence	98939	99108	.	.	.	ID=MILORD.67.98939.99108;Name=MILORD.67.98939.99108;bounded_by_ta=TRUE;common_boundary=LEFT;end=99108;ies_id=IESPGM.PTET51.1.67.91153;ies_left_dist=0;ies_min_dist=0;ies_right_dist=-7;junction_seq=atttaaataaattaaTAacatgaaaaattaat;read_names=J00121:27:H3GGKBBXX:5:1115:8410:21483;sequence=TATAGCTCTTGGACAAAAATTGTCGACAAGGTATGTATATGAAATAGATGACAAAGATGTTTTAATATATTTATATTAATGGTAAGTAAAAATAATACAGTTTTAATAATATTCTATTACATTATTGATACTTATTTTTGGAAACTCTTCTACTCAATTACTATAACATC;start=98939;subtype=PARTIAL_EXTERNAL;support_ref=10;support_variant=1;type=ALTERNATIVE;
scaffold51_67_with_IES	MILORD	internal_eliminated_sequence	98939	99101	.	.	.	ID=MILORD.67.98939.99101;Name=MILORD.67.98939.99101;bounded_by_ta=TRUE;common_boundary=Both;end=99101;ies_id=IESPGM.PTET51.1.67.91153;ies_left_dist=0;ies_min_dist=0;ies_right_dist=0;junction_seq=atttaaataaattaaTAacatctaacatgaaa;read_names=J00121:27:H3GGKBBXX:5:2109:14407:27338,J00121:27:H3GGKBBXX:5:1213:12043:14660,J00121:27:H3GGKBBXX:5:2210:4422:33422,J00121:27:H3GGKBBXX:5:2217:16285:45994,J00121:27:H3GGKBBXX:5:2107:17269:42987,J00121:27:H3GGKBBXX:5:1224:14702:16770,J00121:27:H3GGKBBXX:5:1103:10145:14994,J00121:27:H3GGKBBXX:5:1120:18994:26142,J00121:27:H3GGKBBXX:5:1213:22617:34178,J00121:27:H3GGKBBXX:5:1124:25591:40280;sequence=TATAGCTCTTGGACAAAAATTGTCGACAAGGTATGTATATGAAATAGATGACAAAGATGTTTTAATATATTTATATTAATGGTAAGTAAAAATAATACAGTTTTAATAATATTCTATTACATTATTGATACTTATTTTTGGAAACTCTTCTACTCAATTACTA;start=98939;subtype=IES;support_ref=20;support_variant=10;type=IES;
scaffold51_67_with_IES	MILORD	internal_eliminated_sequence	98939	99096	.	.	.	ID=MILORD.67.98939.99096;Name=MILORD.67.98939.99096;bounded_by_ta=TRUE;common_boundary=LEFT;end=99096;ies_id=IESPGM.PTET51.1.67.91153;ies_left_dist=0;ies_min_dist=0;ies_right_dist=5;junction_seq=atttaaataaattaaTActataacatctaaca;read_names=J00121:27:H3GGKBBXX:5:2225:16122:42618;sequence=TATAGCTCTTGGACAAAAATTGTCGACAAGGTATGTATATGAAATAGATGACAAAGATGTTTTAATATATTTATATTAATGGTAAGTAAAAATAATACAGTTTTAATAATATTCTATTACATTATTGATACTTATTTTTGGAAACTCTTCTACTCAAT;start=98939;subtype=PARTIAL_INTERNAL;support_ref=10;support_variant=1;type=ALTERNATIVE;
scaffold51_67_with_IES	MILORD	internal_eliminated_sequence	99034	99101	.	.	.	ID=MILORD.67.99034.99101;Name=MILORD.67.99034.99101;bounded_by_ta=TRUE;common_boundary=RIGHT;end=99101;ies_id=IESPGM.PTET51.1.67.91153;ies_left_dist=-95;ies_min_dist=0;ies_right_dist=0;junction_seq=ggtaagtaaaaataaTAacatctaacatgaaa;read_names=J00121:27:H3GGKBBXX:5:2224:31700:46575;sequence=TACAGTTTTAATAATATTCTATTACATTATTGATACTTATTTTTGGAAACTCTTCTACTCAATTACTA;start=99034;subtype=PARTIAL_INTERNAL;support_ref=23;support_variant=1;type=ALTERNATIVE;
scaffold51_67_with_IES	MILORD	internal_eliminated_sequence	99651	99678	.	.	.	ID=MILORD.67.99651.99678;Name=MILORD.67.99651.99678;bounded_by_ta=TRUE;common_boundary=Both;end=99678;ies_id=IESPGM.PTET51.1.67.91702;ies_left_dist=0;ies_min_dist=0;ies_right_dist=0;junction_seq=aatagtccctaatttTAatagattaattgaaa;read_names=J00121:27:H3GGKBBXX:5:2220:17097:10124,J00121:27:H3GGKBBXX:5:2122:29183:37677,J00121:27:H3GGKBBXX:5:1122:18619:3020,J00121:27:H3GGKBBXX:5:2111:6370:17808,J00121:27:H3GGKBBXX:5:1107:13129:19988,J00121:27:H3GGKBBXX:5:1218:9303:21940,J00121:27:H3GGKBBXX:5:1103:14702:19337,J00121:27:H3GGKBBXX:5:1107:3325:16682,J00121:27:H3GGKBBXX:5:1125:10571:22977,J00121:27:H3GGKBBXX:5:2109:2646:37589,J00121:27:H3GGKBBXX:5:1222:19350:26371,J00121:27:H3GGKBBXX:5:2103:12916:34495,J00121:27:H3GGKBBXX:5:1201:8369:37660,J00121:27:H3GGKBBXX:5:1212:16691:12585,J00121:27:H3GGKBBXX:5:2126:19299:47489,J00121:27:H3GGKBBXX:5:2119:7405:26564,J00121:27:H3GGKBBXX:5:1219:24890:20428,J00121:27:H3GGKBBXX:5:1106:6502:13711,J00121:27:H3GGKBBXX:5:1118:26037:34512,J00121:27:H3GGKBBXX:5:1106:20263:1965,J00121:27:H3GGKBBXX:5:2220:16802:9789,J00121:27:H3GGKBBXX:5:2221:29132:25316,J00121:27:H3GGKBBXX:5:1225:23916:8857,J00121:27:H3GGKBBXX:5:1126:16153:25474,J00121:27:H3GGKBBXX:5:1214:13535:2686,J00121:27:H3GGKBBXX:5:1208:31375:23364,J00121:27:H3GGKBBXX:5:1222:29924:21799,J00121:27:H3GGKBBXX:5:2110:22567:48649,J00121:27:H3GGKBBXX:5:1211:30746:39119,J00121:27:H3GGKBBXX:5:2224:3813:38275,J00121:27:H3GGKBBXX:5:1224:28351:37818,J00121:27:H3GGKBBXX:5:1210:17289:20515,J00121:27:H3GGKBBXX:5:2111:24383:27250,J00121:27:H3GGKBBXX:5:2215:11972:19953,J00121:27:H3GGKBBXX:5:2126:6969:25246,J00121:27:H3GGKBBXX:5:1114:26788:29765,J00121:27:H3GGKBBXX:5:2204:6299:33545,J00121:27:H3GGKBBXX:5:1111:16264:6290,J00121:27:H3GGKBBXX:5:2221:30919:17825,J00121:27:H3GGKBBXX:5:2217:15371:18001,J00121:27:H3GGKBBXX:5:1121:13027:34477,J00121:27:H3GGKBBXX:5:1122:11951:5253,J00121:27:H3GGKBBXX:5:2108:25043:6941,J00121:27:H3GGKBBXX:5:1113:15909:21711,J00121:27:H3GGKBBXX:5:1222:17543:1261,J00121:27:H3GGKBBXX:5:1121:22597:10932,J00121:27:H3GGKBBXX:5:1215:14113:17298,J00121:27:H3GGKBBXX:5:1128:28929:34881,J00121:27:H3GGKBBXX:5:1210:3336:21694,J00121:27:H3GGKBBXX:5:2107:24271:44464,J00121:27:H3GGKBBXX:5:1122:11444:40069,J00121:27:H3GGKBBXX:5:2215:8318:20304,J00121:27:H3GGKBBXX:5:2203:22049:21975,J00121:27:H3GGKBBXX:5:2219:26829:35708,J00121:27:H3GGKBBXX:5:2213:13433:5640,J00121:27:H3GGKBBXX:5:2109:16610:15223,J00121:27:H3GGKBBXX:5:1105:4330:10475,J00121:27:H3GGKBBXX:5:1128:24566:7556,J00121:27:H3GGKBBXX:5:1109:16153:9121,J00121:27:H3GGKBBXX:5:1212:10023:47559,J00121:27:H3GGKBBXX:5:2104:4290:8787,J00121:27:H3GGKBBXX:5:2101:5660:13201,J00121:27:H3GGKBBXX:5:1226:31365:15399,J00121:27:H3GGKBBXX:5:1128:30066:9315,J00121:27:H3GGKBBXX:5:1123:14458:13464,J00121:27:H3GGKBBXX:5:1201:21653:13060,J00121:27:H3GGKBBXX:5:1108:26626:47383,J00121:27:H3GGKBBXX:5:1119:20994:22362,J00121:27:H3GGKBBXX:5:1209:25712:47383,J00121:27:H3GGKBBXX:5:2111:20720:1349,J00121:27:H3GGKBBXX:5:2205:24698:18370,J00121:27:H3GGKBBXX:5:2110:6096:34389,J00121:27:H3GGKBBXX:5:2111:20750:1261,J00121:27:H3GGKBBXX:5:1222:22709:11266,J00121:27:H3GGKBBXX:5:2106:25357:15223,J00121:27:H3GGKBBXX:5:1207:10561:40719,J00121:27:H3GGKBBXX:5:1110:28544:5798,J00121:27:H3GGKBBXX:5:2219:18182:30784;sequence=TACAGTGTAAAATTATTGATTTTAAATA;start=99651;subtype=IES;support_ref=0;support_variant=78;type=IES;
scaffold51_67_with_IES	MILORD	internal_eliminated_sequence	99651	99681	.	.	.	ID=MILORD.67.99651.99681;Name=MILORD.67.99651.99681;bounded_by_ta=TRUE;common_boundary=LEFT;end=99681;ies_id=IESPGM.PTET51.1.67.91702;ies_left_dist=0;ies_min_dist=0;ies_right_dist=-3;junction_seq=aatagtccctaatttTAgattaattgaaactg;read_names=J00121:27:H3GGKBBXX:5:1217:7395:24894,J00121:27:H3GGKBBXX:5:2220:11566:31277,J00121:27:H3GGKBBXX:5:1117:13707:37167,J00121:27:H3GGKBBXX:5:2213:19481:38486,J00121:27:H3GGKBBXX:5:1127:18355:47717,J00121:27:H3GGKBBXX:5:2104:3265:20375;sequence=TACAGTGTAAAATTATTGATTTTAAATATAA;start=99651;subtype=PARTIAL_EXTERNAL;support_ref=0;support_variant=6;type=ALTERNATIVE;
scaffold51_67_with_IES	MILORD	internal_eliminated_sequence	100203	100266	.	.	.	ID=MILORD.67.100203.100266;Name=MILORD.67.100203.100266;bounded_by_ta=TRUE;common_boundary=LEFT;end=100266;ies_id=IESPGM.PTET51.1.67.92226;ies_left_dist=0;ies_min_dist=0;ies_right_dist=5;junction_seq=aattaatcaagtaagTAcaatacaaaataaga;read_names=J00121:27:H3GGKBBXX:5:1122:13869:41669,J00121:27:H3GGKBBXX:5:2222:29488:20937,J00121:27:H3GGKBBXX:5:2202:16812:12937,J00121:27:H3GGKBBXX:5:1102:17229:25228,J00121:27:H3GGKBBXX:5:2107:6228:31488,J00121:27:H3GGKBBXX:5:1228:13758:19742,J00121:27:H3GGKBBXX:5:2110:2564:41985;sequence=TATTGTAAATTTTAATAAAAATTCTGAGAAATTCAAATTAATTGGAACTGTTAAAAATGACATA;start=100203;subtype=PARTIAL_INTERNAL;support_ref=18;support_variant=7;type=ALTERNATIVE;
scaffold51_67_with_IES	MILORD	internal_eliminated_sequence	100203	100278	.	.	.	ID=MILORD.67.100203.100278;Name=MILORD.67.100203.100278;bounded_by_ta=TRUE;common_boundary=LEFT;end=100278;ies_id=IESPGM.PTET51.1.67.92226;ies_left_dist=0;ies_min_dist=0;ies_right_dist=-7;junction_seq=aattaatcaagtaagTAagaatgccttacagc;read_names=J00121:27:H3GGKBBXX:5:2209:20943:27936,J00121:27:H3GGKBBXX:5:2102:8958:23241,J00121:27:H3GGKBBXX:5:2118:12560:25544;sequence=TATTGTAAATTTTAATAAAAATTCTGAGAAATTCAAATTAATTGGAACTGTTAAAAATGACATATACAATACAAAA;start=100203;subtype=PARTIAL_EXTERNAL;support_ref=18;support_variant=3;type=ALTERNATIVE;
scaffold51_67_with_IES	MILORD	internal_eliminated_sequence	100203	100271	.	.	.	ID=MILORD.67.100203.100271;Name=MILORD.67.100203.100271;bounded_by_ta=TRUE;common_boundary=Both;end=100271;ies_id=IESPGM.PTET51.1.67.92226;ies_left_dist=0;ies_min_dist=0;ies_right_dist=0;junction_seq=aattaatcaagtaagTAcaaaataagaatgcc;read_names=J00121:27:H3GGKBBXX:5:2107:3559:29008,J00121:27:H3GGKBBXX:5:1217:8846:23470,J00121:27:H3GGKBBXX:5:1126:8044:22960,J00121:27:H3GGKBBXX:5:1111:17411:12849,J00121:27:H3GGKBBXX:5:1121:6918:29483,J00121:27:H3GGKBBXX:5:2104:20222:49019,J00121:27:H3GGKBBXX:5:1101:31639:5499,J00121:27:H3GGKBBXX:5:2122:26555:8049,J00121:27:H3GGKBBXX:5:2214:4767:19074,J00121:27:H3GGKBBXX:5:2219:4178:10985,J00121:27:H3GGKBBXX:5:1225:7080:33985,J00121:27:H3GGKBBXX:5:2204:28909:19935,J00121:27:H3GGKBBXX:5:1217:4898:27285,J00121:27:H3GGKBBXX:5:1128:11272:8013,J00121:27:H3GGKBBXX:5:2106:6786:8365,J00121:27:H3GGKBBXX:5:2223:19958:23909,J00121:27:H3GGKBBXX:5:1223:27925:36095,J00121:27:H3GGKBBXX:5:2217:9161:35339,J00121:27:H3GGKBBXX:5:2112:23855:33053,J00121:27:H3GGKBBXX:5:2110:28869:2774,J00121:27:H3GGKBBXX:5:1101:20994:15610,J00121:27:H3GGKBBXX:5:1226:3437:3336,J00121:27:H3GGKBBXX:5:2205:16427:2035,J00121:27:H3GGKBBXX:5:1216:17097:47928,J00121:27:H3GGKBBXX:5:1227:14620:24929,J00121:27:H3GGKBBXX:5:2222:22577:4778,J00121:27:H3GGKBBXX:5:2228:12510:14836,J00121:27:H3GGKBBXX:5:1213:4949:33352,J00121:27:H3GGKBBXX:5:2206:13464:3231,J00121:27:H3GGKBBXX:5:2222:24058:9491,J00121:27:H3GGKBBXX:5:2224:15899:33123,J00121:27:H3GGKBBXX:5:1108:21684:17403,J00121:27:H3GGKBBXX:5:1227:22090:38152,J00121:27:H3GGKBBXX:5:1218:1306:9561,J00121:27:H3GGKBBXX:5:1217:24241:28059,J00121:27:H3GGKBBXX:5:2219:12225:26125,J00121:27:H3GGKBBXX:5:2203:15737:40614,J00121:27:H3GGKBBXX:5:1222:5802:24173,J00121:27:H3GGKBBXX:5:1128:23845:34090,J00121:27:H3GGKBBXX:5:2213:14793:6132,J00121:27:H3GGKBBXX:5:1123:26413:18704,J00121:27:H3GGKBBXX:5:2116:23328:35972,J00121:27:H3GGKBBXX:5:2115:10247:19988,J00121:27:H3GGKBBXX:5:2218:27417:15698,J00121:27:H3GGKBBXX:5:2208:25885:16700,J00121:27:H3GGKBBXX:5:1101:6015:21799,J00121:27:H3GGKBBXX:5:2219:24058:43919,J00121:27:H3GGKBBXX:5:1212:19887:2932;sequence=TATTGTAAATTTTAATAAAAATTCTGAGAAATTCAAATTAATTGGAACTGTTAAAAATGACATATACAA;start=100203;subtype=IES;support_ref=18;support_variant=48;type=IES;
scaffold51_67_with_IES	MILORD	internal_eliminated_sequence	100208	100271	.	.	.	ID=MILORD.67.100208.100271;Name=MILORD.67.100208.100271;bounded_by_ta=TRUE;common_boundary=RIGHT;end=100271;ies_id=IESPGM.PTET51.1.67.92226;ies_left_dist=-5;ies_min_dist=0;ies_right_dist=0;junction_seq=atcaagtaagtattgTAcaaaataagaatgcc;read_names=J00121:27:H3GGKBBXX:5:2209:3011:26758,J00121:27:H3GGKBBXX:5:1109:21278:36569,J00121:27:H3GGKBBXX:5:2215:13433:25158;sequence=TAAATTTTAATAAAAATTCTGAGAAATTCAAATTAATTGGAACTGTTAAAAATGACATATACAA;start=100208;subtype=PARTIAL_INTERNAL;support_ref=18;support_variant=3;type=ALTERNATIVE;
scaffold51_67_with_IES	MILORD	internal_eliminated_sequence	100215	100271	.	.	.	ID=MILORD.67.100215.100271;Name=MILORD.67.100215.100271;bounded_by_ta=TRUE;common_boundary=RIGHT;end=100271;ies_id=IESPGM.PTET51.1.67.92226;ies_left_dist=-12;ies_min_dist=0;ies_right_dist=0;junction_seq=aagtattgtaaatttTAcaaaataagaatgcc;read_names=J00121:27:H3GGKBBXX:5:1217:12286:35479,J00121:27:H3GGKBBXX:5:2220:2818:20586;sequence=TAATAAAAATTCTGAGAAATTCAAATTAATTGGAACTGTTAAAAATGACATATACAA;start=100215;subtype=PARTIAL_INTERNAL;support_ref=6;support_variant=2;type=ALTERNATIVE;
scaffold51_67_with_IES	MILORD	internal_eliminated_sequence	101193	101245	.	.	.	ID=MILORD.67.101193.101245;Name=MILORD.67.101193.101245;bounded_by_ta=TRUE;common_boundary=RIGHT;end=101245;ies_id=IESPGM.PTET51.1.67.93174;ies_left_dist=27;ies_min_dist=0;ies_right_dist=0;junction_seq=gaatggtgctggcttTAacacgtatctaggaa;read_names=J00121:27:H3GGKBBXX:5:1104:26504:42073;sequence=TATAGTGTGATACGATAATGTAAATTGTATAGTTTATATTGATTCTCAAACTG;start=101193;subtype=PARTIAL_EXTERNAL;support_ref=15;support_variant=1;type=ALTERNATIVE;
scaffold51_67_with_IES	MILORD	internal_eliminated_sequence	101213	101245	.	.	.	ID=MILORD.67.101213.101245;Name=MILORD.67.101213.101245;bounded_by_ta=TRUE;common_boundary=RIGHT;end=101245;ies_id=IESPGM.PTET51.1.67.93174;ies_left_dist=7;ies_min_dist=0;ies_right_dist=0;junction_seq=tgtgatacgataatgTAacacgtatctaggaa;read_names=J00121:27:H3GGKBBXX:5:1218:17462:29290;sequence=TAAATTGTATAGTTTATATTGATTCTCAAACTG;start=101213;subtype=PARTIAL_EXTERNAL;support_ref=2;support_variant=1;type=ALTERNATIVE;
scaffold51_67_with_IES	MILORD	internal_eliminated_sequence	101220	101245	.	.	.	ID=MILORD.67.101220.101245;Name=MILORD.67.101220.101245;bounded_by_ta=TRUE;common_boundary=Both;end=101245;ies_id=IESPGM.PTET51.1.67.93174;ies_left_dist=0;ies_min_dist=0;ies_right_dist=0;junction_seq=cgataatgtaaattgTAacacgtatctaggaa;read_names=J00121:27:H3GGKBBXX:5:2107:25631:32261,J00121:27:H3GGKBBXX:5:2204:16721:35848,J00121:27:H3GGKBBXX:5:2113:11302:25333,J00121:27:H3GGKBBXX:5:2208:13768:21869,J00121:27:H3GGKBBXX:5:2212:11241:5077,J00121:27:H3GGKBBXX:5:1218:22962:39066,J00121:27:H3GGKBBXX:5:2204:22475:15961,J00121:27:H3GGKBBXX:5:1218:8095:14537,J00121:27:H3GGKBBXX:5:1121:8460:30187,J00121:27:H3GGKBBXX:5:2207:17168:37994,J00121:27:H3GGKBBXX:5:1119:7141:1209,J00121:27:H3GGKBBXX:5:1108:25956:45273,J00121:27:H3GGKBBXX:5:1124:26717:20463,J00121:27:H3GGKBBXX:5:1116:17777:25439,J00121:27:H3GGKBBXX:5:1114:15118:20832,J00121:27:H3GGKBBXX:5:2115:11292:40684,J00121:27:H3GGKBBXX:5:2114:29691:22942,J00121:27:H3GGKBBXX:5:1219:5446:25386,J00121:27:H3GGKBBXX:5:1204:3041:33000,J00121:27:H3GGKBBXX:5:1117:24058:44693,J00121:27:H3GGKBBXX:5:1205:13240:15539,J00121:27:H3GGKBBXX:5:2213:4422:27127,J00121:27:H3GGKBBXX:5:2107:27001:37273,J00121:27:H3GGKBBXX:5:2222:27509:46487,J00121:27:H3GGKBBXX:5:1203:14143:5218,J00121:27:H3GGKBBXX:5:2228:5426:15750;sequence=TATAGTTTATATTGATTCTCAAACTG;start=101220;subtype=IES;support_ref=0;support_variant=26;type=IES;
scaffold51_67_with_IES	MILORD	internal_eliminated_sequence	101557	101652	.	.	.	ID=MILORD.67.101557.101652;Name=MILORD.67.101557.101652;bounded_by_ta=TRUE;common_boundary=RIGHT;end=101652;ies_id=IESPGM.PTET51.1.67.93495;ies_left_dist=10;ies_min_dist=0;ies_right_dist=0;junction_seq=tcaacttaagaattaTAgctgatttatcgttt;read_names=J00121:27:H3GGKBBXX:5:2121:26118:47454,J00121:27:H3GGKBBXX:5:1121:21328:16436;sequence=TATAAATTGATACACTAAAACACTTTATTTGATTTAACATTTGTTATAAATTATTATATTATTTGAAAAAATACTGATAATAAGACTTTTTAAGTG;start=101557;subtype=PARTIAL_EXTERNAL;support_ref=7;support_variant=2;type=ALTERNATIVE;
scaffold51_67_with_IES	MILORD	internal_eliminated_sequence	101567	101714	.	.	.	ID=MILORD.67.101567.101714;Name=MILORD.67.101567.101714;bounded_by_ta=TRUE;common_boundary=LEFT;end=101714;ies_id=IESPGM.PTET51.1.67.93495;ies_left_dist=0;ies_min_dist=0;ies_right_dist=-62;junction_seq=aattatataaattgaTAaaatgaaacctatct;read_names=J00121:27:H3GGKBBXX:5:1113:4909:2334,J00121:27:H3GGKBBXX:5:1113:4726:1947;sequence=TACACTAAAACACTTTATTTGATTTAACATTTGTTATAAATTATTATATTATTTGAAAAAATACTGATAATAAGACTTTTTAAGTGTAGCTGATTTATCGTTTAGAAGTGGAAATTTATTTTTATATAGAGAGATGATCATATAATGG;start=101567;subtype=PARTIAL_EXTERNAL;support_ref=0;support_variant=2;type=ALTERNATIVE;
scaffold51_67_with_IES	MILORD	internal_eliminated_sequence	101567	101652	.	.	.	ID=MILORD.67.101567.101652;Name=MILORD.67.101567.101652;bounded_by_ta=TRUE;common_boundary=Both;end=101652;ies_id=IESPGM.PTET51.1.67.93495;ies_left_dist=0;ies_min_dist=0;ies_right_dist=0;junction_seq=aattatataaattgaTAgctgatttatcgttt;read_names=J00121:27:H3GGKBBXX:5:2206:17097:44517,J00121:27:H3GGKBBXX:5:1124:22830:27936,J00121:27:H3GGKBBXX:5:2204:20791:43779,J00121:27:H3GGKBBXX:5:1211:16001:42231,J00121:27:H3GGKBBXX:5:2105:10318:9174,J00121:27:H3GGKBBXX:5:2113:24058:6572,J00121:27:H3GGKBBXX:5:2225:15432:47823,J00121:27:H3GGKBBXX:5:2209:25195:15680,J00121:27:H3GGKBBXX:5:1205:23084:19337,J00121:27:H3GGKBBXX:5:2116:12753:5270,J00121:27:H3GGKBBXX:5:1118:11140:10352,J00121:27:H3GGKBBXX:5:2103:29356:37519,J00121:27:H3GGKBBXX:5:1218:10673:26283,J00121:27:H3GGKBBXX:5:2206:8460:28674,J00121:27:H3GGKBBXX:5:2102:8379:49177,J00121:27:H3GGKBBXX:5:2212:26301:2475,J00121:27:H3GGKBBXX:5:2223:12885:7363,J00121:27:H3GGKBBXX:5:1113:23175:45801,J00121:27:H3GGKBBXX:5:1117:26737:10686,J00121:27:H3GGKBBXX:5:2215:12378:39260,J00121:27:H3GGKBBXX:5:1201:12682:4655,J00121:27:H3GGKBBXX:5:1210:12652:18915,J00121:27:H3GGKBBXX:5:1110:7456:29712,J00121:27:H3GGKBBXX:5:1124:10044:5323,J00121:27:H3GGKBBXX:5:2217:3133:22116,J00121:27:H3GGKBBXX:5:2111:18182:43831,J00121:27:H3GGKBBXX:5:1206:29406:15065,J00121:27:H3GGKBBXX:5:2215:12023:36921,J00121:27:H3GGKBBXX:5:2115:22780:47049,J00121:27:H3GGKBBXX:5:1207:15798:33932,J00121:27:H3GGKBBXX:5:1226:20537:15733,J00121:27:H3GGKBBXX:5:2219:3244:45766;sequence=TACACTAAAACACTTTATTTGATTTAACATTTGTTATAAATTATTATATTATTTGAAAAAATACTGATAATAAGACTTTTTAAGTG;start=101567;subtype=IES;support_ref=0;support_variant=32;type=IES;
scaffold51_67_with_IES	MILORD	internal_eliminated_sequence	101567	101661	.	.	.	ID=MILORD.67.101567.101661;Name=MILORD.67.101567.101661;bounded_by_ta=TRUE;common_boundary=LEFT;end=101661;ies_id=IESPGM.PTET51.1.67.93495;ies_left_dist=0;ies_min_dist=0;ies_right_dist=-9;junction_seq=aattatataaattgaTAtcgtttagaagtgga;read_names=J00121:27:H3GGKBBXX:5:1228:11789:15979;sequence=TACACTAAAACACTTTATTTGATTTAACATTTGTTATAAATTATTATATTATTTGAAAAAATACTGATAATAAGACTTTTTAAGTGTAGCTGATT;start=101567;subtype=PARTIAL_EXTERNAL;support_ref=0;support_variant=1;type=ALTERNATIVE;
scaffold51_67_with_IES	MILORD	internal_eliminated_sequence	101757	101811	.	.	.	ID=MILORD.67.101757.101811;Name=MILORD.67.101757.101811;bounded_by_ta=TRUE;common_boundary=Both;end=101811;ies_id=IESPGM.PTET51.1.67.93599;ies_left_dist=0;ies_min_dist=0;ies_right_dist=0;junction_seq=gatggatagaagttgTAcaatctaattgatga;read_names=J00121:27:H3GGKBBXX:5:1222:24322:1930,J00121:27:H3GGKBBXX:5:1218:19390:30204,J00121:27:H3GGKBBXX:5:1115:19015:35251,J00121:27:H3GGKBBXX:5:2206:13869:31540,J00121:27:H3GGKBBXX:5:1118:23175:45203,J00121:27:H3GGKBBXX:5:2115:1570:25492,J00121:27:H3GGKBBXX:5:2215:27265:3407,J00121:27:H3GGKBBXX:5:2212:12114:40913,J00121:27:H3GGKBBXX:5:1208:12124:43392,J00121:27:H3GGKBBXX:5:1220:11170:44658,J00121:27:H3GGKBBXX:5:2110:14905:33264,J00121:27:H3GGKBBXX:5:2119:8816:31646,J00121:27:H3GGKBBXX:5:2202:12713:3793,J00121:27:H3GGKBBXX:5:2109:25256:25492,J00121:27:H3GGKBBXX:5:1202:19035:5007,J00121:27:H3GGKBBXX:5:2109:19735:41774,J00121:27:H3GGKBBXX:5:2115:15179:30222,J00121:27:H3GGKBBXX:5:1111:3579:16348,J00121:27:H3GGKBBXX:5:2228:15615:44377,J00121:27:H3GGKBBXX:5:1101:14752:5183,J00121:27:H3GGKBBXX:5:1111:3437:16418,J00121:27:H3GGKBBXX:5:2208:29274:32912,J00121:27:H3GGKBBXX:5:1221:9699:18124,J00121:27:H3GGKBBXX:5:1226:23429:46205,J00121:27:H3GGKBBXX:5:2215:29214:29360,J00121:27:H3GGKBBXX:5:1205:30624:30081,J00121:27:H3GGKBBXX:5:2209:24119:22291,J00121:27:H3GGKBBXX:5:2213:23094:5780,J00121:27:H3GGKBBXX:5:2202:7507:33879;sequence=TATTGTGATGTAAAATTAAGATACGAAATTTATAATGTATTTTTAAATACAACAA;start=101757;subtype=IES;support_ref=4;support_variant=29;type=IES;
scaffold51_67_with_IES	MILORD	internal_eliminated_sequence	101767	101811	.	.	.	ID=MILORD.67.101767.101811;Name=MILORD.67.101767.101811;bounded_by_ta=TRUE;common_boundary=RIGHT;end=101811;ies_id=IESPGM.PTET51.1.67.93599;ies_left_dist=-10;ies_min_dist=0;ies_right_dist=0;junction_seq=agttgtattgtgatgTAcaatctaattgatga;read_names=J00121:27:H3GGKBBXX:5:2215:29518:5587;sequence=TAAAATTAAGATACGAAATTTATAATGTATTTTTAAATACAACAA;start=101767;subtype=PARTIAL_INTERNAL;support_ref=2;support_variant=1;type=ALTERNATIVE;
scaffold51_67_with_IES	MILORD	internal_eliminated_sequence	102740	102766	.	.	.	ID=MILORD.67.102740.102766;Name=MILORD.67.102740.102766;bounded_by_ta=TRUE;common_boundary=Both;end=102766;ies_id=IESPGM.PTET51.1.67.94527;ies_left_dist=0;ies_min_dist=0;ies_right_dist=0;junction_seq=ttgtaatatttgggaTAcattagtaaacactt;read_names=J00121:27:H3GGKBBXX:5:2128:32502:5411,J00121:27:H3GGKBBXX:5:1227:23186:23135,J00121:27:H3GGKBBXX:5:1212:25581:28516,J00121:27:H3GGKBBXX:5:2109:15808:10211,J00121:27:H3GGKBBXX:5:1201:29508:31206,J00121:27:H3GGKBBXX:5:2221:18883:47542,J00121:27:H3GGKBBXX:5:1125:24982:42003,J00121:27:H3GGKBBXX:5:2209:10277:32068,J00121:27:H3GGKBBXX:5:2213:12205:40121,J00121:27:H3GGKBBXX:5:2101:24373:43480,J00121:27:H3GGKBBXX:5:2222:11799:44412,J00121:27:H3GGKBBXX:5:1126:25236:45889,J00121:27:H3GGKBBXX:5:1115:15087:30872,J00121:27:H3GGKBBXX:5:2118:28879:41124,J00121:27:H3GGKBBXX:5:1115:13027:42812,J00121:27:H3GGKBBXX:5:2225:5436:19249,J00121:27:H3GGKBBXX:5:1118:26859:41423,J00121:27:H3GGKBBXX:5:2226:23064:21834,J00121:27:H3GGKBBXX:5:2223:25844:43462,J00121:27:H3GGKBBXX:5:1124:27702:25404,J00121:27:H3GGKBBXX:5:2111:32634:40842,J00121:27:H3GGKBBXX:5:2106:8369:22854,J00121:27:H3GGKBBXX:5:1113:11089:8400,J00121:27:H3GGKBBXX:5:1120:28239:48104,J00121:27:H3GGKBBXX:5:2111:14418:33897,J00121:27:H3GGKBBXX:5:1201:18923:36147,J00121:27:H3GGKBBXX:5:2110:5528:42091,J00121:27:H3GGKBBXX:5:2101:27641:10352,J00121:27:H3GGKBBXX:5:1103:11069:15926,J00121:27:H3GGKBBXX:5:2207:21765:45256,J00121:27:H3GGKBBXX:5:2223:13829:48808,J00121:27:H3GGKBBXX:5:2115:19207:36991,J00121:27:H3GGKBBXX:5:1217:19370:37097,J00121:27:H3GGKBBXX:5:2211:5101:4954,J00121:27:H3GGKBBXX:5:1108:1854:25034,J00121:27:H3GGKBBXX:5:2211:13179:48315,J00121:27:H3GGKBBXX:5:1101:5649:21377,J00121:27:H3GGKBBXX:5:2115:21095:49089,J00121:27:H3GGKBBXX:5:1104:3153:5939,J00121:27:H3GGKBBXX:5:1121:12966:45520,J00121:27:H3GGKBBXX:5:2203:23216:39436,J00121:27:H3GGKBBXX:5:1114:14194:25773,J00121:27:H3GGKBBXX:5:2120:14164:16295,J00121:27:H3GGKBBXX:5:2201:2422:44517,J00121:27:H3GGKBBXX:5:1106:12266:46698,J00121:27:H3GGKBBXX:5:1125:6482:8119,J00121:27:H3GGKBBXX:5:1221:15564:48298,J00121:27:H3GGKBBXX:5:1206:14976:3776,J00121:27:H3GGKBBXX:5:1124:16062:20322,J00121:27:H3GGKBBXX:5:1228:10429:23540,J00121:27:H3GGKBBXX:5:1128:28341:47893,J00121:27:H3GGKBBXX:5:1104:6238:9877,J00121:27:H3GGKBBXX:5:1106:12286:45643;sequence=TATACTCAAATTCAACCACTTAAACTC;start=102740;subtype=IES;support_ref=3;support_variant=53;type=IES;
scaffold51_67_with_IES	MILORD	internal_eliminated_sequence	102957	103013	.	.	.	ID=MILORD.67.102957.103013;Name=MILORD.67.102957.103013;bounded_by_ta=TRUE;common_boundary=LEFT;end=103013;ies_id=IESPGM.PTET51.1.67.94717;ies_left_dist=0;ies_min_dist=0;ies_right_dist=-28;junction_seq=cttgttatgttgatgTActgcatctataaaat;read_names=J00121:27:H3GGKBBXX:5:2120:15919:24964,J00121:27:H3GGKBBXX:5:2106:19948:37220;sequence=TATGTTTAATCCTACTTAATACCTATCTATATTACTAAAATTCATAATAAATAATTG;start=102957;subtype=PARTIAL_EXTERNAL;support_ref=106;support_variant=2;type=ALTERNATIVE;
scaffold51_67_with_IES	MILORD	internal_eliminated_sequence	102957	102985	.	.	.	ID=MILORD.67.102957.102985;Name=MILORD.67.102957.102985;bounded_by_ta=TRUE;common_boundary=Both;end=102985;ies_id=IESPGM.PTET51.1.67.94717;ies_left_dist=0;ies_min_dist=0;ies_right_dist=0;junction_seq=cttgttatgttgatgTAttactaaaattcata;read_names=J00121:27:H3GGKBBXX:5:2213:3671:33703,J00121:27:H3GGKBBXX:5:1110:8339:49142,J00121:27:H3GGKBBXX:5:2227:28879:6062,J00121:27:H3GGKBBXX:5:1207:5091:28815,J00121:27:H3GGKBBXX:5:1218:26494:48034,J00121:27:H3GGKBBXX:5:1211:21572:21395,J00121:27:H3GGKBBXX:5:2212:15402:47981,J00121:27:H3GGKBBXX:5:2211:16975:37835,J00121:27:H3GGKBBXX:5:2218:9770:43216,J00121:27:H3GGKBBXX:5:1228:19076:45062,J00121:27:H3GGKBBXX:5:1222:6593:18194,J00121:27:H3GGKBBXX:5:1223:14346:26705,J00121:27:H3GGKBBXX:5:2211:17908:39418,J00121:27:H3GGKBBXX:5:1227:19350:47120,J00121:27:H3GGKBBXX:5:2101:27570:47999,J00121:27:H3GGKBBXX:5:1116:10825:14133,J00121:27:H3GGKBBXX:5:1225:23693:29641,J00121:27:H3GGKBBXX:5:1212:27235:21676,J00121:27:H3GGKBBXX:5:2216:13474:2650,J00121:27:H3GGKBBXX:5:1106:4148:48386,J00121:27:H3GGKBBXX:5:2219:15087:46698,J00121:27:H3GGKBBXX:5:1228:29914:48755,J00121:27:H3GGKBBXX:5:2121:9912:32877;sequence=TATGTTTAATCCTACTTAATACCTATCTA;start=102957;subtype=IES;support_ref=159;support_variant=23;type=IES;
scaffold51_67_with_IES	MILORD	internal_eliminated_sequence	104093	104118	.	.	.	ID=MILORD.67.104093.104118;Name=MILORD.67.104093.104118;bounded_by_ta=TRUE;common_boundary=None;end=104118;ies_id=IESPGM.PTET51.1.67.96469;ies_left_dist=645;ies_min_dist=645;ies_right_dist=685;junction_seq=tcaatttcaataaagTAcaattgttgataagc;read_names=J00121:27:H3GGKBBXX:5:1218:16001:31822,J00121:27:H3GGKBBXX:5:2126:17381:21131;sequence=TAGAATAATCTATATAGTTTTCTCTA;start=104093;subtype=MAC;support_ref=147;support_variant=2;type=CRYPTIC;
scaffold51_67_with_IES	MILORD	internal_eliminated_sequence	104733	104803	.	.	.	ID=MILORD.67.104733.104803;Name=MILORD.67.104733.104803;bounded_by_ta=TRUE;common_boundary=RIGHT;end=104803;ies_id=IESPGM.PTET51.1.67.96469;ies_left_dist=5;ies_min_dist=0;ies_right_dist=0;junction_seq=attcattaatgaagcTAactgaattttttctt;read_names=J00121:27:H3GGKBBXX:5:2227:9942:36306;sequence=TATGCTATAGTTAACACATTAATTAAATAAGGAATCCAATATAACTTAAGAAAATATCTTATGCTTCCCTA;start=104733;subtype=PARTIAL_EXTERNAL;support_ref=19;support_variant=1;type=ALTERNATIVE;
scaffold51_67_with_IES	MILORD	internal_eliminated_sequence	104738	104803	.	.	.	ID=MILORD.67.104738.104803;Name=MILORD.67.104738.104803;bounded_by_ta=TRUE;common_boundary=Both;end=104803;ies_id=IESPGM.PTET51.1.67.96469;ies_left_dist=0;ies_min_dist=0;ies_right_dist=0;junction_seq=ttaatgaagctatgcTAactgaattttttctt;read_names=J00121:27:H3GGKBBXX:5:1223:22262:39260,J00121:27:H3GGKBBXX:5:1112:11119:15803,J00121:27:H3GGKBBXX:5:2202:5568:38539,J00121:27:H3GGKBBXX:5:2211:22668:8031,J00121:27:H3GGKBBXX:5:2211:24799:38029,J00121:27:H3GGKBBXX:5:2221:17381:30837,J00121:27:H3GGKBBXX:5:2101:5203:45467,J00121:27:H3GGKBBXX:5:1207:25266:2545,J00121:27:H3GGKBBXX:5:1103:17178:4040,J00121:27:H3GGKBBXX:5:2109:18091:18107,J00121:27:H3GGKBBXX:5:2221:27722:37642,J00121:27:H3GGKBBXX:5:1119:18883:15047,J00121:27:H3GGKBBXX:5:1110:19258:45590,J00121:27:H3GGKBBXX:5:1128:18994:43831,J00121:27:H3GGKBBXX:5:2204:6197:34635,J00121:27:H3GGKBBXX:5:1209:7385:31769,J00121:27:H3GGKBBXX:5:1106:2940:46786,J00121:27:H3GGKBBXX:5:2228:17634:29343,J00121:27:H3GGKBBXX:5:1104:18832:6273,J00121:27:H3GGKBBXX:5:1108:20953:48737,J00121:27:H3GGKBBXX:5:2226:30239:14080,J00121:27:H3GGKBBXX:5:2206:19339:43339,J00121:27:H3GGKBBXX:5:1228:17848:26652,J00121:27:H3GGKBBXX:5:1101:26463:23434;sequence=TATAGTTAACACATTAATTAAATAAGGAATCCAATATAACTTAAGAAAATATCTTATGCTTCCCTA;start=104738;subtype=IES;support_ref=30;support_variant=24;type=IES;
scaffold51_67_with_IES	MILORD	internal_eliminated_sequence	104944	104969	.	.	.	ID=MILORD.67.104944.104969;Name=MILORD.67.104944.104969;bounded_by_ta=TRUE;common_boundary=Both;end=104969;ies_id=IESPGM.PTET51.1.67.96609;ies_left_dist=0;ies_min_dist=0;ies_right_dist=0;junction_seq=attaatagatatgacTAttgttcaatgtaccg;read_names=J00121:27:H3GGKBBXX:5:1211:4178:48438,J00121:27:H3GGKBBXX:5:1111:17563:5517,J00121:27:H3GGKBBXX:5:1217:18365:15838,J00121:27:H3GGKBBXX:5:2217:30431:10370,J00121:27:H3GGKBBXX:5:2220:20902:30820,J00121:27:H3GGKBBXX:5:2102:11140:34793,J00121:27:H3GGKBBXX:5:1208:25367:34231,J00121:27:H3GGKBBXX:5:1220:23683:20445,J00121:27:H3GGKBBXX:5:1226:23216:5851,J00121:27:H3GGKBBXX:5:2102:25083:23751,J00121:27:H3GGKBBXX:5:2203:26981:4778,J00121:27:H3GGKBBXX:5:1226:24738:47278,J00121:27:H3GGKBBXX:5:2205:26392:33017,J00121:27:H3GGKBBXX:5:2214:30097:22801,J00121:27:H3GGKBBXX:5:2220:11008:15258,J00121:27:H3GGKBBXX:5:1208:21349:11548,J00121:27:H3GGKBBXX:5:1123:28595:16120,J00121:27:H3GGKBBXX:5:1101:28057:19232,J00121:27:H3GGKBBXX:5:2109:22861:1437,J00121:27:H3GGKBBXX:5:1111:7852:44886,J00121:27:H3GGKBBXX:5:2123:24759:20304,J00121:27:H3GGKBBXX:5:1214:21927:19865,J00121:27:H3GGKBBXX:5:1109:19380:8277,J00121:27:H3GGKBBXX:5:1104:12439:39787;sequence=TATAGACTATTTCTATTATTTAACCC;start=104944;subtype=IES;support_ref=12;support_variant=24;type=IES;
scaffold51_67_with_IES	MILORD	internal_eliminated_sequence	105956	105998	.	.	.	ID=MILORD.67.105956.105998;Name=MILORD.67.105956.105998;bounded_by_ta=TRUE;common_boundary=RIGHT;end=105998;ies_id=IESPGM.PTET51.1.67.97610;ies_left_dist=15;ies_min_dist=0;ies_right_dist=0;junction_seq=ctcatggatcagattTAtatcccttaaacact;read_names=J00121:27:H3GGKBBXX:5:1217:16021:33334;sequence=TAAAGTCTAACTTTGTATATCCAAATCATAATTTATTCATTCA;start=105956;subtype=PARTIAL_EXTERNAL;support_ref=9;support_variant=1;type=ALTERNATIVE;
scaffold51_67_with_IES	MILORD	internal_eliminated_sequence	105971	105998	.	.	.	ID=MILORD.67.105971.105998;Name=MILORD.67.105971.105998;bounded_by_ta=TRUE;common_boundary=Both;end=105998;ies_id=IESPGM.PTET51.1.67.97610;ies_left_dist=0;ies_min_dist=0;ies_right_dist=0;junction_seq=taaagtctaactttgTAtatcccttaaacact;read_names=J00121:27:H3GGKBBXX:5:2211:29295:25949,J00121:27:H3GGKBBXX:5:2103:31842:43304,J00121:27:H3GGKBBXX:5:1220:29538:36147,J00121:27:H3GGKBBXX:5:2201:7253:32384,J00121:27:H3GGKBBXX:5:1115:6695:40842,J00121:27:H3GGKBBXX:5:1216:13727:34354,J00121:27:H3GGKBBXX:5:1105:15016:37466,J00121:27:H3GGKBBXX:5:2116:14001:4479,J00121:27:H3GGKBBXX:5:1219:6238:22010,J00121:27:H3GGKBBXX:5:2106:19086:10124,J00121:27:H3GGKBBXX:5:2207:7293:2879,J00121:27:H3GGKBBXX:5:1112:22841:43462,J00121:27:H3GGKBBXX:5:2115:25134:12656,J00121:27:H3GGKBBXX:5:2212:9435:5921,J00121:27:H3GGKBBXX:5:2106:24667:21518,J00121:27:H3GGKBBXX:5:2214:29833:37853,J00121:27:H3GGKBBXX:5:2212:9475:30327,J00121:27:H3GGKBBXX:5:2222:26098:46364,J00121:27:H3GGKBBXX:5:1223:9902:45238,J00121:27:H3GGKBBXX:5:2104:26413:10264,J00121:27:H3GGKBBXX:5:2210:15524:46047,J00121:27:H3GGKBBXX:5:1105:14874:36974,J00121:27:H3GGKBBXX:5:2217:28919:33527,J00121:27:H3GGKBBXX:5:2225:6411:37501,J00121:27:H3GGKBBXX:5:2210:21714:34864,J00121:27:H3GGKBBXX:5:2208:1915:21553,J00121:27:H3GGKBBXX:5:1227:30391:44166,J00121:27:H3GGKBBXX:5:2201:13880:10458,J00121:27:H3GGKBBXX:5:1122:9749:4637,J00121:27:H3GGKBBXX:5:1126:15270:41247,J00121:27:H3GGKBBXX:5:1215:5183:18634,J00121:27:H3GGKBBXX:5:2212:23916:48210,J00121:27:H3GGKBBXX:5:2221:18030:21272,J00121:27:H3GGKBBXX:5:1120:5497:39928,J00121:27:H3GGKBBXX:5:1108:22374:41387,J00121:27:H3GGKBBXX:5:2102:13869:31013,J00121:27:H3GGKBBXX:5:1217:17817:21817,J00121:27:H3GGKBBXX:5:2217:8511:30204,J00121:27:H3GGKBBXX:5:1207:19938:38961;sequence=TATATCCAAATCATAATTTATTCATTCA;start=105971;subtype=IES;support_ref=15;support_variant=39;type=IES;
scaffold51_67_with_IES	MILORD	internal_eliminated_sequence	105971	106000	.	.	.	ID=MILORD.67.105971.106000;Name=MILORD.67.105971.106000;bounded_by_ta=TRUE;common_boundary=LEFT;end=106000;ies_id=IESPGM.PTET51.1.67.97610;ies_left_dist=0;ies_min_dist=0;ies_right_dist=-2;junction_seq=taaagtctaactttgTAtcccttaaacactta;read_names=J00121:27:H3GGKBBXX:5:2104:28503:38539;sequence=TATATCCAAATCATAATTTATTCATTCATA;start=105971;subtype=PARTIAL_EXTERNAL;support_ref=5;support_variant=1;type=ALTERNATIVE;
scaffold51_67_with_IES	MILORD	internal_eliminated_sequence	106368	106422	.	.	.	ID=MILORD.67.106368.106422;Name=MILORD.67.106368.106422;bounded_by_ta=TRUE;common_boundary=RIGHT;end=106422;ies_id=IESPGM.PTET51.1.67.97988;ies_left_dist=9;ies_min_dist=0;ies_right_dist=0;junction_seq=atagaataaagtttgTAaatcaattacttaag;read_names=J00121:27:H3GGKBBXX:5:1204:24545:26476;sequence=TACATAAAATACAGCACAAATACTTCATTATAAAACGTATAGATTAATTTGAGTA;start=106368;subtype=PARTIAL_EXTERNAL;support_ref=7;support_variant=1;type=ALTERNATIVE;
scaffold51_67_with_IES	MILORD	internal_eliminated_sequence	106372	106422	.	.	.	ID=MILORD.67.106372.106422;Name=MILORD.67.106372.106422;bounded_by_ta=TRUE;common_boundary=RIGHT;end=106422;ies_id=IESPGM.PTET51.1.67.97988;ies_left_dist=5;ies_min_dist=0;ies_right_dist=0;junction_seq=aataaagtttgtacaTAaatcaattacttaag;read_names=J00121:27:H3GGKBBXX:5:2217:24789:18634;sequence=TAAAATACAGCACAAATACTTCATTATAAAACGTATAGATTAATTTGAGTA;start=106372;subtype=PARTIAL_EXTERNAL;support_ref=4;support_variant=1;type=ALTERNATIVE;
scaffold51_67_with_IES	MILORD	internal_eliminated_sequence	106377	106422	.	.	.	ID=MILORD.67.106377.106422;Name=MILORD.67.106377.106422;bounded_by_ta=TRUE;common_boundary=Both;end=106422;ies_id=IESPGM.PTET51.1.67.97988;ies_left_dist=0;ies_min_dist=0;ies_right_dist=0;junction_seq=agtttgtacataaaaTAaatcaattacttaag;read_names=J00121:27:H3GGKBBXX:5:1222:17665:47858,J00121:27:H3GGKBBXX:5:2123:31822:35778,J00121:27:H3GGKBBXX:5:2110:28168:32930,J00121:27:H3GGKBBXX:5:2120:28960:35356,J00121:27:H3GGKBBXX:5:1120:26139:34793,J00121:27:H3GGKBBXX:5:1108:10044:44851,J00121:27:H3GGKBBXX:5:2215:6735:6238,J00121:27:H3GGKBBXX:5:1113:25164:10950,J00121:27:H3GGKBBXX:5:2213:3133:44130,J00121:27:H3GGKBBXX:5:2110:22577:38504,J00121:27:H3GGKBBXX:5:1223:18578:32279,J00121:27:H3GGKBBXX:5:2213:3254:44025,J00121:27:H3GGKBBXX:5:1107:2930:20357,J00121:27:H3GGKBBXX:5:1119:8278:20586,J00121:27:H3GGKBBXX:5:1124:10906:40016,J00121:27:H3GGKBBXX:5:2210:21542:26371,J00121:27:H3GGKBBXX:5:1124:20567:41809,J00121:27:H3GGKBBXX:5:2106:9780:37607,J00121:27:H3GGKBBXX:5:1228:13971:37484,J00121:27:H3GGKBBXX:5:1221:27448:38468,J00121:27:H3GGKBBXX:5:1221:9617:18616,J00121:27:H3GGKBBXX:5:1123:19157:12849,J00121:27:H3GGKBBXX:5:1121:27082:40227,J00121:27:H3GGKBBXX:5:1125:15453:23593,J00121:27:H3GGKBBXX:5:2212:7395:38926,J00121:27:H3GGKBBXX:5:1102:11414:25984,J00121:27:H3GGKBBXX:5:1219:10054:31013,J00121:27:H3GGKBBXX:5:2227:22587:9227,J00121:27:H3GGKBBXX:5:1227:11241:25122,J00121:27:H3GGKBBXX:5:1123:6329:14115,J00121:27:H3GGKBBXX:5:2203:9242:36429,J00121:27:H3GGKBBXX:5:2224:24870:7029,J00121:27:H3GGKBBXX:5:1206:17198:9209,J00121:27:H3GGKBBXX:5:2211:15889:33422,J00121:27:H3GGKBBXX:5:2119:25256:23382,J00121:27:H3GGKBBXX:5:2224:26677:21553,J00121:27:H3GGKBBXX:5:2215:14346:14607,J00121:27:H3GGKBBXX:5:2228:10754:7152,J00121:27:H3GGKBBXX:5:1118:5335:23259,J00121:27:H3GGKBBXX:5:1114:18588:17315,J00121:27:H3GGKBBXX:5:1201:23216:46293,J00121:27:H3GGKBBXX:5:1103:17756:28780,J00121:27:H3GGKBBXX:5:2224:19390:19337,J00121:27:H3GGKBBXX:5:1223:12804:39189,J00121:27:H3GGKBBXX:5:2226:21481:47788,J00121:27:H3GGKBBXX:5:1227:14336:13042,J00121:27:H3GGKBBXX:5:1216:20923:23364,J00121:27:H3GGKBBXX:5:1224:26910:4198,J00121:27:H3GGKBBXX:5:2104:6989:22819,J00121:27:H3GGKBBXX:5:2226:20699:21078,J00121:27:H3GGKBBXX:5:2202:22922:28868,J00121:27:H3GGKBBXX:5:1122:25966:32490,J00121:27:H3GGKBBXX:5:1107:14143:32015,J00121:27:H3GGKBBXX:5:2201:7760:43462,J00121:27:H3GGKBBXX:5:2214:25053:14801,J00121:27:H3GGKBBXX:5:1213:7791:34442,J00121:27:H3GGKBBXX:5:2119:20314:1771,J00121:27:H3GGKBBXX:5:2207:12987:18335,J00121:27:H3GGKBBXX:5:1215:17300:9702,J00121:27:H3GGKBBXX:5:2101:32471:41053,J00121:27:H3GGKBBXX:5:2125:16041:15258,J00121:27:H3GGKBBXX:5:2219:13230:19460,J00121:27:H3GGKBBXX:5:1107:20841:42179,J00121:27:H3GGKBBXX:5:2111:16569:40367,J00121:27:H3GGKBBXX:5:1109:6380:31716,J00121:27:H3GGKBBXX:5:1227:4787:18441,J00121:27:H3GGKBBXX:5:2219:15716:13605,J00121:27:H3GGKBBXX:5:2107:30310:34530,J00121:27:H3GGKBBXX:5:1214:16336:25052,J00121:27:H3GGKBBXX:5:2109:6370:23259,J00121:27:H3GGKBBXX:5:1208:11403:30538,J00121:27:H3GGKBBXX:5:1205:27671:11179,J00121:27:H3GGKBBXX:5:2219:20953:15891,J00121:27:H3GGKBBXX:5:1126:12916:25527,J00121:27:H3GGKBBXX:5:1123:15219:26072;sequence=TACAGCACAAATACTTCATTATAAAACGTATAGATTAATTTGAGTA;start=106377;subtype=IES;support_ref=9;support_variant=75;type=IES;
scaffold51_67_with_IES	MILORD	internal_eliminated_sequence	107100	107299	.	.	.	ID=MILORD.67.107100.107299;Name=MILORD.67.107100.107299;bounded_by_ta=TRUE;common_boundary=LEFT;end=107299;ies_id=IESPGM.PTET51.1.67.98665;ies_left_dist=0;ies_min_dist=0;ies_right_dist=2;junction_seq=aagtgagaggtgtgcTAtacaaagagataaag;read_names=J00121:27:H3GGKBBXX:5:1212:16092:7679;sequence=TATCATTCTTGCAAATTGGATATTCTTGGAAATATATGACAAAGTTTGTATCTAAATAATTGATAAAATTAGTGGATTAAATTAATATCATCACAATGATAGTAAAGTTTAAATTAATAATTATGGGTTAGTTATCAATATGTTACACATCTTATAAGTATTTATAGGTCAGTTTGTGTGAATATTTTTGATGGGAATAC;start=107100;subtype=PARTIAL_INTERNAL;support_ref=22;support_variant=1;type=ALTERNATIVE;
scaffold51_67_with_IES	MILORD	internal_eliminated_sequence	107100	107301	.	.	.	ID=MILORD.67.107100.107301;Name=MILORD.67.107100.107301;bounded_by_ta=TRUE;common_boundary=Both;end=107301;ies_id=IESPGM.PTET51.1.67.98665;ies_left_dist=0;ies_min_dist=0;ies_right_dist=0;junction_seq=aagtgagaggtgtgcTAcaaagagataaagta;read_names=J00121:27:H3GGKBBXX:5:1122:28016:22080,J00121:27:H3GGKBBXX:5:2228:11850:30433,J00121:27:H3GGKBBXX:5:1206:2666:35690,J00121:27:H3GGKBBXX:5:1128:16173:27760,J00121:27:H3GGKBBXX:5:1202:14377:26898,J00121:27:H3GGKBBXX:5:1226:23723:3354,J00121:27:H3GGKBBXX:5:1107:14793:6730,J00121:27:H3GGKBBXX:5:1108:2889:19337,J00121:27:H3GGKBBXX:5:1225:26646:39436,J00121:27:H3GGKBBXX:5:2108:24901:42565,J00121:27:H3GGKBBXX:5:2201:28676:35813,J00121:27:H3GGKBBXX:5:2227:24008:23188,J00121:27:H3GGKBBXX:5:2211:13311:22485,J00121:27:H3GGKBBXX:5:2219:28747:24894,J00121:27:H3GGKBBXX:5:2222:21562:7380,J00121:27:H3GGKBBXX:5:2113:19745:36411,J00121:27:H3GGKBBXX:5:1116:18791:23540,J00121:27:H3GGKBBXX:5:1107:5528:37554,J00121:27:H3GGKBBXX:5:2122:24139:41458,J00121:27:H3GGKBBXX:5:2212:9191:31734,J00121:27:H3GGKBBXX:5:1217:24160:9702,J00121:27:H3GGKBBXX:5:2120:14357:29923,J00121:27:H3GGKBBXX:5:1224:10115:41282,J00121:27:H3GGKBBXX:5:1112:11901:8330,J00121:27:H3GGKBBXX:5:2218:6512:29905,J00121:27:H3GGKBBXX:5:1227:6735:40526,J00121:27:H3GGKBBXX:5:1217:3082:28393,J00121:27:H3GGKBBXX:5:1114:12550:45818,J00121:27:H3GGKBBXX:5:2214:8694:4497;sequence=TATCATTCTTGCAAATTGGATATTCTTGGAAATATATGACAAAGTTTGTATCTAAATAATTGATAAAATTAGTGGATTAAATTAATATCATCACAATGATAGTAAAGTTTAAATTAATAATTATGGGTTAGTTATCAATATGTTACACATCTTATAAGTATTTATAGGTCAGTTTGTGTGAATATTTTTGATGGGAATACTA;start=107100;subtype=IES;support_ref=44;support_variant=29;type=IES;
scaffold51_67_with_IES	MILORD	internal_eliminated_sequence	108363	108470	.	.	.	ID=MILORD.67.108363.108470;Name=MILORD.67.108363.108470;bounded_by_ta=TRUE;common_boundary=Both;end=108470;ies_id=IESPGM.PTET51.1.67.99726;ies_left_dist=0;ies_min_dist=0;ies_right_dist=0;junction_seq=tatcattcatcacgcTAacaagtaaagttcta;read_names=J00121:27:H3GGKBBXX:5:2207:20750:47366,J00121:27:H3GGKBBXX:5:1117:14539:3934,J00121:27:H3GGKBBXX:5:1217:26098:13974,J00121:27:H3GGKBBXX:5:1101:28524:48456,J00121:27:H3GGKBBXX:5:1215:25601:13992,J00121:27:H3GGKBBXX:5:1217:7263:17386,J00121:27:H3GGKBBXX:5:1118:10703:11249,J00121:27:H3GGKBBXX:5:2111:17046:4655,J00121:27:H3GGKBBXX:5:2115:30086:20744,J00121:27:H3GGKBBXX:5:1222:24728:5798,J00121:27:H3GGKBBXX:5:1124:19979:31505,J00121:27:H3GGKBBXX:5:2103:5152:7644,J00121:27:H3GGKBBXX:5:1215:16133:37994,J00121:27:H3GGKBBXX:5:1225:26321:13728,J00121:27:H3GGKBBXX:5:2210:26159:31593,J00121:27:H3GGKBBXX:5:1110:18355:13324,J00121:27:H3GGKBBXX:5:2217:15676:33264,J00121:27:H3GGKBBXX:5:2225:11535:30028,J00121:27:H3GGKBBXX:5:1102:13565:20217,J00121:27:H3GGKBBXX:5:1219:10064:21430,J00121:27:H3GGKBBXX:5:1111:4746:48192,J00121:27:H3GGKBBXX:5:2217:27630:18951,J00121:27:H3GGKBBXX:5:2103:5396:7644,J00121:27:H3GGKBBXX:5:2222:29234:4989,J00121:27:H3GGKBBXX:5:2228:27803:28358,J00121:27:H3GGKBBXX:5:2221:22516:46487,J00121:27:H3GGKBBXX:5:2202:26930:45309;sequence=TATCGTCATTTGCAATCTGATTTCAAATTATCATATATTACTAAGTTTTATATTCTTCAATTTCAATTATATCTCTAAAAAATTAGATTATTACACCCAACTACACTA;start=108363;subtype=IES;support_ref=54;support_variant=27;type=IES;
scaffold51_67_with_IES	MILORD	internal_eliminated_sequence	109478	109554	.	.	.	ID=MILORD.67.109478.109554;Name=MILORD.67.109478.109554;bounded_by_ta=TRUE;common_boundary=Both;end=109554;ies_id=IESPGM.PTET51.1.67.100733;ies_left_dist=0;ies_min_dist=0;ies_right_dist=0;junction_seq=ttatcttatcctatgTAcaatcccaaaaaatt;read_names=J00121:27:H3GGKBBXX:5:2228:11221:22133,J00121:27:H3GGKBBXX:5:2104:29944:31751,J00121:27:H3GGKBBXX:5:1212:4665:44007,J00121:27:H3GGKBBXX:5:1107:5720:5077,J00121:27:H3GGKBBXX:5:2226:28980:12708,J00121:27:H3GGKBBXX:5:1117:24941:30468,J00121:27:H3GGKBBXX:5:1104:27529:7275,J00121:27:H3GGKBBXX:5:1108:15930:46293,J00121:27:H3GGKBBXX:5:2228:26555:3196,J00121:27:H3GGKBBXX:5:1103:5994:25949,J00121:27:H3GGKBBXX:5:2109:19969:5183,J00121:27:H3GGKBBXX:5:1203:16193:10739,J00121:27:H3GGKBBXX:5:1208:29812:7574;sequence=TATTATTAATTTGATTTAAATATAGAGAATGAATAAAGTAATAAACCCACTTATCCTTTTAATTTATAACTCACTAA;start=109478;subtype=IES;support_ref=96;support_variant=13;type=IES;
scaffold51_67_with_IES	MILORD	internal_eliminated_sequence	110584	110703	.	.	.	ID=MILORD.67.110584.110703;Name=MILORD.67.110584.110703;bounded_by_ta=TRUE;common_boundary=RIGHT;end=110703;ies_id=IESPGM.PTET51.1.67.101774;ies_left_dist=12;ies_min_dist=0;ies_right_dist=0;junction_seq=gcatattcttacattTAttagaaaccattaaa;read_names=J00121:27:H3GGKBBXX:5:1123:20557:6976;sequence=TAATCAAATGGATACTGTTAATTCTCATACATTTCTTGGGTTTGTCAATAAAAAGAATCAATTTAATTTCAATTCAAAGATTTTAAAATAAAATCAAATGAACATAACTAAATTAAACAG;start=110584;subtype=PARTIAL_EXTERNAL;support_ref=11;support_variant=1;type=ALTERNATIVE;
scaffold51_67_with_IES	MILORD	internal_eliminated_sequence	110596	110703	.	.	.	ID=MILORD.67.110596.110703;Name=MILORD.67.110596.110703;bounded_by_ta=TRUE;common_boundary=Both;end=110703;ies_id=IESPGM.PTET51.1.67.101774;ies_left_dist=0;ies_min_dist=0;ies_right_dist=0;junction_seq=atttaatcaaatggaTAttagaaaccattaaa;read_names=J00121:27:H3GGKBBXX:5:2209:21795:42987,J00121:27:H3GGKBBXX:5:2115:2808:33756,J00121:27:H3GGKBBXX:5:2227:19664:48544,J00121:27:H3GGKBBXX:5:1201:12012:44992,J00121:27:H3GGKBBXX:5:1206:31335:37923,J00121:27:H3GGKBBXX:5:2205:8755:7908,J00121:27:H3GGKBBXX:5:2106:6035:38785,J00121:27:H3GGKBBXX:5:1212:15148:4145,J00121:27:H3GGKBBXX:5:1117:4817:19162,J00121:27:H3GGKBBXX:5:2214:4746:37466,J00121:27:H3GGKBBXX:5:2104:6319:14273,J00121:27:H3GGKBBXX:5:1216:24312:46328,J00121:27:H3GGKBBXX:5:1109:3975:42284,J00121:27:H3GGKBBXX:5:2204:25378:23487,J00121:27:H3GGKBBXX:5:2208:17279:28868,J00121:27:H3GGKBBXX:5:1201:3640:17298,J00121:27:H3GGKBBXX:5:2111:7364:21993,J00121:27:H3GGKBBXX:5:1228:4513:23628,J00121:27:H3GGKBBXX:5:1114:13788:6923,J00121:27:H3GGKBBXX:5:2115:17076:26019,J00121:27:H3GGKBBXX:5:2102:15625:48333,J00121:27:H3GGKBBXX:5:1222:27042:15152,J00121:27:H3GGKBBXX:5:2218:30990:23434,J00121:27:H3GGKBBXX:5:1210:16214:40139,J00121:27:H3GGKBBXX:5:2125:9800:14783,J00121:27:H3GGKBBXX:5:1213:4239:22590,J00121:27:H3GGKBBXX:5:1102:20486:18775,J00121:27:H3GGKBBXX:5:1216:18609:26002,J00121:27:H3GGKBBXX:5:2228:21876:47278,J00121:27:H3GGKBBXX:5:2111:22648:38978,J00121:27:H3GGKBBXX:5:1214:3478:20076,J00121:27:H3GGKBBXX:5:2218:20669:37871,J00121:27:H3GGKBBXX:5:2102:24282:26969,J00121:27:H3GGKBBXX:5:2208:6197:48280,J00121:27:H3GGKBBXX:5:2117:13961:5886,J00121:27:H3GGKBBXX:5:2225:18254:13711,J00121:27:H3GGKBBXX:5:2107:4127:12761,J00121:27:H3GGKBBXX:5:1217:9323:35268;sequence=TACTGTTAATTCTCATACATTTCTTGGGTTTGTCAATAAAAAGAATCAATTTAATTTCAATTCAAAGATTTTAAAATAAAATCAAATGAACATAACTAAATTAAACAG;start=110596;subtype=IES;support_ref=0;support_variant=38;type=IES;
scaffold51_67_with_IES	MILORD	internal_eliminated_sequence	111392	111420	.	.	.	ID=MILORD.67.111392.111420;Name=MILORD.67.111392.111420;bounded_by_ta=TRUE;common_boundary=Both;end=111420;ies_id=IESPGM.PTET51.1.67.102462;ies_left_dist=0;ies_min_dist=0;ies_right_dist=0;junction_seq=ttccatcgataattgTAtatttatgagagaca;read_names=J00121:27:H3GGKBBXX:5:2120:20090:31136,J00121:27:H3GGKBBXX:5:1204:9161:22010,J00121:27:H3GGKBBXX:5:1223:6735:18722,J00121:27:H3GGKBBXX:5:1120:14225:30960,J00121:27:H3GGKBBXX:5:2116:11261:4233,J00121:27:H3GGKBBXX:5:2214:13616:16647,J00121:27:H3GGKBBXX:5:1112:21663:28797,J00121:27:H3GGKBBXX:5:1204:25114:4567,J00121:27:H3GGKBBXX:5:2223:10348:16577,J00121:27:H3GGKBBXX:5:2109:16427:23065,J00121:27:H3GGKBBXX:5:2120:30076:44253,J00121:27:H3GGKBBXX:5:1210:26220:37501,J00121:27:H3GGKBBXX:5:2224:16620:10809,J00121:27:H3GGKBBXX:5:2101:28645:19759,J00121:27:H3GGKBBXX:5:1114:24718:5640,J00121:27:H3GGKBBXX:5:1125:26758:34987,J00121:27:H3GGKBBXX:5:1215:7425:34020,J00121:27:H3GGKBBXX:5:1226:20780:47876,J00121:27:H3GGKBBXX:5:1223:13585:39734,J00121:27:H3GGKBBXX:5:2215:10389:21254,J00121:27:H3GGKBBXX:5:2108:31751:31892,J00121:27:H3GGKBBXX:5:2207:20527:1965,J00121:27:H3GGKBBXX:5:1202:16772:34459,J00121:27:H3GGKBBXX:5:2128:11738:43181,J00121:27:H3GGKBBXX:5:1227:9293:21078,J00121:27:H3GGKBBXX:5:2110:1347:32666,J00121:27:H3GGKBBXX:5:1125:31193:16366,J00121:27:H3GGKBBXX:5:1212:13291:26564,J00121:27:H3GGKBBXX:5:2218:5883:37255,J00121:27:H3GGKBBXX:5:2228:10531:46645,J00121:27:H3GGKBBXX:5:2217:9719:48685,J00121:27:H3GGKBBXX:5:1105:6644:34987;sequence=TACGGTTGCTAATGATGGAATATTGACTA;start=111392;subtype=IES;support_ref=12;support_variant=32;type=IES;
scaffold51_67_with_IES	MILORD	internal_eliminated_sequence	111567	111606	.	.	.	ID=MILORD.67.111567.111606;Name=MILORD.67.111567.111606;bounded_by_ta=TRUE;common_boundary=LEFT;end=111606;ies_id=IESPGM.PTET51.1.67.102608;ies_left_dist=0;ies_min_dist=0;ies_right_dist=-10;junction_seq=ttaaagtttggatagTAtgaccaattgtaagt;read_names=J00121:27:H3GGKBBXX:5:1125:19583:42249,J00121:27:H3GGKBBXX:5:1228:26382:47243,J00121:27:H3GGKBBXX:5:2202:2777:15698;sequence=TATAGTTAAGTAGGAGATCTAATACAACTGTACTTTCCAC;start=111567;subtype=PARTIAL_EXTERNAL;support_ref=2;support_variant=3;type=ALTERNATIVE;
scaffold51_67_with_IES	MILORD	internal_eliminated_sequence	111567	111596	.	.	.	ID=MILORD.67.111567.111596;Name=MILORD.67.111567.111596;bounded_by_ta=TRUE;common_boundary=Both;end=111596;ies_id=IESPGM.PTET51.1.67.102608;ies_left_dist=0;ies_min_dist=0;ies_right_dist=0;junction_seq=ttaaagtttggatagTActttccactatgacc;read_names=J00121:27:H3GGKBBXX:5:1206:26514:45924,J00121:27:H3GGKBBXX:5:2123:17868:14133,J00121:27:H3GGKBBXX:5:2114:22983:9280,J00121:27:H3GGKBBXX:5:1202:17919:45625,J00121:27:H3GGKBBXX:5:1208:8521:38381,J00121:27:H3GGKBBXX:5:1119:19989:33000,J00121:27:H3GGKBBXX:5:1113:6857:48298,J00121:27:H3GGKBBXX:5:2223:26951:14115,J00121:27:H3GGKBBXX:5:2125:11079:34477,J00121:27:H3GGKBBXX:5:1216:5315:13130,J00121:27:H3GGKBBXX:5:2103:8887:25052,J00121:27:H3GGKBBXX:5:1101:23794:7416,J00121:27:H3GGKBBXX:5:2110:29914:43726,J00121:27:H3GGKBBXX:5:1218:16254:25720,J00121:27:H3GGKBBXX:5:2111:19390:9315,J00121:27:H3GGKBBXX:5:1112:4553:9104,J00121:27:H3GGKBBXX:5:1105:26727:45660,J00121:27:H3GGKBBXX:5:1204:17046:1490,J00121:27:H3GGKBBXX:5:1205:14164:4057,J00121:27:H3GGKBBXX:5:1121:29863:38785,J00121:27:H3GGKBBXX:5:1201:12571:48526,J00121:27:H3GGKBBXX:5:1205:14154:4075,J00121:27:H3GGKBBXX:5:1127:16599:27549,J00121:27:H3GGKBBXX:5:2213:11505:24630,J00121:27:H3GGKBBXX:5:2111:16275:42284,J00121:27:H3GGKBBXX:5:2224:8298:9754,J00121:27:H3GGKBBXX:5:1223:4807:12568,J00121:27:H3GGKBBXX:5:1204:24170:5816;sequence=TATAGTTAAGTAGGAGATCTAATACAACTG;start=111567;subtype=IES;support_ref=3;support_variant=28;type=IES;
scaffold51_67_with_IES	MILORD	internal_eliminated_sequence	120315	120422	.	.	.	ID=MILORD.67.120315.120422;Name=MILORD.67.120315.120422;bounded_by_ta=TRUE;common_boundary=Both;end=120422;ies_id=IESPGM.PTET51.1.67.111326;ies_left_dist=0;ies_min_dist=0;ies_right_dist=0;junction_seq=ttaacttaaatgcagTAcgattaaacgaccat;read_names=J00121:27:H3GGKBBXX:5:2224:16376:28463,J00121:27:H3GGKBBXX:5:1119:25144:30433,J00121:27:H3GGKBBXX:5:2120:15767:18722,J00121:27:H3GGKBBXX:5:1111:30056:6730,J00121:27:H3GGKBBXX:5:1209:16610:4884,J00121:27:H3GGKBBXX:5:1202:18274:38011,J00121:27:H3GGKBBXX:5:2208:16944:23540,J00121:27:H3GGKBBXX:5:2215:25915:4585,J00121:27:H3GGKBBXX:5:2215:25905:4567,J00121:27:H3GGKBBXX:5:2102:9130:34231,J00121:27:H3GGKBBXX:5:1118:18730:6765,J00121:27:H3GGKBBXX:5:1216:8420:47805,J00121:27:H3GGKBBXX:5:1101:16234:12181,J00121:27:H3GGKBBXX:5:2102:15422:26142,J00121:27:H3GGKBBXX:5:1128:22698:25281,J00121:27:H3GGKBBXX:5:2118:31822:32367,J00121:27:H3GGKBBXX:5:1102:13078:21412,J00121:27:H3GGKBBXX:5:1101:17503:14660,J00121:27:H3GGKBBXX:5:1117:25205:2791,J00121:27:H3GGKBBXX:5:2220:30005:16559,J00121:27:H3GGKBBXX:5:1208:16995:33264,J00121:27:H3GGKBBXX:5:2102:28341:7205,J00121:27:H3GGKBBXX:5:2108:11779:39312,J00121:27:H3GGKBBXX:5:2224:24058:9948,J00121:27:H3GGKBBXX:5:2220:30269:16524,J00121:27:H3GGKBBXX:5:1207:26514:26441,J00121:27:H3GGKBBXX:5:2228:28310:39471,J00121:27:H3GGKBBXX:5:2228:19908:38310,J00121:27:H3GGKBBXX:5:1211:18852:7046,J00121:27:H3GGKBBXX:5:1210:26058:15592,J00121:27:H3GGKBBXX:5:2224:16417:28428,J00121:27:H3GGKBBXX:5:2104:5842:21184,J00121:27:H3GGKBBXX:5:2216:29812:5147,J00121:27:H3GGKBBXX:5:1219:9709:35725,J00121:27:H3GGKBBXX:5:2211:25307:44289,J00121:27:H3GGKBBXX:5:2214:21988:43497,J00121:27:H3GGKBBXX:5:1218:14529:22063,J00121:27:H3GGKBBXX:5:1118:29376:24296,J00121:27:H3GGKBBXX:5:2115:25236:4251,J00121:27:H3GGKBBXX:5:2118:29427:44359,J00121:27:H3GGKBBXX:5:2119:23815:24015,J00121:27:H3GGKBBXX:5:1122:26951:42776;sequence=TATAGTTGAATTAAAAATTAAAAATATTTATTAGTTAAAACTTCTATTTTGTTATGTAACTTAAGCATTTAAACAAATTCTTTTAAATTTGAACTTTTTGATTGAGTG;start=120315;subtype=IES;support_ref=0;support_variant=42;type=IES;
scaffold51_67_with_IES	MILORD	internal_eliminated_sequence	120315	120428	.	.	.	ID=MILORD.67.120315.120428;Name=MILORD.67.120315.120428;bounded_by_ta=TRUE;common_boundary=LEFT;end=120428;ies_id=IESPGM.PTET51.1.67.111326;ies_left_dist=0;ies_min_dist=0;ies_right_dist=-6;junction_seq=ttaacttaaatgcagTAaacgaccatgcacat;read_names=J00121:27:H3GGKBBXX:5:2209:13981:20691,J00121:27:H3GGKBBXX:5:1227:17452:34336,J00121:27:H3GGKBBXX:5:1206:28838:32683;sequence=TATAGTTGAATTAAAAATTAAAAATATTTATTAGTTAAAACTTCTATTTTGTTATGTAACTTAAGCATTTAAACAAATTCTTTTAAATTTGAACTTTTTGATTGAGTGTACGAT;start=120315;subtype=PARTIAL_EXTERNAL;support_ref=0;support_variant=3;type=ALTERNATIVE;
scaffold51_67_with_IES	MILORD	internal_eliminated_sequence	120326	120422	.	.	.	ID=MILORD.67.120326.120422;Name=MILORD.67.120326.120422;bounded_by_ta=TRUE;common_boundary=RIGHT;end=120422;ies_id=IESPGM.PTET51.1.67.111326;ies_left_dist=-11;ies_min_dist=0;ies_right_dist=0;junction_seq=gcagtatagttgaatTAcgattaaacgaccat;read_names=J00121:27:H3GGKBBXX:5:2219:6299:8963;sequence=TAAAAATTAAAAATATTTATTAGTTAAAACTTCTATTTTGTTATGTAACTTAAGCATTTAAACAAATTCTTTTAAATTTGAACTTTTTGATTGAGTG;start=120326;subtype=PARTIAL_INTERNAL;support_ref=0;support_variant=1;type=ALTERNATIVE;
scaffold51_67_with_IES	MILORD	internal_eliminated_sequence	122400	122439	.	.	.	ID=MILORD.67.122400.122439;Name=MILORD.67.122400.122439;bounded_by_ta=TRUE;common_boundary=LEFT;end=122439;ies_id=IESPGM.PTET51.1.67.113303;ies_left_dist=0;ies_min_dist=0;ies_right_dist=5;junction_seq=tttattggtgtcaacTActgtaacagatttgt;read_names=J00121:27:H3GGKBBXX:5:2212:18710:26846,J00121:27:H3GGKBBXX:5:1102:4655:29325;sequence=TATAGCCAAATTCAAATAAATATTAATTAATAAAAGCATT;start=122400;subtype=PARTIAL_INTERNAL;support_ref=0;support_variant=2;type=ALTERNATIVE;
scaffold51_67_with_IES	MILORD	internal_eliminated_sequence	122400	122444	.	.	.	ID=MILORD.67.122400.122444;Name=MILORD.67.122400.122444;bounded_by_ta=TRUE;common_boundary=Both;end=122444;ies_id=IESPGM.PTET51.1.67.113303;ies_left_dist=0;ies_min_dist=0;ies_right_dist=0;junction_seq=tttattggtgtcaacTAacagatttgttgatg;read_names=J00121:27:H3GGKBBXX:5:2122:26159:15873,J00121:27:H3GGKBBXX:5:2207:29132:42935,J00121:27:H3GGKBBXX:5:1216:29011:13253,J00121:27:H3GGKBBXX:5:1105:5883:29940,J00121:27:H3GGKBBXX:5:1112:27285:33193,J00121:27:H3GGKBBXX:5:1216:15848:38205,J00121:27:H3GGKBBXX:5:1109:13088:32261,J00121:27:H3GGKBBXX:5:2111:26808:36587,J00121:27:H3GGKBBXX:5:2208:29904:10475,J00121:27:H3GGKBBXX:5:2120:22912:10669,J00121:27:H3GGKBBXX:5:1218:15148:22502,J00121:27:H3GGKBBXX:5:2211:25124:47841,J00121:27:H3GGKBBXX:5:2225:6573:37853,J00121:27:H3GGKBBXX:5:2224:23003:43427,J00121:27:H3GGKBBXX:5:1112:5254:30362,J00121:27:H3GGKBBXX:5:2101:5589:44341,J00121:27:H3GGKBBXX:5:2211:7567:47137,J00121:27:H3GGKBBXX:5:1125:24342:14203,J00121:27:H3GGKBBXX:5:1120:26169:7591,J00121:27:H3GGKBBXX:5:2116:16092:7574,J00121:27:H3GGKBBXX:5:2207:16011:19882,J00121:27:H3GGKBBXX:5:1223:23713:34143,J00121:27:H3GGKBBXX:5:2213:19816:44939,J00121:27:H3GGKBBXX:5:1226:18335:4778,J00121:27:H3GGKBBXX:5:2113:12926:7293,J00121:27:H3GGKBBXX:5:1115:4269:42794,J00121:27:H3GGKBBXX:5:1124:27976:23030,J00121:27:H3GGKBBXX:5:1211:14468:17667,J00121:27:H3GGKBBXX:5:1217:19532:19162,J00121:27:H3GGKBBXX:5:2208:10998:23716,J00121:27:H3GGKBBXX:5:2211:1407:41528;sequence=TATAGCCAAATTCAAATAAATATTAATTAATAAAAGCATTTACTG;start=122400;subtype=IES;support_ref=0;support_variant=31;type=IES;
scaffold51_67_with_IES	MILORD	internal_eliminated_sequence	123645	123689	.	.	.	ID=MILORD.67.123645.123689;Name=MILORD.67.123645.123689;bounded_by_ta=TRUE;common_boundary=None;end=123689;ies_id=IESPGM.PTET51.1.67.113303;ies_left_dist=-1245;ies_min_dist=1245;ies_right_dist=-1245;junction_seq=attttgaagatagtaTAgtgaatgaaagtaaa;read_names=J00121:27:H3GGKBBXX:5:1219:3143:37994;sequence=TACAATAAAAAACTAAAAAAATAAAATAGATGAAAAATCTCACAA;start=123645;subtype=MAC;support_ref=94;support_variant=1;type=CRYPTIC;
scaffold51_67_with_IES	MILORD	internal_eliminated_sequence	125442	125494	.	.	.	ID=MILORD.67.125442.125494;Name=MILORD.67.125442.125494;bounded_by_ta=TRUE;common_boundary=RIGHT;end=125494;ies_id=IESPGM.PTET51.1.67.116305;ies_left_dist=5;ies_min_dist=0;ies_right_dist=0;junction_seq=gagaaaataactagtTAtataaaattagtaca;read_names=J00121:27:H3GGKBBXX:5:2108:23399:31839,J00121:27:H3GGKBBXX:5:1227:31710:22327,J00121:27:H3GGKBBXX:5:2208:4949:26177;sequence=TATAGTATTGTTTGATTAATATAAATCCTATTATTTAACAGAGACTTCAACAA;start=125442;subtype=PARTIAL_EXTERNAL;support_ref=18;support_variant=3;type=ALTERNATIVE;
scaffold51_67_with_IES	MILORD	internal_eliminated_sequence	125447	125494	.	.	.	ID=MILORD.67.125447.125494;Name=MILORD.67.125447.125494;bounded_by_ta=TRUE;common_boundary=Both;end=125494;ies_id=IESPGM.PTET51.1.67.116305;ies_left_dist=0;ies_min_dist=0;ies_right_dist=0;junction_seq=aataactagttatagTAtataaaattagtaca;read_names=J00121:27:H3GGKBBXX:5:1127:18274:20920,J00121:27:H3GGKBBXX:5:1201:7101:5886,J00121:27:H3GGKBBXX:5:2119:2108:36798,J00121:27:H3GGKBBXX:5:1206:3153:9631,J00121:27:H3GGKBBXX:5:2119:5518:1666,J00121:27:H3GGKBBXX:5:2110:8400:15416,J00121:27:H3GGKBBXX:5:2228:12357:41053,J00121:27:H3GGKBBXX:5:2120:4300:23681,J00121:27:H3GGKBBXX:5:2228:30746:35286,J00121:27:H3GGKBBXX:5:1208:5761:29905,J00121:27:H3GGKBBXX:5:2210:26585:8172,J00121:27:H3GGKBBXX:5:2216:29325:2861,J00121:27:H3GGKBBXX:5:1213:16772:29536,J00121:27:H3GGKBBXX:5:1227:17158:26687,J00121:27:H3GGKBBXX:5:2210:13240:26054,J00121:27:H3GGKBBXX:5:1212:8227:20463,J00121:27:H3GGKBBXX:5:1117:28016:34706,J00121:27:H3GGKBBXX:5:1112:13413:4549,J00121:27:H3GGKBBXX:5:2120:26372:7697,J00121:27:H3GGKBBXX:5:1226:13129:9508,J00121:27:H3GGKBBXX:5:2228:11353:13605,J00121:27:H3GGKBBXX:5:1128:18741:37484,J00121:27:H3GGKBBXX:5:1114:14590:32402,J00121:27:H3GGKBBXX:5:2112:28107:37361,J00121:27:H3GGKBBXX:5:1123:12916:43990,J00121:27:H3GGKBBXX:5:1210:29305:30855,J00121:27:H3GGKBBXX:5:2218:6959:6730,J00121:27:H3GGKBBXX:5:1115:27722:27865,J00121:27:H3GGKBBXX:5:2215:10054:13851,J00121:27:H3GGKBBXX:5:2214:5609:35972,J00121:27:H3GGKBBXX:5:2214:10886:3758,J00121:27:H3GGKBBXX:5:1204:14143:24067,J00121:27:H3GGKBBXX:5:1113:21369:4514,J00121:27:H3GGKBBXX:5:1226:20090:23540,J00121:27:H3GGKBBXX:5:2111:14336:40789,J00121:27:H3GGKBBXX:5:2106:4066:14836,J00121:27:H3GGKBBXX:5:1203:25763:2774,J00121:27:H3GGKBBXX:5:1123:22323:33422,J00121:27:H3GGKBBXX:5:2206:11211:31998,J00121:27:H3GGKBBXX:5:1220:30614:22643,J00121:27:H3GGKBBXX:5:2113:20060:40614,J00121:27:H3GGKBBXX:5:1114:14113:32244,J00121:27:H3GGKBBXX:5:1112:30076:37642,J00121:27:H3GGKBBXX:5:2207:5091:43620,J00121:27:H3GGKBBXX:5:1202:27499:28498,J00121:27:H3GGKBBXX:5:1213:29274:41845,J00121:27:H3GGKBBXX:5:2228:16275:41159,J00121:27:H3GGKBBXX:5:2209:15219:6413;sequence=TATTGTTTGATTAATATAAATCCTATTATTTAACAGAGACTTCAACAA;start=125447;subtype=IES;support_ref=4;support_variant=48;type=IES;
scaffold51_67_with_IES	MILORD	internal_eliminated_sequence	125692	125720	.	.	.	ID=MILORD.67.125692.125720;Name=MILORD.67.125692.125720;bounded_by_ta=TRUE;common_boundary=Both;end=125720;ies_id=IESPGM.PTET51.1.67.116502;ies_left_dist=0;ies_min_dist=0;ies_right_dist=0;junction_seq=aaataatatctcgagTActcaggaatgcaata;read_names=J00121:27:H3GGKBBXX:5:2205:15128:27637,J00121:27:H3GGKBBXX:5:2104:9120:11812,J00121:27:H3GGKBBXX:5:1211:29650:20058,J00121:27:H3GGKBBXX:5:2123:3985:31962,J00121:27:H3GGKBBXX:5:1227:15767:25931,J00121:27:H3GGKBBXX:5:1220:28544:2105,J00121:27:H3GGKBBXX:5:2206:22617:11354,J00121:27:H3GGKBBXX:5:1111:21937:2545,J00121:27:H3GGKBBXX:5:1122:11759:19584,J00121:27:H3GGKBBXX:5:1208:11150:4989,J00121:27:H3GGKBBXX:5:2201:17675:29448,J00121:27:H3GGKBBXX:5:1114:26808:13271,J00121:27:H3GGKBBXX:5:2221:8562:13552,J00121:27:H3GGKBBXX:5:2123:25520:1648,J00121:27:H3GGKBBXX:5:1228:20466:43216,J00121:27:H3GGKBBXX:5:1110:17452:47419,J00121:27:H3GGKBBXX:5:2124:15270:15645,J00121:27:H3GGKBBXX:5:2227:14773:37607,J00121:27:H3GGKBBXX:5:2107:19877:25879,J00121:27:H3GGKBBXX:5:1111:16833:45748,J00121:27:H3GGKBBXX:5:2217:4493:28622,J00121:27:H3GGKBBXX:5:2125:9810:44869,J00121:27:H3GGKBBXX:5:1109:25236:38609,J00121:27:H3GGKBBXX:5:1123:23520:47419,J00121:27:H3GGKBBXX:5:2215:14570:43620,J00121:27:H3GGKBBXX:5:1221:4127:26125,J00121:27:H3GGKBBXX:5:2117:28635:44253,J00121:27:H3GGKBBXX:5:2104:18487:33492,J00121:27:H3GGKBBXX:5:1216:9506:30415,J00121:27:H3GGKBBXX:5:2125:9628:44799,J00121:27:H3GGKBBXX:5:1222:6502:18599,J00121:27:H3GGKBBXX:5:2225:22729:24349,J00121:27:H3GGKBBXX:5:2103:8958:22608,J00121:27:H3GGKBBXX:5:1221:7233:28586,J00121:27:H3GGKBBXX:5:2212:7385:39611,J00121:27:H3GGKBBXX:5:2112:14915:36411,J00121:27:H3GGKBBXX:5:1206:6654:9156,J00121:27:H3GGKBBXX:5:1106:4036:15170,J00121:27:H3GGKBBXX:5:1115:17848:21905,J00121:27:H3GGKBBXX:5:1210:5802:44711,J00121:27:H3GGKBBXX:5:2213:5954:43216,J00121:27:H3GGKBBXX:5:2209:16965:48649,J00121:27:H3GGKBBXX:5:2103:19177:30820,J00121:27:H3GGKBBXX:5:1213:24708:9877,J00121:27:H3GGKBBXX:5:1109:22475:42900,J00121:27:H3GGKBBXX:5:1124:25662:12269,J00121:27:H3GGKBBXX:5:1126:30716:28129,J00121:27:H3GGKBBXX:5:1204:9628:10475,J00121:27:H3GGKBBXX:5:1210:29021:40631,J00121:27:H3GGKBBXX:5:2213:9049:40280;sequence=TAACGTAAAAAGTAATTAAGATTCAATCA;start=125692;subtype=IES;support_ref=3;support_variant=50;type=IES;
scaffold51_67_with_IES	MILORD	internal_eliminated_sequence	126084	126113	.	.	.	ID=MILORD.67.126084.126113;Name=MILORD.67.126084.126113;bounded_by_ta=TRUE;common_boundary=Both;end=126113;ies_id=IESPGM.PTET51.1.67.116865;ies_left_dist=0;ies_min_dist=0;ies_right_dist=0;junction_seq=actgggaatatttatTAccaggcaccagaagt;read_names=J00121:27:H3GGKBBXX:5:2209:26068:22151,J00121:27:H3GGKBBXX:5:2104:11241:21993,J00121:27:H3GGKBBXX:5:2210:4858:9561,J00121:27:H3GGKBBXX:5:2217:27641:9297,J00121:27:H3GGKBBXX:5:1205:6390:31066,J00121:27:H3GGKBBXX:5:1228:5426:13851,J00121:27:H3GGKBBXX:5:2212:31994:40719,J00121:27:H3GGKBBXX:5:1205:26189:25140,J00121:27:H3GGKBBXX:5:2217:1864:22731,J00121:27:H3GGKBBXX:5:1228:6248:17421,J00121:27:H3GGKBBXX:5:1219:25844:26160,J00121:27:H3GGKBBXX:5:1102:4706:22626,J00121:27:H3GGKBBXX:5:1222:12621:34407,J00121:27:H3GGKBBXX:5:2213:12307:26547,J00121:27:H3GGKBBXX:5:2221:30340:45801,J00121:27:H3GGKBBXX:5:1108:17594:9649,J00121:27:H3GGKBBXX:5:2109:12845:31734,J00121:27:H3GGKBBXX:5:2120:20192:7152,J00121:27:H3GGKBBXX:5:2223:14955:28463,J00121:27:H3GGKBBXX:5:2203:27052:5394,J00121:27:H3GGKBBXX:5:1206:22019:32015,J00121:27:H3GGKBBXX:5:1212:18710:45520,J00121:27:H3GGKBBXX:5:1106:4746:37255,J00121:27:H3GGKBBXX:5:1217:29457:25070,J00121:27:H3GGKBBXX:5:1219:25692:25861,J00121:27:H3GGKBBXX:5:1101:12834:42020,J00121:27:H3GGKBBXX:5:1122:18040:26846,J00121:27:H3GGKBBXX:5:2203:14387:12005,J00121:27:H3GGKBBXX:5:2104:6624:36183,J00121:27:H3GGKBBXX:5:1102:21765:5692,J00121:27:H3GGKBBXX:5:1221:9851:16137,J00121:27:H3GGKBBXX:5:2109:14478:45045,J00121:27:H3GGKBBXX:5:2113:11058:47630,J00121:27:H3GGKBBXX:5:1212:19674:30626,J00121:27:H3GGKBBXX:5:2117:31121:12409;sequence=TATAGATAGAATAATATGTTGTTGAAATCA;start=126084;subtype=IES;support_ref=36;support_variant=35;type=IES;
scaffold51_67_with_IES	MILORD	internal_eliminated_sequence	127288	127320	.	.	.	ID=MILORD.67.127288.127320;Name=MILORD.67.127288.127320;bounded_by_ta=TRUE;common_boundary=LEFT;end=127320;ies_id=IESPGM.PTET51.1.67.118039;ies_left_dist=0;ies_min_dist=0;ies_right_dist=-7;junction_seq=ggcattggttttaggTAactaaatgaatcaaa;read_names=J00121:27:H3GGKBBXX:5:1208:4016:25580;sequence=TACAAGTGAATCGTTAGTTTAATCGATACCGAA;start=127288;subtype=PARTIAL_EXTERNAL;support_ref=0;support_variant=1;type=ALTERNATIVE;
scaffold51_67_with_IES	MILORD	internal_eliminated_sequence	127288	127313	.	.	.	ID=MILORD.67.127288.127313;Name=MILORD.67.127288.127313;bounded_by_ta=TRUE;common_boundary=Both;end=127313;ies_id=IESPGM.PTET51.1.67.118039;ies_left_dist=0;ies_min_dist=0;ies_right_dist=0;junction_seq=ggcattggttttaggTAccgaataactaaatg;read_names=J00121:27:H3GGKBBXX:5:2108:31467:38715,J00121:27:H3GGKBBXX:5:2218:5365:31998,J00121:27:H3GGKBBXX:5:1207:22181:44781,J00121:27:H3GGKBBXX:5:1202:27864:38134,J00121:27:H3GGKBBXX:5:1212:20283:42618,J00121:27:H3GGKBBXX:5:2226:27904:34125,J00121:27:H3GGKBBXX:5:1206:29548:38029,J00121:27:H3GGKBBXX:5:1206:9912:1965,J00121:27:H3GGKBBXX:5:1205:12388:41352,J00121:27:H3GGKBBXX:5:1101:29589:38556,J00121:27:H3GGKBBXX:5:2201:2006:30433,J00121:27:H3GGKBBXX:5:1214:12773:42372,J00121:27:H3GGKBBXX:5:1111:11434:42900,J00121:27:H3GGKBBXX:5:1128:23845:9684,J00121:27:H3GGKBBXX:5:2109:3894:22274,J00121:27:H3GGKBBXX:5:1117:3427:14432,J00121:27:H3GGKBBXX:5:1102:11231:2985,J00121:27:H3GGKBBXX:5:2223:20111:40139,J00121:27:H3GGKBBXX:5:1216:21755:28393,J00121:27:H3GGKBBXX:5:1109:24109:31136,J00121:27:H3GGKBBXX:5:2119:10622:26793,J00121:27:H3GGKBBXX:5:1207:29924:13957,J00121:27:H3GGKBBXX:5:2128:19055:19038,J00121:27:H3GGKBBXX:5:1221:10145:10985,J00121:27:H3GGKBBXX:5:1109:14052:44588,J00121:27:H3GGKBBXX:5:2119:24282:43286,J00121:27:H3GGKBBXX:5:1205:28980:42636,J00121:27:H3GGKBBXX:5:1111:24241:13781,J00121:27:H3GGKBBXX:5:1120:26798:15539,J00121:27:H3GGKBBXX:5:2212:23855:3688,J00121:27:H3GGKBBXX:5:1213:3275:39734,J00121:27:H3GGKBBXX:5:1102:10734:3248,J00121:27:H3GGKBBXX:5:1127:23652:26265,J00121:27:H3GGKBBXX:5:1115:5254:42249,J00121:27:H3GGKBBXX:5:1216:13271:45836,J00121:27:H3GGKBBXX:5:2209:26291:34354,J00121:27:H3GGKBBXX:5:1208:24464:48983,J00121:27:H3GGKBBXX:5:1116:8958:35514,J00121:27:H3GGKBBXX:5:2225:26930:10985,J00121:27:H3GGKBBXX:5:2121:25723:22432,J00121:27:H3GGKBBXX:5:2224:22912:46012,J00121:27:H3GGKBBXX:5:2121:2402:32666,J00121:27:H3GGKBBXX:5:2222:29335:23100,J00121:27:H3GGKBBXX:5:1117:9983:14924,J00121:27:H3GGKBBXX:5:2213:14397:49230,J00121:27:H3GGKBBXX:5:2227:17168:18194,J00121:27:H3GGKBBXX:5:2222:29163:22872,J00121:27:H3GGKBBXX:5:2221:23622:19566,J00121:27:H3GGKBBXX:5:2105:6005:10422,J00121:27:H3GGKBBXX:5:1123:10632:22450,J00121:27:H3GGKBBXX:5:2119:24089:44675;sequence=TACAAGTGAATCGTTAGTTTAATCGA;start=127288;subtype=IES;support_ref=0;support_variant=51;type=IES;
scaffold51_67_with_IES	MILORD	internal_eliminated_sequence	128583	128626	.	.	.	ID=MILORD.67.128583.128626;Name=MILORD.67.128583.128626;bounded_by_ta=TRUE;common_boundary=Both;end=128626;ies_id=IESPGM.PTET51.1.67.119308;ies_left_dist=0;ies_min_dist=0;ies_right_dist=0;junction_seq=aatttcctatccttaTAaaaagctgcattaac;read_names=J00121:27:H3GGKBBXX:5:2212:12611:35092,J00121:27:H3GGKBBXX:5:1117:28828:48421,J00121:27:H3GGKBBXX:5:1216:31162:43251,J00121:27:H3GGKBBXX:5:1119:8450:2281,J00121:27:H3GGKBBXX:5:1206:23520:2967,J00121:27:H3GGKBBXX:5:1206:7781:21061,J00121:27:H3GGKBBXX:5:1206:3031:6044,J00121:27:H3GGKBBXX:5:2104:11261:40596;sequence=TATAATTCGTGAATTTAAAGGAATAAATTAATTAAAATCAATCA;start=128583;subtype=IES;support_ref=24;support_variant=8;type=IES;
scaffold51_67_with_IES	MILORD	internal_eliminated_sequence	128666	128780	.	.	.	ID=MILORD.67.128666.128780;Name=MILORD.67.128666.128780;bounded_by_ta=TRUE;common_boundary=Both;end=128780;ies_id=IESPGM.PTET51.1.67.119347;ies_left_dist=0;ies_min_dist=0;ies_right_dist=0;junction_seq=tgtagattaaaaatgTActataatgcagtaga;read_names=J00121:27:H3GGKBBXX:5:2208:8105:18599,J00121:27:H3GGKBBXX:5:2106:3863:38890,J00121:27:H3GGKBBXX:5:2121:14925:46627,J00121:27:H3GGKBBXX:5:2208:13707:24929,J00121:27:H3GGKBBXX:5:1105:29406:1912,J00121:27:H3GGKBBXX:5:2207:17716:7750,J00121:27:H3GGKBBXX:5:1115:9181:48772,J00121:27:H3GGKBBXX:5:2122:20598:24700,J00121:27:H3GGKBBXX:5:1207:31030:15451;sequence=TATTGTTGGATCAGATTATTAAGATATTATTAGATAAGTTAATTCACATAAATTTAAAGCTAAAGAATAAATAAATTAGTTTTTAACGAAATACATAATAATTTAAATTTCACAA;start=128666;subtype=IES;support_ref=20;support_variant=9;type=IES;
scaffold51_67_with_IES	MILORD	internal_eliminated_sequence	128690	128780	.	.	.	ID=MILORD.67.128690.128780;Name=MILORD.67.128690.128780;bounded_by_ta=TRUE;common_boundary=RIGHT;end=128780;ies_id=IESPGM.PTET51.1.67.119347;ies_left_dist=-24;ies_min_dist=0;ies_right_dist=0;junction_seq=atcagattattaagaTActataatgcagtaga;read_names=J00121:27:H3GGKBBXX:5:1113:19837:25140;sequence=TATTATTAGATAAGTTAATTCACATAAATTTAAAGCTAAAGAATAAATAAATTAGTTTTTAACGAAATACATAATAATTTAAATTTCACAA;start=128690;subtype=PARTIAL_INTERNAL;support_ref=12;support_variant=1;type=ALTERNATIVE;
scaffold51_67_with_IES	MILORD	internal_eliminated_sequence	129324	129354	.	.	.	ID=MILORD.67.129324.129354;Name=MILORD.67.129324.129354;bounded_by_ta=TRUE;common_boundary=Both;end=129354;ies_id=IESPGM.PTET51.1.67.119890;ies_left_dist=0;ies_min_dist=0;ies_right_dist=0;junction_seq=aaagttgtcttattgTAcactagtatagttaa;read_names=J00121:27:H3GGKBBXX:5:1225:27651:1156,J00121:27:H3GGKBBXX:5:2111:28026:6027,J00121:27:H3GGKBBXX:5:2212:25986:25527,J00121:27:H3GGKBBXX:5:1126:31923:40315,J00121:27:H3GGKBBXX:5:2113:15676:24753,J00121:27:H3GGKBBXX:5:2202:20750:27918,J00121:27:H3GGKBBXX:5:2223:15290:28797,J00121:27:H3GGKBBXX:5:2121:22465:13025,J00121:27:H3GGKBBXX:5:1118:14986:24788,J00121:27:H3GGKBBXX:5:1208:12824:16542,J00121:27:H3GGKBBXX:5:1202:9993:8330,J00121:27:H3GGKBBXX:5:2102:10693:2193,J00121:27:H3GGKBBXX:5:1207:19938:46873,J00121:27:H3GGKBBXX:5:2216:25905:24331,J00121:27:H3GGKBBXX:5:2211:29325:25474,J00121:27:H3GGKBBXX:5:2207:3265:37326;sequence=TATGGTTAATCCTAAATGAATTGTATCACTG;start=129324;subtype=IES;support_ref=0;support_variant=16;type=IES;
scaffold51_67_with_IES	MILORD	internal_eliminated_sequence	129336	129364	.	.	.	ID=MILORD.67.129336.129364;Name=MILORD.67.129336.129364;bounded_by_ta=TRUE;common_boundary=None;end=129364;ies_id=IESPGM.PTET51.1.67.119890;ies_left_dist=-12;ies_min_dist=10;ies_right_dist=-10;junction_seq=ttgtatggttaatccTAgttaaagcataaggg;read_names=J00121:27:H3GGKBBXX:5:1223:25550:4409;sequence=TAAATGAATTGTATCACTGTACACTAGTA;start=129336;subtype=OVERLAPPING;support_ref=0;support_variant=1;type=ALTERNATIVE;
scaffold51_67_with_IES	MILORD	internal_eliminated_sequence	129462	129489	.	.	.	ID=MILORD.67.129462.129489;Name=MILORD.67.129462.129489;bounded_by_ta=TRUE;common_boundary=Both;end=129489;ies_id=IESPGM.PTET51.1.67.119997;ies_left_dist=0;ies_min_dist=0;ies_right_dist=0;junction_seq=ccatgatatcaagcaTAtcaaccagctgatgc;read_names=J00121:27:H3GGKBBXX:5:2122:2869:25562,J00121:27:H3GGKBBXX:5:2214:6086:2228,J00121:27:H3GGKBBXX:5:1223:8156:36446,J00121:27:H3GGKBBXX:5:1128:23865:47208,J00121:27:H3GGKBBXX:5:1216:19309:34143,J00121:27:H3GGKBBXX:5:1112:14093:21834,J00121:27:H3GGKBBXX:5:2125:29548:18335,J00121:27:H3GGKBBXX:5:2211:27194:9367,J00121:27:H3GGKBBXX:5:1126:14346:19496,J00121:27:H3GGKBBXX:5:2204:16904:41862,J00121:27:H3GGKBBXX:5:1128:22526:23751,J00121:27:H3GGKBBXX:5:1121:23125:7521,J00121:27:H3GGKBBXX:5:2104:22567:3811,J00121:27:H3GGKBBXX:5:2201:15503:36059,J00121:27:H3GGKBBXX:5:1228:15656:22045,J00121:27:H3GGKBBXX:5:2105:30614:33826,J00121:27:H3GGKBBXX:5:1106:7821:35268,J00121:27:H3GGKBBXX:5:2228:25327:8207,J00121:27:H3GGKBBXX:5:1222:3539:4708,J00121:27:H3GGKBBXX:5:1125:12631:24401,J00121:27:H3GGKBBXX:5:2227:26748:24173,J00121:27:H3GGKBBXX:5:1106:28280:7802,J00121:27:H3GGKBBXX:5:2228:10338:1824,J00121:27:H3GGKBBXX:5:1119:8501:42847,J00121:27:H3GGKBBXX:5:2108:9729:2949,J00121:27:H3GGKBBXX:5:2217:7162:3389,J00121:27:H3GGKBBXX:5:2107:22567:24630,J00121:27:H3GGKBBXX:5:1114:1915:19513,J00121:27:H3GGKBBXX:5:1113:18802:37308,J00121:27:H3GGKBBXX:5:1108:4939:23452,J00121:27:H3GGKBBXX:5:1215:12936:41950;sequence=TACAATTAGATTGAAGTATTATCATCTA;start=129462;subtype=IES;support_ref=36;support_variant=31;type=IES;
scaffold51_67_with_IES	MILORD	internal_eliminated_sequence	130007	130120	.	.	.	ID=MILORD.67.130007.130120;Name=MILORD.67.130007.130120;bounded_by_ta=TRUE;common_boundary=RIGHT;end=130120;ies_id=IESPGM.PTET51.1.67.120522;ies_left_dist=8;ies_min_dist=0;ies_right_dist=0;junction_seq=gacttatggactctgTActaaaaatcataaaa;read_names=J00121:27:H3GGKBBXX:5:2206:12672:6853;sequence=TATGAAGATATTGATAGAGTAATAAATTTACTCTATTAATATTTTTATCATTTTAATTAAATAATTGTTAACAACTTCTAAATTTTATGATCCAAACTTTCTTTATGCTGACAT;start=130007;subtype=PARTIAL_EXTERNAL;support_ref=63;support_variant=1;type=ALTERNATIVE;
scaffold51_67_with_IES	MILORD	internal_eliminated_sequence	130015	130120	.	.	.	ID=MILORD.67.130015.130120;Name=MILORD.67.130015.130120;bounded_by_ta=TRUE;common_boundary=Both;end=130120;ies_id=IESPGM.PTET51.1.67.120522;ies_left_dist=0;ies_min_dist=0;ies_right_dist=0;junction_seq=gactctgtatgaagaTActaaaaatcataaaa;read_names=J00121:27:H3GGKBBXX:5:1213:8176:46680,J00121:27:H3GGKBBXX:5:2107:7963:46487,J00121:27:H3GGKBBXX:5:1106:26595:33053,J00121:27:H3GGKBBXX:5:1118:24616:38627,J00121:27:H3GGKBBXX:5:1219:26707:2545,J00121:27:H3GGKBBXX:5:1223:19837:12163,J00121:27:H3GGKBBXX:5:1209:18162:30538,J00121:27:H3GGKBBXX:5:1220:8014:34829,J00121:27:H3GGKBBXX:5:1116:7628:30995,J00121:27:H3GGKBBXX:5:2206:14610:4303,J00121:27:H3GGKBBXX:5:1216:20182:32736,J00121:27:H3GGKBBXX:5:1118:19715:24823,J00121:27:H3GGKBBXX:5:2121:10500:36605,J00121:27:H3GGKBBXX:5:2106:27235:7468,J00121:27:H3GGKBBXX:5:1207:3752:15276,J00121:27:H3GGKBBXX:5:2225:31954:44060,J00121:27:H3GGKBBXX:5:2208:5994:18951,J00121:27:H3GGKBBXX:5:2113:19958:15856,J00121:27:H3GGKBBXX:5:2115:24840:1314,J00121:27:H3GGKBBXX:5:2202:23429:46698,J00121:27:H3GGKBBXX:5:1207:21014:44834,J00121:27:H3GGKBBXX:5:2126:22952:40561,J00121:27:H3GGKBBXX:5:2215:17655:48087,J00121:27:H3GGKBBXX:5:1205:14712:7152,J00121:27:H3GGKBBXX:5:1102:3660:47682,J00121:27:H3GGKBBXX:5:2104:15879:9561,J00121:27:H3GGKBBXX:5:1110:6390:22098,J00121:27:H3GGKBBXX:5:2227:4158:35004,J00121:27:H3GGKBBXX:5:1222:20699:28956,J00121:27:H3GGKBBXX:5:1206:11272:42478,J00121:27:H3GGKBBXX:5:1215:20638:29518;sequence=TATTGATAGAGTAATAAATTTACTCTATTAATATTTTTATCATTTTAATTAAATAATTGTTAACAACTTCTAAATTTTATGATCCAAACTTTCTTTATGCTGACAT;start=130015;subtype=IES;support_ref=114;support_variant=31;type=IES;
scaffold51_67_with_IES	MILORD	internal_eliminated_sequence	132860	132918	.	.	.	ID=MILORD.67.132860.132918;Name=MILORD.67.132860.132918;bounded_by_ta=TRUE;common_boundary=Both;end=132918;ies_id=IESPGM.PTET51.1.67.123261;ies_left_dist=0;ies_min_dist=0;ies_right_dist=0;junction_seq=ttaatttaatatgttTAattcatgacatatat;read_names=J00121:27:H3GGKBBXX:5:1124:24566:46170,J00121:27:H3GGKBBXX:5:1209:5365:8084,J00121:27:H3GGKBBXX:5:1207:17990:32842,J00121:27:H3GGKBBXX:5:2215:11972:4163,J00121:27:H3GGKBBXX:5:2227:12956:23065,J00121:27:H3GGKBBXX:5:2221:31132:11794,J00121:27:H3GGKBBXX:5:2202:21785:8295,J00121:27:H3GGKBBXX:5:2120:30787:45695,J00121:27:H3GGKBBXX:5:1214:11556:47190,J00121:27:H3GGKBBXX:5:2225:3021:29659,J00121:27:H3GGKBBXX:5:2107:9638:47137,J00121:27:H3GGKBBXX:5:2122:5233:5394,J00121:27:H3GGKBBXX:5:1212:7699:48069,J00121:27:H3GGKBBXX:5:2221:17908:25210,J00121:27:H3GGKBBXX:5:1226:12428:18634,J00121:27:H3GGKBBXX:5:2218:10734:17561,J00121:27:H3GGKBBXX:5:1112:30888:27619;sequence=TATTGTTAAATGGTAAATAGAAATTATGAAAAACTAATAAAATAAGTTTGATTTAACAA;start=132860;subtype=IES;support_ref=120;support_variant=17;type=IES;
scaffold51_67_with_IES	MILORD	internal_eliminated_sequence	134191	134218	.	.	.	ID=MILORD.67.134191.134218;Name=MILORD.67.134191.134218;bounded_by_ta=TRUE;common_boundary=Both;end=134218;ies_id=IESPGM.PTET51.1.67.124533;ies_left_dist=0;ies_min_dist=0;ies_right_dist=0;junction_seq=gcgattatttcaaagTAagagataaaggacca;read_names=J00121:27:H3GGKBBXX:5:2118:30015:47594,J00121:27:H3GGKBBXX:5:1220:22272:29747,J00121:27:H3GGKBBXX:5:1122:29366:9262,J00121:27:H3GGKBBXX:5:1222:2169:25228,J00121:27:H3GGKBBXX:5:1211:6532:6449,J00121:27:H3GGKBBXX:5:2215:16021:24226,J00121:27:H3GGKBBXX:5:2109:9587:27918,J00121:27:H3GGKBBXX:5:1101:27143:30907,J00121:27:H3GGKBBXX:5:2106:5903:27443,J00121:27:H3GGKBBXX:5:2115:25621:28586,J00121:27:H3GGKBBXX:5:2103:15026:29360,J00121:27:H3GGKBBXX:5:1209:3366:9473,J00121:27:H3GGKBBXX:5:2118:29975:47630,J00121:27:H3GGKBBXX:5:1103:3873:26248,J00121:27:H3GGKBBXX:5:2107:22962:40367,J00121:27:H3GGKBBXX:5:2217:8511:12023,J00121:27:H3GGKBBXX:5:2119:20435:35426,J00121:27:H3GGKBBXX:5:2106:17807:7908,J00121:27:H3GGKBBXX:5:2224:13484:43181,J00121:27:H3GGKBBXX:5:2219:12611:41106,J00121:27:H3GGKBBXX:5:2225:25986:47506,J00121:27:H3GGKBBXX:5:2103:7405:36165,J00121:27:H3GGKBBXX:5:1106:7567:41651,J00121:27:H3GGKBBXX:5:2215:22079:22415,J00121:27:H3GGKBBXX:5:1121:4665:7117,J00121:27:H3GGKBBXX:5:2203:9080:17263,J00121:27:H3GGKBBXX:5:1216:26169:48843,J00121:27:H3GGKBBXX:5:2210:2940:4268,J00121:27:H3GGKBBXX:5:1227:14286:12075,J00121:27:H3GGKBBXX:5:2119:4350:40754,J00121:27:H3GGKBBXX:5:1115:7588:2475,J00121:27:H3GGKBBXX:5:2214:20659:47911,J00121:27:H3GGKBBXX:5:1228:6045:28885,J00121:27:H3GGKBBXX:5:2120:2229:13728,J00121:27:H3GGKBBXX:5:2222:13717:2897,J00121:27:H3GGKBBXX:5:2214:18974:19214,J00121:27:H3GGKBBXX:5:2214:26108:19197,J00121:27:H3GGKBBXX:5:2206:20364:30732,J00121:27:H3GGKBBXX:5:1122:7405:15240,J00121:27:H3GGKBBXX:5:2110:18670:10528,J00121:27:H3GGKBBXX:5:1117:11454:39699,J00121:27:H3GGKBBXX:5:1112:20811:20076;sequence=TACAGGTAATTAAAAGCGATCTCAACTA;start=134191;subtype=IES;support_ref=0;support_variant=42;type=IES;
scaffold51_67_with_IES	MILORD	internal_eliminated_sequence	141610	141638	.	.	.	ID=MILORD.67.141610.141638;Name=MILORD.67.141610.141638;bounded_by_ta=TRUE;common_boundary=RIGHT;end=141638;ies_id=IESPGM.PTET51.1.67.131927;ies_left_dist=3;ies_min_dist=0;ies_right_dist=0;junction_seq=ttttttcacttttttTAgtttcttcatcttaa;read_names=J00121:27:H3GGKBBXX:5:1214:20851:28270,J00121:27:H3GGKBBXX:5:2124:6350:21078,J00121:27:H3GGKBBXX:5:2225:22901:24015,J00121:27:H3GGKBBXX:5:2128:19573:18388,J00121:27:H3GGKBBXX:5:1104:19258:48649,J00121:27:H3GGKBBXX:5:1105:10013:47331;sequence=TATTATAGAGTATGTTGCTTATTTGACTA;start=141610;subtype=PARTIAL_EXTERNAL;support_ref=12;support_variant=6;type=ALTERNATIVE;
scaffold51_67_with_IES	MILORD	internal_eliminated_sequence	141613	141638	.	.	.	ID=MILORD.67.141613.141638;Name=MILORD.67.141613.141638;bounded_by_ta=TRUE;common_boundary=Both;end=141638;ies_id=IESPGM.PTET51.1.67.131927;ies_left_dist=0;ies_min_dist=0;ies_right_dist=0;junction_seq=tttcactttttttatTAgtttcttcatcttaa;read_names=J00121:27:H3GGKBBXX:5:1221:19532:22749,J00121:27:H3GGKBBXX:5:1218:3214:10792,J00121:27:H3GGKBBXX:5:2214:16386:30696,J00121:27:H3GGKBBXX:5:2209:23571:9807,J00121:27:H3GGKBBXX:5:2105:30990:4831,J00121:27:H3GGKBBXX:5:1101:28655:6343,J00121:27:H3GGKBBXX:5:2213:24921:45168,J00121:27:H3GGKBBXX:5:1125:27448:12726,J00121:27:H3GGKBBXX:5:2210:28452:35743,J00121:27:H3GGKBBXX:5:1105:8968:48931,J00121:27:H3GGKBBXX:5:2117:14915:3002,J00121:27:H3GGKBBXX:5:2222:15848:43726,J00121:27:H3GGKBBXX:5:2219:11454:13289,J00121:27:H3GGKBBXX:5:1105:8988:48755,J00121:27:H3GGKBBXX:5:1108:19400:33246,J00121:27:H3GGKBBXX:5:1120:30665:34512,J00121:27:H3GGKBBXX:5:1208:27773:18388,J00121:27:H3GGKBBXX:5:2101:24251:6765,J00121:27:H3GGKBBXX:5:2124:12408:44939,J00121:27:H3GGKBBXX:5:2105:23673:4708,J00121:27:H3GGKBBXX:5:2222:15909:43726,J00121:27:H3GGKBBXX:5:1115:25286:36095,J00121:27:H3GGKBBXX:5:1215:26129:34354,J00121:27:H3GGKBBXX:5:2216:21024:33668,J00121:27:H3GGKBBXX:5:1115:16508:43251,J00121:27:H3GGKBBXX:5:1126:9029:3776,J00121:27:H3GGKBBXX:5:1210:20730:34635,J00121:27:H3GGKBBXX:5:2102:6268:7961,J00121:27:H3GGKBBXX:5:1104:23297:20867,J00121:27:H3GGKBBXX:5:2206:20446:29888,J00121:27:H3GGKBBXX:5:2115:29346:22450,J00121:27:H3GGKBBXX:5:2212:1955:37308,J00121:27:H3GGKBBXX:5:2101:25570:31312;sequence=TATAGAGTATGTTGCTTATTTGACTA;start=141613;subtype=IES;support_ref=3;support_variant=33;type=IES;
scaffold51_67_with_IES	MILORD	internal_eliminated_sequence	146658	147046	.	.	.	ID=MILORD.67.146658.147046;Name=MILORD.67.146658.147046;bounded_by_ta=TRUE;common_boundary=None;end=147046;ies_id=IESPGM.PTET51.1.67.142214;ies_left_dist=5268;ies_min_dist=4905;ies_right_dist=4905;junction_seq=tttataagtacagaaTActacaattataagaa;read_names=J00121:27:H3GGKBBXX:5:2222:14438:30767,J00121:27:H3GGKBBXX:5:2101:26413:48667;sequence=TACAGTGGATTGACAATTAAATAATAAATTTGAATTAACGATTGGAAAGACTTAGAATTGATGATGGGATTAAAATTTAATAAGACAATCAATAAGCATTATATAGTAATATCTTTGTGGATGATGTTGAAATTTATTTGAGGAATAAGATTTATTTTGATAAAATCAAAATGCCATTTCGCAAATTGAAGTATGTTTTAAAATGGATGCATTTCTTGGATCGATTTGAAATCCAAGAGAACGCAAACAAAATTGTAAATCAATTAAGAGTCCAAAATGGCGAATAGAACCAATAATACTTTAATGATAATGTGACCAATATTGAAGGCAAATTAAACCTGAAATATTGTAAATATATGAATTTATTTAAGAAATGAGTAGAGATGTTG;start=146658;subtype=MAC;support_ref=238;support_variant=2;type=CRYPTIC;
scaffold51_67_with_IES	MILORD	internal_eliminated_sequence	151914	151951	.	.	.	ID=MILORD.67.151914.151951;Name=MILORD.67.151914.151951;bounded_by_ta=TRUE;common_boundary=RIGHT;end=151951;ies_id=IESPGM.PTET51.1.67.142214;ies_left_dist=12;ies_min_dist=0;ies_right_dist=0;junction_seq=tatctaattaattgaTAcattgggattagagg;read_names=J00121:27:H3GGKBBXX:5:1221:7973:30327,J00121:27:H3GGKBBXX:5:1206:9384:36464,J00121:27:H3GGKBBXX:5:2211:13443:32701;sequence=TATACATAGGTGTATAGTAATTAAGTGGACACTATTCA;start=151914;subtype=PARTIAL_EXTERNAL;support_ref=28;support_variant=3;type=ALTERNATIVE;
scaffold51_67_with_IES	MILORD	internal_eliminated_sequence	151920	151951	.	.	.	ID=MILORD.67.151920.151951;Name=MILORD.67.151920.151951;bounded_by_ta=TRUE;common_boundary=RIGHT;end=151951;ies_id=IESPGM.PTET51.1.67.142214;ies_left_dist=6;ies_min_dist=0;ies_right_dist=0;junction_seq=attaattgatatacaTAcattgggattagagg;read_names=J00121:27:H3GGKBBXX:5:2112:8948:37537;sequence=TAGGTGTATAGTAATTAAGTGGACACTATTCA;start=151920;subtype=PARTIAL_EXTERNAL;support_ref=8;support_variant=1;type=ALTERNATIVE;
scaffold51_67_with_IES	MILORD	internal_eliminated_sequence	151926	151951	.	.	.	ID=MILORD.67.151926.151951;Name=MILORD.67.151926.151951;bounded_by_ta=TRUE;common_boundary=Both;end=151951;ies_id=IESPGM.PTET51.1.67.142214;ies_left_dist=0;ies_min_dist=0;ies_right_dist=0;junction_seq=tgatatacataggtgTAcattgggattagagg;read_names=J00121:27:H3GGKBBXX:5:2205:27377:9789,J00121:27:H3GGKBBXX:5:1124:28341:21869,J00121:27:H3GGKBBXX:5:1102:11018:11091,J00121:27:H3GGKBBXX:5:1124:9414:20023,J00121:27:H3GGKBBXX:5:1201:20862:3987,J00121:27:H3GGKBBXX:5:2120:29620:30626,J00121:27:H3GGKBBXX:5:1227:13819:5956,J00121:27:H3GGKBBXX:5:1113:25428:46539,J00121:27:H3GGKBBXX:5:1219:21724:48210,J00121:27:H3GGKBBXX:5:2227:23663:35286,J00121:27:H3GGKBBXX:5:1211:12012:17913,J00121:27:H3GGKBBXX:5:2228:15097:13904,J00121:27:H3GGKBBXX:5:2107:24251:47700,J00121:27:H3GGKBBXX:5:1120:20182:9280,J00121:27:H3GGKBBXX:5:1212:4777:22045,J00121:27:H3GGKBBXX:5:2126:15808:37537,J00121:27:H3GGKBBXX:5:1203:16701:38275,J00121:27:H3GGKBBXX:5:2202:25692:2439,J00121:27:H3GGKBBXX:5:2116:27235:26318,J00121:27:H3GGKBBXX:5:1221:25936:34618,J00121:27:H3GGKBBXX:5:2126:26656:42196,J00121:27:H3GGKBBXX:5:1119:27955:18458,J00121:27:H3GGKBBXX:5:1115:10612:5569;sequence=TATAGTAATTAAGTGGACACTATTCA;start=151926;subtype=IES;support_ref=9;support_variant=23;type=IES;
scaffold51_67_with_IES	MILORD	internal_eliminated_sequence	152888	152955	.	.	.	ID=MILORD.67.152888.152955;Name=MILORD.67.152888.152955;bounded_by_ta=TRUE;common_boundary=Both;end=152955;ies_id=IESPGM.PTET51.1.67.143150;ies_left_dist=0;ies_min_dist=0;ies_right_dist=0;junction_seq=gggatgcaaacgagaTAcaattgttatctgag;read_names=J00121:27:H3GGKBBXX:5:1210:10622:43040,J00121:27:H3GGKBBXX:5:2204:23216:8383,J00121:27:H3GGKBBXX:5:2225:18182:18194,J00121:27:H3GGKBBXX:5:2213:5436:14115,J00121:27:H3GGKBBXX:5:2216:12459:13482,J00121:27:H3GGKBBXX:5:2207:22983:44939,J00121:27:H3GGKBBXX:5:2123:31893:7978,J00121:27:H3GGKBBXX:5:1112:28371:5816,J00121:27:H3GGKBBXX:5:1112:21491:40244,J00121:27:H3GGKBBXX:5:1113:12926:6484,J00121:27:H3GGKBBXX:5:2212:14874:45344,J00121:27:H3GGKBBXX:5:1117:16001:43990,J00121:27:H3GGKBBXX:5:1116:29264:11477,J00121:27:H3GGKBBXX:5:2213:9293:46364,J00121:27:H3GGKBBXX:5:1122:21531:24525,J00121:27:H3GGKBBXX:5:1123:17158:41950,J00121:27:H3GGKBBXX:5:1223:23805:20023,J00121:27:H3GGKBBXX:5:2124:25631:1314,J00121:27:H3GGKBBXX:5:1209:14174:26125,J00121:27:H3GGKBBXX:5:1109:2747:16735,J00121:27:H3GGKBBXX:5:1211:23480:1982,J00121:27:H3GGKBBXX:5:2209:16356:21184,J00121:27:H3GGKBBXX:5:2217:5284:19302,J00121:27:H3GGKBBXX:5:1110:12652:10299,J00121:27:H3GGKBBXX:5:2106:30421:9227,J00121:27:H3GGKBBXX:5:1117:24637:48227;sequence=TATTGTAGTCAGATACTTATGCGATTTAATCAAATAATGAAAATAATGTCTTTTATCTAACACTACAT;start=152888;subtype=IES;support_ref=104;support_variant=26;type=IES;
scaffold51_67_with_IES	MILORD	internal_eliminated_sequence	153661	153728	.	.	.	ID=MILORD.67.153661.153728;Name=MILORD.67.153661.153728;bounded_by_ta=TRUE;common_boundary=Both;end=153728;ies_id=IESPGM.PTET51.1.67.143855;ies_left_dist=0;ies_min_dist=0;ies_right_dist=0;junction_seq=agataataacaatggTAcaagaagaggtataa;read_names=J00121:27:H3GGKBBXX:5:2102:18680:9772,J00121:27:H3GGKBBXX:5:2125:18710:45062,J00121:27:H3GGKBBXX:5:1218:20435:26142;sequence=TATTATTTACTGCAGTTTATTTTTTAATATTCTAAATTTCTTAATAGATATGATATCCTAATTGATAA;start=153661;subtype=IES;support_ref=0;support_variant=3;type=IES;
scaffold51_67_with_IES	MILORD	internal_eliminated_sequence	153661	153770	.	.	.	ID=MILORD.67.153661.153770;Name=MILORD.67.153661.153770;bounded_by_ta=TRUE;common_boundary=LEFT;end=153770;ies_id=IESPGM.PTET51.1.67.143855;ies_left_dist=0;ies_min_dist=0;ies_right_dist=-42;junction_seq=agataataacaatggTAttaattaaattgatc;read_names=J00121:27:H3GGKBBXX:5:1122:19969:21641;sequence=TATTATTTACTGCAGTTTATTTTTTAATATTCTAAATTTCTTAATAGATATGATATCCTAATTGATAATACAAGAAGAGGTATAATTTAATATAATCATTATTTTAATCA;start=153661;subtype=PARTIAL_EXTERNAL;support_ref=0;support_variant=1;type=ALTERNATIVE;
scaffold51_67_with_IES	MILORD	internal_eliminated_sequence	153729	153770	.	.	.	ID=MILORD.67.153729.153770;Name=MILORD.67.153729.153770;bounded_by_ta=TRUE;common_boundary=RIGHT;end=153770;ies_id=IESPGM.PTET51.1.67.143867;ies_left_dist=12;ies_min_dist=0;ies_right_dist=0;junction_seq=tatcctaattgataaTAttaattaaattgatc;read_names=J00121:27:H3GGKBBXX:5:1120:15209:35198,J00121:27:H3GGKBBXX:5:1120:15300:35286;sequence=TACAAGAAGAGGTATAATTTAATATAATCATTATTTTAATCA;start=153729;subtype=PARTIAL_EXTERNAL;support_ref=0;support_variant=2;type=ALTERNATIVE;
scaffold51_67_with_IES	MILORD	internal_eliminated_sequence	153741	153770	.	.	.	ID=MILORD.67.153741.153770;Name=MILORD.67.153741.153770;bounded_by_ta=TRUE;common_boundary=Both;end=153770;ies_id=IESPGM.PTET51.1.67.143867;ies_left_dist=0;ies_min_dist=0;ies_right_dist=0;junction_seq=taatacaagaagaggTAttaattaaattgatc;read_names=J00121:27:H3GGKBBXX:5:2103:22597:7591;sequence=TATAATTTAATATAATCATTATTTTAATCA;start=153741;subtype=IES;support_ref=0;support_variant=1;type=IES;
scaffold51_67_with_IES	MILORD	internal_eliminated_sequence	155876	155903	.	.	.	ID=MILORD.67.155876.155903;Name=MILORD.67.155876.155903;bounded_by_ta=TRUE;common_boundary=Both;end=155903;ies_id=IESPGM.PTET51.1.67.145972;ies_left_dist=0;ies_min_dist=0;ies_right_dist=0;junction_seq=cctcctggttttagtTAttaacgctctcataa;read_names=J00121:27:H3GGKBBXX:5:2109:28310:36481,J00121:27:H3GGKBBXX:5:2205:10429:12216,J00121:27:H3GGKBBXX:5:2114:24231:9086,J00121:27:H3GGKBBXX:5:2109:17685:28797,J00121:27:H3GGKBBXX:5:1219:9120:27672,J00121:27:H3GGKBBXX:5:1216:11353:9772,J00121:27:H3GGKBBXX:5:1106:20243:47155,J00121:27:H3GGKBBXX:5:2104:7212:26441,J00121:27:H3GGKBBXX:5:2227:23317:27725,J00121:27:H3GGKBBXX:5:1228:16417:44113,J00121:27:H3GGKBBXX:5:2208:15605:12040,J00121:27:H3GGKBBXX:5:2101:15980:24859,J00121:27:H3GGKBBXX:5:2209:28726:40262,J00121:27:H3GGKBBXX:5:1218:25073:33580,J00121:27:H3GGKBBXX:5:1226:24616:35497,J00121:27:H3GGKBBXX:5:1107:9333:47419,J00121:27:H3GGKBBXX:5:2103:10592:19707,J00121:27:H3GGKBBXX:5:1227:8014:33492,J00121:27:H3GGKBBXX:5:1107:9323:47401,J00121:27:H3GGKBBXX:5:2106:31862:19671,J00121:27:H3GGKBBXX:5:2217:21572:28358,J00121:27:H3GGKBBXX:5:1204:26139:26107,J00121:27:H3GGKBBXX:5:1227:6431:8664,J00121:27:H3GGKBBXX:5:1202:5375:27725,J00121:27:H3GGKBBXX:5:2219:27671:26019,J00121:27:H3GGKBBXX:5:1205:8623:5077,J00121:27:H3GGKBBXX:5:2226:3528:8875,J00121:27:H3GGKBBXX:5:2124:30157:36341,J00121:27:H3GGKBBXX:5:1204:16812:22995,J00121:27:H3GGKBBXX:5:2202:21521:26441,J00121:27:H3GGKBBXX:5:1206:9831:39981,J00121:27:H3GGKBBXX:5:2209:5538:33914,J00121:27:H3GGKBBXX:5:1207:2798:35391,J00121:27:H3GGKBBXX:5:2101:5355:31628,J00121:27:H3GGKBBXX:5:2102:12266:5270,J00121:27:H3GGKBBXX:5:1211:22181:35919,J00121:27:H3GGKBBXX:5:1210:8085:46416,J00121:27:H3GGKBBXX:5:2113:1560:40561,J00121:27:H3GGKBBXX:5:2213:7638:34248,J00121:27:H3GGKBBXX:5:2111:7060:36059,J00121:27:H3GGKBBXX:5:2223:15280:37748,J00121:27:H3GGKBBXX:5:1106:29193:40543,J00121:27:H3GGKBBXX:5:2103:10186:24208,J00121:27:H3GGKBBXX:5:1216:7243:19425,J00121:27:H3GGKBBXX:5:2223:27996:40403,J00121:27:H3GGKBBXX:5:1104:19025:8541,J00121:27:H3GGKBBXX:5:1221:18365:8207,J00121:27:H3GGKBBXX:5:2225:22313:25808,J00121:27:H3GGKBBXX:5:2120:26920:46487,J00121:27:H3GGKBBXX:5:1219:26646:40455,J00121:27:H3GGKBBXX:5:2206:19989:37255,J00121:27:H3GGKBBXX:5:2204:2260:16770,J00121:27:H3GGKBBXX:5:2105:28057:17403,J00121:27:H3GGKBBXX:5:1217:11018:39084,J00121:27:H3GGKBBXX:5:1121:13332:14080,J00121:27:H3GGKBBXX:5:1222:23064:46627,J00121:27:H3GGKBBXX:5:2211:16681:15100,J00121:27:H3GGKBBXX:5:1127:7263:44851,J00121:27:H3GGKBBXX:5:1222:5000:3125,J00121:27:H3GGKBBXX:5:2121:21643:7556;sequence=TATGATCAAATAGGCTTCTTCTTGCCTG;start=155876;subtype=IES;support_ref=6;support_variant=60;type=IES;
scaffold51_67_with_IES	MILORD	internal_eliminated_sequence	157434	157513	.	.	.	ID=MILORD.67.157434.157513;Name=MILORD.67.157434.157513;bounded_by_ta=TRUE;common_boundary=RIGHT;end=157513;ies_id=IESPGM.PTET51.1.67.147512;ies_left_dist=10;ies_min_dist=0;ies_right_dist=0;junction_seq=cgacatccttatatgTActttgtcaattatat;read_names=J00121:27:H3GGKBBXX:5:1214:1448:42091,J00121:27:H3GGKBBXX:5:2213:23693:38363;sequence=TAAAACATTATATTGTCAATGTATGAATTTATGTCAATAAATGTGTGCGGTAAAATATAGAAGAAAATAAGAATCTACAA;start=157434;subtype=PARTIAL_EXTERNAL;support_ref=4;support_variant=2;type=ALTERNATIVE;
scaffold51_67_with_IES	MILORD	internal_eliminated_sequence	157444	157513	.	.	.	ID=MILORD.67.157444.157513;Name=MILORD.67.157444.157513;bounded_by_ta=TRUE;common_boundary=Both;end=157513;ies_id=IESPGM.PTET51.1.67.147512;ies_left_dist=0;ies_min_dist=0;ies_right_dist=0;junction_seq=atatgtaaaacattaTActttgtcaattatat;read_names=J00121:27:H3GGKBBXX:5:2201:11972:28182,J00121:27:H3GGKBBXX:5:1222:25946:22819,J00121:27:H3GGKBBXX:5:2213:6715:9649,J00121:27:H3GGKBBXX:5:2109:6735:39471,J00121:27:H3GGKBBXX:5:2206:20415:41264,J00121:27:H3GGKBBXX:5:1221:5315:16331,J00121:27:H3GGKBBXX:5:1201:16812:46733,J00121:27:H3GGKBBXX:5:1112:24698:36798,J00121:27:H3GGKBBXX:5:1201:12520:43902,J00121:27:H3GGKBBXX:5:1125:17411:5851,J00121:27:H3GGKBBXX:5:2201:17807:25949,J00121:27:H3GGKBBXX:5:1111:8501:40983,J00121:27:H3GGKBBXX:5:1221:26392:32490,J00121:27:H3GGKBBXX:5:2228:20101:34037,J00121:27:H3GGKBBXX:5:2109:28300:10827,J00121:27:H3GGKBBXX:5:2211:20618:17104,J00121:27:H3GGKBBXX:5:2119:7953:18546,J00121:27:H3GGKBBXX:5:1217:20029:1806,J00121:27:H3GGKBBXX:5:2206:7202:34934,J00121:27:H3GGKBBXX:5:1105:12794:48069,J00121:27:H3GGKBBXX:5:2118:11535:44166,J00121:27:H3GGKBBXX:5:1102:14489:9403;sequence=TATTGTCAATGTATGAATTTATGTCAATAAATGTGTGCGGTAAAATATAGAAGAAAATAAGAATCTACAA;start=157444;subtype=IES;support_ref=0;support_variant=22;type=IES;
scaffold51_67_with_IES	MILORD	internal_eliminated_sequence	157455	157513	.	.	.	ID=MILORD.67.157455.157513;Name=MILORD.67.157455.157513;bounded_by_ta=TRUE;common_boundary=RIGHT;end=157513;ies_id=IESPGM.PTET51.1.67.147512;ies_left_dist=-11;ies_min_dist=0;ies_right_dist=0;junction_seq=attatattgtcaatgTActttgtcaattatat;read_names=J00121:27:H3GGKBBXX:5:1110:6553:3670,J00121:27:H3GGKBBXX:5:1104:10531:46961;sequence=TATGAATTTATGTCAATAAATGTGTGCGGTAAAATATAGAAGAAAATAAGAATCTACAA;start=157455;subtype=PARTIAL_INTERNAL;support_ref=0;support_variant=2;type=ALTERNATIVE;
scaffold51_67_with_IES	MILORD	internal_eliminated_sequence	160461	160529	.	.	.	ID=MILORD.67.160461.160529;Name=MILORD.67.160461.160529;bounded_by_ta=TRUE;common_boundary=RIGHT;end=160529;ies_id=IESPGM.PTET51.1.67.150462;ies_left_dist=3;ies_min_dist=0;ies_right_dist=0;junction_seq=tcccaaatcatcccaTAtcaataataaatata;read_names=J00121:27:H3GGKBBXX:5:1214:17898:48720;sequence=TATTACACTAATTTCACACTTATTTTAGTTCCCTTAACTCCAATTCTCTACTTCAAATTATAATTGCTG;start=160461;subtype=PARTIAL_EXTERNAL;support_ref=5;support_variant=1;type=ALTERNATIVE;
scaffold51_67_with_IES	MILORD	internal_eliminated_sequence	160464	160529	.	.	.	ID=MILORD.67.160464.160529;Name=MILORD.67.160464.160529;bounded_by_ta=TRUE;common_boundary=Both;end=160529;ies_id=IESPGM.PTET51.1.67.150462;ies_left_dist=0;ies_min_dist=0;ies_right_dist=0;junction_seq=caaatcatcccatatTAtcaataataaatata;read_names=J00121:27:H3GGKBBXX:5:1117:18710:10598,J00121:27:H3GGKBBXX:5:1108:16762:7257,J00121:27:H3GGKBBXX:5:1122:20689:23452,J00121:27:H3GGKBBXX:5:1106:14174:37906,J00121:27:H3GGKBBXX:5:2208:5365:38187,J00121:27:H3GGKBBXX:5:2202:26210:40930,J00121:27:H3GGKBBXX:5:2114:19106:42900,J00121:27:H3GGKBBXX:5:1109:5883:12005,J00121:27:H3GGKBBXX:5:2203:11647:2756,J00121:27:H3GGKBBXX:5:2126:25682:32384,J00121:27:H3GGKBBXX:5:1206:16995:35268,J00121:27:H3GGKBBXX:5:1111:18264:41194,J00121:27:H3GGKBBXX:5:2215:19004:1226,J00121:27:H3GGKBBXX:5:2109:17026:21008,J00121:27:H3GGKBBXX:5:1128:19857:42056,J00121:27:H3GGKBBXX:5:2217:28463:38011,J00121:27:H3GGKBBXX:5:1127:21197:24050,J00121:27:H3GGKBBXX:5:2216:30421:5816,J00121:27:H3GGKBBXX:5:1102:2067:6132,J00121:27:H3GGKBBXX:5:1115:19390:34037,J00121:27:H3GGKBBXX:5:1107:11464:33281,J00121:27:H3GGKBBXX:5:1116:23713:7556,J00121:27:H3GGKBBXX:5:1127:24353:19847,J00121:27:H3GGKBBXX:5:1110:27458:8770,J00121:27:H3GGKBBXX:5:2211:6695:11724,J00121:27:H3GGKBBXX:5:1228:21268:27408,J00121:27:H3GGKBBXX:5:2118:20192:27584,J00121:27:H3GGKBBXX:5:2218:9922:11020,J00121:27:H3GGKBBXX:5:2224:29792:38627,J00121:27:H3GGKBBXX:5:2219:14884:17438,J00121:27:H3GGKBBXX:5:2223:17807:37871,J00121:27:H3GGKBBXX:5:1116:8968:5323,J00121:27:H3GGKBBXX:5:1208:18558:8822,J00121:27:H3GGKBBXX:5:2124:30310:31611,J00121:27:H3GGKBBXX:5:2213:8217:23821,J00121:27:H3GGKBBXX:5:2211:7781:1543,J00121:27:H3GGKBBXX:5:2107:9749:35163,J00121:27:H3GGKBBXX:5:1216:23419:39506;sequence=TACACTAATTTCACACTTATTTTAGTTCCCTTAACTCCAATTCTCTACTTCAAATTATAATTGCTG;start=160464;subtype=IES;support_ref=0;support_variant=38;type=IES;
scaffold51_67_with_IES	MILORD	internal_eliminated_sequence	160469	160529	.	.	.	ID=MILORD.67.160469.160529;Name=MILORD.67.160469.160529;bounded_by_ta=TRUE;common_boundary=RIGHT;end=160529;ies_id=IESPGM.PTET51.1.67.150462;ies_left_dist=-5;ies_min_dist=0;ies_right_dist=0;junction_seq=catcccatattacacTAtcaataataaatata;read_names=J00121:27:H3GGKBBXX:5:1228:14874:39506;sequence=TAATTTCACACTTATTTTAGTTCCCTTAACTCCAATTCTCTACTTCAAATTATAATTGCTG;start=160469;subtype=PARTIAL_INTERNAL;support_ref=0;support_variant=1;type=ALTERNATIVE;
scaffold51_67_with_IES	MILORD	internal_eliminated_sequence	164227	164274	.	.	.	ID=MILORD.67.164227.164274;Name=MILORD.67.164227.164274;bounded_by_ta=TRUE;common_boundary=Both;end=164274;ies_id=IESPGM.PTET51.1.67.154159;ies_left_dist=0;ies_min_dist=0;ies_right_dist=0;junction_seq=caggcctccacctaaTAcaccaacggacattg;read_names=J00121:27:H3GGKBBXX:5:2108:21349:33563,J00121:27:H3GGKBBXX:5:1115:8501:34055,J00121:27:H3GGKBBXX:5:2220:30563:19742,J00121:27:H3GGKBBXX:5:1109:17766:3477,J00121:27:H3GGKBBXX:5:2111:26626:11899,J00121:27:H3GGKBBXX:5:1219:23865:14713,J00121:27:H3GGKBBXX:5:1224:25236:36569,J00121:27:H3GGKBBXX:5:1125:9597:37677,J00121:27:H3GGKBBXX:5:1206:22759:37378,J00121:27:H3GGKBBXX:5:2223:3123:24630,J00121:27:H3GGKBBXX:5:2221:6624:11530,J00121:27:H3GGKBBXX:5:2225:30908:23821,J00121:27:H3GGKBBXX:5:1213:24698:11055,J00121:27:H3GGKBBXX:5:2107:9577:27795,J00121:27:H3GGKBBXX:5:1124:3985:39207,J00121:27:H3GGKBBXX:5:1112:21724:14941,J00121:27:H3GGKBBXX:5:1103:27732:7169,J00121:27:H3GGKBBXX:5:2115:19816:43462,J00121:27:H3GGKBBXX:5:1203:8308:45818,J00121:27:H3GGKBBXX:5:1102:21420:5059,J00121:27:H3GGKBBXX:5:1213:21572:27232,J00121:27:H3GGKBBXX:5:1214:10328:16401,J00121:27:H3GGKBBXX:5:2227:9749:11143,J00121:27:H3GGKBBXX:5:2215:11383:38838,J00121:27:H3GGKBBXX:5:2224:6867:42829,J00121:27:H3GGKBBXX:5:2128:15006:25914,J00121:27:H3GGKBBXX:5:1107:10379:48491,J00121:27:H3GGKBBXX:5:1210:11089:3899,J00121:27:H3GGKBBXX:5:1206:15615:43638,J00121:27:H3GGKBBXX:5:1112:19045:21588,J00121:27:H3GGKBBXX:5:2210:29183:13658,J00121:27:H3GGKBBXX:5:1107:8044:16735,J00121:27:H3GGKBBXX:5:2213:17178:43357,J00121:27:H3GGKBBXX:5:2227:9516:11302,J00121:27:H3GGKBBXX:5:1211:25824:13957,J00121:27:H3GGKBBXX:5:1105:23876:12128,J00121:27:H3GGKBBXX:5:1109:22445:18124,J00121:27:H3GGKBBXX:5:1208:25966:28375,J00121:27:H3GGKBBXX:5:1101:15950:28358,J00121:27:H3GGKBBXX:5:2210:7679:34248,J00121:27:H3GGKBBXX:5:2128:7669:39647,J00121:27:H3GGKBBXX:5:2220:21339:30837,J00121:27:H3GGKBBXX:5:2109:15503:39717,J00121:27:H3GGKBBXX:5:1219:19207:31400,J00121:27:H3GGKBBXX:5:1118:30817:13429,J00121:27:H3GGKBBXX:5:1127:24068:12040,J00121:27:H3GGKBBXX:5:1107:21887:23979,J00121:27:H3GGKBBXX:5:1124:6512:12849,J00121:27:H3GGKBBXX:5:1227:10774:15592,J00121:27:H3GGKBBXX:5:1105:15483:47454,J00121:27:H3GGKBBXX:5:2222:9810:25843,J00121:27:H3GGKBBXX:5:1106:21856:42284,J00121:27:H3GGKBBXX:5:1228:3437:45432,J00121:27:H3GGKBBXX:5:2214:9232:39752,J00121:27:H3GGKBBXX:5:2102:13119:31857,J00121:27:H3GGKBBXX:5:1205:22577:29993,J00121:27:H3GGKBBXX:5:1228:27346:31892,J00121:27:H3GGKBBXX:5:1119:6411:47208,J00121:27:H3GGKBBXX:5:2118:10023:20656,J00121:27:H3GGKBBXX:5:1105:10460:28446,J00121:27:H3GGKBBXX:5:2124:27103:10616,J00121:27:H3GGKBBXX:5:2225:5406:8049,J00121:27:H3GGKBBXX:5:2128:25246:2123,J00121:27:H3GGKBBXX:5:2227:14245:44464,J00121:27:H3GGKBBXX:5:1223:27336:8981,J00121:27:H3GGKBBXX:5:1212:14580:11601,J00121:27:H3GGKBBXX:5:1206:25702:32701,J00121:27:H3GGKBBXX:5:2215:8369:26160,J00121:27:H3GGKBBXX:5:2224:18294:16454,J00121:27:H3GGKBBXX:5:2205:25236:38152,J00121:27:H3GGKBBXX:5:1120:29193:13781,J00121:27:H3GGKBBXX:5:2216:18487:34266,J00121:27:H3GGKBBXX:5:2113:12205:22432,J00121:27:H3GGKBBXX:5:2119:17391:21360,J00121:27:H3GGKBBXX:5:2227:17574:15416,J00121:27:H3GGKBBXX:5:1228:30289:35655,J00121:27:H3GGKBBXX:5:1217:16904:15557,J00121:27:H3GGKBBXX:5:2221:29802:12585,J00121:27:H3GGKBBXX:5:2222:6400:32701,J00121:27:H3GGKBBXX:5:2212:7253:6677,J00121:27:H3GGKBBXX:5:1119:6492:47454,J00121:27:H3GGKBBXX:5:1219:12753:21307,J00121:27:H3GGKBBXX:5:1125:13626:2070,J00121:27:H3GGKBBXX:5:1123:11769:42917,J00121:27:H3GGKBBXX:5:1110:22069:17438,J00121:27:H3GGKBBXX:5:2227:21217:16383,J00121:27:H3GGKBBXX:5:1219:8623:47383,J00121:27:H3GGKBBXX:5:1206:25591:7363,J00121:27:H3GGKBBXX:5:1110:6877:15065;sequence=TATAGTGATTTCGAAATAATTTATTGCTTAAAATCTTTATAAGGGTTA;start=164227;subtype=IES;support_ref=8;support_variant=89;type=IES;
scaffold51_67_with_IES	MILORD	internal_eliminated_sequence	164227	164272	.	.	.	ID=MILORD.67.164227.164272;Name=MILORD.67.164227.164272;bounded_by_ta=TRUE;common_boundary=LEFT;end=164272;ies_id=IESPGM.PTET51.1.67.154159;ies_left_dist=0;ies_min_dist=0;ies_right_dist=2;junction_seq=caggcctccacctaaTAtacaccaacggacat;read_names=J00121:27:H3GGKBBXX:5:2112:22414:19759;sequence=TATAGTGATTTCGAAATAATTTATTGCTTAAAATCTTTATAAGGGT;start=164227;subtype=PARTIAL_INTERNAL;support_ref=4;support_variant=1;type=ALTERNATIVE;
scaffold51_67_with_IES	MILORD	internal_eliminated_sequence	164569	164614	.	.	.	ID=MILORD.67.164569.164614;Name=MILORD.67.164569.164614;bounded_by_ta=TRUE;common_boundary=Both;end=164614;ies_id=IESPGM.PTET51.1.67.154453;ies_left_dist=0;ies_min_dist=0;ies_right_dist=0;junction_seq=caatagtcagctgttTAtatttaagatggtaa;read_names=J00121:27:H3GGKBBXX:5:2214:26859:7240,J00121:27:H3GGKBBXX:5:2214:26869:6765,J00121:27:H3GGKBBXX:5:1209:28341:43251,J00121:27:H3GGKBBXX:5:2102:11891:34055,J00121:27:H3GGKBBXX:5:2211:22627:42003,J00121:27:H3GGKBBXX:5:1205:16812:12480,J00121:27:H3GGKBBXX:5:1114:22414:47612,J00121:27:H3GGKBBXX:5:2204:15727:28041,J00121:27:H3GGKBBXX:5:2212:31264:28903,J00121:27:H3GGKBBXX:5:1108:7689:15135;sequence=TATAGTTATAAAATTTATATCTGAATTAATAATTTGAATTGAATTG;start=164569;subtype=IES;support_ref=20;support_variant=10;type=IES;
scaffold51_67_with_IES	MILORD	internal_eliminated_sequence	164569	164616	.	.	.	ID=MILORD.67.164569.164616;Name=MILORD.67.164569.164616;bounded_by_ta=TRUE;common_boundary=LEFT;end=164616;ies_id=IESPGM.PTET51.1.67.154453;ies_left_dist=0;ies_min_dist=0;ies_right_dist=-2;junction_seq=caatagtcagctgttTAtttaagatggtaact;read_names=J00121:27:H3GGKBBXX:5:1117:32116:24261,J00121:27:H3GGKBBXX:5:2220:26007:4673;sequence=TATAGTTATAAAATTTATATCTGAATTAATAATTTGAATTGAATTGTA;start=164569;subtype=PARTIAL_EXTERNAL;support_ref=10;support_variant=2;type=ALTERNATIVE;
scaffold51_67_with_IES	MILORD	internal_eliminated_sequence	165180	165336	.	.	.	ID=MILORD.67.165180.165336;Name=MILORD.67.165180.165336;bounded_by_ta=TRUE;common_boundary=None;end=165336;ies_id=IESPGM.PTET51.1.67.155023;ies_left_dist=5;ies_min_dist=5;ies_right_dist=5;junction_seq=tttgattcttctgaaTActgtatcaacatcat;read_names=J00121:27:H3GGKBBXX:5:1122:7304:23645;sequence=TATGATACAATTGTATTGAATTATTTAAATAATATTCTAAATATTCTTGTAATACTGAAACATTAATTCTCTTAATTATATTATATAATAATTAAAAAACTAAGAAAAATTAACTCATAAAATAATATTAATTGTTATTCAAACAATATGTTGATTC;start=165180;subtype=OVERLAPPING;support_ref=1;support_variant=1;type=ALTERNATIVE;
scaffold51_67_with_IES	MILORD	internal_eliminated_sequence	165185	165341	.	.	.	ID=MILORD.67.165185.165341;Name=MILORD.67.165185.165341;bounded_by_ta=TRUE;common_boundary=Both;end=165341;ies_id=IESPGM.PTET51.1.67.155023;ies_left_dist=0;ies_min_dist=0;ies_right_dist=0;junction_seq=ttcttctgaatatgaTAtcaacatcatcggaa;read_names=J00121:27:H3GGKBBXX:5:2217:29305:29343,J00121:27:H3GGKBBXX:5:2222:8653:33440,J00121:27:H3GGKBBXX:5:2226:23368:17157,J00121:27:H3GGKBBXX:5:2209:21389:29518,J00121:27:H3GGKBBXX:5:2218:11515:34706,J00121:27:H3GGKBBXX:5:2119:5812:42864,J00121:27:H3GGKBBXX:5:2227:14986:4884,J00121:27:H3GGKBBXX:5:2124:31213:41124,J00121:27:H3GGKBBXX:5:2218:21481:15328,J00121:27:H3GGKBBXX:5:1101:28798:37537,J00121:27:H3GGKBBXX:5:2104:25885:25105;sequence=TACAATTGTATTGAATTATTTAAATAATATTCTAAATATTCTTGTAATACTGAAACATTAATTCTCTTAATTATATTATATAATAATTAAAAAACTAAGAAAAATTAACTCATAAAATAATATTAATTGTTATTCAAACAATATGTTGATTCTACTG;start=165185;subtype=IES;support_ref=0;support_variant=11;type=IES;
scaffold51_67_with_IES	MILORD	internal_eliminated_sequence	165193	165341	.	.	.	ID=MILORD.67.165193.165341;Name=MILORD.67.165193.165341;bounded_by_ta=TRUE;common_boundary=RIGHT;end=165341;ies_id=IESPGM.PTET51.1.67.155023;ies_left_dist=-8;ies_min_dist=0;ies_right_dist=0;junction_seq=aatatgatacaattgTAtcaacatcatcggaa;read_names=J00121:27:H3GGKBBXX:5:2209:30076:19812;sequence=TATTGAATTATTTAAATAATATTCTAAATATTCTTGTAATACTGAAACATTAATTCTCTTAATTATATTATATAATAATTAAAAAACTAAGAAAAATTAACTCATAAAATAATATTAATTGTTATTCAAACAATATGTTGATTCTACTG;start=165193;subtype=PARTIAL_INTERNAL;support_ref=0;support_variant=1;type=ALTERNATIVE;
scaffold51_67_with_IES	MILORD	internal_eliminated_sequence	165209	165341	.	.	.	ID=MILORD.67.165209.165341;Name=MILORD.67.165209.165341;bounded_by_ta=TRUE;common_boundary=RIGHT;end=165341;ies_id=IESPGM.PTET51.1.67.155023;ies_left_dist=-24;ies_min_dist=0;ies_right_dist=0;junction_seq=attgaattatttaaaTAtcaacatcatcggaa;read_names=J00121:27:H3GGKBBXX:5:1120:25875:9543;sequence=TAATATTCTAAATATTCTTGTAATACTGAAACATTAATTCTCTTAATTATATTATATAATAATTAAAAAACTAAGAAAAATTAACTCATAAAATAATATTAATTGTTATTCAAACAATATGTTGATTCTACTG;start=165209;subtype=PARTIAL_INTERNAL;support_ref=0;support_variant=1;type=ALTERNATIVE;
scaffold51_67_with_IES	MILORD	internal_eliminated_sequence	168859	168920	.	.	.	ID=MILORD.67.168859.168920;Name=MILORD.67.168859.168920;bounded_by_ta=TRUE;common_boundary=LEFT;end=168920;ies_id=IESPGM.PTET51.1.67.158540;ies_left_dist=0;ies_min_dist=0;ies_right_dist=-3;junction_seq=gaaatacctcatagaTAacttgaagttaaata;read_names=J00121:27:H3GGKBBXX:5:1225:13819:24454,J00121:27:H3GGKBBXX:5:2218:25063:41651;sequence=TATCGTTAATCTAAAATTTAATAATTACTTATTCTATTATTATTCAATTAAATCTACATTAA;start=168859;subtype=PARTIAL_EXTERNAL;support_ref=57;support_variant=2;type=ALTERNATIVE;
scaffold51_67_with_IES	MILORD	internal_eliminated_sequence	168859	168917	.	.	.	ID=MILORD.67.168859.168917;Name=MILORD.67.168859.168917;bounded_by_ta=TRUE;common_boundary=Both;end=168917;ies_id=IESPGM.PTET51.1.67.158540;ies_left_dist=0;ies_min_dist=0;ies_right_dist=0;junction_seq=gaaatacctcatagaTAataacttgaagttaa;read_names=J00121:27:H3GGKBBXX:5:2218:26058:38803,J00121:27:H3GGKBBXX:5:2112:29640:33475,J00121:27:H3GGKBBXX:5:2122:26961:37765,J00121:27:H3GGKBBXX:5:1204:24129:4233,J00121:27:H3GGKBBXX:5:2218:17056:1472,J00121:27:H3GGKBBXX:5:1215:3214:3090,J00121:27:H3GGKBBXX:5:2225:26017:17456,J00121:27:H3GGKBBXX:5:1125:21998:17245,J00121:27:H3GGKBBXX:5:2207:6015:24577,J00121:27:H3GGKBBXX:5:2123:12875:8822,J00121:27:H3GGKBBXX:5:2211:23541:13693,J00121:27:H3GGKBBXX:5:2112:28250:37290,J00121:27:H3GGKBBXX:5:1106:24616:7398,J00121:27:H3GGKBBXX:5:1107:2859:33105,J00121:27:H3GGKBBXX:5:1224:24819:8875,J00121:27:H3GGKBBXX:5:2204:28138:48737,J00121:27:H3GGKBBXX:5:1216:22019:27725,J00121:27:H3GGKBBXX:5:1219:30543:33246,J00121:27:H3GGKBBXX:5:2211:16275:23751,J00121:27:H3GGKBBXX:5:1124:26636:46346,J00121:27:H3GGKBBXX:5:1106:18741:41528,J00121:27:H3GGKBBXX:5:1203:29153:17931,J00121:27:H3GGKBBXX:5:1112:27407:30732,J00121:27:H3GGKBBXX:5:1126:14316:30485,J00121:27:H3GGKBBXX:5:2111:18345:38170,J00121:27:H3GGKBBXX:5:1123:7212:39875,J00121:27:H3GGKBBXX:5:1122:23033:32472,J00121:27:H3GGKBBXX:5:1211:12601:48403,J00121:27:H3GGKBBXX:5:2209:29315:31224,J00121:27:H3GGKBBXX:5:2212:19847:45942;sequence=TATCGTTAATCTAAAATTTAATAATTACTTATTCTATTATTATTCAATTAAATCTACAT;start=168859;subtype=IES;support_ref=114;support_variant=30;type=IES;
scaffold51_67_with_IES	MILORD	internal_eliminated_sequence	168859	168912	.	.	.	ID=MILORD.67.168859.168912;Name=MILORD.67.168859.168912;bounded_by_ta=TRUE;common_boundary=LEFT;end=168912;ies_id=IESPGM.PTET51.1.67.158540;ies_left_dist=0;ies_min_dist=0;ies_right_dist=5;junction_seq=gaaatacctcatagaTAcattaataacttgaa;read_names=J00121:27:H3GGKBBXX:5:2125:25824:10721;sequence=TATCGTTAATCTAAAATTTAATAATTACTTATTCTATTATTATTCAATTAAATC;start=168859;subtype=PARTIAL_INTERNAL;support_ref=57;support_variant=1;type=ALTERNATIVE;
scaffold51_67_with_IES	MILORD	internal_eliminated_sequence	168870	168917	.	.	.	ID=MILORD.67.168870.168917;Name=MILORD.67.168870.168917;bounded_by_ta=TRUE;common_boundary=RIGHT;end=168917;ies_id=IESPGM.PTET51.1.67.158540;ies_left_dist=-11;ies_min_dist=0;ies_right_dist=0;junction_seq=tagatatcgttaatcTAataacttgaagttaa;read_names=J00121:27:H3GGKBBXX:5:1125:26575:34108;sequence=TAAAATTTAATAATTACTTATTCTATTATTATTCAATTAAATCTACAT;start=168870;subtype=PARTIAL_INTERNAL;support_ref=51;support_variant=1;type=ALTERNATIVE;
scaffold51_67_with_IES	MILORD	internal_eliminated_sequence	170007	170113	.	.	.	ID=MILORD.67.170007.170113;Name=MILORD.67.170007.170113;bounded_by_ta=TRUE;common_boundary=LEFT;end=170113;ies_id=IESPGM.PTET51.1.67.159629;ies_left_dist=0;ies_min_dist=0;ies_right_dist=5;junction_seq=tagatataagattaaTActgtatgaaactaaa;read_names=J00121:27:H3GGKBBXX:5:2109:2889:47190;sequence=TATAGTAAATTATCAAATAATAATTTAAGAATAATTAATTTTATTATTAAATTTCAAATAATATTATAAATGAATCTTTATATAAAATTTATACAAAAACACGTAGA;start=170007;subtype=PARTIAL_INTERNAL;support_ref=7;support_variant=1;type=ALTERNATIVE;
scaffold51_67_with_IES	MILORD	internal_eliminated_sequence	170007	170109	.	.	.	ID=MILORD.67.170007.170109;Name=MILORD.67.170007.170109;bounded_by_ta=TRUE;common_boundary=LEFT;end=170109;ies_id=IESPGM.PTET51.1.67.159629;ies_left_dist=0;ies_min_dist=0;ies_right_dist=9;junction_seq=tagatataagattaaTAgatactgtatgaaac;read_names=J00121:27:H3GGKBBXX:5:2225:24434:38345,J00121:27:H3GGKBBXX:5:1122:9008:16366;sequence=TATAGTAAATTATCAAATAATAATTTAAGAATAATTAATTTTATTATTAAATTTCAAATAATATTATAAATGAATCTTTATATAAAATTTATACAAAAACACG;start=170007;subtype=PARTIAL_INTERNAL;support_ref=14;support_variant=2;type=ALTERNATIVE;
scaffold51_67_with_IES	MILORD	internal_eliminated_sequence	170007	170118	.	.	.	ID=MILORD.67.170007.170118;Name=MILORD.67.170007.170118;bounded_by_ta=TRUE;common_boundary=Both;end=170118;ies_id=IESPGM.PTET51.1.67.159629;ies_left_dist=0;ies_min_dist=0;ies_right_dist=0;junction_seq=tagatataagattaaTAtgaaactaaacctaa;read_names=J00121:27:H3GGKBBXX:5:1215:28351:13271,J00121:27:H3GGKBBXX:5:2110:25154:8928,J00121:27:H3GGKBBXX:5:1211:22922:14379,J00121:27:H3GGKBBXX:5:2208:5863:14854,J00121:27:H3GGKBBXX:5:1109:3904:40825,J00121:27:H3GGKBBXX:5:2126:18254:40262,J00121:27:H3GGKBBXX:5:1105:16782:18863,J00121:27:H3GGKBBXX:5:1118:24606:24964,J00121:27:H3GGKBBXX:5:1227:30736:25175,J00121:27:H3GGKBBXX:5:2206:9120:35233,J00121:27:H3GGKBBXX:5:1223:22526:9438,J00121:27:H3GGKBBXX:5:2212:2240:1859,J00121:27:H3GGKBBXX:5:2114:29132:16032,J00121:27:H3GGKBBXX:5:2211:4513:27215,J00121:27:H3GGKBBXX:5:1124:20547:40403;sequence=TATAGTAAATTATCAAATAATAATTTAAGAATAATTAATTTTATTATTAAATTTCAAATAATATTATAAATGAATCTTTATATAAAATTTATACAAAAACACGTAGATACTG;start=170007;subtype=IES;support_ref=14;support_variant=15;type=IES;
scaffold51_67_with_IES	MILORD	internal_eliminated_sequence	170071	170097	.	.	.	ID=MILORD.67.170071.170097;Name=MILORD.67.170071.170097;bounded_by_ta=TRUE;common_boundary=None;end=170097;ies_id=IESPGM.PTET51.1.67.159629;ies_left_dist=-64;ies_min_dist=21;ies_right_dist=21;junction_seq=aatttcaaataatatTAcaaaaacacgtagat;read_names=J00121:27:H3GGKBBXX:5:2126:22942:28622;sequence=TATAAATGAATCTTTATATAAAATTTA;start=170071;subtype=INTERNAL;support_ref=2;support_variant=1;type=ALTERNATIVE;
scaffold51_67_with_IES	MILORD	internal_eliminated_sequence	172952	173062	.	.	.	ID=MILORD.67.172952.173062;Name=MILORD.67.172952.173062;bounded_by_ta=TRUE;common_boundary=RIGHT;end=173062;ies_id=IESPGM.PTET51.1.67.162490;ies_left_dist=28;ies_min_dist=0;ies_right_dist=0;junction_seq=tatgttgaaaaataaTAatttagattgtttta;read_names=J00121:27:H3GGKBBXX:5:1216:12023:5235;sequence=TACATTTTCGGATTATCTTTTATGATATTACAGTTAACTAAATCAATTTTTAATTTTTATATAGCCAATATTAATTTATAAATTTTTATTAAAATAATATTTAATTAACTG;start=172952;subtype=PARTIAL_EXTERNAL;support_ref=46;support_variant=1;type=ALTERNATIVE;
scaffold51_67_with_IES	MILORD	internal_eliminated_sequence	172972	173048	.	.	.	ID=MILORD.67.172972.173048;Name=MILORD.67.172972.173048;bounded_by_ta=TRUE;common_boundary=None;end=173048;ies_id=IESPGM.PTET51.1.67.162490;ies_left_dist=8;ies_min_dist=8;ies_right_dist=14;junction_seq=tttcggattatctttTAtttaattaactgtaa;read_names=J00121:27:H3GGKBBXX:5:1212:28016:39875;sequence=TATGATATTACAGTTAACTAAATCAATTTTTAATTTTTATATAGCCAATATTAATTTATAAATTTTTATTAAAATAA;start=172972;subtype=OVERLAPPING;support_ref=18;support_variant=1;type=ALTERNATIVE;
scaffold51_67_with_IES	MILORD	internal_eliminated_sequence	172972	173062	.	.	.	ID=MILORD.67.172972.173062;Name=MILORD.67.172972.173062;bounded_by_ta=TRUE;common_boundary=RIGHT;end=173062;ies_id=IESPGM.PTET51.1.67.162490;ies_left_dist=8;ies_min_dist=0;ies_right_dist=0;junction_seq=tttcggattatctttTAatttagattgtttta;read_names=J00121:27:H3GGKBBXX:5:2221:28889:34354,J00121:27:H3GGKBBXX:5:2227:3711:20480;sequence=TATGATATTACAGTTAACTAAATCAATTTTTAATTTTTATATAGCCAATATTAATTTATAAATTTTTATTAAAATAATATTTAATTAACTG;start=172972;subtype=PARTIAL_EXTERNAL;support_ref=36;support_variant=2;type=ALTERNATIVE;
scaffold51_67_with_IES	MILORD	internal_eliminated_sequence	172977	173062	.	.	.	ID=MILORD.67.172977.173062;Name=MILORD.67.172977.173062;bounded_by_ta=TRUE;common_boundary=RIGHT;end=173062;ies_id=IESPGM.PTET51.1.67.162490;ies_left_dist=3;ies_min_dist=0;ies_right_dist=0;junction_seq=gattatcttttatgaTAatttagattgtttta;read_names=J00121:27:H3GGKBBXX:5:2212:29528:14115,J00121:27:H3GGKBBXX:5:2213:22800:2422,J00121:27:H3GGKBBXX:5:1107:27184:30169,J00121:27:H3GGKBBXX:5:2113:18629:37009;sequence=TATTACAGTTAACTAAATCAATTTTTAATTTTTATATAGCCAATATTAATTTATAAATTTTTATTAAAATAATATTTAATTAACTG;start=172977;subtype=PARTIAL_EXTERNAL;support_ref=18;support_variant=4;type=ALTERNATIVE;
scaffold51_67_with_IES	MILORD	internal_eliminated_sequence	172980	173105	.	.	.	ID=MILORD.67.172980.173105;Name=MILORD.67.172980.173105;bounded_by_ta=TRUE;common_boundary=LEFT;end=173105;ies_id=IESPGM.PTET51.1.67.162490;ies_left_dist=0;ies_min_dist=0;ies_right_dist=-43;junction_seq=tatcttttatgatatTAataaatttcaagatt;read_names=J00121:27:H3GGKBBXX:5:1125:25002:17069;sequence=TACAGTTAACTAAATCAATTTTTAATTTTTATATAGCCAATATTAATTTATAAATTTTTATTAAAATAATATTTAATTAACTGTAATTTAGATTGTTTTAGGGTTTTATGCAATTACTTTTAGTTA;start=172980;subtype=PARTIAL_EXTERNAL;support_ref=2;support_variant=1;type=ALTERNATIVE;
scaffold51_67_with_IES	MILORD	internal_eliminated_sequence	172980	173067	.	.	.	ID=MILORD.67.172980.173067;Name=MILORD.67.172980.173067;bounded_by_ta=TRUE;common_boundary=LEFT;end=173067;ies_id=IESPGM.PTET51.1.67.162490;ies_left_dist=0;ies_min_dist=0;ies_right_dist=-5;junction_seq=tatcttttatgatatTAgattgttttagggtt;read_names=J00121:27:H3GGKBBXX:5:2228:16457:25158;sequence=TACAGTTAACTAAATCAATTTTTAATTTTTATATAGCCAATATTAATTTATAAATTTTTATTAAAATAATATTTAATTAACTGTAATT;start=172980;subtype=PARTIAL_EXTERNAL;support_ref=2;support_variant=1;type=ALTERNATIVE;
scaffold51_67_with_IES	MILORD	internal_eliminated_sequence	172980	173056	.	.	.	ID=MILORD.67.172980.173056;Name=MILORD.67.172980.173056;bounded_by_ta=TRUE;common_boundary=LEFT;end=173056;ies_id=IESPGM.PTET51.1.67.162490;ies_left_dist=0;ies_min_dist=0;ies_right_dist=6;junction_seq=tatcttttatgatatTAactgtaatttagatt;read_names=J00121:27:H3GGKBBXX:5:2215:29995:35110;sequence=TACAGTTAACTAAATCAATTTTTAATTTTTATATAGCCAATATTAATTTATAAATTTTTATTAAAATAATATTTAAT;start=172980;subtype=PARTIAL_INTERNAL;support_ref=2;support_variant=1;type=ALTERNATIVE;
scaffold51_67_with_IES	MILORD	internal_eliminated_sequence	172980	173062	.	.	.	ID=MILORD.67.172980.173062;Name=MILORD.67.172980.173062;bounded_by_ta=TRUE;common_boundary=Both;end=173062;ies_id=IESPGM.PTET51.1.67.162490;ies_left_dist=0;ies_min_dist=0;ies_right_dist=0;junction_seq=tatcttttatgatatTAatttagattgtttta;read_names=J00121:27:H3GGKBBXX:5:1222:18588:5991,J00121:27:H3GGKBBXX:5:1203:10226:39154,J00121:27:H3GGKBBXX:5:2211:4137:35848,J00121:27:H3GGKBBXX:5:1204:7963:26371,J00121:27:H3GGKBBXX:5:1102:12256:13025,J00121:27:H3GGKBBXX:5:1104:24444:32244,J00121:27:H3GGKBBXX:5:1202:20973:22256,J00121:27:H3GGKBBXX:5:2113:30431:42513,J00121:27:H3GGKBBXX:5:2113:10318:5306,J00121:27:H3GGKBBXX:5:1104:4290:37273,J00121:27:H3GGKBBXX:5:2113:2859:22168,J00121:27:H3GGKBBXX:5:2202:14458:11601,J00121:27:H3GGKBBXX:5:2208:9546:33862,J00121:27:H3GGKBBXX:5:1123:16528:35163,J00121:27:H3GGKBBXX:5:2225:8166:6079,J00121:27:H3GGKBBXX:5:2201:9770:37765,J00121:27:H3GGKBBXX:5:1117:6877:8207,J00121:27:H3GGKBBXX:5:2119:11505:5675,J00121:27:H3GGKBBXX:5:1222:18862:5833,J00121:27:H3GGKBBXX:5:2103:29812:12990,J00121:27:H3GGKBBXX:5:1109:12094:20867,J00121:27:H3GGKBBXX:5:2201:9008:8699,J00121:27:H3GGKBBXX:5:2222:23439:8734,J00121:27:H3GGKBBXX:5:1124:13027:3705,J00121:27:H3GGKBBXX:5:2205:5934:23241,J00121:27:H3GGKBBXX:5:2208:3173:38468,J00121:27:H3GGKBBXX:5:1108:17777:21852,J00121:27:H3GGKBBXX:5:1203:10287:39189,J00121:27:H3GGKBBXX:5:1113:27732:41387,J00121:27:H3GGKBBXX:5:1228:17685:33334,J00121:27:H3GGKBBXX:5:2205:30837:35936,J00121:27:H3GGKBBXX:5:2224:7314:11038,J00121:27:H3GGKBBXX:5:1223:29843:24648,J00121:27:H3GGKBBXX:5:2216:10825:40473,J00121:27:H3GGKBBXX:5:2220:8308:17368,J00121:27:H3GGKBBXX:5:1210:15260:34582,J00121:27:H3GGKBBXX:5:1118:22120:28956,J00121:27:H3GGKBBXX:5:1223:29883:24894,J00121:27:H3GGKBBXX:5:2215:19958:48456,J00121:27:H3GGKBBXX:5:2219:25966:5024,J00121:27:H3GGKBBXX:5:2214:16001:21729,J00121:27:H3GGKBBXX:5:2205:15138:31382,J00121:27:H3GGKBBXX:5:1101:26047:36007,J00121:27:H3GGKBBXX:5:2109:12753:47893,J00121:27:H3GGKBBXX:5:2219:25976:27021,J00121:27:H3GGKBBXX:5:2223:8389:15715,J00121:27:H3GGKBBXX:5:1111:11008:47225,J00121:27:H3GGKBBXX:5:1125:19542:19566,J00121:27:H3GGKBBXX:5:2216:17472:12532,J00121:27:H3GGKBBXX:5:1217:6563:1437;sequence=TACAGTTAACTAAATCAATTTTTAATTTTTATATAGCCAATATTAATTTATAAATTTTTATTAAAATAATATTTAATTAACTG;start=172980;subtype=IES;support_ref=4;support_variant=50;type=IES;
scaffold51_67_with_IES	MILORD	internal_eliminated_sequence	172990	173062	.	.	.	ID=MILORD.67.172990.173062;Name=MILORD.67.172990.173062;bounded_by_ta=TRUE;common_boundary=RIGHT;end=173062;ies_id=IESPGM.PTET51.1.67.162490;ies_left_dist=-10;ies_min_dist=0;ies_right_dist=0;junction_seq=gatattacagttaacTAatttagattgtttta;read_names=J00121:27:H3GGKBBXX:5:2201:4340:16577;sequence=TAAATCAATTTTTAATTTTTATATAGCCAATATTAATTTATAAATTTTTATTAAAATAATATTTAATTAACTG;start=172990;subtype=PARTIAL_INTERNAL;support_ref=1;support_variant=1;type=ALTERNATIVE;
scaffold51_67_with_IES	MILORD	internal_eliminated_sequence	173741	173947	.	.	.	ID=MILORD.67.173741.173947;Name=MILORD.67.173741.173947;bounded_by_ta=TRUE;common_boundary=None;end=173947;ies_id=IESPGM.PTET51.1.67.163173;ies_left_dist=5;ies_min_dist=5;ies_right_dist=-6;junction_seq=agtaattctcgctttTActcgctagacaaatg;read_names=J00121:27:H3GGKBBXX:5:1111:4716:27250;sequence=TATAGTATAAATCTTGCACAAAAAAGATTATCAAAATTATTAATATTAAGAATGATTAAAATTAATTCTAATTAATTTTATTAGACTAATATAAACATAAATTCAAAATATATATTTTAATATGAATCCACTGAGTTTATAATTATTGTGAAACATCTAATCAAATAAATGGATTTCTTAAAATCTATTTTGCACAATCTATATCCC;start=173741;subtype=EXTERNAL;support_ref=8;support_variant=1;type=ALTERNATIVE;
scaffold51_67_with_IES	MILORD	internal_eliminated_sequence	173741	173939	.	.	.	ID=MILORD.67.173741.173939;Name=MILORD.67.173741.173939;bounded_by_ta=TRUE;common_boundary=None;end=173939;ies_id=IESPGM.PTET51.1.67.163173;ies_left_dist=5;ies_min_dist=2;ies_right_dist=2;junction_seq=agtaattctcgctttTAtatccctactcgcta;read_names=J00121:27:H3GGKBBXX:5:1111:26798:45889,J00121:27:H3GGKBBXX:5:2207:13514:43585;sequence=TATAGTATAAATCTTGCACAAAAAAGATTATCAAAATTATTAATATTAAGAATGATTAAAATTAATTCTAATTAATTTTATTAGACTAATATAAACATAAATTCAAAATATATATTTTAATATGAATCCACTGAGTTTATAATTATTGTGAAACATCTAATCAAATAAATGGATTTCTTAAAATCTATTTTGCACAATC;start=173741;subtype=OVERLAPPING;support_ref=16;support_variant=2;type=ALTERNATIVE;
scaffold51_67_with_IES	MILORD	internal_eliminated_sequence	173741	173941	.	.	.	ID=MILORD.67.173741.173941;Name=MILORD.67.173741.173941;bounded_by_ta=TRUE;common_boundary=RIGHT;end=173941;ies_id=IESPGM.PTET51.1.67.163173;ies_left_dist=5;ies_min_dist=0;ies_right_dist=0;junction_seq=agtaattctcgctttTAtccctactcgctaga;read_names=J00121:27:H3GGKBBXX:5:2101:28554:30538,J00121:27:H3GGKBBXX:5:2109:9222:12656,J00121:27:H3GGKBBXX:5:1217:7679:26898;sequence=TATAGTATAAATCTTGCACAAAAAAGATTATCAAAATTATTAATATTAAGAATGATTAAAATTAATTCTAATTAATTTTATTAGACTAATATAAACATAAATTCAAAATATATATTTTAATATGAATCCACTGAGTTTATAATTATTGTGAAACATCTAATCAAATAAATGGATTTCTTAAAATCTATTTTGCACAATCTA;start=173741;subtype=PARTIAL_EXTERNAL;support_ref=16;support_variant=3;type=ALTERNATIVE;
scaffold51_67_with_IES	MILORD	internal_eliminated_sequence	173746	173941	.	.	.	ID=MILORD.67.173746.173941;Name=MILORD.67.173746.173941;bounded_by_ta=TRUE;common_boundary=Both;end=173941;ies_id=IESPGM.PTET51.1.67.163173;ies_left_dist=0;ies_min_dist=0;ies_right_dist=0;junction_seq=ttctcgcttttatagTAtccctactcgctaga;read_names=J00121:27:H3GGKBBXX:5:1109:22668:28639,J00121:27:H3GGKBBXX:5:2208:15686:14783,J00121:27:H3GGKBBXX:5:1207:18456:11495,J00121:27:H3GGKBBXX:5:1102:22090:6572,J00121:27:H3GGKBBXX:5:1125:29457:45537,J00121:27:H3GGKBBXX:5:1123:12073:17983,J00121:27:H3GGKBBXX:5:1206:28463:3090,J00121:27:H3GGKBBXX:5:2222:21491:21641,J00121:27:H3GGKBBXX:5:1126:22556:33721;sequence=TATAAATCTTGCACAAAAAAGATTATCAAAATTATTAATATTAAGAATGATTAAAATTAATTCTAATTAATTTTATTAGACTAATATAAACATAAATTCAAAATATATATTTTAATATGAATCCACTGAGTTTATAATTATTGTGAAACATCTAATCAAATAAATGGATTTCTTAAAATCTATTTTGCACAATCTA;start=173746;subtype=IES;support_ref=18;support_variant=9;type=IES;
scaffold51_67_with_IES	MILORD	internal_eliminated_sequence	173746	173947	.	.	.	ID=MILORD.67.173746.173947;Name=MILORD.67.173746.173947;bounded_by_ta=TRUE;common_boundary=LEFT;end=173947;ies_id=IESPGM.PTET51.1.67.163173;ies_left_dist=0;ies_min_dist=0;ies_right_dist=-6;junction_seq=ttctcgcttttatagTActcgctagacaaatg;read_names=J00121:27:H3GGKBBXX:5:1114:26362:19566;sequence=TATAAATCTTGCACAAAAAAGATTATCAAAATTATTAATATTAAGAATGATTAAAATTAATTCTAATTAATTTTATTAGACTAATATAAACATAAATTCAAAATATATATTTTAATATGAATCCACTGAGTTTATAATTATTGTGAAACATCTAATCAAATAAATGGATTTCTTAAAATCTATTTTGCACAATCTATATCCC;start=173746;subtype=PARTIAL_EXTERNAL;support_ref=9;support_variant=1;type=ALTERNATIVE;
scaffold51_67_with_IES	MILORD	internal_eliminated_sequence	173746	174278	.	.	.	ID=MILORD.67.173746.174278;Name=MILORD.67.173746.174278;bounded_by_ta=TRUE;common_boundary=LEFT;end=174278;ies_id=IESPGM.PTET51.1.67.163173;ies_left_dist=0;ies_min_dist=0;ies_right_dist=-337;junction_seq=ttctcgcttttatagTAtaaaaatgatatatg;read_names=J00121:27:H3GGKBBXX:5:2209:5619:38029;sequence=TATAAATCTTGCACAAAAAAGATTATCAAAATTATTAATATTAAGAATGATTAAAATTAATTCTAATTAATTTTATTAGACTAATATAAACATAAATTCAAAATATATATTTTAATATGAATCCACTGAGTTTATAATTATTGTGAAACATCTAATCAAATAAATGGATTTCTTAAAATCTATTTTGCACAATCTATATCCCTACTCGCTAGACAAATGCCCAAAGCAGAAGTTCATCTTAGAGAAAAAAAAAAGATTAAATGGTATTAAATTTTCGAATTTTTAGATTAAAAAATGGAAGGAACTTTATGATGAACAAACCAATTTTTACATGAGATTGTTGAAAGTCAATAACATTGAATTAATTGAGTTACCTAAGTTTTAACTACAAGTAATTTATTGAACAATTTAAGAAATCTTAACACATGATAATATTAATATGATTCAGTTTATTGATCTATTAGGATGAATTTAATTTAATTGCATTTAACATAGTTTTTTTAAGAAACACAAAATATCAAATATAAAGACTG;start=173746;subtype=PARTIAL_EXTERNAL;support_ref=9;support_variant=1;type=ALTERNATIVE;
scaffold51_67_with_IES	MILORD	internal_eliminated_sequence	173746	173939	.	.	.	ID=MILORD.67.173746.173939;Name=MILORD.67.173746.173939;bounded_by_ta=TRUE;common_boundary=LEFT;end=173939;ies_id=IESPGM.PTET51.1.67.163173;ies_left_dist=0;ies_min_dist=0;ies_right_dist=2;junction_seq=ttctcgcttttatagTAtatccctactcgcta;read_names=J00121:27:H3GGKBBXX:5:2104:19979:3055,J00121:27:H3GGKBBXX:5:1220:4482:33563;sequence=TATAAATCTTGCACAAAAAAGATTATCAAAATTATTAATATTAAGAATGATTAAAATTAATTCTAATTAATTTTATTAGACTAATATAAACATAAATTCAAAATATATATTTTAATATGAATCCACTGAGTTTATAATTATTGTGAAACATCTAATCAAATAAATGGATTTCTTAAAATCTATTTTGCACAATC;start=173746;subtype=PARTIAL_INTERNAL;support_ref=9;support_variant=2;type=ALTERNATIVE;
scaffold51_67_with_IES	MILORD	internal_eliminated_sequence	174132	174278	.	.	.	ID=MILORD.67.174132.174278;Name=MILORD.67.174132.174278;bounded_by_ta=TRUE;common_boundary=Both;end=174278;ies_id=IESPGM.PTET51.1.67.163363;ies_left_dist=0;ies_min_dist=0;ies_right_dist=0;junction_seq=tacctaagttttaacTAtaaaaatgatatatg;read_names=J00121:27:H3GGKBBXX:5:1105:22972:18827,J00121:27:H3GGKBBXX:5:1209:8866:20304,J00121:27:H3GGKBBXX:5:2213:3204:47172,J00121:27:H3GGKBBXX:5:2102:29041:35004,J00121:27:H3GGKBBXX:5:2115:20172:34793,J00121:27:H3GGKBBXX:5:2213:22394:14625,J00121:27:H3GGKBBXX:5:1109:31487:33967,J00121:27:H3GGKBBXX:5:1117:13494:2686,J00121:27:H3GGKBBXX:5:2215:19451:16700,J00121:27:H3GGKBBXX:5:1124:24495:19636,J00121:27:H3GGKBBXX:5:2218:5893:36253,J00121:27:H3GGKBBXX:5:2121:20537:34899,J00121:27:H3GGKBBXX:5:2106:9932:41176,J00121:27:H3GGKBBXX:5:1214:15148:14801,J00121:27:H3GGKBBXX:5:1122:12966:10000,J00121:27:H3GGKBBXX:5:2210:9232:4514,J00121:27:H3GGKBBXX:5:2107:18325:21078,J00121:27:H3GGKBBXX:5:2120:11180:22379,J00121:27:H3GGKBBXX:5:1213:15392:22256,J00121:27:H3GGKBBXX:5:2208:23916:15047,J00121:27:H3GGKBBXX:5:1120:8998:38609,J00121:27:H3GGKBBXX:5:1109:31507:33967,J00121:27:H3GGKBBXX:5:1207:21552:28956,J00121:27:H3GGKBBXX:5:1222:24789:22854,J00121:27:H3GGKBBXX:5:1124:10683:30310,J00121:27:H3GGKBBXX:5:1116:7994:22450,J00121:27:H3GGKBBXX:5:2213:22983:14484,J00121:27:H3GGKBBXX:5:2123:12946:41827,J00121:27:H3GGKBBXX:5:1118:16447:28375,J00121:27:H3GGKBBXX:5:1216:29762:48843,J00121:27:H3GGKBBXX:5:1110:7740:34143,J00121:27:H3GGKBBXX:5:2111:30949:27654,J00121:27:H3GGKBBXX:5:2128:29335:32877,J00121:27:H3GGKBBXX:5:2216:20567:44025,J00121:27:H3GGKBBXX:5:1214:20841:4444,J00121:27:H3GGKBBXX:5:1112:15280:34582;sequence=TACAAGTAATTTATTGAACAATTTAAGAAATCTTAACACATGATAATATTAATATGATTCAGTTTATTGATCTATTAGGATGAATTTAATTTAATTGCATTTAACATAGTTTTTTTAAGAAACACAAAATATCAAATATAAAGACTG;start=174132;subtype=IES;support_ref=64;support_variant=36;type=IES;
scaffold51_67_with_IES	MILORD	internal_eliminated_sequence	174132	174289	.	.	.	ID=MILORD.67.174132.174289;Name=MILORD.67.174132.174289;bounded_by_ta=TRUE;common_boundary=LEFT;end=174289;ies_id=IESPGM.PTET51.1.67.163363;ies_left_dist=0;ies_min_dist=0;ies_right_dist=-11;junction_seq=acctaagttttaactTAtatgcttaattaatt;read_names=J00121:27:H3GGKBBXX:5:2203:23378:35954;sequence=TACAAGTAATTTATTGAACAATTTAAGAAATCTTAACACATGATAATATTAATATGATTCAGTTTATTGATCTATTAGGATGAATTTAATTTAATTGCATTTAACATAGTTTTTTTAAGAAACACAAAATATCAAATATAAAGACTGTATAAAAATGA;start=174132;subtype=PARTIAL_EXTERNAL;support_ref=32;support_variant=1;type=ALTERNATIVE;
scaffold51_67_with_IES	MILORD	internal_eliminated_sequence	175421	175510	.	.	.	ID=MILORD.67.175421.175510;Name=MILORD.67.175421.175510;bounded_by_ta=TRUE;common_boundary=RIGHT;end=175510;ies_id=IESPGM.PTET51.1.67.164508;ies_left_dist=3;ies_min_dist=0;ies_right_dist=0;junction_seq=attttactaaaaacaTAataaaattaaaatca;read_names=J00121:27:H3GGKBBXX:5:2112:19553:33897;sequence=TAATATTATAGATGTGTAATTTTTTATTAATGTTGTAATTTAAAATGAATAATTAAAATGTAAATTTTTCAAAAACATTGAAATCAGTCG;start=175421;subtype=PARTIAL_EXTERNAL;support_ref=4;support_variant=1;type=ALTERNATIVE;
scaffold51_67_with_IES	MILORD	internal_eliminated_sequence	175424	175510	.	.	.	ID=MILORD.67.175424.175510;Name=MILORD.67.175424.175510;bounded_by_ta=TRUE;common_boundary=Both;end=175510;ies_id=IESPGM.PTET51.1.67.164508;ies_left_dist=0;ies_min_dist=0;ies_right_dist=0;junction_seq=ttactaaaaacataaTAataaaattaaaatca;read_names=J00121:27:H3GGKBBXX:5:2214:24911:9877,J00121:27:H3GGKBBXX:5:2219:4269:15574,J00121:27:H3GGKBBXX:5:1214:10023:33105,J00121:27:H3GGKBBXX:5:1105:5518:11372,J00121:27:H3GGKBBXX:5:1223:14692:42425,J00121:27:H3GGKBBXX:5:1223:13819:26002,J00121:27:H3GGKBBXX:5:1110:4980:35690,J00121:27:H3GGKBBXX:5:1115:18771:17702,J00121:27:H3GGKBBXX:5:2225:28544:19900;sequence=TATTATAGATGTGTAATTTTTTATTAATGTTGTAATTTAAAATGAATAATTAAAATGTAAATTTTTCAAAAACATTGAAATCAGTCG;start=175424;subtype=IES;support_ref=8;support_variant=9;type=IES;
scaffold51_67_with_IES	MILORD	internal_eliminated_sequence	175424	175519	.	.	.	ID=MILORD.67.175424.175519;Name=MILORD.67.175424.175519;bounded_by_ta=TRUE;common_boundary=LEFT;end=175519;ies_id=IESPGM.PTET51.1.67.164508;ies_left_dist=0;ies_min_dist=0;ies_right_dist=-9;junction_seq=ttactaaaaacataaTAaaatcaaggtgtttt;read_names=J00121:27:H3GGKBBXX:5:1202:9891:10932;sequence=TATTATAGATGTGTAATTTTTTATTAATGTTGTAATTTAAAATGAATAATTAAAATGTAAATTTTTCAAAAACATTGAAATCAGTCGTAATAAAAT;start=175424;subtype=PARTIAL_EXTERNAL;support_ref=4;support_variant=1;type=ALTERNATIVE;
scaffold51_67_with_IES	MILORD	internal_eliminated_sequence	175427	175510	.	.	.	ID=MILORD.67.175427.175510;Name=MILORD.67.175427.175510;bounded_by_ta=TRUE;common_boundary=RIGHT;end=175510;ies_id=IESPGM.PTET51.1.67.164508;ies_left_dist=-3;ies_min_dist=0;ies_right_dist=0;junction_seq=ctaaaaacataatatTAataaaattaaaatca;read_names=J00121:27:H3GGKBBXX:5:2214:2382:41950;sequence=TATAGATGTGTAATTTTTTATTAATGTTGTAATTTAAAATGAATAATTAAAATGTAAATTTTTCAAAAACATTGAAATCAGTCG;start=175427;subtype=PARTIAL_INTERNAL;support_ref=2;support_variant=1;type=ALTERNATIVE;
scaffold51_67_with_IES	MILORD	internal_eliminated_sequence	175578	175615	.	.	.	ID=MILORD.67.175578.175615;Name=MILORD.67.175578.175615;bounded_by_ta=TRUE;common_boundary=RIGHT;end=175615;ies_id=IESPGM.PTET51.1.67.164585;ies_left_dist=10;ies_min_dist=0;ies_right_dist=0;junction_seq=tgtttcttttttgttTAaaaagaaataaaaaa;read_names=J00121:27:H3GGKBBXX:5:2207:31649:27320;sequence=TAGAGTGTCTTATAAATAAAAAGATATAAAGGGATCTA;start=175578;subtype=PARTIAL_EXTERNAL;support_ref=8;support_variant=1;type=ALTERNATIVE;
scaffold51_67_with_IES	MILORD	internal_eliminated_sequence	175588	175613	.	.	.	ID=MILORD.67.175588.175613;Name=MILORD.67.175588.175613;bounded_by_ta=TRUE;common_boundary=LEFT;end=175613;ies_id=IESPGM.PTET51.1.67.164585;ies_left_dist=0;ies_min_dist=0;ies_right_dist=2;junction_seq=ttgtttagagtgtctTAtaaaaagaaataaaa;read_names=J00121:27:H3GGKBBXX:5:1119:17249:29237;sequence=TATAAATAAAAAGATATAAAGGGATC;start=175588;subtype=PARTIAL_INTERNAL;support_ref=7;support_variant=1;type=ALTERNATIVE;
scaffold51_67_with_IES	MILORD	internal_eliminated_sequence	175588	175615	.	.	.	ID=MILORD.67.175588.175615;Name=MILORD.67.175588.175615;bounded_by_ta=TRUE;common_boundary=Both;end=175615;ies_id=IESPGM.PTET51.1.67.164585;ies_left_dist=0;ies_min_dist=0;ies_right_dist=0;junction_seq=ttgtttagagtgtctTAaaaagaaataaaaaa;read_names=J00121:27:H3GGKBBXX:5:1213:22008:28059,J00121:27:H3GGKBBXX:5:2205:8887:28639,J00121:27:H3GGKBBXX:5:1208:11312:24683,J00121:27:H3GGKBBXX:5:1219:26595:15750,J00121:27:H3GGKBBXX:5:2205:9384:28411,J00121:27:H3GGKBBXX:5:2126:8389:32736,J00121:27:H3GGKBBXX:5:1217:23216:48333,J00121:27:H3GGKBBXX:5:2124:17279:5411,J00121:27:H3GGKBBXX:5:1104:15371:35936,J00121:27:H3GGKBBXX:5:1116:26382:36095,J00121:27:H3GGKBBXX:5:1128:5792:29466,J00121:27:H3GGKBBXX:5:1116:20202:17544,J00121:27:H3GGKBBXX:5:2104:24759:21254,J00121:27:H3GGKBBXX:5:2211:28828:37343,J00121:27:H3GGKBBXX:5:2201:15777:42020;sequence=TATAAATAAAAAGATATAAAGGGATCTA;start=175588;subtype=IES;support_ref=14;support_variant=15;type=IES;
scaffold51_67_with_IES	MILORD	internal_eliminated_sequence	177144	178065	.	.	.	ID=MILORD.67.177144.178065;Name=MILORD.67.177144.178065;bounded_by_ta=TRUE;common_boundary=RIGHT;end=178065;ies_id=IESPGM.PTET51.1.67.166923;ies_left_dist=810;ies_min_dist=0;ies_right_dist=0;junction_seq=attccacttcataacTActaacagagcgaact;read_names=J00121:27:H3GGKBBXX:5:2120:26646:21324;sequence=TATTGAAAACTTCAGACATTTTTGGATATATTTAAATGTATAAATAAAATAATAATAAAATTATCAAAAAATAAAGTTGATAAAAATTAATGATCAAACTACCTGCCTCCTACGTACATTGTCTTCAGATAGAACAGCTAATTTAGTTTCTAAGTTCCTTATTTTCTATTTATATCCATTCAATGCCCCTTCACTTCTTTCTGTCTCTTATGATTATAATTGATCTATCTTCTATTTAAACCTAAATAATTATTCCTCAGAAGCACTTAGCTAATCTTGCAATTTATCACTTAAGAATTTCAATTATTCATTTTCATTTAAAATAAAATCTATCTTTTGATCAATATCACCCAAATTGTTCAACTCGTCTTGACTGAATTTCAACTATTCTGTTAATTCAGCATTTCTCTCTAACAATTGTTTAATATGCTCCTCTTATGCTACAATAGTCTCTTTTTTATTCTCAACCTATTAATCCTTATAATCCAACTCCTTCAGAACAGCCTAGTATTTGTTCTCTGACAGGATTCTATCCTCTTCAGATTTGCTGTATATTTAAACATATATATTACATCAACTATTCCTTAAGGATGGCTACTTCTCCTCTTAATTAACTTAATTCTGTTTAATCGCATGACCTTTATTTCTAGTATTTAGACTCCTTTGTCAATAGCTATTTTATGAGTTCTGCTGATTTCTCATTTTCTTCTAGAAGTACTATAATCTTTTTAACTAAATCCACTCTTTATTAATTAGGTGACAGATTCTCTTTGTTTTTGGGTGATTGCCAAGTAGCATACTTGCAGTCAGTATAACCAATCCAATTTAATAATAATAATGATGAATATTTAAATTAAAATCGTGATTTATAAAATGAAATTTTGTTAAGAAATTAAAAAATTATAGTATTTTGAATTGGCAA;start=177144;subtype=PARTIAL_EXTERNAL;support_ref=140;support_variant=1;type=ALTERNATIVE;
scaffold51_67_with_IES	MILORD	internal_eliminated_sequence	177936	178065	.	.	.	ID=MILORD.67.177936.178065;Name=MILORD.67.177936.178065;bounded_by_ta=TRUE;common_boundary=RIGHT;end=178065;ies_id=IESPGM.PTET51.1.67.166923;ies_left_dist=18;ies_min_dist=0;ies_right_dist=0;junction_seq=tgggtgattgccaagTActaacagagcgaact;read_names=J00121:27:H3GGKBBXX:5:2227:29894:25615;sequence=TAGCATACTTGCAGTCAGTATAACCAATCCAATTTAATAATAATAATGATGAATATTTAAATTAAAATCGTGATTTATAAAATGAAATTTTGTTAAGAAATTAAAAAATTATAGTATTTTGAATTGGCAA;start=177936;subtype=PARTIAL_EXTERNAL;support_ref=18;support_variant=1;type=ALTERNATIVE;
scaffold51_67_with_IES	MILORD	internal_eliminated_sequence	177954	178068	.	.	.	ID=MILORD.67.177954.178068;Name=MILORD.67.177954.178068;bounded_by_ta=TRUE;common_boundary=LEFT;end=178068;ies_id=IESPGM.PTET51.1.67.166923;ies_left_dist=0;ies_min_dist=0;ies_right_dist=-3;junction_seq=catacttgcagtcagTAacagagcgaacttgc;read_names=J00121:27:H3GGKBBXX:5:1107:9374:17667,J00121:27:H3GGKBBXX:5:1215:5670:38398;sequence=TATAACCAATCCAATTTAATAATAATAATGATGAATATTTAAATTAAAATCGTGATTTATAAAATGAAATTTTGTTAAGAAATTAAAAAATTATAGTATTTTGAATTGGCAATAC;start=177954;subtype=PARTIAL_EXTERNAL;support_ref=26;support_variant=2;type=ALTERNATIVE;
scaffold51_67_with_IES	MILORD	internal_eliminated_sequence	177954	178065	.	.	.	ID=MILORD.67.177954.178065;Name=MILORD.67.177954.178065;bounded_by_ta=TRUE;common_boundary=Both;end=178065;ies_id=IESPGM.PTET51.1.67.166923;ies_left_dist=0;ies_min_dist=0;ies_right_dist=0;junction_seq=catacttgcagtcagTActaacagagcgaact;read_names=J00121:27:H3GGKBBXX:5:2115:11089:30380,J00121:27:H3GGKBBXX:5:1218:25581:41704,J00121:27:H3GGKBBXX:5:1115:7040:15100,J00121:27:H3GGKBBXX:5:2210:4046:26617,J00121:27:H3GGKBBXX:5:1119:28463:32068,J00121:27:H3GGKBBXX:5:2210:13971:24718,J00121:27:H3GGKBBXX:5:2215:16640:26002,J00121:27:H3GGKBBXX:5:2110:28178:26301;sequence=TATAACCAATCCAATTTAATAATAATAATGATGAATATTTAAATTAAAATCGTGATTTATAAAATGAAATTTTGTTAAGAAATTAAAAAATTATAGTATTTTGAATTGGCAA;start=177954;subtype=IES;support_ref=13;support_variant=8;type=IES;
scaffold51_67_with_IES	MILORD	internal_eliminated_sequence	178832	178947	.	.	.	ID=MILORD.67.178832.178947;Name=MILORD.67.178832.178947;bounded_by_ta=TRUE;common_boundary=RIGHT;end=178947;ies_id=IESPGM.PTET51.1.67.167695;ies_left_dist=6;ies_min_dist=0;ies_right_dist=0;junction_seq=aattggtaatataatTAtcgttaatccatata;read_names=J00121:27:H3GGKBBXX:5:1104:13200:2738;sequence=TAATGATACACTCTCAATGGTGTTTATTTATGAAATAATCAAATATAAAATTTTATTAAACATATAAAGAACCATATATATTTATCTAATATTTAAATTAGTATATATTGTTATTG;start=178832;subtype=PARTIAL_EXTERNAL;support_ref=7;support_variant=1;type=ALTERNATIVE;
scaffold51_67_with_IES	MILORD	internal_eliminated_sequence	178838	178893	.	.	.	ID=MILORD.67.178838.178893;Name=MILORD.67.178838.178893;bounded_by_ta=TRUE;common_boundary=LEFT;end=178893;ies_id=IESPGM.PTET51.1.67.167695;ies_left_dist=0;ies_min_dist=0;ies_right_dist=54;junction_seq=taatataattaatgaTAtaaagaaccatatat;read_names=J00121:27:H3GGKBBXX:5:1114:5284:26723;sequence=TACACTCTCAATGGTGTTTATTTATGAAATAATCAAATATAAAATTTTATTAAACA;start=178838;subtype=PARTIAL_INTERNAL;support_ref=0;support_variant=1;type=ALTERNATIVE;
scaffold51_67_with_IES	MILORD	internal_eliminated_sequence	178838	178947	.	.	.	ID=MILORD.67.178838.178947;Name=MILORD.67.178838.178947;bounded_by_ta=TRUE;common_boundary=Both;end=178947;ies_id=IESPGM.PTET51.1.67.167695;ies_left_dist=0;ies_min_dist=0;ies_right_dist=0;junction_seq=taatataattaatgaTAtcgttaatccatata;read_names=J00121:27:H3GGKBBXX:5:1217:25388:38275,J00121:27:H3GGKBBXX:5:1127:6197:36605,J00121:27:H3GGKBBXX:5:2204:12388:29571,J00121:27:H3GGKBBXX:5:2104:4137:25298,J00121:27:H3GGKBBXX:5:2207:23348:5165,J00121:27:H3GGKBBXX:5:1202:12591:30626,J00121:27:H3GGKBBXX:5:2109:21410:23294,J00121:27:H3GGKBBXX:5:2213:32258:6466,J00121:27:H3GGKBBXX:5:2119:9333:29694,J00121:27:H3GGKBBXX:5:2220:25144:33070,J00121:27:H3GGKBBXX:5:2205:30888:37959,J00121:27:H3GGKBBXX:5:2128:24119:36499,J00121:27:H3GGKBBXX:5:1214:11972:28428,J00121:27:H3GGKBBXX:5:2111:15625:39189,J00121:27:H3GGKBBXX:5:1118:27103:28973,J00121:27:H3GGKBBXX:5:1202:1123:30732,J00121:27:H3GGKBBXX:5:1226:19025:33475,J00121:27:H3GGKBBXX:5:2205:26332:22643,J00121:27:H3GGKBBXX:5:2214:13352:48720,J00121:27:H3GGKBBXX:5:2208:5548:1965,J00121:27:H3GGKBBXX:5:1116:30198:39400,J00121:27:H3GGKBBXX:5:1118:19948:31347,J00121:27:H3GGKBBXX:5:2103:18406:16788,J00121:27:H3GGKBBXX:5:2206:22039:34055,J00121:27:H3GGKBBXX:5:2212:16173:19531,J00121:27:H3GGKBBXX:5:2225:11160:31769,J00121:27:H3GGKBBXX:5:1126:5030:5534,J00121:27:H3GGKBBXX:5:1111:10013:15856,J00121:27:H3GGKBBXX:5:1119:18213:37484,J00121:27:H3GGKBBXX:5:2124:29457:35057,J00121:27:H3GGKBBXX:5:1220:30107:31998,J00121:27:H3GGKBBXX:5:1103:14042:18722,J00121:27:H3GGKBBXX:5:1210:25631:13552,J00121:27:H3GGKBBXX:5:1214:6340:41774,J00121:27:H3GGKBBXX:5:1119:8542:21535,J00121:27:H3GGKBBXX:5:2107:4736:30239,J00121:27:H3GGKBBXX:5:1213:28726:1402;sequence=TACACTCTCAATGGTGTTTATTTATGAAATAATCAAATATAAAATTTTATTAAACATATAAAGAACCATATATATTTATCTAATATTTAAATTAGTATATATTGTTATTG;start=178838;subtype=IES;support_ref=0;support_variant=37;type=IES;
scaffold51_67_with_IES	MILORD	internal_eliminated_sequence	178838	178962	.	.	.	ID=MILORD.67.178838.178962;Name=MILORD.67.178838.178962;bounded_by_ta=TRUE;common_boundary=LEFT;end=178962;ies_id=IESPGM.PTET51.1.67.167695;ies_left_dist=0;ies_min_dist=0;ies_right_dist=-15;junction_seq=taatataattaatgaTAaggctaaagtattaa;read_names=J00121:27:H3GGKBBXX:5:1128:7862:9280,J00121:27:H3GGKBBXX:5:1127:18954:5991;sequence=TACACTCTCAATGGTGTTTATTTATGAAATAATCAAATATAAAATTTTATTAAACATATAAAGAACCATATATATTTATCTAATATTTAAATTAGTATATATTGTTATTGTATCGTTAATCCATA;start=178838;subtype=PARTIAL_EXTERNAL;support_ref=0;support_variant=2;type=ALTERNATIVE;
scaffold51_67_with_IES	MILORD	internal_eliminated_sequence	178860	178947	.	.	.	ID=MILORD.67.178860.178947;Name=MILORD.67.178860.178947;bounded_by_ta=TRUE;common_boundary=RIGHT;end=178947;ies_id=IESPGM.PTET51.1.67.167695;ies_left_dist=-22;ies_min_dist=0;ies_right_dist=0;junction_seq=tcaatggtgtttattTAtcgttaatccatata;read_names=J00121:27:H3GGKBBXX:5:1208:24708:18880;sequence=TATGAAATAATCAAATATAAAATTTTATTAAACATATAAAGAACCATATATATTTATCTAATATTTAAATTAGTATATATTGTTATTG;start=178860;subtype=PARTIAL_INTERNAL;support_ref=0;support_variant=1;type=ALTERNATIVE;
scaffold51_67_with_IES	MILORD	internal_eliminated_sequence	181401	181492	.	.	.	ID=MILORD.67.181401.181492;Name=MILORD.67.181401.181492;bounded_by_ta=TRUE;common_boundary=None;end=181492;ies_id=IESPGM.PTET51.1.67.170154;ies_left_dist=6;ies_min_dist=6;ies_right_dist=-6;junction_seq=aaaagttatcgttatTAaacaagatgtaatta;read_names=J00121:27:H3GGKBBXX:5:1104:28848:20814;sequence=TACTATTACAGTCAATTCTATCTGCCTTTTATTGAATCTATATTTTAATTATTATGTCCCAACTCAAATTGCATTTGTTCTCAATGTAACAA;start=181401;subtype=EXTERNAL;support_ref=17;support_variant=1;type=ALTERNATIVE;
scaffold51_67_with_IES	MILORD	internal_eliminated_sequence	181404	181486	.	.	.	ID=MILORD.67.181404.181486;Name=MILORD.67.181404.181486;bounded_by_ta=TRUE;common_boundary=RIGHT;end=181486;ies_id=IESPGM.PTET51.1.67.170154;ies_left_dist=3;ies_min_dist=0;ies_right_dist=0;junction_seq=agttatcgttattacTAacaataaacaagatg;read_names=J00121:27:H3GGKBBXX:5:2119:21663:10968;sequence=TATTACAGTCAATTCTATCTGCCTTTTATTGAATCTATATTTTAATTATTATGTCCCAACTCAAATTGCATTTGTTCTCAATG;start=181404;subtype=PARTIAL_EXTERNAL;support_ref=15;support_variant=1;type=ALTERNATIVE;
scaffold51_67_with_IES	MILORD	internal_eliminated_sequence	181407	181507	.	.	.	ID=MILORD.67.181407.181507;Name=MILORD.67.181407.181507;bounded_by_ta=TRUE;common_boundary=LEFT;end=181507;ies_id=IESPGM.PTET51.1.67.170154;ies_left_dist=0;ies_min_dist=0;ies_right_dist=-21;junction_seq=tatcgttattactatTAtttcttcaccactaa;read_names=J00121:27:H3GGKBBXX:5:2118:28869:15504;sequence=TACAGTCAATTCTATCTGCCTTTTATTGAATCTATATTTTAATTATTATGTCCCAACTCAAATTGCATTTGTTCTCAATGTAACAATAAACAAGATGTAAT;start=181407;subtype=PARTIAL_EXTERNAL;support_ref=15;support_variant=1;type=ALTERNATIVE;
scaffold51_67_with_IES	MILORD	internal_eliminated_sequence	181407	181492	.	.	.	ID=MILORD.67.181407.181492;Name=MILORD.67.181407.181492;bounded_by_ta=TRUE;common_boundary=LEFT;end=181492;ies_id=IESPGM.PTET51.1.67.170154;ies_left_dist=0;ies_min_dist=0;ies_right_dist=-6;junction_seq=tatcgttattactatTAaacaagatgtaatta;read_names=J00121:27:H3GGKBBXX:5:1101:20811:22678,J00121:27:H3GGKBBXX:5:2110:9252:4901,J00121:27:H3GGKBBXX:5:1109:5436:46926,J00121:27:H3GGKBBXX:5:2112:21471:19074;sequence=TACAGTCAATTCTATCTGCCTTTTATTGAATCTATATTTTAATTATTATGTCCCAACTCAAATTGCATTTGTTCTCAATGTAACAA;start=181407;subtype=PARTIAL_EXTERNAL;support_ref=30;support_variant=4;type=ALTERNATIVE;
scaffold51_67_with_IES	MILORD	internal_eliminated_sequence	181407	181486	.	.	.	ID=MILORD.67.181407.181486;Name=MILORD.67.181407.181486;bounded_by_ta=TRUE;common_boundary=Both;end=181486;ies_id=IESPGM.PTET51.1.67.170154;ies_left_dist=0;ies_min_dist=0;ies_right_dist=0;junction_seq=tatcgttattactatTAacaataaacaagatg;read_names=J00121:27:H3GGKBBXX:5:1121:21714:19038,J00121:27:H3GGKBBXX:5:1220:17086:43163,J00121:27:H3GGKBBXX:5:2102:14215:3336,J00121:27:H3GGKBBXX:5:1102:5792:15293,J00121:27:H3GGKBBXX:5:1104:22577:25773,J00121:27:H3GGKBBXX:5:2128:4858:37167,J00121:27:H3GGKBBXX:5:2105:28625:14273,J00121:27:H3GGKBBXX:5:2227:23135:41194,J00121:27:H3GGKBBXX:5:1127:12307:41141,J00121:27:H3GGKBBXX:5:2216:5294:48720,J00121:27:H3GGKBBXX:5:2120:12307:33686,J00121:27:H3GGKBBXX:5:1222:27965:35180,J00121:27:H3GGKBBXX:5:1208:17005:14150,J00121:27:H3GGKBBXX:5:2225:9293:32894,J00121:27:H3GGKBBXX:5:1201:16873:22713,J00121:27:H3GGKBBXX:5:1106:7121:23997,J00121:27:H3GGKBBXX:5:1103:18416:17931,J00121:27:H3GGKBBXX:5:2102:8795:47858,J00121:27:H3GGKBBXX:5:2112:13058:28235,J00121:27:H3GGKBBXX:5:1119:23348:29184,J00121:27:H3GGKBBXX:5:2217:15716:18599,J00121:27:H3GGKBBXX:5:1128:22719:21131,J00121:27:H3GGKBBXX:5:2228:26403:38416,J00121:27:H3GGKBBXX:5:2222:2879:32894,J00121:27:H3GGKBBXX:5:1116:15016:27549,J00121:27:H3GGKBBXX:5:1207:26189:33193,J00121:27:H3GGKBBXX:5:1102:7222:39049,J00121:27:H3GGKBBXX:5:2226:6400:43603,J00121:27:H3GGKBBXX:5:1219:2463:5024,J00121:27:H3GGKBBXX:5:2223:18294:17298,J00121:27:H3GGKBBXX:5:1116:10937:30714,J00121:27:H3GGKBBXX:5:2209:25469:21289,J00121:27:H3GGKBBXX:5:1101:25905:10405,J00121:27:H3GGKBBXX:5:2213:12855:14379,J00121:27:H3GGKBBXX:5:2128:22161:11196,J00121:27:H3GGKBBXX:5:1216:13108:46961,J00121:27:H3GGKBBXX:5:1121:18639:31013,J00121:27:H3GGKBBXX:5:1125:16691:39066,J00121:27:H3GGKBBXX:5:2222:18873:1279,J00121:27:H3GGKBBXX:5:1206:29143:24911,J00121:27:H3GGKBBXX:5:2115:13240:44412,J00121:27:H3GGKBBXX:5:1127:22820:11390;sequence=TACAGTCAATTCTATCTGCCTTTTATTGAATCTATATTTTAATTATTATGTCCCAACTCAAATTGCATTTGTTCTCAATG;start=181407;subtype=IES;support_ref=30;support_variant=42;type=IES;
scaffold51_67_with_IES	MILORD	internal_eliminated_sequence	181419	181486	.	.	.	ID=MILORD.67.181419.181486;Name=MILORD.67.181419.181486;bounded_by_ta=TRUE;common_boundary=RIGHT;end=181486;ies_id=IESPGM.PTET51.1.67.170154;ies_left_dist=-12;ies_min_dist=0;ies_right_dist=0;junction_seq=tattacagtcaattcTAacaataaacaagatg;read_names=J00121:27:H3GGKBBXX:5:1124:18477:41985;sequence=TATCTGCCTTTTATTGAATCTATATTTTAATTATTATGTCCCAACTCAAATTGCATTTGTTCTCAATG;start=181419;subtype=PARTIAL_INTERNAL;support_ref=14;support_variant=1;type=ALTERNATIVE;
scaffold51_67_with_IES	MILORD	internal_eliminated_sequence	182115	182202	.	.	.	ID=MILORD.67.182115.182202;Name=MILORD.67.182115.182202;bounded_by_ta=TRUE;common_boundary=Both;end=182202;ies_id=IESPGM.PTET51.1.67.170782;ies_left_dist=0;ies_min_dist=0;ies_right_dist=0;junction_seq=tcaaacttctagtgtTAtttattacaattaca;read_names=J00121:27:H3GGKBBXX:5:1110:28848:27883,J00121:27:H3GGKBBXX:5:1101:29680:2141,J00121:27:H3GGKBBXX:5:1207:18751:21430,J00121:27:H3GGKBBXX:5:1114:12479:41792,J00121:27:H3GGKBBXX:5:1211:14894:17983,J00121:27:H3GGKBBXX:5:1202:30086:17122,J00121:27:H3GGKBBXX:5:2215:12905:37290,J00121:27:H3GGKBBXX:5:1204:13626:45396,J00121:27:H3GGKBBXX:5:2128:19827:20797,J00121:27:H3GGKBBXX:5:1210:25449:37677,J00121:27:H3GGKBBXX:5:1216:8034:23118,J00121:27:H3GGKBBXX:5:2202:25317:1613,J00121:27:H3GGKBBXX:5:1206:25824:31787,J00121:27:H3GGKBBXX:5:2119:24931:10897,J00121:27:H3GGKBBXX:5:1212:25307:48755,J00121:27:H3GGKBBXX:5:2123:6035:33615,J00121:27:H3GGKBBXX:5:1109:7131:20498;sequence=TACTGTGTAATTATCGATATTTATGAGAGTATATCAGTAATTATTATTAATTATATGGAATTTCAGAAACAATTTTATATGTTTATTG;start=182115;subtype=IES;support_ref=96;support_variant=17;type=IES;
scaffold51_67_with_IES	MILORD	internal_eliminated_sequence	183139	183188	.	.	.	ID=MILORD.67.183139.183188;Name=MILORD.67.183139.183188;bounded_by_ta=TRUE;common_boundary=LEFT;end=183188;ies_id=IESPGM.PTET51.1.67.171718;ies_left_dist=0;ies_min_dist=0;ies_right_dist=-2;junction_seq=ttgttgtgaatgttgTAaagaaaaattaaaaa;read_names=J00121:27:H3GGKBBXX:5:1126:17056:17157,J00121:27:H3GGKBBXX:5:1114:21663:45326,J00121:27:H3GGKBBXX:5:1211:19207:41211,J00121:27:H3GGKBBXX:5:1108:16193:23821,J00121:27:H3GGKBBXX:5:1220:12682:43937;sequence=TACAATAGGACAACGAATTTATATATATTTCAAAATAATAATTAAGTGTA;start=183139;subtype=PARTIAL_EXTERNAL;support_ref=2;support_variant=5;type=ALTERNATIVE;
scaffold51_67_with_IES	MILORD	internal_eliminated_sequence	183139	183180	.	.	.	ID=MILORD.67.183139.183180;Name=MILORD.67.183139.183180;bounded_by_ta=TRUE;common_boundary=LEFT;end=183180;ies_id=IESPGM.PTET51.1.67.171718;ies_left_dist=0;ies_min_dist=0;ies_right_dist=6;junction_seq=ttgttgtgaatgttgTAagtgtataaagaaaa;read_names=J00121:27:H3GGKBBXX:5:2221:24688:34706,J00121:27:H3GGKBBXX:5:1103:13961:14713,J00121:27:H3GGKBBXX:5:1108:3853:46961;sequence=TACAATAGGACAACGAATTTATATATATTTCAAAATAATAAT;start=183139;subtype=PARTIAL_INTERNAL;support_ref=4;support_variant=3;type=ALTERNATIVE;
scaffold51_67_with_IES	MILORD	internal_eliminated_sequence	183139	183186	.	.	.	ID=MILORD.67.183139.183186;Name=MILORD.67.183139.183186;bounded_by_ta=TRUE;common_boundary=Both;end=183186;ies_id=IESPGM.PTET51.1.67.171718;ies_left_dist=0;ies_min_dist=0;ies_right_dist=0;junction_seq=ttgttgtgaatgttgTAtaaagaaaaattaaa;read_names=J00121:27:H3GGKBBXX:5:2215:15493:10335,J00121:27:H3GGKBBXX:5:2107:24251:15803,J00121:27:H3GGKBBXX:5:2204:23916:44025,J00121:27:H3GGKBBXX:5:2128:13585:30099,J00121:27:H3GGKBBXX:5:2109:13037:17579,J00121:27:H3GGKBBXX:5:1118:11272:31576,J00121:27:H3GGKBBXX:5:2114:18649:11020,J00121:27:H3GGKBBXX:5:2107:27935:37554,J00121:27:H3GGKBBXX:5:1211:28666:18388,J00121:27:H3GGKBBXX:5:1216:2240:26547,J00121:27:H3GGKBBXX:5:1108:7324:6308,J00121:27:H3GGKBBXX:5:1218:27011:18898,J00121:27:H3GGKBBXX:5:2205:29234:29219,J00121:27:H3GGKBBXX:5:2220:3478:4567,J00121:27:H3GGKBBXX:5:1215:19076:4409,J00121:27:H3GGKBBXX:5:1219:7212:19056,J00121:27:H3GGKBBXX:5:2217:11414:1226,J00121:27:H3GGKBBXX:5:2225:12154:40315,J00121:27:H3GGKBBXX:5:2219:11444:33633,J00121:27:H3GGKBBXX:5:1212:6137:20111,J00121:27:H3GGKBBXX:5:2201:2717:28323,J00121:27:H3GGKBBXX:5:1216:12631:36534,J00121:27:H3GGKBBXX:5:1118:11434:31048,J00121:27:H3GGKBBXX:5:2218:28960:36622,J00121:27:H3GGKBBXX:5:1201:5061:26441,J00121:27:H3GGKBBXX:5:2106:15930:43339,J00121:27:H3GGKBBXX:5:2228:14093:24261,J00121:27:H3GGKBBXX:5:1208:17929:22784,J00121:27:H3GGKBBXX:5:1126:4675:21553,J00121:27:H3GGKBBXX:5:1126:21410:20832,J00121:27:H3GGKBBXX:5:2213:4249:8260,J00121:27:H3GGKBBXX:5:1225:15311:48280,J00121:27:H3GGKBBXX:5:2227:20293:31875,J00121:27:H3GGKBBXX:5:2213:3427:11829,J00121:27:H3GGKBBXX:5:1103:8877:18353,J00121:27:H3GGKBBXX:5:2215:10957:25580,J00121:27:H3GGKBBXX:5:2207:14519:11812,J00121:27:H3GGKBBXX:5:1115:15442:16436,J00121:27:H3GGKBBXX:5:1111:12662:24278,J00121:27:H3GGKBBXX:5:2124:4148:28692,J00121:27:H3GGKBBXX:5:1215:24586:31048,J00121:27:H3GGKBBXX:5:1219:17188:15557,J00121:27:H3GGKBBXX:5:2119:17462:34565,J00121:27:H3GGKBBXX:5:1216:17249:14185,J00121:27:H3GGKBBXX:5:1211:13494:12110,J00121:27:H3GGKBBXX:5:1214:20283:12445,J00121:27:H3GGKBBXX:5:1105:14032:4743,J00121:27:H3GGKBBXX:5:1119:22029:17614,J00121:27:H3GGKBBXX:5:2119:16417:38029,J00121:27:H3GGKBBXX:5:2206:9496:40491,J00121:27:H3GGKBBXX:5:2217:16812:6361,J00121:27:H3GGKBBXX:5:1125:7912:21500,J00121:27:H3GGKBBXX:5:1219:5731:9069;sequence=TACAATAGGACAACGAATTTATATATATTTCAAAATAATAATTAAGTG;start=183139;subtype=IES;support_ref=4;support_variant=53;type=IES;
scaffold51_67_with_IES	MILORD	internal_eliminated_sequence	184770	184796	.	.	.	ID=MILORD.67.184770.184796;Name=MILORD.67.184770.184796;bounded_by_ta=TRUE;common_boundary=Both;end=184796;ies_id=IESPGM.PTET51.1.67.173301;ies_left_dist=0;ies_min_dist=0;ies_right_dist=0;junction_seq=attgtggaaaactggTAacagagtgttgtgtt;read_names=J00121:27:H3GGKBBXX:5:2117:28544:5622,J00121:27:H3GGKBBXX:5:1201:7456:45010,J00121:27:H3GGKBBXX:5:2205:17736:8805,J00121:27:H3GGKBBXX:5:1124:26474:23909,J00121:27:H3GGKBBXX:5:2118:17685:44974,J00121:27:H3GGKBBXX:5:2215:26930:21078,J00121:27:H3GGKBBXX:5:2113:20923:47172,J00121:27:H3GGKBBXX:5:1206:13058:4743,J00121:27:H3GGKBBXX:5:1225:26626:29870,J00121:27:H3GGKBBXX:5:2108:20375:35708,J00121:27:H3GGKBBXX:5:1206:19167:22502,J00121:27:H3GGKBBXX:5:1108:27752:43744,J00121:27:H3GGKBBXX:5:2111:18690:8664,J00121:27:H3GGKBBXX:5:1223:25337:15715,J00121:27:H3GGKBBXX:5:1227:26017:20621,J00121:27:H3GGKBBXX:5:1214:3610:5112,J00121:27:H3GGKBBXX:5:2226:23054:40069,J00121:27:H3GGKBBXX:5:1206:13047:4620,J00121:27:H3GGKBBXX:5:1115:20303:24929,J00121:27:H3GGKBBXX:5:1113:6715:28850,J00121:27:H3GGKBBXX:5:2115:14773:42741,J00121:27:H3GGKBBXX:5:2111:19492:7838,J00121:27:H3GGKBBXX:5:2226:12855:8295,J00121:27:H3GGKBBXX:5:2115:22820:23628,J00121:27:H3GGKBBXX:5:2217:10257:15715,J00121:27:H3GGKBBXX:5:2111:19461:7996,J00121:27:H3GGKBBXX:5:1208:8613:21096,J00121:27:H3GGKBBXX:5:1211:23074:11020,J00121:27:H3GGKBBXX:5:2222:25195:43427,J00121:27:H3GGKBBXX:5:2212:7984:30204,J00121:27:H3GGKBBXX:5:1215:6218:28094,J00121:27:H3GGKBBXX:5:2223:2392:23048,J00121:27:H3GGKBBXX:5:1225:28676:15803,J00121:27:H3GGKBBXX:5:1215:26220:18616,J00121:27:H3GGKBBXX:5:2109:30837:41211,J00121:27:H3GGKBBXX:5:1109:20679:14256,J00121:27:H3GGKBBXX:5:2204:16985:9297,J00121:27:H3GGKBBXX:5:2214:19938:5833,J00121:27:H3GGKBBXX:5:2220:12642:27901,J00121:27:H3GGKBBXX:5:2227:20060:27004,J00121:27:H3GGKBBXX:5:1204:6664:9772,J00121:27:H3GGKBBXX:5:1224:4777:32771,J00121:27:H3GGKBBXX:5:1113:13129:47524,J00121:27:H3GGKBBXX:5:1226:18497:21658,J00121:27:H3GGKBBXX:5:2109:22912:10000,J00121:27:H3GGKBBXX:5:2223:19147:19724,J00121:27:H3GGKBBXX:5:2104:19918:38187,J00121:27:H3GGKBBXX:5:1220:20598:40702,J00121:27:H3GGKBBXX:5:2206:29325:39752,J00121:27:H3GGKBBXX:5:1112:14945:36288,J00121:27:H3GGKBBXX:5:2128:31527:7169,J00121:27:H3GGKBBXX:5:1125:4756:12796,J00121:27:H3GGKBBXX:5:1117:7984:42302,J00121:27:H3GGKBBXX:5:2208:23013:32859,J00121:27:H3GGKBBXX:5:2206:8745:20234;sequence=TATAGGTTACAAAAATGAATTGTATGA;start=184770;subtype=IES;support_ref=0;support_variant=55;type=IES;
scaffold51_67_with_IES	MILORD	internal_eliminated_sequence	186779	186823	.	.	.	ID=MILORD.67.186779.186823;Name=MILORD.67.186779.186823;bounded_by_ta=TRUE;common_boundary=None;end=186823;ies_id=IESPGM.PTET51.1.67.175734;ies_left_dist=451;ies_min_dist=434;ies_right_dist=434;junction_seq=taacgcaatacgtctTAatattttacaaaata;read_names=J00121:27:H3GGKBBXX:5:2222:12185:31787,J00121:27:H3GGKBBXX:5:2125:14681:47999;sequence=TATAATCTCTTTTCTTAAATATTTCTTTATTGAGTAAGAGGATTA;start=186779;subtype=MAC;support_ref=220;support_variant=2;type=CRYPTIC;
scaffold51_67_with_IES	MILORD	internal_eliminated_sequence	187230	187261	.	.	.	ID=MILORD.67.187230.187261;Name=MILORD.67.187230.187261;bounded_by_ta=TRUE;common_boundary=LEFT;end=187261;ies_id=IESPGM.PTET51.1.67.175734;ies_left_dist=0;ies_min_dist=0;ies_right_dist=-4;junction_seq=attgctatgagaaacTAtaaaattaagcatgt;read_names=J00121:27:H3GGKBBXX:5:1103:28463:20568;sequence=TATGGTCGATTGAGAATGTATTGAATTATACT;start=187230;subtype=PARTIAL_EXTERNAL;support_ref=0;support_variant=1;type=ALTERNATIVE;
scaffold51_67_with_IES	MILORD	internal_eliminated_sequence	187230	187257	.	.	.	ID=MILORD.67.187230.187257;Name=MILORD.67.187230.187257;bounded_by_ta=TRUE;common_boundary=Both;end=187257;ies_id=IESPGM.PTET51.1.67.175734;ies_left_dist=0;ies_min_dist=0;ies_right_dist=0;junction_seq=attgctatgagaaacTActtataaaattaagc;read_names=J00121:27:H3GGKBBXX:5:2128:11119:35919,J00121:27:H3GGKBBXX:5:2205:10348:20586,J00121:27:H3GGKBBXX:5:1120:8582:36798,J00121:27:H3GGKBBXX:5:1220:28554:46153,J00121:27:H3GGKBBXX:5:2225:4056:24876,J00121:27:H3GGKBBXX:5:1122:14570:28182,J00121:27:H3GGKBBXX:5:1226:13301:3442,J00121:27:H3GGKBBXX:5:2107:18446:26529,J00121:27:H3GGKBBXX:5:2115:21349:28252,J00121:27:H3GGKBBXX:5:2101:26788:27092,J00121:27:H3GGKBBXX:5:2226:9912:38293,J00121:27:H3GGKBBXX:5:1114:16082:44130,J00121:27:H3GGKBBXX:5:1114:12185:15047,J00121:27:H3GGKBBXX:5:1222:9841:35391,J00121:27:H3GGKBBXX:5:1223:23226:23100,J00121:27:H3GGKBBXX:5:2219:21278:2000,J00121:27:H3GGKBBXX:5:1210:3610:11196,J00121:27:H3GGKBBXX:5:2123:16325:6607,J00121:27:H3GGKBBXX:5:1214:18862:15680,J00121:27:H3GGKBBXX:5:2111:17797:3952,J00121:27:H3GGKBBXX:5:2102:27103:37589,J00121:27:H3GGKBBXX:5:1220:7395:26547,J00121:27:H3GGKBBXX:5:1124:18771:41229,J00121:27:H3GGKBBXX:5:2103:3965:20990,J00121:27:H3GGKBBXX:5:2223:22912:8101,J00121:27:H3GGKBBXX:5:2223:19908:40737,J00121:27:H3GGKBBXX:5:2224:22008:29149,J00121:27:H3GGKBBXX:5:2211:5507:4602,J00121:27:H3GGKBBXX:5:1122:17360:8787,J00121:27:H3GGKBBXX:5:1223:10653:23399,J00121:27:H3GGKBBXX:5:2224:15037:1947,J00121:27:H3GGKBBXX:5:1104:15168:48737,J00121:27:H3GGKBBXX:5:1208:19816:36077;sequence=TATGGTCGATTGAGAATGTATTGAATTA;start=187230;subtype=IES;support_ref=0;support_variant=33;type=IES;
scaffold51_67_with_IES	MILORD	internal_eliminated_sequence	188623	188790	.	.	.	ID=MILORD.67.188623.188790;Name=MILORD.67.188623.188790;bounded_by_ta=TRUE;common_boundary=LEFT;end=188790;ies_id=IESPGM.PTET51.1.67.177099;ies_left_dist=0;ies_min_dist=0;ies_right_dist=-2;junction_seq=caaaatttatcgattTAtatgaagatagatat;read_names=J00121:27:H3GGKBBXX:5:2125:31801:48790;sequence=TATAGTGATCTCATTGAAGAATTTCCAAAAGAATATATTAGCAGATTTACTTACAACTCAGTGTAAGGCTACTTTTAATTTTCACTAACAATACTAATATATAATAAGAAATAAATACCTAAATTATAATAAATCTTTCAAGATAAATTCATTTTTGCAAGATCTATA;start=188623;subtype=PARTIAL_EXTERNAL;support_ref=30;support_variant=1;type=ALTERNATIVE;
scaffold51_67_with_IES	MILORD	internal_eliminated_sequence	188623	188788	.	.	.	ID=MILORD.67.188623.188788;Name=MILORD.67.188623.188788;bounded_by_ta=TRUE;common_boundary=Both;end=188788;ies_id=IESPGM.PTET51.1.67.177099;ies_left_dist=0;ies_min_dist=0;ies_right_dist=0;junction_seq=caaaatttatcgattTAtatatgaagatagat;read_names=J00121:27:H3GGKBBXX:5:2213:11860:25879,J00121:27:H3GGKBBXX:5:1228:25794:40350,J00121:27:H3GGKBBXX:5:1127:8400:22696,J00121:27:H3GGKBBXX:5:2102:8359:42601,J00121:27:H3GGKBBXX:5:2201:31253:14959,J00121:27:H3GGKBBXX:5:1120:7710:22098,J00121:27:H3GGKBBXX:5:2108:27225:44341,J00121:27:H3GGKBBXX:5:2201:12916:26898,J00121:27:H3GGKBBXX:5:2215:1925:3952,J00121:27:H3GGKBBXX:5:2110:22262:28076,J00121:27:H3GGKBBXX:5:1103:7182:37185,J00121:27:H3GGKBBXX:5:1114:9780:24208,J00121:27:H3GGKBBXX:5:2113:14590:23856,J00121:27:H3GGKBBXX:5:2126:13220:25632,J00121:27:H3GGKBBXX:5:2114:20933:19021,J00121:27:H3GGKBBXX:5:1213:23652:35303,J00121:27:H3GGKBBXX:5:1201:18720:8682,J00121:27:H3GGKBBXX:5:1106:19370:48421,J00121:27:H3GGKBBXX:5:1209:3346:23470,J00121:27:H3GGKBBXX:5:2220:8613:28516,J00121:27:H3GGKBBXX:5:1112:24738:17667,J00121:27:H3GGKBBXX:5:2113:15392:34952,J00121:27:H3GGKBBXX:5:2117:19136:22063,J00121:27:H3GGKBBXX:5:2113:30919:48456,J00121:27:H3GGKBBXX:5:2227:17360:14133,J00121:27:H3GGKBBXX:5:1101:27793:46381,J00121:27:H3GGKBBXX:5:1111:5720:28920,J00121:27:H3GGKBBXX:5:2212:11180:29237,J00121:27:H3GGKBBXX:5:2102:16965:20058,J00121:27:H3GGKBBXX:5:1215:19492:43533,J00121:27:H3GGKBBXX:5:2211:18548:47911,J00121:27:H3GGKBBXX:5:1104:2158:43533,J00121:27:H3GGKBBXX:5:1213:12520:26177,J00121:27:H3GGKBBXX:5:2220:9759:36446,J00121:27:H3GGKBBXX:5:2102:8532:31611,J00121:27:H3GGKBBXX:5:2216:30979:8224,J00121:27:H3GGKBBXX:5:1225:21816:32156,J00121:27:H3GGKBBXX:5:2222:16812:9033,J00121:27:H3GGKBBXX:5:2207:8998:2422,J00121:27:H3GGKBBXX:5:1203:22506:46856,J00121:27:H3GGKBBXX:5:1216:9516:33492,J00121:27:H3GGKBBXX:5:1123:3549:21395,J00121:27:H3GGKBBXX:5:1104:16153:35040,J00121:27:H3GGKBBXX:5:2213:10500:44834,J00121:27:H3GGKBBXX:5:2106:24870:20498,J00121:27:H3GGKBBXX:5:2226:13433:38029,J00121:27:H3GGKBBXX:5:1206:3102:26670,J00121:27:H3GGKBBXX:5:2221:8897:27989,J00121:27:H3GGKBBXX:5:2223:15128:21588,J00121:27:H3GGKBBXX:5:1228:21004:2017;sequence=TATAGTGATCTCATTGAAGAATTTCCAAAAGAATATATTAGCAGATTTACTTACAACTCAGTGTAAGGCTACTTTTAATTTTCACTAACAATACTAATATATAATAAGAAATAAATACCTAAATTATAATAAATCTTTCAAGATAAATTCATTTTTGCAAGATCTA;start=188623;subtype=IES;support_ref=60;support_variant=50;type=IES;
scaffold51_67_with_IES	MILORD	internal_eliminated_sequence	193009	193052	.	.	.	ID=MILORD.67.193009.193052;Name=MILORD.67.193009.193052;bounded_by_ta=TRUE;common_boundary=Both;end=193052;ies_id=IESPGM.PTET51.1.67.181319;ies_left_dist=0;ies_min_dist=0;ies_right_dist=0;junction_seq=ttctataagacttttTAgctaaagatttagct;read_names=J00121:27:H3GGKBBXX:5:2103:15777:21272,J00121:27:H3GGKBBXX:5:1106:14773:39647,J00121:27:H3GGKBBXX:5:1121:6725:28586,J00121:27:H3GGKBBXX:5:1221:21531:48509,J00121:27:H3GGKBBXX:5:1116:9770:13289,J00121:27:H3GGKBBXX:5:1107:25834:39647,J00121:27:H3GGKBBXX:5:1208:16660:19390,J00121:27:H3GGKBBXX:5:1105:26362:6484,J00121:27:H3GGKBBXX:5:2122:29427:39541,J00121:27:H3GGKBBXX:5:1103:6319:47682,J00121:27:H3GGKBBXX:5:1124:17563:30485,J00121:27:H3GGKBBXX:5:1103:5883:7539,J00121:27:H3GGKBBXX:5:1104:18883:2774,J00121:27:H3GGKBBXX:5:1227:5670:39734,J00121:27:H3GGKBBXX:5:1101:8481:5956,J00121:27:H3GGKBBXX:5:1227:5680:39752,J00121:27:H3GGKBBXX:5:2228:25692:21289,J00121:27:H3GGKBBXX:5:1216:19126:29149,J00121:27:H3GGKBBXX:5:1118:17726:14168,J00121:27:H3GGKBBXX:5:1216:28564:21905,J00121:27:H3GGKBBXX:5:1220:22090:29501,J00121:27:H3GGKBBXX:5:2212:7872:20304,J00121:27:H3GGKBBXX:5:1222:5670:8435,J00121:27:H3GGKBBXX:5:1107:6116:28481,J00121:27:H3GGKBBXX:5:2225:25459:7134,J00121:27:H3GGKBBXX:5:2128:25692:43796,J00121:27:H3GGKBBXX:5:2219:21237:3864,J00121:27:H3GGKBBXX:5:2214:9597:27936;sequence=TATAACTCATTTATAAACTTAATCAAATACTTAATTTTAGTCTA;start=193009;subtype=IES;support_ref=174;support_variant=28;type=IES;
scaffold51_67_with_IES	MILORD	internal_eliminated_sequence	193009	193050	.	.	.	ID=MILORD.67.193009.193050;Name=MILORD.67.193009.193050;bounded_by_ta=TRUE;common_boundary=LEFT;end=193050;ies_id=IESPGM.PTET51.1.67.181319;ies_left_dist=0;ies_min_dist=0;ies_right_dist=2;junction_seq=ttctataagacttttTAtagctaaagatttag;read_names=J00121:27:H3GGKBBXX:5:1120:8044:18529;sequence=TATAACTCATTTATAAACTTAATCAAATACTTAATTTTAGTC;start=193009;subtype=PARTIAL_INTERNAL;support_ref=58;support_variant=1;type=ALTERNATIVE;
scaffold51_67_with_IES	MILORD	internal_eliminated_sequence	193748	193795	.	.	.	ID=MILORD.67.193748.193795;Name=MILORD.67.193748.193795;bounded_by_ta=TRUE;common_boundary=Both;end=193795;ies_id=IESPGM.PTET51.1.67.182014;ies_left_dist=0;ies_min_dist=0;ies_right_dist=0;junction_seq=aatttcttaaatttaTAttagctcttcattat;read_names=J00121:27:H3GGKBBXX:5:1219:11789:22274,J00121:27:H3GGKBBXX:5:2223:16478:25122,J00121:27:H3GGKBBXX:5:2205:4807:10809,J00121:27:H3GGKBBXX:5:2113:19207:29501,J00121:27:H3GGKBBXX:5:2222:20344:31118,J00121:27:H3GGKBBXX:5:2201:23003:9315,J00121:27:H3GGKBBXX:5:1201:15209:44658,J00121:27:H3GGKBBXX:5:1127:29173:21025,J00121:27:H3GGKBBXX:5:2227:28016:4462,J00121:27:H3GGKBBXX:5:1127:27204:24542,J00121:27:H3GGKBBXX:5:1212:22891:26107,J00121:27:H3GGKBBXX:5:1120:26129:41352,J00121:27:H3GGKBBXX:5:2111:3965:20392,J00121:27:H3GGKBBXX:5:1103:25428:18581,J00121:27:H3GGKBBXX:5:1109:11657:39137,J00121:27:H3GGKBBXX:5:1212:29214:34354,J00121:27:H3GGKBBXX:5:1103:25581:18318,J00121:27:H3GGKBBXX:5:1222:18233:35620,J00121:27:H3GGKBBXX:5:2210:11058:23716;sequence=TATAGTAATTTATTTGAATTCTTAATTGTTAAAACTAAATTTCAATTA;start=193748;subtype=IES;support_ref=122;support_variant=19;type=IES;
scaffold51_67_with_IES	MILORD	internal_eliminated_sequence	193748	193793	.	.	.	ID=MILORD.67.193748.193793;Name=MILORD.67.193748.193793;bounded_by_ta=TRUE;common_boundary=LEFT;end=193793;ies_id=IESPGM.PTET51.1.67.182014;ies_left_dist=0;ies_min_dist=0;ies_right_dist=2;junction_seq=aatttcttaaatttaTAtattagctcttcatt;read_names=J00121:27:H3GGKBBXX:5:2120:23987:41159;sequence=TATAGTAATTTATTTGAATTCTTAATTGTTAAAACTAAATTTCAAT;start=193748;subtype=PARTIAL_INTERNAL;support_ref=61;support_variant=1;type=ALTERNATIVE;
scaffold51_67_with_IES	MILORD	internal_eliminated_sequence	193979	194025	.	.	.	ID=MILORD.67.193979.194025;Name=MILORD.67.193979.194025;bounded_by_ta=TRUE;common_boundary=Both;end=194025;ies_id=IESPGM.PTET51.1.67.182197;ies_left_dist=0;ies_min_dist=0;ies_right_dist=0;junction_seq=ctttaatggtcgagaTAtaaaaatttatgcta;read_names=J00121:27:H3GGKBBXX:5:1227:11809:1068,J00121:27:H3GGKBBXX:5:1228:16670:34670,J00121:27:H3GGKBBXX:5:1221:29792:6624,J00121:27:H3GGKBBXX:5:1210:17604:48983,J00121:27:H3GGKBBXX:5:1202:1651:35303,J00121:27:H3GGKBBXX:5:2125:26139:38732,J00121:27:H3GGKBBXX:5:2207:26463:41335,J00121:27:H3GGKBBXX:5:1127:13047:2334,J00121:27:H3GGKBBXX:5:1119:26666:20902,J00121:27:H3GGKBBXX:5:1222:10764:36605,J00121:27:H3GGKBBXX:5:2102:22100:38838,J00121:27:H3GGKBBXX:5:1215:12916:25597,J00121:27:H3GGKBBXX:5:1118:25733:47489,J00121:27:H3GGKBBXX:5:1215:12104:21518,J00121:27:H3GGKBBXX:5:1109:29254:31927,J00121:27:H3GGKBBXX:5:2104:21968:41352,J00121:27:H3GGKBBXX:5:1126:25966:17122,J00121:27:H3GGKBBXX:5:2227:28615:28674,J00121:27:H3GGKBBXX:5:1211:21298:20850,J00121:27:H3GGKBBXX:5:1226:10013:43638,J00121:27:H3GGKBBXX:5:1214:17777:48755,J00121:27:H3GGKBBXX:5:1107:2067:29343,J00121:27:H3GGKBBXX:5:2218:18436:25421,J00121:27:H3GGKBBXX:5:1123:11018:29061,J00121:27:H3GGKBBXX:5:2215:24637:11161,J00121:27:H3GGKBBXX:5:2204:10490:41968,J00121:27:H3GGKBBXX:5:2101:26037:4690,J00121:27:H3GGKBBXX:5:2214:5203:17649,J00121:27:H3GGKBBXX:5:1106:22749:21993,J00121:27:H3GGKBBXX:5:2201:8136:15451,J00121:27:H3GGKBBXX:5:2219:7182:43937,J00121:27:H3GGKBBXX:5:2211:10348:33633,J00121:27:H3GGKBBXX:5:2119:25256:10124,J00121:27:H3GGKBBXX:5:1204:20324:19619,J00121:27:H3GGKBBXX:5:1228:4320:40877,J00121:27:H3GGKBBXX:5:1128:19837:27778,J00121:27:H3GGKBBXX:5:1217:23246:3371,J00121:27:H3GGKBBXX:5:1226:25205:21957,J00121:27:H3GGKBBXX:5:2103:10663:20041,J00121:27:H3GGKBBXX:5:2206:2331:12110,J00121:27:H3GGKBBXX:5:2202:17695:15240,J00121:27:H3GGKBBXX:5:1112:5172:2369,J00121:27:H3GGKBBXX:5:1206:16599:7504,J00121:27:H3GGKBBXX:5:2208:5538:33492,J00121:27:H3GGKBBXX:5:2218:2899:26529,J00121:27:H3GGKBBXX:5:2228:21876:5816,J00121:27:H3GGKBBXX:5:1122:29995:24454,J00121:27:H3GGKBBXX:5:2202:5436:1384,J00121:27:H3GGKBBXX:5:1218:27285:22327,J00121:27:H3GGKBBXX:5:1203:1083:38468,J00121:27:H3GGKBBXX:5:1204:20466:18001,J00121:27:H3GGKBBXX:5:1126:28016:4848,J00121:27:H3GGKBBXX:5:2106:6603:3688;sequence=TACAGTTGAAATAATGCTTTGATAATAATCTAAAAAAGTCTCAACCG;start=193979;subtype=IES;support_ref=6;support_variant=53;type=IES;
scaffold51_67_with_IES	MILORD	internal_eliminated_sequence	193979	194003	.	.	.	ID=MILORD.67.193979.194003;Name=MILORD.67.193979.194003;bounded_by_ta=TRUE;common_boundary=LEFT;end=194003;ies_id=IESPGM.PTET51.1.67.182197;ies_left_dist=0;ies_min_dist=0;ies_right_dist=22;junction_seq=ctttaatggtcgagaTAatctaaaaaagtctc;read_names=J00121:27:H3GGKBBXX:5:2226:29782:41282;sequence=TACAGTTGAAATAATGCTTTGATAA;start=193979;subtype=PARTIAL_INTERNAL;support_ref=3;support_variant=1;type=ALTERNATIVE;
scaffold51_67_with_IES	MILORD	internal_eliminated_sequence	194393	194433	.	.	.	ID=MILORD.67.194393.194433;Name=MILORD.67.194393.194433;bounded_by_ta=TRUE;common_boundary=LEFT;end=194433;ies_id=IESPGM.PTET51.1.67.182564;ies_left_dist=0;ies_min_dist=0;ies_right_dist=6;junction_seq=aaggaaaaattcttaTAactgtaataagagct;read_names=J00121:27:H3GGKBBXX:5:1119:17086:32191;sequence=TATAGGTAATTTTTCATTCATTTAACATTAGTATATAAATG;start=194393;subtype=PARTIAL_INTERNAL;support_ref=41;support_variant=1;type=ALTERNATIVE;
scaffold51_67_with_IES	MILORD	internal_eliminated_sequence	194393	194439	.	.	.	ID=MILORD.67.194393.194439;Name=MILORD.67.194393.194439;bounded_by_ta=TRUE;common_boundary=Both;end=194439;ies_id=IESPGM.PTET51.1.67.182564;ies_left_dist=0;ies_min_dist=0;ies_right_dist=0;junction_seq=aaggaaaaattcttaTAataagagctaattag;read_names=J00121:27:H3GGKBBXX:5:1207:10206:33281,J00121:27:H3GGKBBXX:5:1105:12094:30538,J00121:27:H3GGKBBXX:5:2215:27610:16489,J00121:27:H3GGKBBXX:5:1125:15382:8594,J00121:27:H3GGKBBXX:5:2125:30888:40737,J00121:27:H3GGKBBXX:5:1122:22455:34706,J00121:27:H3GGKBBXX:5:1123:13068:38732,J00121:27:H3GGKBBXX:5:2213:3376:38785,J00121:27:H3GGKBBXX:5:2101:12246:6818,J00121:27:H3GGKBBXX:5:2124:27813:23100,J00121:27:H3GGKBBXX:5:1125:15280:8523,J00121:27:H3GGKBBXX:5:1218:23328:26828,J00121:27:H3GGKBBXX:5:2222:12510:6888,J00121:27:H3GGKBBXX:5:2115:4046:40860,J00121:27:H3GGKBBXX:5:1207:25083:28850,J00121:27:H3GGKBBXX:5:2209:4432:15785,J00121:27:H3GGKBBXX:5:1116:12033:14994,J00121:27:H3GGKBBXX:5:1211:23094:29729,J00121:27:H3GGKBBXX:5:2216:10724:30661,J00121:27:H3GGKBBXX:5:2219:1692:9104,J00121:27:H3GGKBBXX:5:1222:25641:23030,J00121:27:H3GGKBBXX:5:2214:4898:26019,J00121:27:H3GGKBBXX:5:2126:26433:15258,J00121:27:H3GGKBBXX:5:1212:6837:14256,J00121:27:H3GGKBBXX:5:2217:29122:29343,J00121:27:H3GGKBBXX:5:2111:13240:43955,J00121:27:H3GGKBBXX:5:2123:20983:23294,J00121:27:H3GGKBBXX:5:2207:2422:9139,J00121:27:H3GGKBBXX:5:2115:8684:20551,J00121:27:H3GGKBBXX:5:1223:1235:26881,J00121:27:H3GGKBBXX:5:1122:24200:46909,J00121:27:H3GGKBBXX:5:1217:12469:5481,J00121:27:H3GGKBBXX:5:2206:3579:44904,J00121:27:H3GGKBBXX:5:1108:28909:33862,J00121:27:H3GGKBBXX:5:1125:14022:11935,J00121:27:H3GGKBBXX:5:2106:4767:24489,J00121:27:H3GGKBBXX:5:1206:21075:17298;sequence=TATAGGTAATTTTTCATTCATTTAACATTAGTATATAAATGTAACTG;start=194393;subtype=IES;support_ref=82;support_variant=37;type=IES;
scaffold51_67_with_IES	MILORD	internal_eliminated_sequence	196030	196106	.	.	.	ID=MILORD.67.196030.196106;Name=MILORD.67.196030.196106;bounded_by_ta=TRUE;common_boundary=Both;end=196106;ies_id=IESPGM.PTET51.1.67.184154;ies_left_dist=0;ies_min_dist=0;ies_right_dist=0;junction_seq=attaattcatcttggTAcattttcaaacaaaa;read_names=J00121:27:H3GGKBBXX:5:1218:21511:38556,J00121:27:H3GGKBBXX:5:1204:10226:26916,J00121:27:H3GGKBBXX:5:1106:12378:13658,J00121:27:H3GGKBBXX:5:1120:17482:3758,J00121:27:H3GGKBBXX:5:2101:10460:14941,J00121:27:H3GGKBBXX:5:2208:27377:42917,J00121:27:H3GGKBBXX:5:2203:9343:6009,J00121:27:H3GGKBBXX:5:1123:27011:18054,J00121:27:H3GGKBBXX:5:2109:23754:1824,J00121:27:H3GGKBBXX:5:2109:30766:42390,J00121:27:H3GGKBBXX:5:1108:15331:34917,J00121:27:H3GGKBBXX:5:1213:16670:30450,J00121:27:H3GGKBBXX:5:1107:17645:3407,J00121:27:H3GGKBBXX:5:2214:14407:45379,J00121:27:H3GGKBBXX:5:1119:6329:47735,J00121:27:H3GGKBBXX:5:2208:19248:23206,J00121:27:H3GGKBBXX:5:1222:20811:31048,J00121:27:H3GGKBBXX:5:1114:15656:31576,J00121:27:H3GGKBBXX:5:2215:4411:41176,J00121:27:H3GGKBBXX:5:2209:23591:18212,J00121:27:H3GGKBBXX:5:2121:27722:11829,J00121:27:H3GGKBBXX:5:2212:11018:43937,J00121:27:H3GGKBBXX:5:2213:23663:20445,J00121:27:H3GGKBBXX:5:1107:18030:9491,J00121:27:H3GGKBBXX:5:1112:12702:44922,J00121:27:H3GGKBBXX:5:1119:13941:43585,J00121:27:H3GGKBBXX:5:1216:24759:10774,J00121:27:H3GGKBBXX:5:1228:6715:29659,J00121:27:H3GGKBBXX:5:2125:16275:41932,J00121:27:H3GGKBBXX:5:2212:4675:8893,J00121:27:H3GGKBBXX:5:2217:6441:14273,J00121:27:H3GGKBBXX:5:1110:29701:9737,J00121:27:H3GGKBBXX:5:2223:15757:43884,J00121:27:H3GGKBBXX:5:2107:4026:20428,J00121:27:H3GGKBBXX:5:1211:23957:20006,J00121:27:H3GGKBBXX:5:2209:22495:34565,J00121:27:H3GGKBBXX:5:1112:8400:19003,J00121:27:H3GGKBBXX:5:2225:31954:13570,J00121:27:H3GGKBBXX:5:1215:22526:15381,J00121:27:H3GGKBBXX:5:1119:1884:5816,J00121:27:H3GGKBBXX:5:2218:10480:26617,J00121:27:H3GGKBBXX:5:2222:27103:45432,J00121:27:H3GGKBBXX:5:1108:2666:48843,J00121:27:H3GGKBBXX:5:1121:3539:10194,J00121:27:H3GGKBBXX:5:1226:31964:36059,J00121:27:H3GGKBBXX:5:1108:14894:17772,J00121:27:H3GGKBBXX:5:2123:26179:47419,J00121:27:H3GGKBBXX:5:2213:21684:17157,J00121:27:H3GGKBBXX:5:1121:14286:13341,J00121:27:H3GGKBBXX:5:1120:17604:5235,J00121:27:H3GGKBBXX:5:1201:8369:23030,J00121:27:H3GGKBBXX:5:2223:28798:35251,J00121:27:H3GGKBBXX:5:2228:20983:19636,J00121:27:H3GGKBBXX:5:1125:10206:37888,J00121:27:H3GGKBBXX:5:2104:23196:29378,J00121:27:H3GGKBBXX:5:1113:26859:5270,J00121:27:H3GGKBBXX:5:1109:12256:7715,J00121:27:H3GGKBBXX:5:2110:25834:5112,J00121:27:H3GGKBBXX:5:2210:18609:21184,J00121:27:H3GGKBBXX:5:1124:31812:37308,J00121:27:H3GGKBBXX:5:2122:11058:43761,J00121:27:H3GGKBBXX:5:1204:4188:6466,J00121:27:H3GGKBBXX:5:1204:6471:40280,J00121:27:H3GGKBBXX:5:2222:27326:45994,J00121:27:H3GGKBBXX:5:2121:3488:25580,J00121:27:H3GGKBBXX:5:1211:27296:17034,J00121:27:H3GGKBBXX:5:1113:8410:32806,J00121:27:H3GGKBBXX:5:1202:8237:34547,J00121:27:H3GGKBBXX:5:1201:12631:8224,J00121:27:H3GGKBBXX:5:1223:19086:47717,J00121:27:H3GGKBBXX:5:2201:12611:41739,J00121:27:H3GGKBBXX:5:2125:10713:1420,J00121:27:H3GGKBBXX:5:1204:30878:36042,J00121:27:H3GGKBBXX:5:1205:5274:10915,J00121:27:H3GGKBBXX:5:2111:7628:16542,J00121:27:H3GGKBBXX:5:2108:22881:25703,J00121:27:H3GGKBBXX:5:1202:27752:32806,J00121:27:H3GGKBBXX:5:2117:18132:17016;sequence=TATTAACAACTTAATAAAAATTAATTAATTACATATCTTTTTATATCTTTTTTGAAAATGTGGTTTTTATTGAGTAA;start=196030;subtype=IES;support_ref=10;support_variant=78;type=IES;
scaffold51_67_with_IES	MILORD	internal_eliminated_sequence	196619	196705	.	.	.	ID=MILORD.67.196619.196705;Name=MILORD.67.196619.196705;bounded_by_ta=TRUE;common_boundary=Both;end=196705;ies_id=IESPGM.PTET51.1.67.184666;ies_left_dist=0;ies_min_dist=0;ies_right_dist=0;junction_seq=ttgttaacactaacaTActaatactgaaaaaa;read_names=J00121:27:H3GGKBBXX:5:1110:21907:1191,J00121:27:H3GGKBBXX:5:2211:6258:40930,J00121:27:H3GGKBBXX:5:2224:23328:12234,J00121:27:H3GGKBBXX:5:2220:3671:45590,J00121:27:H3GGKBBXX:5:2116:27296:25966,J00121:27:H3GGKBBXX:5:1119:15930:6167,J00121:27:H3GGKBBXX:5:1101:3894:33352,J00121:27:H3GGKBBXX:5:2205:13200:35163,J00121:27:H3GGKBBXX:5:2202:12692:39277,J00121:27:H3GGKBBXX:5:2108:12215:7961,J00121:27:H3GGKBBXX:5:2217:5578:32824,J00121:27:H3GGKBBXX:5:1116:8948:41932,J00121:27:H3GGKBBXX:5:2204:12875:21834,J00121:27:H3GGKBBXX:5:1118:16620:25791,J00121:27:H3GGKBBXX:5:2105:9374:8101,J00121:27:H3GGKBBXX:5:1109:8339:5921,J00121:27:H3GGKBBXX:5:2220:3295:44799,J00121:27:H3GGKBBXX:5:2128:24424:37062,J00121:27:H3GGKBBXX:5:1112:15148:23276,J00121:27:H3GGKBBXX:5:1213:11951:48192,J00121:27:H3GGKBBXX:5:2109:19755:33721,J00121:27:H3GGKBBXX:5:1102:13190:16014,J00121:27:H3GGKBBXX:5:1103:29315:39981,J00121:27:H3GGKBBXX:5:1105:17330:12110,J00121:27:H3GGKBBXX:5:2224:13484:14308,J00121:27:H3GGKBBXX:5:1218:17137:37167,J00121:27:H3GGKBBXX:5:1223:20557:31453,J00121:27:H3GGKBBXX:5:1119:4898:47084,J00121:27:H3GGKBBXX:5:1127:18385:28815,J00121:27:H3GGKBBXX:5:2109:17665:37589,J00121:27:H3GGKBBXX:5:2228:28798:8699,J00121:27:H3GGKBBXX:5:1122:28250:21957,J00121:27:H3GGKBBXX:5:2224:22323:21149,J00121:27:H3GGKBBXX:5:2223:20841:14221,J00121:27:H3GGKBBXX:5:1119:23723:38908,J00121:27:H3GGKBBXX:5:2225:15940:41809,J00121:27:H3GGKBBXX:5:2124:13393:27901,J00121:27:H3GGKBBXX:5:2123:2372:2088,J00121:27:H3GGKBBXX:5:1119:24322:23206,J00121:27:H3GGKBBXX:5:1212:7598:20568,J00121:27:H3GGKBBXX:5:2102:16386:16735,J00121:27:H3GGKBBXX:5:1124:22394:22186,J00121:27:H3GGKBBXX:5:2218:5355:37466,J00121:27:H3GGKBBXX:5:1221:8958:23804,J00121:27:H3GGKBBXX:5:2206:18203:17597;sequence=TATTGATAAAAATACAAATAATTAATTTTTTCAGAAATTTATAAACTGAATAACTTGCTTTTATTATGATTAATCATACATTGACAA;start=196619;subtype=IES;support_ref=2;support_variant=45;type=IES;
scaffold51_67_with_IES	MILORD	internal_eliminated_sequence	196619	196694	.	.	.	ID=MILORD.67.196619.196694;Name=MILORD.67.196619.196694;bounded_by_ta=TRUE;common_boundary=LEFT;end=196694;ies_id=IESPGM.PTET51.1.67.184666;ies_left_dist=0;ies_min_dist=0;ies_right_dist=11;junction_seq=ttgttaacactaacaTAcattgacaatactaa;read_names=J00121:27:H3GGKBBXX:5:1113:27478:12286,J00121:27:H3GGKBBXX:5:1227:16285:46768,J00121:27:H3GGKBBXX:5:1113:27103:12234,J00121:27:H3GGKBBXX:5:1117:30462:43691;sequence=TATTGATAAAAATACAAATAATTAATTTTTTCAGAAATTTATAAACTGAATAACTTGCTTTTATTATGATTAATCA;start=196619;subtype=PARTIAL_INTERNAL;support_ref=1;support_variant=4;type=ALTERNATIVE;
scaffold51_67_with_IES	MILORD	internal_eliminated_sequence	196631	196705	.	.	.	ID=MILORD.67.196631.196705;Name=MILORD.67.196631.196705;bounded_by_ta=TRUE;common_boundary=RIGHT;end=196705;ies_id=IESPGM.PTET51.1.67.184666;ies_left_dist=-12;ies_min_dist=0;ies_right_dist=0;junction_seq=acatattgataaaaaTActaatactgaaaaaa;read_names=J00121:27:H3GGKBBXX:5:1104:13667:9455;sequence=TACAAATAATTAATTTTTTCAGAAATTTATAAACTGAATAACTTGCTTTTATTATGATTAATCATACATTGACAA;start=196631;subtype=PARTIAL_INTERNAL;support_ref=2;support_variant=1;type=ALTERNATIVE;
scaffold51_67_with_IES	MILORD	internal_eliminated_sequence	200049	200074	.	.	.	ID=MILORD.67.200049.200074;Name=MILORD.67.200049.200074;bounded_by_ta=TRUE;common_boundary=Both;end=200074;ies_id=IESPGM.PTET51.1.67.188009;ies_left_dist=0;ies_min_dist=0;ies_right_dist=0;junction_seq=ttcattataattctgTAcctaagtggtaccag;read_names=J00121:27:H3GGKBBXX:5:2220:6482:41352,J00121:27:H3GGKBBXX:5:2216:24200:4286,J00121:27:H3GGKBBXX:5:1123:29782:42302,J00121:27:H3GGKBBXX:5:1212:26930:29835,J00121:27:H3GGKBBXX:5:2213:4767:17667,J00121:27:H3GGKBBXX:5:1211:20618:49001,J00121:27:H3GGKBBXX:5:1127:23125:7556,J00121:27:H3GGKBBXX:5:2216:4584:14361,J00121:27:H3GGKBBXX:5:1203:20517:3741,J00121:27:H3GGKBBXX:5:1213:24921:32859,J00121:27:H3GGKBBXX:5:2205:29548:11653,J00121:27:H3GGKBBXX:5:2113:15402:29800,J00121:27:H3GGKBBXX:5:2109:15930:31066,J00121:27:H3GGKBBXX:5:2122:11119:33774,J00121:27:H3GGKBBXX:5:1125:15006:36499,J00121:27:H3GGKBBXX:5:1221:12611:27778,J00121:27:H3GGKBBXX:5:2206:18873:30398,J00121:27:H3GGKBBXX:5:2224:24403:44728,J00121:27:H3GGKBBXX:5:2119:21440:17825,J00121:27:H3GGKBBXX:5:2119:4330:20920,J00121:27:H3GGKBBXX:5:2124:22282:43620,J00121:27:H3GGKBBXX:5:2108:27428:48350,J00121:27:H3GGKBBXX:5:2104:9414:14537,J00121:27:H3GGKBBXX:5:1105:7659:2281,J00121:27:H3GGKBBXX:5:1227:23460:6695,J00121:27:H3GGKBBXX:5:2202:19603:9262,J00121:27:H3GGKBBXX:5:1221:13271:27971,J00121:27:H3GGKBBXX:5:1206:4980:30169,J00121:27:H3GGKBBXX:5:1201:15534:20252,J00121:27:H3GGKBBXX:5:1203:11677:41282,J00121:27:H3GGKBBXX:5:1222:12946:27197,J00121:27:H3GGKBBXX:5:1122:19350:35444,J00121:27:H3GGKBBXX:5:1222:12895:27285,J00121:27:H3GGKBBXX:5:2217:24556:5183,J00121:27:H3GGKBBXX:5:1122:19542:35778,J00121:27:H3GGKBBXX:5:2216:12895:5165,J00121:27:H3GGKBBXX:5:2123:19969:24876,J00121:27:H3GGKBBXX:5:2108:30959:13640,J00121:27:H3GGKBBXX:5:2120:15980:16137,J00121:27:H3GGKBBXX:5:1113:28026:16612,J00121:27:H3GGKBBXX:5:2214:15209:6923,J00121:27:H3GGKBBXX:5:2206:7689:22731;sequence=TACTATTCAAACTCATAACTATGCCA;start=200049;subtype=IES;support_ref=153;support_variant=42;type=IES;
scaffold51_67_with_IES	MILORD	internal_eliminated_sequence	202960	203108	.	.	.	ID=MILORD.67.202960.203108;Name=MILORD.67.202960.203108;bounded_by_ta=TRUE;common_boundary=Both;end=203108;ies_id=IESPGM.PTET51.1.67.190894;ies_left_dist=0;ies_min_dist=0;ies_right_dist=0;junction_seq=ttcttcaaatttcctTAatacatcatcagata;read_names=J00121:27:H3GGKBBXX:5:2210:17188:18300,J00121:27:H3GGKBBXX:5:1223:12327:42126,J00121:27:H3GGKBBXX:5:2222:12834:27707,J00121:27:H3GGKBBXX:5:2209:24606:25703,J00121:27:H3GGKBBXX:5:2126:26616:35690,J00121:27:H3GGKBBXX:5:2207:21501:19373,J00121:27:H3GGKBBXX:5:2219:13595:32894,J00121:27:H3GGKBBXX:5:2222:2503:8119,J00121:27:H3GGKBBXX:5:1121:9952:27602,J00121:27:H3GGKBBXX:5:1125:10145:32578,J00121:27:H3GGKBBXX:5:2221:20841:1560,J00121:27:H3GGKBBXX:5:1228:5335:998,J00121:27:H3GGKBBXX:5:2217:16051:1631,J00121:27:H3GGKBBXX:5:2218:2646:40930,J00121:27:H3GGKBBXX:5:1108:12012:31699,J00121:27:H3GGKBBXX:5:2113:4533:13605,J00121:27:H3GGKBBXX:5:1224:16721:3530,J00121:27:H3GGKBBXX:5:2206:29894:13060,J00121:27:H3GGKBBXX:5:1127:18304:15733,J00121:27:H3GGKBBXX:5:1220:24657:41581,J00121:27:H3GGKBBXX:5:1202:5254:38627,J00121:27:H3GGKBBXX:5:1102:17107:25720,J00121:27:H3GGKBBXX:5:1203:24038:12761,J00121:27:H3GGKBBXX:5:1206:20009:23821,J00121:27:H3GGKBBXX:5:1106:25114:20252,J00121:27:H3GGKBBXX:5:1116:2412:32965,J00121:27:H3GGKBBXX:5:1128:19471:47225,J00121:27:H3GGKBBXX:5:1218:18132:18001,J00121:27:H3GGKBBXX:5:2119:21501:5200,J00121:27:H3GGKBBXX:5:1113:24748:38609,J00121:27:H3GGKBBXX:5:2111:14874:14818,J00121:27:H3GGKBBXX:5:1208:17127:24138,J00121:27:H3GGKBBXX:5:1117:22759:11812,J00121:27:H3GGKBBXX:5:1126:24830:8471,J00121:27:H3GGKBBXX:5:1227:21755:6413,J00121:27:H3GGKBBXX:5:2103:8379:33949,J00121:27:H3GGKBBXX:5:2217:9485:33545,J00121:27:H3GGKBBXX:5:2112:15189:48315,J00121:27:H3GGKBBXX:5:2123:15026:20217,J00121:27:H3GGKBBXX:5:2207:18548:22942,J00121:27:H3GGKBBXX:5:1113:13078:23100,J00121:27:H3GGKBBXX:5:2110:7101:35708,J00121:27:H3GGKBBXX:5:1118:10368:19179,J00121:27:H3GGKBBXX:5:2225:7040:28780,J00121:27:H3GGKBBXX:5:2214:20222:32877,J00121:27:H3GGKBBXX:5:2124:26880:10264,J00121:27:H3GGKBBXX:5:2212:3346:9367,J00121:27:H3GGKBBXX:5:1108:23165:39207,J00121:27:H3GGKBBXX:5:2228:6735:15662,J00121:27:H3GGKBBXX:5:1219:19045:45256,J00121:27:H3GGKBBXX:5:2125:22435:23030,J00121:27:H3GGKBBXX:5:1226:14194:17509,J00121:27:H3GGKBBXX:5:2128:25936:7820,J00121:27:H3GGKBBXX:5:2123:9942:14854,J00121:27:H3GGKBBXX:5:1111:17158:20252,J00121:27:H3GGKBBXX:5:2219:16782:6554;sequence=TAATATTGTTGGGTTATTAAAAGTTTTAATATTTTTTGGCAATTAAAATTATATTCAAAAATTAACAACTCAATTCATTAAACTATTATTGTATTTTAAATGATTTTCTACCTAAATCATGTTAAATTCAAAGATTATTAGTAATCCAA;start=202960;subtype=IES;support_ref=8;support_variant=56;type=IES;
scaffold51_67_with_IES	MILORD	internal_eliminated_sequence	202974	203111	.	.	.	ID=MILORD.67.202974.203111;Name=MILORD.67.202974.203111;bounded_by_ta=TRUE;common_boundary=None;end=203111;ies_id=IESPGM.PTET51.1.67.190894;ies_left_dist=-14;ies_min_dist=3;ies_right_dist=-3;junction_seq=ttaatattgttgggtTAcatcatcagatatct;read_names=J00121:27:H3GGKBBXX:5:1207:18578:36394,J00121:27:H3GGKBBXX:5:2227:25195:17333,J00121:27:H3GGKBBXX:5:2227:25164:17350;sequence=TATTAAAAGTTTTAATATTTTTTGGCAATTAAAATTATATTCAAAAATTAACAACTCAATTCATTAAACTATTATTGTATTTTAAATGATTTTCTACCTAAATCATGTTAAATTCAAAGATTATTAGTAATCCAATAA;start=202974;subtype=OVERLAPPING;support_ref=4;support_variant=3;type=ALTERNATIVE;
scaffold51_67_with_IES	MILORD	internal_eliminated_sequence	203046	203111	.	.	.	ID=MILORD.67.203046.203111;Name=MILORD.67.203046.203111;bounded_by_ta=TRUE;common_boundary=None;end=203111;ies_id=IESPGM.PTET51.1.67.190894;ies_left_dist=-86;ies_min_dist=3;ies_right_dist=-3;junction_seq=aattcattaaactatTAcatcatcagatatct;read_names=J00121:27:H3GGKBBXX:5:1124:8978:8224;sequence=TATTGTATTTTAAATGATTTTCTACCTAAATCATGTTAAATTCAAAGATTATTAGTAATCCAATAA;start=203046;subtype=OVERLAPPING;support_ref=0;support_variant=1;type=ALTERNATIVE;
scaffold51_67_with_IES	MILORD	internal_eliminated_sequence	205539	205597	.	.	.	ID=MILORD.67.205539.205597;Name=MILORD.67.205539.205597;bounded_by_ta=TRUE;common_boundary=Both;end=205597;ies_id=IESPGM.PTET51.1.67.193324;ies_left_dist=0;ies_min_dist=0;ies_right_dist=0;junction_seq=aaaaataatatattgTAcatgatttcaatttt;read_names=J00121:27:H3GGKBBXX:5:2221:8105:37202,J00121:27:H3GGKBBXX:5:1210:11880:5270,J00121:27:H3GGKBBXX:5:2113:15635:31576,J00121:27:H3GGKBBXX:5:1210:1753:47858,J00121:27:H3GGKBBXX:5:1106:28686:32103,J00121:27:H3GGKBBXX:5:1205:14945:27391,J00121:27:H3GGKBBXX:5:2118:21816:19144,J00121:27:H3GGKBBXX:5:1225:21663:8717,J00121:27:H3GGKBBXX:5:2113:24860:9543,J00121:27:H3GGKBBXX:5:1121:18284:34055,J00121:27:H3GGKBBXX:5:2118:7496:37097,J00121:27:H3GGKBBXX:5:2214:12976:47084,J00121:27:H3GGKBBXX:5:1115:5538:18194,J00121:27:H3GGKBBXX:5:1116:30513:34987,J00121:27:H3GGKBBXX:5:1212:28737:26002,J00121:27:H3GGKBBXX:5:2218:15077:37431,J00121:27:H3GGKBBXX:5:1225:28422:16524,J00121:27:H3GGKBBXX:5:2113:26737:22749,J00121:27:H3GGKBBXX:5:1113:3894:46328,J00121:27:H3GGKBBXX:5:1209:24109:41335,J00121:27:H3GGKBBXX:5:2226:18132:14941,J00121:27:H3GGKBBXX:5:2228:13798:7890,J00121:27:H3GGKBBXX:5:1228:11789:25791,J00121:27:H3GGKBBXX:5:2226:17432:18652,J00121:27:H3GGKBBXX:5:1107:2301:32877,J00121:27:H3GGKBBXX:5:1217:14844:21553,J00121:27:H3GGKBBXX:5:2207:8877:35409,J00121:27:H3GGKBBXX:5:2224:13890:45537,J00121:27:H3GGKBBXX:5:1228:16366:1261,J00121:27:H3GGKBBXX:5:1228:32471:34723,J00121:27:H3GGKBBXX:5:2203:18335:37027,J00121:27:H3GGKBBXX:5:1125:28635:20515,J00121:27:H3GGKBBXX:5:1113:15544:40666,J00121:27:H3GGKBBXX:5:1114:12814:11741,J00121:27:H3GGKBBXX:5:2112:8603:48438,J00121:27:H3GGKBBXX:5:1227:10216:21658,J00121:27:H3GGKBBXX:5:2207:27478:29554,J00121:27:H3GGKBBXX:5:2116:25398:37624,J00121:27:H3GGKBBXX:5:2218:7527:29765,J00121:27:H3GGKBBXX:5:1220:23013:1701,J00121:27:H3GGKBBXX:5:2107:17634:9051,J00121:27:H3GGKBBXX:5:1220:26514:13148,J00121:27:H3GGKBBXX:5:1224:16336:19074,J00121:27:H3GGKBBXX:5:1101:11211:13605,J00121:27:H3GGKBBXX:5:1106:14803:2985,J00121:27:H3GGKBBXX:5:1112:27417:8137,J00121:27:H3GGKBBXX:5:1108:14164:35989,J00121:27:H3GGKBBXX:5:1118:15189:2492,J00121:27:H3GGKBBXX:5:2210:19563:22977,J00121:27:H3GGKBBXX:5:2227:13758:2369,J00121:27:H3GGKBBXX:5:1115:25804:30767;sequence=TATTGACGATTATAAACACTTATACTTTTATTTACAAATGTGTAAATCTAATTCCACAA;start=205539;subtype=IES;support_ref=2;support_variant=51;type=IES;
scaffold51_67_with_IES	MILORD	internal_eliminated_sequence	205539	205586	.	.	.	ID=MILORD.67.205539.205586;Name=MILORD.67.205539.205586;bounded_by_ta=TRUE;common_boundary=LEFT;end=205586;ies_id=IESPGM.PTET51.1.67.193324;ies_left_dist=0;ies_min_dist=0;ies_right_dist=11;junction_seq=aaaaataatatattgTAattccacaatacatg;read_names=J00121:27:H3GGKBBXX:5:2110:7699:13640,J00121:27:H3GGKBBXX:5:1107:9293:18652;sequence=TATTGACGATTATAAACACTTATACTTTTATTTACAAATGTGTAAATC;start=205539;subtype=PARTIAL_INTERNAL;support_ref=1;support_variant=2;type=ALTERNATIVE;
scaffold51_67_with_IES	MILORD	internal_eliminated_sequence	205549	205597	.	.	.	ID=MILORD.67.205549.205597;Name=MILORD.67.205549.205597;bounded_by_ta=TRUE;common_boundary=RIGHT;end=205597;ies_id=IESPGM.PTET51.1.67.193324;ies_left_dist=-10;ies_min_dist=0;ies_right_dist=0;junction_seq=tattgtattgacgatTAcatgatttcaatttt;read_names=J00121:27:H3GGKBBXX:5:2125:4158:16120;sequence=TATAAACACTTATACTTTTATTTACAAATGTGTAAATCTAATTCCACAA;start=205549;subtype=PARTIAL_INTERNAL;support_ref=0;support_variant=1;type=ALTERNATIVE;
scaffold51_67_with_IES	MILORD	internal_eliminated_sequence	206125	206231	.	.	.	ID=MILORD.67.206125.206231;Name=MILORD.67.206125.206231;bounded_by_ta=TRUE;common_boundary=RIGHT;end=206231;ies_id=IESPGM.PTET51.1.67.193863;ies_left_dist=12;ies_min_dist=0;ies_right_dist=0;junction_seq=ggtattgttgataaaTAaccaaaaataagaga;read_names=J00121:27:H3GGKBBXX:5:1223:6928:25914;sequence=TAATAGGAGTGATACAGCAAGATAGAAAATTACCAATTCAATATTGCAAATATTAATTTAATTAAAAATTTTGTTGAATTAAATAACTTTGGATTACTTGATAACTG;start=206125;subtype=PARTIAL_EXTERNAL;support_ref=7;support_variant=1;type=ALTERNATIVE;
scaffold51_67_with_IES	MILORD	internal_eliminated_sequence	206128	206231	.	.	.	ID=MILORD.67.206128.206231;Name=MILORD.67.206128.206231;bounded_by_ta=TRUE;common_boundary=RIGHT;end=206231;ies_id=IESPGM.PTET51.1.67.193863;ies_left_dist=9;ies_min_dist=0;ies_right_dist=0;junction_seq=attgttgataaataaTAaccaaaaataagaga;read_names=J00121:27:H3GGKBBXX:5:2228:25002:36130;sequence=TAGGAGTGATACAGCAAGATAGAAAATTACCAATTCAATATTGCAAATATTAATTTAATTAAAAATTTTGTTGAATTAAATAACTTTGGATTACTTGATAACTG;start=206128;subtype=PARTIAL_EXTERNAL;support_ref=6;support_variant=1;type=ALTERNATIVE;
scaffold51_67_with_IES	MILORD	internal_eliminated_sequence	206137	206231	.	.	.	ID=MILORD.67.206137.206231;Name=MILORD.67.206137.206231;bounded_by_ta=TRUE;common_boundary=Both;end=206231;ies_id=IESPGM.PTET51.1.67.193863;ies_left_dist=0;ies_min_dist=0;ies_right_dist=0;junction_seq=aaataataggagtgaTAaccaaaaataagaga;read_names=J00121:27:H3GGKBBXX:5:1106:22049:5763,J00121:27:H3GGKBBXX:5:2204:18994:24700,J00121:27:H3GGKBBXX:5:1122:4665:47032,J00121:27:H3GGKBBXX:5:1113:12033:48333,J00121:27:H3GGKBBXX:5:2214:14844:34178,J00121:27:H3GGKBBXX:5:1125:20902:31277,J00121:27:H3GGKBBXX:5:2211:31193:28393,J00121:27:H3GGKBBXX:5:2104:14854:38697,J00121:27:H3GGKBBXX:5:2219:5101:11284,J00121:27:H3GGKBBXX:5:1225:9699:30960,J00121:27:H3GGKBBXX:5:2126:28534:11302,J00121:27:H3GGKBBXX:5:1122:6776:41053,J00121:27:H3GGKBBXX:5:2117:5599:37326,J00121:27:H3GGKBBXX:5:1104:27519:18370,J00121:27:H3GGKBBXX:5:1101:22029:15610,J00121:27:H3GGKBBXX:5:2223:6319:1332,J00121:27:H3GGKBBXX:5:1209:10176:47120,J00121:27:H3GGKBBXX:5:2219:19999:7591,J00121:27:H3GGKBBXX:5:2107:4787:27268,J00121:27:H3GGKBBXX:5:2119:27032:33774,J00121:27:H3GGKBBXX:5:2216:26819:2352,J00121:27:H3GGKBBXX:5:2126:16244:43462,J00121:27:H3GGKBBXX:5:1226:18101:35391,J00121:27:H3GGKBBXX:5:2219:6147:14080,J00121:27:H3GGKBBXX:5:2104:15767:9684,J00121:27:H3GGKBBXX:5:2218:23155:30855,J00121:27:H3GGKBBXX:5:2126:30320:36024,J00121:27:H3GGKBBXX:5:2207:26981:17685,J00121:27:H3GGKBBXX:5:1224:3650:26564,J00121:27:H3GGKBBXX:5:1226:25834:35497,J00121:27:H3GGKBBXX:5:1127:10094:25457,J00121:27:H3GGKBBXX:5:1118:10054:48104,J00121:27:H3GGKBBXX:5:1124:24495:44394,J00121:27:H3GGKBBXX:5:1206:22871:38803,J00121:27:H3GGKBBXX:5:1114:12378:42987,J00121:27:H3GGKBBXX:5:2225:20009:24349,J00121:27:H3GGKBBXX:5:1208:28067:43550,J00121:27:H3GGKBBXX:5:1109:25560:20779,J00121:27:H3GGKBBXX:5:2120:7994:9016,J00121:27:H3GGKBBXX:5:2207:27915:40297,J00121:27:H3GGKBBXX:5:2103:14164:2686,J00121:27:H3GGKBBXX:5:1122:29264:14256,J00121:27:H3GGKBBXX:5:1212:21958:17561,J00121:27:H3GGKBBXX:5:2121:22029:40614;sequence=TACAGCAAGATAGAAAATTACCAATTCAATATTGCAAATATTAATTTAATTAAAAATTTTGTTGAATTAAATAACTTTGGATTACTTGATAACTG;start=206137;subtype=IES;support_ref=4;support_variant=44;type=IES;
scaffold51_67_with_IES	MILORD	internal_eliminated_sequence	206147	206231	.	.	.	ID=MILORD.67.206147.206231;Name=MILORD.67.206147.206231;bounded_by_ta=TRUE;common_boundary=RIGHT;end=206231;ies_id=IESPGM.PTET51.1.67.193863;ies_left_dist=-10;ies_min_dist=0;ies_right_dist=0;junction_seq=agtgatacagcaagaTAaccaaaaataagaga;read_names=J00121:27:H3GGKBBXX:5:1215:9008:47383;sequence=TAGAAAATTACCAATTCAATATTGCAAATATTAATTTAATTAAAAATTTTGTTGAATTAAATAACTTTGGATTACTTGATAACTG;start=206147;subtype=PARTIAL_INTERNAL;support_ref=3;support_variant=1;type=ALTERNATIVE;
scaffold51_67_with_IES	MILORD	internal_eliminated_sequence	212734	212979	.	.	.	ID=MILORD.67.212734.212979;Name=MILORD.67.212734.212979;bounded_by_ta=TRUE;common_boundary=RIGHT;end=212979;ies_id=IESPGM.PTET51.1.67.200388;ies_left_dist=23;ies_min_dist=0;ies_right_dist=0;junction_seq=aaaaatgaaaacaaaTAtaatgctaataacat;read_names=J00121:27:H3GGKBBXX:5:2124:26930:31136;sequence=TATCTTAATAACTGTATAAAAGATAAAGTCCTTGCAATCAATATTATTAACTAAAATAATTTAATATTTAAAATTTTTAAGAGATTTACATTATTTATTTAACACTAAAAATTTTCTTTAAAAATTTCAATGCCAATAAACCAATTTAATTTAAAATAATTTTTTTACTTATAATAATTAAATTAAGGATACATAATTTAGTATATTATTTTATTTTTCCAGAAAAATGCTTTTTTGCAAGAAGCA;start=212734;subtype=PARTIAL_EXTERNAL;support_ref=32;support_variant=1;type=ALTERNATIVE;
scaffold51_67_with_IES	MILORD	internal_eliminated_sequence	212757	213148	.	.	.	ID=MILORD.67.212757.213148;Name=MILORD.67.212757.213148;bounded_by_ta=TRUE;common_boundary=LEFT;end=213148;ies_id=IESPGM.PTET51.1.67.200388;ies_left_dist=0;ies_min_dist=0;ies_right_dist=-169;junction_seq=taactgtataaaagaTAgcagcttctttatta;read_names=J00121:27:H3GGKBBXX:5:2114:24525:5165,J00121:27:H3GGKBBXX:5:1126:10003:26916;sequence=TAAAGTCCTTGCAATCAATATTATTAACTAAAATAATTTAATATTTAAAATTTTTAAGAGATTTACATTATTTATTTAACACTAAAAATTTTCTTTAAAAATTTCAATGCCAATAAACCAATTTAATTTAAAATAATTTTTTTACTTATAATAATTAAATTAAGGATACATAATTTAGTATATTATTTTATTTTTCCAGAAAAATGCTTTTTTGCAAGAAGCATATAATGCTAATAACATCTATTTCAGTAATTACATCTTAGATGCAAGGAAATGATAATAATGATCGATAACATAAAATTCTATTTACTCAATAGTTATATATAAATAAAATTTTTGACTCTTATGCAAATTAACAACAAATTAACCAAATATTTAATTTGCTTCAATCA;start=212757;subtype=PARTIAL_EXTERNAL;support_ref=34;support_variant=2;type=ALTERNATIVE;
scaffold51_67_with_IES	MILORD	internal_eliminated_sequence	212757	212987	.	.	.	ID=MILORD.67.212757.212987;Name=MILORD.67.212757.212987;bounded_by_ta=TRUE;common_boundary=LEFT;end=212987;ies_id=IESPGM.PTET51.1.67.200388;ies_left_dist=0;ies_min_dist=0;ies_right_dist=-8;junction_seq=taactgtataaaagaTAataacatctatttca;read_names=J00121:27:H3GGKBBXX:5:2101:26271:37835;sequence=TAAAGTCCTTGCAATCAATATTATTAACTAAAATAATTTAATATTTAAAATTTTTAAGAGATTTACATTATTTATTTAACACTAAAAATTTTCTTTAAAAATTTCAATGCCAATAAACCAATTTAATTTAAAATAATTTTTTTACTTATAATAATTAAATTAAGGATACATAATTTAGTATATTATTTTATTTTTCCAGAAAAATGCTTTTTTGCAAGAAGCATATAATGC;start=212757;subtype=PARTIAL_EXTERNAL;support_ref=17;support_variant=1;type=ALTERNATIVE;
scaffold51_67_with_IES	MILORD	internal_eliminated_sequence	212757	212979	.	.	.	ID=MILORD.67.212757.212979;Name=MILORD.67.212757.212979;bounded_by_ta=TRUE;common_boundary=Both;end=212979;ies_id=IESPGM.PTET51.1.67.200388;ies_left_dist=0;ies_min_dist=0;ies_right_dist=0;junction_seq=taactgtataaaagaTAtaatgctaataacat;read_names=J00121:27:H3GGKBBXX:5:1127:7375:25949,J00121:27:H3GGKBBXX:5:1220:28442:27953,J00121:27:H3GGKBBXX:5:1211:4432:47612,J00121:27:H3GGKBBXX:5:1222:15422:39014,J00121:27:H3GGKBBXX:5:2204:8978:21905,J00121:27:H3GGKBBXX:5:1105:30228:24120,J00121:27:H3GGKBBXX:5:2216:2331:26177,J00121:27:H3GGKBBXX:5:1211:4736:47542,J00121:27:H3GGKBBXX:5:2202:4117:18335,J00121:27:H3GGKBBXX:5:2107:19725:9121,J00121:27:H3GGKBBXX:5:2107:7689:43550,J00121:27:H3GGKBBXX:5:1102:8288:41985,J00121:27:H3GGKBBXX:5:1101:3173:38820,J00121:27:H3GGKBBXX:5:1223:8044:13535,J00121:27:H3GGKBBXX:5:1208:23926:25017,J00121:27:H3GGKBBXX:5:2220:31274:39611,J00121:27:H3GGKBBXX:5:1205:8166:17192,J00121:27:H3GGKBBXX:5:2215:16681:15768,J00121:27:H3GGKBBXX:5:1106:32238:3336,J00121:27:H3GGKBBXX:5:1211:25936:44886,J00121:27:H3GGKBBXX:5:2111:22495:37413,J00121:27:H3GGKBBXX:5:1224:29203:35286,J00121:27:H3GGKBBXX:5:2205:12926:7679,J00121:27:H3GGKBBXX:5:1202:24586:27602,J00121:27:H3GGKBBXX:5:1101:3183:38873,J00121:27:H3GGKBBXX:5:2117:13626:12234,J00121:27:H3GGKBBXX:5:1128:17736:42249,J00121:27:H3GGKBBXX:5:2216:2960:15065,J00121:27:H3GGKBBXX:5:1102:6898:3600,J00121:27:H3GGKBBXX:5:1116:24231:22520,J00121:27:H3GGKBBXX:5:2220:13869:23135,J00121:27:H3GGKBBXX:5:1201:16224:28797,J00121:27:H3GGKBBXX:5:1113:21775:31734,J00121:27:H3GGKBBXX:5:1218:6187:6378,J00121:27:H3GGKBBXX:5:1204:23023:31611,J00121:27:H3GGKBBXX:5:2122:12530:29149,J00121:27:H3GGKBBXX:5:2223:22211:17509,J00121:27:H3GGKBBXX:5:1107:4888:30503,J00121:27:H3GGKBBXX:5:1125:5172:8488,J00121:27:H3GGKBBXX:5:2219:14143:46610,J00121:27:H3GGKBBXX:5:1119:25347:8629,J00121:27:H3GGKBBXX:5:1207:3833:22098,J00121:27:H3GGKBBXX:5:1221:8603:11055,J00121:27:H3GGKBBXX:5:2111:9100:38046,J00121:27:H3GGKBBXX:5:2214:13565:27004,J00121:27:H3GGKBBXX:5:2225:9638:38064,J00121:27:H3GGKBBXX:5:2208:29315:4075,J00121:27:H3GGKBBXX:5:2115:12845:42636,J00121:27:H3GGKBBXX:5:2204:8430:4004,J00121:27:H3GGKBBXX:5:1126:21684:22116,J00121:27:H3GGKBBXX:5:2216:30584:11935;sequence=TAAAGTCCTTGCAATCAATATTATTAACTAAAATAATTTAATATTTAAAATTTTTAAGAGATTTACATTATTTATTTAACACTAAAAATTTTCTTTAAAAATTTCAATGCCAATAAACCAATTTAATTTAAAATAATTTTTTTACTTATAATAATTAAATTAAGGATACATAATTTAGTATATTATTTTATTTTTCCAGAAAAATGCTTTTTTGCAAGAAGCA;start=212757;subtype=IES;support_ref=34;support_variant=51;type=IES;
scaffold51_67_with_IES	MILORD	internal_eliminated_sequence	212757	212981	.	.	.	ID=MILORD.67.212757.212981;Name=MILORD.67.212757.212981;bounded_by_ta=TRUE;common_boundary=LEFT;end=212981;ies_id=IESPGM.PTET51.1.67.200388;ies_left_dist=0;ies_min_dist=0;ies_right_dist=-2;junction_seq=taactgtataaaagaTAatgctaataacatct;read_names=J00121:27:H3GGKBBXX:5:2102:11769:4901;sequence=TAAAGTCCTTGCAATCAATATTATTAACTAAAATAATTTAATATTTAAAATTTTTAAGAGATTTACATTATTTATTTAACACTAAAAATTTTCTTTAAAAATTTCAATGCCAATAAACCAATTTAATTTAAAATAATTTTTTTACTTATAATAATTAAATTAAGGATACATAATTTAGTATATTATTTTATTTTTCCAGAAAAATGCTTTTTTGCAAGAAGCATA;start=212757;subtype=PARTIAL_EXTERNAL;support_ref=17;support_variant=1;type=ALTERNATIVE;
scaffold51_67_with_IES	MILORD	internal_eliminated_sequence	212775	212979	.	.	.	ID=MILORD.67.212775.212979;Name=MILORD.67.212775.212979;bounded_by_ta=TRUE;common_boundary=RIGHT;end=212979;ies_id=IESPGM.PTET51.1.67.200388;ies_left_dist=-18;ies_min_dist=0;ies_right_dist=0;junction_seq=agtccttgcaatcaaTAtaatgctaataacat;read_names=J00121:27:H3GGKBBXX:5:2104:20385:34248;sequence=TATTATTAACTAAAATAATTTAATATTTAAAATTTTTAAGAGATTTACATTATTTATTTAACACTAAAAATTTTCTTTAAAAATTTCAATGCCAATAAACCAATTTAATTTAAAATAATTTTTTTACTTATAATAATTAAATTAAGGATACATAATTTAGTATATTATTTTATTTTTCCAGAAAAATGCTTTTTTGCAAGAAGCA;start=212775;subtype=PARTIAL_INTERNAL;support_ref=13;support_variant=1;type=ALTERNATIVE;
scaffold51_67_with_IES	MILORD	internal_eliminated_sequence	213274	213301	.	.	.	ID=MILORD.67.213274.213301;Name=MILORD.67.213274.213301;bounded_by_ta=TRUE;common_boundary=Both;end=213301;ies_id=IESPGM.PTET51.1.67.200682;ies_left_dist=0;ies_min_dist=0;ies_right_dist=0;junction_seq=ttattagaaaataatTAatgaaataaatataa;read_names=J00121:27:H3GGKBBXX:5:1201:17624:31716,J00121:27:H3GGKBBXX:5:1211:4939:38222,J00121:27:H3GGKBBXX:5:1219:24850:15399,J00121:27:H3GGKBBXX:5:1120:16254:28674,J00121:27:H3GGKBBXX:5:1103:8105:10335,J00121:27:H3GGKBBXX:5:1108:22150:15856,J00121:27:H3GGKBBXX:5:2228:17472:21957,J00121:27:H3GGKBBXX:5:1218:5213:3670,J00121:27:H3GGKBBXX:5:2103:15950:38486,J00121:27:H3GGKBBXX:5:1224:10927:21834,J00121:27:H3GGKBBXX:5:1221:6634:12497,J00121:27:H3GGKBBXX:5:1121:14265:41194,J00121:27:H3GGKBBXX:5:2124:23916:48350,J00121:27:H3GGKBBXX:5:2124:7750:26283,J00121:27:H3GGKBBXX:5:2118:9577:39858,J00121:27:H3GGKBBXX:5:1202:7395:26863,J00121:27:H3GGKBBXX:5:1121:14407:41124,J00121:27:H3GGKBBXX:5:2211:5294:3776,J00121:27:H3GGKBBXX:5:2208:6106:6660,J00121:27:H3GGKBBXX:5:2116:6776:20445,J00121:27:H3GGKBBXX:5:1223:19289:37238,J00121:27:H3GGKBBXX:5:2126:4422:6132,J00121:27:H3GGKBBXX:5:2112:19218:38486,J00121:27:H3GGKBBXX:5:1214:26007:6255,J00121:27:H3GGKBBXX:5:2209:26210:32877,J00121:27:H3GGKBBXX:5:2126:15229:47366,J00121:27:H3GGKBBXX:5:2225:6319:33193,J00121:27:H3GGKBBXX:5:1127:23043:15961,J00121:27:H3GGKBBXX:5:1221:14925:24964,J00121:27:H3GGKBBXX:5:2227:19076:38978,J00121:27:H3GGKBBXX:5:2113:3742:33088,J00121:27:H3GGKBBXX:5:1123:26484:41299,J00121:27:H3GGKBBXX:5:2115:16488:13464,J00121:27:H3GGKBBXX:5:2221:29143:20656,J00121:27:H3GGKBBXX:5:1203:11241:14537,J00121:27:H3GGKBBXX:5:2225:10541:2949,J00121:27:H3GGKBBXX:5:1206:22749:36974,J00121:27:H3GGKBBXX:5:1103:13271:26107,J00121:27:H3GGKBBXX:5:1227:25520:25879,J00121:27:H3GGKBBXX:5:1210:14955:11653,J00121:27:H3GGKBBXX:5:2208:7699:16102,J00121:27:H3GGKBBXX:5:1212:23115:16788,J00121:27:H3GGKBBXX:5:2112:13108:39436,J00121:27:H3GGKBBXX:5:1127:4472:23206,J00121:27:H3GGKBBXX:5:1224:10906:21834,J00121:27:H3GGKBBXX:5:2120:13636:20445,J00121:27:H3GGKBBXX:5:2202:29163:19390,J00121:27:H3GGKBBXX:5:1101:19015:13447,J00121:27:H3GGKBBXX:5:1217:12976:38644;sequence=TATAATAAAGTATAATTGTTAATTGCTA;start=213274;subtype=IES;support_ref=6;support_variant=49;type=IES;
scaffold51_67_with_IES	MILORD	internal_eliminated_sequence	218188	218283	.	.	.	ID=MILORD.67.218188.218283;Name=MILORD.67.218188.218283;bounded_by_ta=TRUE;common_boundary=None;end=218283;ies_id=IESPGM.PTET51.1.67.205579;ies_left_dist=11;ies_min_dist=3;ies_right_dist=-3;junction_seq=tataatttattattaTAactcaataatatatt;read_names=J00121:27:H3GGKBBXX:5:1121:6390:12603;sequence=TATTATAATAATATAGTTGATTGTAAAGAACAAATATTGATAACTATTGAAATTTAAAAAATTGAAAACAAAAAATAAATCTTATTTCGAGTATAT;start=218188;subtype=EXTERNAL;support_ref=17;support_variant=1;type=ALTERNATIVE;
scaffold51_67_with_IES	MILORD	internal_eliminated_sequence	218196	218278	.	.	.	ID=MILORD.67.218196.218278;Name=MILORD.67.218196.218278;bounded_by_ta=TRUE;common_boundary=None;end=218278;ies_id=IESPGM.PTET51.1.67.205579;ies_left_dist=3;ies_min_dist=2;ies_right_dist=2;junction_seq=attattatattataaTAtattaactcaataat;read_names=J00121:27:H3GGKBBXX:5:1108:21876:45414;sequence=TAATATAGTTGATTGTAAAGAACAAATATTGATAACTATTGAAATTTAAAAAATTGAAAACAAAAAATAAATCTTATTTCGAG;start=218196;subtype=OVERLAPPING;support_ref=7;support_variant=1;type=ALTERNATIVE;
scaffold51_67_with_IES	MILORD	internal_eliminated_sequence	218196	218280	.	.	.	ID=MILORD.67.218196.218280;Name=MILORD.67.218196.218280;bounded_by_ta=TRUE;common_boundary=RIGHT;end=218280;ies_id=IESPGM.PTET51.1.67.205579;ies_left_dist=3;ies_min_dist=0;ies_right_dist=0;junction_seq=attattatattataaTAttaactcaataatat;read_names=J00121:27:H3GGKBBXX:5:1109:14357:43568;sequence=TAATATAGTTGATTGTAAAGAACAAATATTGATAACTATTGAAATTTAAAAAATTGAAAACAAAAAATAAATCTTATTTCGAGTA;start=218196;subtype=PARTIAL_EXTERNAL;support_ref=7;support_variant=1;type=ALTERNATIVE;
scaffold51_67_with_IES	MILORD	internal_eliminated_sequence	218199	218283	.	.	.	ID=MILORD.67.218199.218283;Name=MILORD.67.218199.218283;bounded_by_ta=TRUE;common_boundary=LEFT;end=218283;ies_id=IESPGM.PTET51.1.67.205579;ies_left_dist=0;ies_min_dist=0;ies_right_dist=-3;junction_seq=attatattataataaTAactcaataatatatt;read_names=J00121:27:H3GGKBBXX:5:2101:1996:33967;sequence=TATAGTTGATTGTAAAGAACAAATATTGATAACTATTGAAATTTAAAAAATTGAAAACAAAAAATAAATCTTATTTCGAGTATAT;start=218199;subtype=PARTIAL_EXTERNAL;support_ref=2;support_variant=1;type=ALTERNATIVE;
scaffold51_67_with_IES	MILORD	internal_eliminated_sequence	218199	218278	.	.	.	ID=MILORD.67.218199.218278;Name=MILORD.67.218199.218278;bounded_by_ta=TRUE;common_boundary=LEFT;end=218278;ies_id=IESPGM.PTET51.1.67.205579;ies_left_dist=0;ies_min_dist=0;ies_right_dist=2;junction_seq=attatattataataaTAtattaactcaataat;read_names=J00121:27:H3GGKBBXX:5:1209:27174:24560;sequence=TATAGTTGATTGTAAAGAACAAATATTGATAACTATTGAAATTTAAAAAATTGAAAACAAAAAATAAATCTTATTTCGAG;start=218199;subtype=PARTIAL_INTERNAL;support_ref=2;support_variant=1;type=ALTERNATIVE;
scaffold51_67_with_IES	MILORD	internal_eliminated_sequence	218199	218280	.	.	.	ID=MILORD.67.218199.218280;Name=MILORD.67.218199.218280;bounded_by_ta=TRUE;common_boundary=Both;end=218280;ies_id=IESPGM.PTET51.1.67.205579;ies_left_dist=0;ies_min_dist=0;ies_right_dist=0;junction_seq=attatattataataaTAttaactcaataatat;read_names=J00121:27:H3GGKBBXX:5:1206:29995:21711,J00121:27:H3GGKBBXX:5:2119:12571:45185,J00121:27:H3GGKBBXX:5:1110:8369:40227,J00121:27:H3GGKBBXX:5:1209:9648:18458,J00121:27:H3GGKBBXX:5:1206:23460:25966,J00121:27:H3GGKBBXX:5:1213:24637:14818,J00121:27:H3GGKBBXX:5:2108:23896:44623,J00121:27:H3GGKBBXX:5:1224:8369:38293,J00121:27:H3GGKBBXX:5:1206:27052:37783,J00121:27:H3GGKBBXX:5:1124:27996:12269,J00121:27:H3GGKBBXX:5:1128:4990:14713,J00121:27:H3GGKBBXX:5:2217:6208:31769,J00121:27:H3GGKBBXX:5:1214:6614:12638,J00121:27:H3GGKBBXX:5:2126:26413:9596,J00121:27:H3GGKBBXX:5:2115:25865:15891,J00121:27:H3GGKBBXX:5:2221:24332:48052,J00121:27:H3GGKBBXX:5:1118:16427:36816,J00121:27:H3GGKBBXX:5:2202:24332:9367,J00121:27:H3GGKBBXX:5:1110:6157:35092,J00121:27:H3GGKBBXX:5:2201:3285:6871,J00121:27:H3GGKBBXX:5:1209:28493:5112,J00121:27:H3GGKBBXX:5:1106:23460:48579,J00121:27:H3GGKBBXX:5:1125:25499:30063,J00121:27:H3GGKBBXX:5:2228:25601:14871,J00121:27:H3GGKBBXX:5:2209:12083:37343,J00121:27:H3GGKBBXX:5:2225:28605:23135,J00121:27:H3GGKBBXX:5:2124:3894:42284,J00121:27:H3GGKBBXX:5:2104:8227:17227,J00121:27:H3GGKBBXX:5:2110:4817:38222,J00121:27:H3GGKBBXX:5:2124:4584:41932,J00121:27:H3GGKBBXX:5:1104:25621:22608,J00121:27:H3GGKBBXX:5:2113:7770:22766;sequence=TATAGTTGATTGTAAAGAACAAATATTGATAACTATTGAAATTTAAAAAATTGAAAACAAAAAATAAATCTTATTTCGAGTA;start=218199;subtype=IES;support_ref=4;support_variant=32;type=IES;
scaffold51_67_with_IES	MILORD	internal_eliminated_sequence	218585	218635	.	.	.	ID=MILORD.67.218585.218635;Name=MILORD.67.218585.218635;bounded_by_ta=TRUE;common_boundary=Both;end=218635;ies_id=IESPGM.PTET51.1.67.205883;ies_left_dist=0;ies_min_dist=0;ies_right_dist=0;junction_seq=aattagctaatatgaTAtcaatttctttacca;read_names=J00121:27:H3GGKBBXX:5:1225:17624:30204,J00121:27:H3GGKBBXX:5:2205:25621:14730,J00121:27:H3GGKBBXX:5:1115:6116:10194,J00121:27:H3GGKBBXX:5:2108:29498:46346,J00121:27:H3GGKBBXX:5:2119:26504:26142,J00121:27:H3GGKBBXX:5:2221:6908:14238,J00121:27:H3GGKBBXX:5:2208:27174:6835,J00121:27:H3GGKBBXX:5:1224:23267:38715,J00121:27:H3GGKBBXX:5:2113:20303:5481,J00121:27:H3GGKBBXX:5:2123:10612:11759,J00121:27:H3GGKBBXX:5:1217:2098:27496,J00121:27:H3GGKBBXX:5:2106:20131:8031,J00121:27:H3GGKBBXX:5:2123:21755:19179,J00121:27:H3GGKBBXX:5:2216:29427:17948;sequence=TACAGAATTTTTCATAGAATTAACATATTGTTAAAGTGAAATGATCAAGTA;start=218585;subtype=IES;support_ref=68;support_variant=14;type=IES;
scaffold51_67_with_IES	MILORD	internal_eliminated_sequence	218585	218633	.	.	.	ID=MILORD.67.218585.218633;Name=MILORD.67.218585.218633;bounded_by_ta=TRUE;common_boundary=LEFT;end=218633;ies_id=IESPGM.PTET51.1.67.205883;ies_left_dist=0;ies_min_dist=0;ies_right_dist=2;junction_seq=aattagctaatatgaTAtatcaatttctttac;read_names=J00121:27:H3GGKBBXX:5:1113:13321:33229;sequence=TACAGAATTTTTCATAGAATTAACATATTGTTAAAGTGAAATGATCAAG;start=218585;subtype=PARTIAL_INTERNAL;support_ref=34;support_variant=1;type=ALTERNATIVE;
scaffold51_67_with_IES	MILORD	internal_eliminated_sequence	221345	223433	.	.	.	ID=MILORD.67.221345.223433;Name=MILORD.67.221345.223433;bounded_by_ta=TRUE;common_boundary=None;end=223433;ies_id=IESPGM.PTET51.1.67.210464;ies_left_dist=2019;ies_min_dist=20;ies_right_dist=20;junction_seq=taccacattttttatTAttctttttatgtaga;read_names=J00121:27:H3GGKBBXX:5:2124:12865:26213;sequence=TATTAATACATTATATATATTAAATTATAATGAAATAAATTTAAAAGTAAAAAAATATATCCTCTATAAATCTGATATATAAATTGAACTTATGTAAAATCTTATTTGAACATAAAGAAACCGTTAACTCAGACAGATTGAACTGAACAGAGTTTGATTGCTAAACACCAGGATAGAATATATTGTATATATATTAATAGATCAAACCAACACATAATAGCTAACGATAATAGGGACTCCATGCAATAAACTAAACCAAAAGTAAATCAACCCTATCCTTGTGTTCTTTAGGAATCTCAATGCCATCATAACTGGAACTTGTAACAACATGATGAAAGTCATAAAAGGAGTGAATTATCGTAAAGCTGCTATCAATATTATCTCATGAAGCAAGGCTGAAAATGCAAAGGTAAGTACTTTTGACCATACTCGAGGTACTTTCCATTCTTACAATTACAAATATACATGTGTATGCAAAAATGCATATACTACTGTATTCCATTTTGCATTGAATTCTTCAAAGGTTGTTGCATTCCACCTAATATTAAATGATACAATCAATAAGTTGAGTATTTTCATTTCTAAATTAAAAAATCGATATTTTTCATTAAAAATAATTGTATTTAATACCAATCATGATAGAATTCCCTATCCCCAAAATATGTGATTTCCGCCAATAAATTTAATATGTTTTCAAAGGTTAGGAAGAAAAGAACTATCCAAAATGCAGTCAAGGGAAATAACAGCAATATTGTTTGTAGAATCTAATCAGAAGTTCCTATTATTGAAGGCTCAATGTGCTTAGCTATTATTACAGCACCAAGAATATCAAAATACGCTATATTAAATAGCTTTGCAAAACAATAAACTAATCTGATCTTCTTTGTTTTTGGATAATCGTGATAGAATACCAATGCAGGAGTAATCATATAAATAAAGAATTCCCACAGACCTATTGGTTTTTTACAATGTTTAAGATAAGAAACTTCCTTCATAAATCCAATGCAAGCCATGGCACCAACAAAAGCTCCAGGTATAAAGCCCAGTTAATATTTAATTGTAAACCATGGAAATATCACAAATGGAAGAGAAATGAACAATGTTAGCAACATCTTCTTACCATATAAATGTGAAAAGTAAACTGTGTATGGATAGGTGAATGACTTATATAAGTTAGTATTATTTACATAAATAGCCCAGATTATCATTAGAATGCCATCTCTCTTTACGGCTTAGATAGTTGGCGAATTAGCTAGTATAGTCCCTAACTAATTAAAATAGATAAGCTCAAGTAAGTAATAGATTCCCAACATATGTGCATAATAATAGAATCCATGCATTTTGGACTTAGACAACACTGAGTGATCATCCATATCATCTAATTATGATACACGATGTTGGTAGGTATAAGGTTTCATAATGATACGATTAAGGATTTAAACTTATTTAATTTTCATTAATGAAATATTTGAGATATTCTAATTCCATTAAAATATAAACTGTAATAAATTTATTTCATGAAATTTTTTTGAAATCTGAATCAAAAAATGTTCCAGGTAAAACTGCTTTTATGTGTCTCCCTGTTGTTACTAATTTCATGTTGTGTTCCTCGTAAATATCGCAGACTGAATAGGCTACATTTCTGCCTACTTTTTGACAAACTGCATGCACTAACAAAGAATCATTTAATTTTGCAGGACTTATAAATGATAAACCCAATTCAATACTAAAAAATGTCAAAATGTAATACCTCACTGTCCTTGAGAGATTTTTATCTCCTCTTAAAATAGCGATAGTTGTTGCACAATCTAAAATAGTAGCTAATGCTCCTCCATGAACTGACCCATTCATATTCATTATGGTTTATGGTACCTTATATCTCAAAACCAAATGGTTTGAATTTCTTTCTAATGCGTGTCCTGGAAGGAATTAAAATGCTGAATAGAAGTGTTCTGCAAATGTATTTTTCAGAATGGGAATTTAGACAAATCTCTTGAAGATATCTCCAAATTCTTTATGTATTATTATTTTTATTATTTTATAATAGATATAAAATTTAATAAATTGTAAATTTAATTCTAAGAAAATA;start=221345;subtype=OVERLAPPING;support_ref=118;support_variant=1;type=ALTERNATIVE;
scaffold51_67_with_IES	MILORD	internal_eliminated_sequence	221370	221410	.	.	.	ID=MILORD.67.221370.221410;Name=MILORD.67.221370.221410;bounded_by_ta=TRUE;common_boundary=None;end=221410;ies_id=IESPGM.PTET51.1.67.209144;ies_left_dist=527;ies_min_dist=527;ies_right_dist=554;junction_seq=ttatatatattaaatTAaatctgatatataaa;read_names=J00121:27:H3GGKBBXX:5:2226:28432:27373,J00121:27:H3GGKBBXX:5:2116:18274:37308;sequence=TATAATGAAATAAATTTAAAAGTAAAAAAATATATCCTCTA;start=221370;subtype=MAC;support_ref=116;support_variant=2;type=CRYPTIC;
scaffold51_67_with_IES	MILORD	internal_eliminated_sequence	221897	221971	.	.	.	ID=MILORD.67.221897.221971;Name=MILORD.67.221897.221971;bounded_by_ta=TRUE;common_boundary=LEFT;end=221971;ies_id=IESPGM.PTET51.1.67.209144;ies_left_dist=0;ies_min_dist=0;ies_right_dist=-7;junction_seq=cctaatattaaatgaTAccaatcatgatagaa;read_names=J00121:27:H3GGKBBXX:5:2119:30482:27197,J00121:27:H3GGKBBXX:5:1214:5000:45889,J00121:27:H3GGKBBXX:5:2119:18477:22538;sequence=TACAATCAATAAGTTGAGTATTTTCATTTCTAAATTAAAAAATCGATATTTTTCATTAAAAATAATTGTATTTAA;start=221897;subtype=PARTIAL_EXTERNAL;support_ref=3;support_variant=3;type=ALTERNATIVE;
scaffold51_67_with_IES	MILORD	internal_eliminated_sequence	221897	221964	.	.	.	ID=MILORD.67.221897.221964;Name=MILORD.67.221897.221964;bounded_by_ta=TRUE;common_boundary=Both;end=221964;ies_id=IESPGM.PTET51.1.67.209144;ies_left_dist=0;ies_min_dist=0;ies_right_dist=0;junction_seq=cctaatattaaatgaTAtttaataccaatcat;read_names=J00121:27:H3GGKBBXX:5:2217:9130:24630,J00121:27:H3GGKBBXX:5:1105:14387:46926,J00121:27:H3GGKBBXX:5:1214:15361:49001,J00121:27:H3GGKBBXX:5:1108:4107:38082,J00121:27:H3GGKBBXX:5:2109:25865:21834,J00121:27:H3GGKBBXX:5:1215:18081:2932,J00121:27:H3GGKBBXX:5:2103:28706:35936,J00121:27:H3GGKBBXX:5:1222:19360:39576,J00121:27:H3GGKBBXX:5:2111:16346:36042,J00121:27:H3GGKBBXX:5:2221:20537:43480,J00121:27:H3GGKBBXX:5:1125:8927:4198,J00121:27:H3GGKBBXX:5:2214:10805:38926,J00121:27:H3GGKBBXX:5:1215:3833:33105,J00121:27:H3GGKBBXX:5:2115:21653:27584,J00121:27:H3GGKBBXX:5:1127:7527:5745,J00121:27:H3GGKBBXX:5:1114:8542:17456,J00121:27:H3GGKBBXX:5:2206:8186:40825,J00121:27:H3GGKBBXX:5:2101:8359:25263,J00121:27:H3GGKBBXX:5:1112:15767:22907,J00121:27:H3GGKBBXX:5:1107:4635:48104,J00121:27:H3GGKBBXX:5:1207:2250:15416,J00121:27:H3GGKBBXX:5:2103:14864:22186,J00121:27:H3GGKBBXX:5:2204:23236:25685,J00121:27:H3GGKBBXX:5:2211:19370:36921,J00121:27:H3GGKBBXX:5:1219:22008:46909,J00121:27:H3GGKBBXX:5:2104:16011:21746,J00121:27:H3GGKBBXX:5:2119:25510:18581,J00121:27:H3GGKBBXX:5:1203:22313:16348,J00121:27:H3GGKBBXX:5:1108:10003:6238,J00121:27:H3GGKBBXX:5:1115:3224:22415,J00121:27:H3GGKBBXX:5:2116:19908:7187,J00121:27:H3GGKBBXX:5:1102:15554:18036,J00121:27:H3GGKBBXX:5:1218:29538:44060,J00121:27:H3GGKBBXX:5:1114:28067:29554,J00121:27:H3GGKBBXX:5:1201:20699:18300,J00121:27:H3GGKBBXX:5:2224:22709:48649,J00121:27:H3GGKBBXX:5:1122:10490:3565,J00121:27:H3GGKBBXX:5:2111:26971:17808,J00121:27:H3GGKBBXX:5:1219:6857:12357,J00121:27:H3GGKBBXX:5:1222:15158:13763,J00121:27:H3GGKBBXX:5:2111:21328:19882,J00121:27:H3GGKBBXX:5:1126:16051:34125;sequence=TACAATCAATAAGTTGAGTATTTTCATTTCTAAATTAAAAAATCGATATTTTTCATTAAAAATAATTG;start=221897;subtype=IES;support_ref=6;support_variant=42;type=IES;
scaffold51_67_with_IES	MILORD	internal_eliminated_sequence	221906	221964	.	.	.	ID=MILORD.67.221906.221964;Name=MILORD.67.221906.221964;bounded_by_ta=TRUE;common_boundary=RIGHT;end=221964;ies_id=IESPGM.PTET51.1.67.209144;ies_left_dist=-9;ies_min_dist=0;ies_right_dist=0;junction_seq=aaatgatacaatcaaTAtttaataccaatcat;read_names=J00121:27:H3GGKBBXX:5:2212:3711:48544;sequence=TAAGTTGAGTATTTTCATTTCTAAATTAAAAAATCGATATTTTTCATTAAAAATAATTG;start=221906;subtype=PARTIAL_INTERNAL;support_ref=2;support_variant=1;type=ALTERNATIVE;
scaffold51_67_with_IES	MILORD	internal_eliminated_sequence	222768	222846	.	.	.	ID=MILORD.67.222768.222846;Name=MILORD.67.222768.222846;bounded_by_ta=TRUE;common_boundary=Both;end=222846;ies_id=IESPGM.PTET51.1.67.209947;ies_left_dist=0;ies_min_dist=0;ies_right_dist=0;junction_seq=aaggtttcataatgaTAataaatttatttcat;read_names=J00121:27:H3GGKBBXX:5:1228:21146:43304,J00121:27:H3GGKBBXX:5:2210:23754:31154,J00121:27:H3GGKBBXX:5:1110:20050:39858,J00121:27:H3GGKBBXX:5:1114:8643:10141,J00121:27:H3GGKBBXX:5:2210:13352:35497,J00121:27:H3GGKBBXX:5:1104:15828:37607,J00121:27:H3GGKBBXX:5:2105:6197:11917,J00121:27:H3GGKBBXX:5:1115:21897:5358,J00121:27:H3GGKBBXX:5:1228:23784:3881,J00121:27:H3GGKBBXX:5:1201:15574:27391,J00121:27:H3GGKBBXX:5:2111:22100:23540,J00121:27:H3GGKBBXX:5:2218:12205:24401,J00121:27:H3GGKBBXX:5:1206:15321:41159,J00121:27:H3GGKBBXX:5:2115:30147:30767,J00121:27:H3GGKBBXX:5:1224:7172:32560,J00121:27:H3GGKBBXX:5:1211:28392:27057,J00121:27:H3GGKBBXX:5:1122:6147:29518,J00121:27:H3GGKBBXX:5:2207:23754:1437,J00121:27:H3GGKBBXX:5:1120:23683:39682,J00121:27:H3GGKBBXX:5:1213:2615:35286,J00121:27:H3GGKBBXX:5:2125:18406:28287,J00121:27:H3GGKBBXX:5:1112:12195:24771,J00121:27:H3GGKBBXX:5:1123:11596:47295,J00121:27:H3GGKBBXX:5:2220:27529:8998,J00121:27:H3GGKBBXX:5:2210:9161:39945,J00121:27:H3GGKBBXX:5:1103:5771:5763,J00121:27:H3GGKBBXX:5:2123:29518:48702,J00121:27:H3GGKBBXX:5:1102:13271:33774,J00121:27:H3GGKBBXX:5:2222:10632:44500,J00121:27:H3GGKBBXX:5:2119:14783:39101,J00121:27:H3GGKBBXX:5:1115:30168:43286,J00121:27:H3GGKBBXX:5:1122:19908:42425,J00121:27:H3GGKBBXX:5:1115:6959:37044,J00121:27:H3GGKBBXX:5:1213:10754:8734,J00121:27:H3GGKBBXX:5:1117:29427:4549,J00121:27:H3GGKBBXX:5:1224:22242:9614,J00121:27:H3GGKBBXX:5:2216:21978:31734,J00121:27:H3GGKBBXX:5:1118:24312:45871,J00121:27:H3GGKBBXX:5:2209:17716:26599,J00121:27:H3GGKBBXX:5:1218:10064:40209,J00121:27:H3GGKBBXX:5:1102:24028:31171,J00121:27:H3GGKBBXX:5:1118:26697:34213,J00121:27:H3GGKBBXX:5:1113:16701:8312,J00121:27:H3GGKBBXX:5:2225:16894:36007,J00121:27:H3GGKBBXX:5:1121:14966:44095,J00121:27:H3GGKBBXX:5:1109:13342:31365,J00121:27:H3GGKBBXX:5:1204:19004:34846,J00121:27:H3GGKBBXX:5:1115:6959:37079;sequence=TACGATTAAGGATTTAAACTTATTTAATTTTCATTAATGAAATATTTGAGATATTCTAATTCCATTAAAATATAAACTG;start=222768;subtype=IES;support_ref=50;support_variant=48;type=IES;
scaffold51_67_with_IES	MILORD	internal_eliminated_sequence	222768	222823	.	.	.	ID=MILORD.67.222768.222823;Name=MILORD.67.222768.222823;bounded_by_ta=TRUE;common_boundary=LEFT;end=222823;ies_id=IESPGM.PTET51.1.67.209947;ies_left_dist=0;ies_min_dist=0;ies_right_dist=23;junction_seq=aaggtttcataatgaTAattccattaaaatat;read_names=J00121:27:H3GGKBBXX:5:2118:25966:31400;sequence=TACGATTAAGGATTTAAACTTATTTAATTTTCATTAATGAAATATTTGAGATATTC;start=222768;subtype=PARTIAL_INTERNAL;support_ref=25;support_variant=1;type=ALTERNATIVE;
scaffold51_67_with_IES	MILORD	internal_eliminated_sequence	222768	222849	.	.	.	ID=MILORD.67.222768.222849;Name=MILORD.67.222768.222849;bounded_by_ta=TRUE;common_boundary=LEFT;end=222849;ies_id=IESPGM.PTET51.1.67.209947;ies_left_dist=0;ies_min_dist=0;ies_right_dist=-3;junction_seq=aaggtttcataatgaTAaatttatttcatgaa;read_names=J00121:27:H3GGKBBXX:5:1211:26991:37044,J00121:27:H3GGKBBXX:5:2228:29528:30573;sequence=TACGATTAAGGATTTAAACTTATTTAATTTTCATTAATGAAATATTTGAGATATTCTAATTCCATTAAAATATAAACTGTAA;start=222768;subtype=PARTIAL_EXTERNAL;support_ref=50;support_variant=2;type=ALTERNATIVE;
scaffold51_67_with_IES	MILORD	internal_eliminated_sequence	223360	223388	.	.	.	ID=MILORD.67.223360.223388;Name=MILORD.67.223360.223388;bounded_by_ta=TRUE;common_boundary=None;end=223388;ies_id=IESPGM.PTET51.1.67.210464;ies_left_dist=4;ies_min_dist=4;ies_right_dist=65;junction_seq=tatctccaaattcttTAgatataaaatttaat;read_names=J00121:27:H3GGKBBXX:5:1213:15382:30116;sequence=TATGTATTATTATTTTTATTATTTTATAA;start=223360;subtype=OVERLAPPING;support_ref=29;support_variant=1;type=ALTERNATIVE;
scaffold51_67_with_IES	MILORD	internal_eliminated_sequence	223360	223442	.	.	.	ID=MILORD.67.223360.223442;Name=MILORD.67.223360.223442;bounded_by_ta=TRUE;common_boundary=None;end=223442;ies_id=IESPGM.PTET51.1.67.210464;ies_left_dist=4;ies_min_dist=4;ies_right_dist=11;junction_seq=tatctccaaattcttTAtgtagataataccat;read_names=J00121:27:H3GGKBBXX:5:1222:7862:38011;sequence=TATGTATTATTATTTTTATTATTTTATAATAGATATAAAATTTAATAAATTGTAAATTTAATTCTAAGAAAATATATTCTTTT;start=223360;subtype=OVERLAPPING;support_ref=29;support_variant=1;type=ALTERNATIVE;
scaffold51_67_with_IES	MILORD	internal_eliminated_sequence	223364	223453	.	.	.	ID=MILORD.67.223364.223453;Name=MILORD.67.223364.223453;bounded_by_ta=TRUE;common_boundary=Both;end=223453;ies_id=IESPGM.PTET51.1.67.210464;ies_left_dist=0;ies_min_dist=0;ies_right_dist=0;junction_seq=tccaaattctttatgTAccattttatgaaaat;read_names=J00121:27:H3GGKBBXX:5:1206:18903:15469,J00121:27:H3GGKBBXX:5:2118:13382:34389,J00121:27:H3GGKBBXX:5:2227:27783:1525,J00121:27:H3GGKBBXX:5:2220:7649:22098,J00121:27:H3GGKBBXX:5:1106:22272:29923,J00121:27:H3GGKBBXX:5:1206:10713:26107,J00121:27:H3GGKBBXX:5:1107:23094:38803,J00121:27:H3GGKBBXX:5:1214:30320:27232,J00121:27:H3GGKBBXX:5:2224:27762:43023,J00121:27:H3GGKBBXX:5:1217:16955:46100,J00121:27:H3GGKBBXX:5:2123:24515:46117,J00121:27:H3GGKBBXX:5:1227:28615:21078,J00121:27:H3GGKBBXX:5:2114:30766:5429,J00121:27:H3GGKBBXX:5:2213:9668:44763,J00121:27:H3GGKBBXX:5:2209:18842:9666,J00121:27:H3GGKBBXX:5:1127:5304:30978,J00121:27:H3GGKBBXX:5:2220:27600:34618,J00121:27:H3GGKBBXX:5:1209:9567:33440,J00121:27:H3GGKBBXX:5:2116:29782:16805,J00121:27:H3GGKBBXX:5:2201:5609:23346,J00121:27:H3GGKBBXX:5:1127:5751:48843,J00121:27:H3GGKBBXX:5:1214:12875:19267,J00121:27:H3GGKBBXX:5:2216:15848:5991,J00121:27:H3GGKBBXX:5:2115:29853:11688,J00121:27:H3GGKBBXX:5:2220:27245:22713,J00121:27:H3GGKBBXX:5:1102:8146:10475,J00121:27:H3GGKBBXX:5:2217:16072:40561;sequence=TATTATTATTTTTATTATTTTATAATAGATATAAAATTTAATAAATTGTAAATTTAATTCTAAGAAAATATATTCTTTTTATGTAGATAA;start=223364;subtype=IES;support_ref=52;support_variant=27;type=IES;
scaffold51_67_with_IES	MILORD	internal_eliminated_sequence	223379	223453	.	.	.	ID=MILORD.67.223379.223453;Name=MILORD.67.223379.223453;bounded_by_ta=TRUE;common_boundary=RIGHT;end=223453;ies_id=IESPGM.PTET51.1.67.210464;ies_left_dist=-15;ies_min_dist=0;ies_right_dist=0;junction_seq=tattattatttttatTAccattttatgaaaat;read_names=J00121:27:H3GGKBBXX:5:1214:14996:20304;sequence=TATTTTATAATAGATATAAAATTTAATAAATTGTAAATTTAATTCTAAGAAAATATATTCTTTTTATGTAGATAA;start=223379;subtype=PARTIAL_INTERNAL;support_ref=22;support_variant=1;type=ALTERNATIVE;
scaffold51_67_with_IES	MILORD	internal_eliminated_sequence	224197	224225	.	.	.	ID=MILORD.67.224197.224225;Name=MILORD.67.224197.224225;bounded_by_ta=TRUE;common_boundary=Both;end=224225;ies_id=IESPGM.PTET51.1.67.211207;ies_left_dist=0;ies_min_dist=0;ies_right_dist=0;junction_seq=atttcttagttttagTActgtccacccaaaag;read_names=J00121:27:H3GGKBBXX:5:2109:16092:29448,J00121:27:H3GGKBBXX:5:1225:12428:42231,J00121:27:H3GGKBBXX:5:2111:19004:46135,J00121:27:H3GGKBBXX:5:1221:6806:43814,J00121:27:H3GGKBBXX:5:2221:5223:17720,J00121:27:H3GGKBBXX:5:2103:27245:35725,J00121:27:H3GGKBBXX:5:2218:24809:1191,J00121:27:H3GGKBBXX:5:2105:7273:8189,J00121:27:H3GGKBBXX:5:1102:6593:38205,J00121:27:H3GGKBBXX:5:1210:27630:12726,J00121:27:H3GGKBBXX:5:2218:26849:40104,J00121:27:H3GGKBBXX:5:2214:7192:32771,J00121:27:H3GGKBBXX:5:2112:30939:42583,J00121:27:H3GGKBBXX:5:1125:22029:30802,J00121:27:H3GGKBBXX:5:2201:24647:9983,J00121:27:H3GGKBBXX:5:2123:30787:36270,J00121:27:H3GGKBBXX:5:1207:24850:33510,J00121:27:H3GGKBBXX:5:1221:6725:43673,J00121:27:H3GGKBBXX:5:2102:14245:24384,J00121:27:H3GGKBBXX:5:2220:9232:7750,J00121:27:H3GGKBBXX:5:2210:7212:48350,J00121:27:H3GGKBBXX:5:1116:5548:27004,J00121:27:H3GGKBBXX:5:2217:19806:45801,J00121:27:H3GGKBBXX:5:2222:23977:26406,J00121:27:H3GGKBBXX:5:1104:21247:39506,J00121:27:H3GGKBBXX:5:1117:24840:29378,J00121:27:H3GGKBBXX:5:1119:22729:45660,J00121:27:H3GGKBBXX:5:2121:25976:4796,J00121:27:H3GGKBBXX:5:1127:29934:48790,J00121:27:H3GGKBBXX:5:2227:8592:2563,J00121:27:H3GGKBBXX:5:1111:24038:47295,J00121:27:H3GGKBBXX:5:1115:2717:23645,J00121:27:H3GGKBBXX:5:1214:25915:13693,J00121:27:H3GGKBBXX:5:2109:24586:29536,J00121:27:H3GGKBBXX:5:2119:19035:10247,J00121:27:H3GGKBBXX:5:1119:11637:13148,J00121:27:H3GGKBBXX:5:1221:21876:28076,J00121:27:H3GGKBBXX:5:2115:26210:13640,J00121:27:H3GGKBBXX:5:2120:4909:10282,J00121:27:H3GGKBBXX:5:2218:21897:3811,J00121:27:H3GGKBBXX:5:1212:19147:38926;sequence=TATCATATAAAAAGAAAACTAATGTGTTA;start=224197;subtype=IES;support_ref=18;support_variant=41;type=IES;
scaffold51_67_with_IES	MILORD	internal_eliminated_sequence	224197	224223	.	.	.	ID=MILORD.67.224197.224223;Name=MILORD.67.224197.224223;bounded_by_ta=TRUE;common_boundary=LEFT;end=224223;ies_id=IESPGM.PTET51.1.67.211207;ies_left_dist=0;ies_min_dist=0;ies_right_dist=2;junction_seq=atttcttagttttagTAtactgtccacccaaa;read_names=J00121:27:H3GGKBBXX:5:2225:9861:34371;sequence=TATCATATAAAAAGAAAACTAATGTGT;start=224197;subtype=PARTIAL_INTERNAL;support_ref=6;support_variant=1;type=ALTERNATIVE;
scaffold51_67_with_IES	MILORD	internal_eliminated_sequence	224202	224225	.	.	.	ID=MILORD.67.224202.224225;Name=MILORD.67.224202.224225;bounded_by_ta=TRUE;common_boundary=RIGHT;end=224225;ies_id=IESPGM.PTET51.1.67.211207;ies_left_dist=-5;ies_min_dist=0;ies_right_dist=0;junction_seq=ttagttttagtatcaTActgtccacccaaaag;read_names=J00121:27:H3GGKBBXX:5:1111:30919:41141;sequence=TATAAAAAGAAAACTAATGTGTTA;start=224202;subtype=PARTIAL_INTERNAL;support_ref=4;support_variant=1;type=ALTERNATIVE;
scaffold51_67_with_IES	MILORD	internal_eliminated_sequence	224715	224742	.	.	.	ID=MILORD.67.224715.224742;Name=MILORD.67.224715.224742;bounded_by_ta=TRUE;common_boundary=None;end=224742;ies_id=IESPGM.PTET51.1.67.211207;ies_left_dist=-518;ies_min_dist=517;ies_right_dist=-517;junction_seq=attgagataatagttTAtaacacccattcaat;read_names=J00121:27:H3GGKBBXX:5:1210:23104:27742;sequence=TATAAACACAAAATTATTATAAATTGCC;start=224715;subtype=MAC;support_ref=97;support_variant=1;type=CRYPTIC;
scaffold51_67_with_IES	MILORD	internal_eliminated_sequence	228312	228408	.	.	.	ID=MILORD.67.228312.228408;Name=MILORD.67.228312.228408;bounded_by_ta=TRUE;common_boundary=Both;end=228408;ies_id=IESPGM.PTET51.1.67.215293;ies_left_dist=0;ies_min_dist=0;ies_right_dist=0;junction_seq=tacttcgagagtagtTActaaataagcaacga;read_names=J00121:27:H3GGKBBXX:5:1217:17056:22749,J00121:27:H3GGKBBXX:5:2104:30837:33475,J00121:27:H3GGKBBXX:5:1218:14083:30679,J00121:27:H3GGKBBXX:5:1224:21471:40174,J00121:27:H3GGKBBXX:5:1227:23155:12954,J00121:27:H3GGKBBXX:5:1114:5589:12585,J00121:27:H3GGKBBXX:5:2125:29691:22590,J00121:27:H3GGKBBXX:5:2224:9222:16629,J00121:27:H3GGKBBXX:5:1117:26179:32648,J00121:27:H3GGKBBXX:5:1119:10318:21799,J00121:27:H3GGKBBXX:5:1104:13139:28270,J00121:27:H3GGKBBXX:5:2212:30157:36130,J00121:27:H3GGKBBXX:5:1216:14072:37519,J00121:27:H3GGKBBXX:5:2107:21318:28481,J00121:27:H3GGKBBXX:5:2124:11901:23452,J00121:27:H3GGKBBXX:5:2117:10439:13570,J00121:27:H3GGKBBXX:5:1121:30573:38293,J00121:27:H3GGKBBXX:5:1217:12692:30239,J00121:27:H3GGKBBXX:5:1126:22495:26793,J00121:27:H3GGKBBXX:5:1201:6542:20850,J00121:27:H3GGKBBXX:5:1209:17908:12409;sequence=TACAATGAATATGATTTTGTTATTTCTAATCATAATTAAATTTTGAAATTGAAAATCTTGGTTACAAGAAAAAAGTAATATAATATCATATTAACAA;start=228312;subtype=IES;support_ref=2;support_variant=21;type=IES;
scaffold51_67_with_IES	MILORD	internal_eliminated_sequence	228312	228411	.	.	.	ID=MILORD.67.228312.228411;Name=MILORD.67.228312.228411;bounded_by_ta=TRUE;common_boundary=LEFT;end=228411;ies_id=IESPGM.PTET51.1.67.215293;ies_left_dist=0;ies_min_dist=0;ies_right_dist=-3;junction_seq=tacttcgagagtagtTAaataagcaacgactt;read_names=J00121:27:H3GGKBBXX:5:2124:11799:24999;sequence=TACAATGAATATGATTTTGTTATTTCTAATCATAATTAAATTTTGAAATTGAAAATCTTGGTTACAAGAAAAAAGTAATATAATATCATATTAACAATAC;start=228312;subtype=PARTIAL_EXTERNAL;support_ref=1;support_variant=1;type=ALTERNATIVE;
scaffold51_67_with_IES	MILORD	internal_eliminated_sequence	231154	231285	.	.	.	ID=MILORD.67.231154.231285;Name=MILORD.67.231154.231285;bounded_by_ta=TRUE;common_boundary=Both;end=231285;ies_id=IESPGM.PTET51.1.67.218038;ies_left_dist=0;ies_min_dist=0;ies_right_dist=0;junction_seq=attttattaatatttTAttatataagttagat;read_names=J00121:27:H3GGKBBXX:5:1111:23216:11302,J00121:27:H3GGKBBXX:5:2213:20496:33774,J00121:27:H3GGKBBXX:5:2105:3995:15451,J00121:27:H3GGKBBXX:5:1125:28422:11354,J00121:27:H3GGKBBXX:5:1124:24890:1648,J00121:27:H3GGKBBXX:5:1212:9831:36042,J00121:27:H3GGKBBXX:5:2217:13890:31927,J00121:27:H3GGKBBXX:5:2217:3691:42003,J00121:27:H3GGKBBXX:5:1208:12631:19232,J00121:27:H3GGKBBXX:5:2213:29234:39348;sequence=TATAATCAATCATGAATAAATTTTAAATATTTATCAAATAAAAAAATAATAGATTAGCTCTTTAATTATCTTACAAAAATATAGTCAAAAATGAATTAATCATTATATCTTTAATTTCAAATTAAACAACCT;start=231154;subtype=IES;support_ref=136;support_variant=10;type=IES;
scaffold51_67_with_IES	MILORD	internal_eliminated_sequence	231233	231258	.	.	.	ID=MILORD.67.231233.231258;Name=MILORD.67.231233.231258;bounded_by_ta=TRUE;common_boundary=None;end=231258;ies_id=IESPGM.PTET51.1.67.218038;ies_left_dist=-79;ies_min_dist=27;ies_right_dist=27;junction_seq=attatcttacaaaaaTAtctttaatttcaaat;read_names=J00121:27:H3GGKBBXX:5:2204:21968:41141,J00121:27:H3GGKBBXX:5:1117:5761:25861,J00121:27:H3GGKBBXX:5:2128:12489:43708,J00121:27:H3GGKBBXX:5:2206:15138:42530,J00121:27:H3GGKBBXX:5:1219:12611:17333,J00121:27:H3GGKBBXX:5:1206:14864:38961,J00121:27:H3GGKBBXX:5:1127:22394:29008,J00121:27:H3GGKBBXX:5:2114:23622:10352,J00121:27:H3GGKBBXX:5:1219:24018:11073,J00121:27:H3GGKBBXX:5:2101:21176:19619;sequence=TATAGTCAAAAATGAATTAATCATTA;start=231233;subtype=INTERNAL;support_ref=153;support_variant=10;type=ALTERNATIVE;
scaffold51_67_with_IES	MILORD	internal_eliminated_sequence	233580	233606	.	.	.	ID=MILORD.67.233580.233606;Name=MILORD.67.233580.233606;bounded_by_ta=TRUE;common_boundary=None;end=233606;ies_id=IESPGM.PTET51.1.67.218038;ies_left_dist=-2426;ies_min_dist=2321;ies_right_dist=-2321;junction_seq=tttattgcttatctgTAgttcttttaggattt;read_names=J00121:27:H3GGKBBXX:5:2122:3468:2264;sequence=TACTGATAAAACTTAAATCTTTGATTA;start=233580;subtype=MAC;support_ref=116;support_variant=1;type=CRYPTIC;
scaffold51_67_with_IES	MILORD	internal_eliminated_sequence	237410	237529	.	.	.	ID=MILORD.67.237410.237529;Name=MILORD.67.237410.237529;bounded_by_ta=TRUE;common_boundary=LEFT;end=237529;ies_id=IESPGM.PTET51.1.67.224162;ies_left_dist=0;ies_min_dist=0;ies_right_dist=13;junction_seq=ataaacaacagcaagTAcacaagaactataag;read_names=J00121:27:H3GGKBBXX:5:1213:27458:4374;sequence=TATAGTTGGTGCTGTTGGTTAAATTTCCAATCTAGAAATAAAATTGTATTTTTTAATTAATTCTTTTTTAGCATTAAAATTACATTTATAAAAATTTATATCTCTTATGGAAAAGTGTTT;start=237410;subtype=PARTIAL_INTERNAL;support_ref=3;support_variant=1;type=ALTERNATIVE;
scaffold51_67_with_IES	MILORD	internal_eliminated_sequence	237410	237542	.	.	.	ID=MILORD.67.237410.237542;Name=MILORD.67.237410.237542;bounded_by_ta=TRUE;common_boundary=Both;end=237542;ies_id=IESPGM.PTET51.1.67.224162;ies_left_dist=0;ies_min_dist=0;ies_right_dist=0;junction_seq=ataaacaacagcaagTAagatttatcgaataa;read_names=J00121:27:H3GGKBBXX:5:2207:3437:48808,J00121:27:H3GGKBBXX:5:1107:10328:6589,J00121:27:H3GGKBBXX:5:2218:4259:20973,J00121:27:H3GGKBBXX:5:1214:20486:40086,J00121:27:H3GGKBBXX:5:2101:26798:18951,J00121:27:H3GGKBBXX:5:2226:11789:9016,J00121:27:H3GGKBBXX:5:1104:23439:16295,J00121:27:H3GGKBBXX:5:1221:13311:5710,J00121:27:H3GGKBBXX:5:1105:7436:19724,J00121:27:H3GGKBBXX:5:1127:9130:23048,J00121:27:H3GGKBBXX:5:2210:30736:1191,J00121:27:H3GGKBBXX:5:1118:3214:37027,J00121:27:H3GGKBBXX:5:2209:17624:29008,J00121:27:H3GGKBBXX:5:2216:11150:10968,J00121:27:H3GGKBBXX:5:1226:6644:44060,J00121:27:H3GGKBBXX:5:1209:9272:1771,J00121:27:H3GGKBBXX:5:1203:21795:3565,J00121:27:H3GGKBBXX:5:1202:19187:36710,J00121:27:H3GGKBBXX:5:1106:16802:11020,J00121:27:H3GGKBBXX:5:2126:13677:21324,J00121:27:H3GGKBBXX:5:1222:14783:45150,J00121:27:H3GGKBBXX:5:1128:18314:38293,J00121:27:H3GGKBBXX:5:2204:16681:33000,J00121:27:H3GGKBBXX:5:1209:29061:45484,J00121:27:H3GGKBBXX:5:1215:17492:13904,J00121:27:H3GGKBBXX:5:1112:9354:20797,J00121:27:H3GGKBBXX:5:2116:11069:23663,J00121:27:H3GGKBBXX:5:2126:27326:17298,J00121:27:H3GGKBBXX:5:1117:26047:22256,J00121:27:H3GGKBBXX:5:1107:17300:44517,J00121:27:H3GGKBBXX:5:2212:14245:18968,J00121:27:H3GGKBBXX:5:1210:30645:26564,J00121:27:H3GGKBBXX:5:1124:26890:6238,J00121:27:H3GGKBBXX:5:1115:8826:38838,J00121:27:H3GGKBBXX:5:2218:2615:27584,J00121:27:H3GGKBBXX:5:1102:23835:6255,J00121:27:H3GGKBBXX:5:1204:10632:47770;sequence=TATAGTTGGTGCTGTTGGTTAAATTTCCAATCTAGAAATAAAATTGTATTTTTTAATTAATTCTTTTTTAGCATTAAAATTACATTTATAAAAATTTATATCTCTTATGGAAAAGTGTTTTACACAAGAACTA;start=237410;subtype=IES;support_ref=6;support_variant=37;type=IES;
scaffold51_67_with_IES	MILORD	internal_eliminated_sequence	237410	237483	.	.	.	ID=MILORD.67.237410.237483;Name=MILORD.67.237410.237483;bounded_by_ta=TRUE;common_boundary=LEFT;end=237483;ies_id=IESPGM.PTET51.1.67.224162;ies_left_dist=0;ies_min_dist=0;ies_right_dist=59;junction_seq=ataaacaacagcaagTAaaattacatttataa;read_names=J00121:27:H3GGKBBXX:5:1207:12814:23628;sequence=TATAGTTGGTGCTGTTGGTTAAATTTCCAATCTAGAAATAAAATTGTATTTTTTAATTAATTCTTTTTTAGCAT;start=237410;subtype=PARTIAL_INTERNAL;support_ref=3;support_variant=1;type=ALTERNATIVE;
scaffold51_67_with_IES	MILORD	internal_eliminated_sequence	237410	237677	.	.	.	ID=MILORD.67.237410.237677;Name=MILORD.67.237410.237677;bounded_by_ta=TRUE;common_boundary=LEFT;end=237677;ies_id=IESPGM.PTET51.1.67.224162;ies_left_dist=0;ies_min_dist=0;ies_right_dist=-135;junction_seq=ataaacaacagcaagTAgtttgacaatgtgag;read_names=J00121:27:H3GGKBBXX:5:2212:28889:10968;sequence=TATAGTTGGTGCTGTTGGTTAAATTTCCAATCTAGAAATAAAATTGTATTTTTTAATTAATTCTTTTTTAGCATTAAAATTACATTTATAAAAATTTATATCTCTTATGGAAAAGTGTTTTACACAAGAACTATAAGATTTATCGAATAAATTCGGCTGCTTTTTTTTCACTAAAATATGACATTGATTTGATTCTATCAAATAATTCACCTCCTGATAAATATTCAGTTATCAAATAGTAGTTCTATTAATCCTAGTACAATTCGTA;start=237410;subtype=PARTIAL_EXTERNAL;support_ref=3;support_variant=1;type=ALTERNATIVE;
scaffold51_67_with_IES	MILORD	internal_eliminated_sequence	238014	238057	.	.	.	ID=MILORD.67.238014.238057;Name=MILORD.67.238014.238057;bounded_by_ta=TRUE;common_boundary=Both;end=238057;ies_id=IESPGM.PTET51.1.67.224633;ies_left_dist=0;ies_min_dist=0;ies_right_dist=0;junction_seq=gctacattattaatgTAattattactatcaac;read_names=J00121:27:H3GGKBBXX:5:1204:5984:22168,J00121:27:H3GGKBBXX:5:2120:21044:23962,J00121:27:H3GGKBBXX:5:2216:14732:15557,J00121:27:H3GGKBBXX:5:2117:2422:23663,J00121:27:H3GGKBBXX:5:1117:6268:15170,J00121:27:H3GGKBBXX:5:2225:3630:40104,J00121:27:H3GGKBBXX:5:2128:7912:35462,J00121:27:H3GGKBBXX:5:1202:26484:41370,J00121:27:H3GGKBBXX:5:2119:27407:12937,J00121:27:H3GGKBBXX:5:1218:14661:9737,J00121:27:H3GGKBBXX:5:2225:10125:43550,J00121:27:H3GGKBBXX:5:2225:22353:10968,J00121:27:H3GGKBBXX:5:1225:2189:2123,J00121:27:H3GGKBBXX:5:2103:19055:28920,J00121:27:H3GGKBBXX:5:1105:12845:21641,J00121:27:H3GGKBBXX:5:2122:8877:12023,J00121:27:H3GGKBBXX:5:2102:21836:46575,J00121:27:H3GGKBBXX:5:2212:24444:6255,J00121:27:H3GGKBBXX:5:1104:28798:46258,J00121:27:H3GGKBBXX:5:1105:6634:10352,J00121:27:H3GGKBBXX:5:1204:23531:13042,J00121:27:H3GGKBBXX:5:1204:29731:42882,J00121:27:H3GGKBBXX:5:2120:1742:46926,J00121:27:H3GGKBBXX:5:1207:5609:2563,J00121:27:H3GGKBBXX:5:2113:24271:5042,J00121:27:H3GGKBBXX:5:1106:14976:21676,J00121:27:H3GGKBBXX:5:2119:20029:8101,J00121:27:H3GGKBBXX:5:1212:3346:32719,J00121:27:H3GGKBBXX:5:1127:24434:35004,J00121:27:H3GGKBBXX:5:1202:11109:15223,J00121:27:H3GGKBBXX:5:2225:6137:47999,J00121:27:H3GGKBBXX:5:2113:24383:23487,J00121:27:H3GGKBBXX:5:1124:10105:39014,J00121:27:H3GGKBBXX:5:1210:27032:23048,J00121:27:H3GGKBBXX:5:2103:17574:40877,J00121:27:H3GGKBBXX:5:1123:20841:24700,J00121:27:H3GGKBBXX:5:2206:6076:6396,J00121:27:H3GGKBBXX:5:1223:15209:41598,J00121:27:H3GGKBBXX:5:1227:16772:16067,J00121:27:H3GGKBBXX:5:2115:10439:36640,J00121:27:H3GGKBBXX:5:1126:23378:1771,J00121:27:H3GGKBBXX:5:1113:16802:16542,J00121:27:H3GGKBBXX:5:1212:26920:47120,J00121:27:H3GGKBBXX:5:2212:21471:46610,J00121:27:H3GGKBBXX:5:2217:4442:4936,J00121:27:H3GGKBBXX:5:1122:15026:43814,J00121:27:H3GGKBBXX:5:1225:30827:17878,J00121:27:H3GGKBBXX:5:1205:9222:30028,J00121:27:H3GGKBBXX:5:1110:21318:17192,J00121:27:H3GGKBBXX:5:2126:22668:39928,J00121:27:H3GGKBBXX:5:1118:13453:35251,J00121:27:H3GGKBBXX:5:1118:13047:35497,J00121:27:H3GGKBBXX:5:1215:15524:33316;sequence=TATACACGATTTCACCTATTAATATTCCTAGATTTACTTGATTG;start=238014;subtype=IES;support_ref=36;support_variant=53;type=IES;
scaffold51_67_with_IES	MILORD	internal_eliminated_sequence	238014	238047	.	.	.	ID=MILORD.67.238014.238047;Name=MILORD.67.238014.238047;bounded_by_ta=TRUE;common_boundary=LEFT;end=238047;ies_id=IESPGM.PTET51.1.67.224633;ies_left_dist=0;ies_min_dist=0;ies_right_dist=10;junction_seq=gctacattattaatgTActtgattgtaattat;read_names=J00121:27:H3GGKBBXX:5:2123:4838:20990,J00121:27:H3GGKBBXX:5:2103:31335:45977,J00121:27:H3GGKBBXX:5:1219:21318:7240,J00121:27:H3GGKBBXX:5:1105:21623:3336,J00121:27:H3GGKBBXX:5:1105:2463:34073,J00121:27:H3GGKBBXX:5:2227:18294:46768,J00121:27:H3GGKBBXX:5:1121:26433:2211,J00121:27:H3GGKBBXX:5:2209:15960:12023,J00121:27:H3GGKBBXX:5:2116:6096:14414,J00121:27:H3GGKBBXX:5:2103:17208:41124,J00121:27:H3GGKBBXX:5:1211:20506:3934,J00121:27:H3GGKBBXX:5:2211:11891:21184;sequence=TATACACGATTTCACCTATTAATATTCCTAGATT;start=238014;subtype=PARTIAL_INTERNAL;support_ref=36;support_variant=12;type=ALTERNATIVE;
scaffold51_67_with_IES	MILORD	internal_eliminated_sequence	239252	239312	.	.	.	ID=MILORD.67.239252.239312;Name=MILORD.67.239252.239312;bounded_by_ta=TRUE;common_boundary=None;end=239312;ies_id=IESPGM.PTET51.1.67.224633;ies_left_dist=-1238;ies_min_dist=1238;ies_right_dist=-1255;junction_seq=tactcacttattaaaTAatgatatttatattt;read_names=J00121:27:H3GGKBBXX:5:1122:17178:28024;sequence=TACAGTTAGTACTAACTAACAATTATTTTGATGAATGATTAAGAAATAAACGTTTTGAATA;start=239252;subtype=MAC;support_ref=110;support_variant=1;type=CRYPTIC;
scaffold51_67_with_IES	MILORD	internal_eliminated_sequence	239443	239468	.	.	.	ID=MILORD.67.239443.239468;Name=MILORD.67.239443.239468;bounded_by_ta=TRUE;common_boundary=None;end=239468;ies_id=IESPGM.PTET51.1.67.224633;ies_left_dist=-1429;ies_min_dist=1411;ies_right_dist=-1411;junction_seq=taaattgaattgagaTAacataattagtattg;read_names=J00121:27:H3GGKBBXX:5:2103:29508:33774;sequence=TATGAAATAATGTTTGATGATTACTA;start=239443;subtype=MAC;support_ref=134;support_variant=1;type=CRYPTIC;
scaffold51_67_with_IES	MILORD	internal_eliminated_sequence	247631	247716	.	.	.	ID=MILORD.67.247631.247716;Name=MILORD.67.247631.247716;bounded_by_ta=TRUE;common_boundary=Both;end=247716;ies_id=IESPGM.PTET51.1.67.234206;ies_left_dist=0;ies_min_dist=0;ies_right_dist=0;junction_seq=tatgaccataattcaTAacagtaaaatgagtt;read_names=J00121:27:H3GGKBBXX:5:2107:24627:7908,J00121:27:H3GGKBBXX:5:2126:15940:31189,J00121:27:H3GGKBBXX:5:1119:18690:21606,J00121:27:H3GGKBBXX:5:1107:12560:11864,J00121:27:H3GGKBBXX:5:1118:1641:9473,J00121:27:H3GGKBBXX:5:2209:8278:43163,J00121:27:H3GGKBBXX:5:1228:17056:18740,J00121:27:H3GGKBBXX:5:2109:14884:24226,J00121:27:H3GGKBBXX:5:1203:15047:1859,J00121:27:H3GGKBBXX:5:2108:29995:5429,J00121:27:H3GGKBBXX:5:2118:29609:25650,J00121:27:H3GGKBBXX:5:1210:16234:35778,J00121:27:H3GGKBBXX:5:2222:16599:45449,J00121:27:H3GGKBBXX:5:1213:10155:41247,J00121:27:H3GGKBBXX:5:1118:19512:47964,J00121:27:H3GGKBBXX:5:2214:26890:45766,J00121:27:H3GGKBBXX:5:2119:29772:40174,J00121:27:H3GGKBBXX:5:1218:6999:13201,J00121:27:H3GGKBBXX:5:2224:16112:10247,J00121:27:H3GGKBBXX:5:2221:25236:34108,J00121:27:H3GGKBBXX:5:1106:20243:27250,J00121:27:H3GGKBBXX:5:2213:31294:11477,J00121:27:H3GGKBBXX:5:1227:28716:15276,J00121:27:H3GGKBBXX:5:1102:19035:26564,J00121:27:H3GGKBBXX:5:2114:32278:33651,J00121:27:H3GGKBBXX:5:2219:13007:5605,J00121:27:H3GGKBBXX:5:2122:7862:48280,J00121:27:H3GGKBBXX:5:2204:4320:9192,J00121:27:H3GGKBBXX:5:2104:17391:3459,J00121:27:H3GGKBBXX:5:1101:12875:14871,J00121:27:H3GGKBBXX:5:2222:16488:45572,J00121:27:H3GGKBBXX:5:2224:16782:14607,J00121:27:H3GGKBBXX:5:2121:10551:2228,J00121:27:H3GGKBBXX:5:1217:25276:31083,J00121:27:H3GGKBBXX:5:1127:12368:24648,J00121:27:H3GGKBBXX:5:2226:19116:31031,J00121:27:H3GGKBBXX:5:1128:14702:32771,J00121:27:H3GGKBBXX:5:2211:9628:7591,J00121:27:H3GGKBBXX:5:1125:18802:24894,J00121:27:H3GGKBBXX:5:1204:13504:28481,J00121:27:H3GGKBBXX:5:1211:10835:11583,J00121:27:H3GGKBBXX:5:2219:2788:28024,J00121:27:H3GGKBBXX:5:2226:19370:12620,J00121:27:H3GGKBBXX:5:2110:26961:8400,J00121:27:H3GGKBBXX:5:2122:27204:41387,J00121:27:H3GGKBBXX:5:2111:20943:4374,J00121:27:H3GGKBBXX:5:1104:4807:30327,J00121:27:H3GGKBBXX:5:1222:27915:43040,J00121:27:H3GGKBBXX:5:1121:10845:15047,J00121:27:H3GGKBBXX:5:2214:13190:8629;sequence=TATAGTAAATTATCAAATATTTTTAGAGATCTTTTACAATCAGAAGCAAATTAACTTAAATTCCATTCTGAATGCACAGTTGACTA;start=247631;subtype=IES;support_ref=8;support_variant=50;type=IES;
scaffold51_67_with_IES	MILORD	internal_eliminated_sequence	247641	247716	.	.	.	ID=MILORD.67.247641.247716;Name=MILORD.67.247641.247716;bounded_by_ta=TRUE;common_boundary=RIGHT;end=247716;ies_id=IESPGM.PTET51.1.67.234206;ies_left_dist=-10;ies_min_dist=0;ies_right_dist=0;junction_seq=attcatatagtaaatTAacagtaaaatgagtt;read_names=J00121:27:H3GGKBBXX:5:2202:27976:13359;sequence=TATCAAATATTTTTAGAGATCTTTTACAATCAGAAGCAAATTAACTTAAATTCCATTCTGAATGCACAGTTGACTA;start=247641;subtype=PARTIAL_INTERNAL;support_ref=4;support_variant=1;type=ALTERNATIVE;
scaffold51_67_with_IES	MILORD	internal_eliminated_sequence	247665	247716	.	.	.	ID=MILORD.67.247665.247716;Name=MILORD.67.247665.247716;bounded_by_ta=TRUE;common_boundary=RIGHT;end=247716;ies_id=IESPGM.PTET51.1.67.234206;ies_left_dist=-34;ies_min_dist=0;ies_right_dist=0;junction_seq=tttttagagatctttTAacagtaaaatgagtt;read_names=J00121:27:H3GGKBBXX:5:1222:4097:3530;sequence=TACAATCAGAAGCAAATTAACTTAAATTCCATTCTGAATGCACAGTTGACTA;start=247665;subtype=PARTIAL_INTERNAL;support_ref=4;support_variant=1;type=ALTERNATIVE;
scaffold51_67_with_IES	MILORD	internal_eliminated_sequence	249420	249448	.	.	.	ID=MILORD.67.249420.249448;Name=MILORD.67.249420.249448;bounded_by_ta=TRUE;common_boundary=RIGHT;end=249448;ies_id=IESPGM.PTET51.1.67.235912;ies_left_dist=3;ies_min_dist=0;ies_right_dist=0;junction_seq=aagtcttcagtatgaTAcaccttatctatttt;read_names=J00121:27:H3GGKBBXX:5:1109:16559:40350;sequence=TAATATAGTTGAACTTAGAACATACTCTA;start=249420;subtype=PARTIAL_EXTERNAL;support_ref=3;support_variant=1;type=ALTERNATIVE;
scaffold51_67_with_IES	MILORD	internal_eliminated_sequence	249423	249448	.	.	.	ID=MILORD.67.249423.249448;Name=MILORD.67.249423.249448;bounded_by_ta=TRUE;common_boundary=Both;end=249448;ies_id=IESPGM.PTET51.1.67.235912;ies_left_dist=0;ies_min_dist=0;ies_right_dist=0;junction_seq=tcttcagtatgataaTAcaccttatctatttt;read_names=J00121:27:H3GGKBBXX:5:1226:25601:17192,J00121:27:H3GGKBBXX:5:2224:29274:28340,J00121:27:H3GGKBBXX:5:1122:28493:19953,J00121:27:H3GGKBBXX:5:1210:7070:29501,J00121:27:H3GGKBBXX:5:2109:15087:36780,J00121:27:H3GGKBBXX:5:2215:15351:33475,J00121:27:H3GGKBBXX:5:1107:14509:42530,J00121:27:H3GGKBBXX:5:1207:3183:33985,J00121:27:H3GGKBBXX:5:2107:6877:13799,J00121:27:H3GGKBBXX:5:2113:28087:44781,J00121:27:H3GGKBBXX:5:1128:4959:19091,J00121:27:H3GGKBBXX:5:1212:24911:38855,J00121:27:H3GGKBBXX:5:1124:29264:8805,J00121:27:H3GGKBBXX:5:2119:11830:4444,J00121:27:H3GGKBBXX:5:2102:7212:2352,J00121:27:H3GGKBBXX:5:1217:12601:42249,J00121:27:H3GGKBBXX:5:1101:4401:19918,J00121:27:H3GGKBBXX:5:1124:10094:17403,J00121:27:H3GGKBBXX:5:2226:7567:40666,J00121:27:H3GGKBBXX:5:1204:11048:44834,J00121:27:H3GGKBBXX:5:1211:9171:27021,J00121:27:H3GGKBBXX:5:1220:16853:35374,J00121:27:H3GGKBBXX:5:2226:13423:1332,J00121:27:H3GGKBBXX:5:2209:8237:41897,J00121:27:H3GGKBBXX:5:1214:23277:3459,J00121:27:H3GGKBBXX:5:1101:16934:34213,J00121:27:H3GGKBBXX:5:2108:10663:19056,J00121:27:H3GGKBBXX:5:1214:23186:42478,J00121:27:H3GGKBBXX:5:2220:15087:12058,J00121:27:H3GGKBBXX:5:2108:28666:32947,J00121:27:H3GGKBBXX:5:1203:20933:24683,J00121:27:H3GGKBBXX:5:2116:15250:27109;sequence=TATAGTTGAACTTAGAACATACTCTA;start=249423;subtype=IES;support_ref=0;support_variant=32;type=IES;
scaffold51_67_with_IES	MILORD	internal_eliminated_sequence	249423	249455	.	.	.	ID=MILORD.67.249423.249455;Name=MILORD.67.249423.249455;bounded_by_ta=TRUE;common_boundary=LEFT;end=249455;ies_id=IESPGM.PTET51.1.67.235912;ies_left_dist=0;ies_min_dist=0;ies_right_dist=-7;junction_seq=tcttcagtatgataaTAtctattttgaataat;read_names=J00121:27:H3GGKBBXX:5:2201:24241:9174,J00121:27:H3GGKBBXX:5:1227:10866:16418;sequence=TATAGTTGAACTTAGAACATACTCTATACACCT;start=249423;subtype=PARTIAL_EXTERNAL;support_ref=0;support_variant=2;type=ALTERNATIVE;
scaffold51_67_with_IES	MILORD	internal_eliminated_sequence	251249	251292	.	.	.	ID=MILORD.67.251249.251292;Name=MILORD.67.251249.251292;bounded_by_ta=TRUE;common_boundary=LEFT;end=251292;ies_id=IESPGM.PTET51.1.67.237712;ies_left_dist=0;ies_min_dist=0;ies_right_dist=12;junction_seq=tgtaatttgatttacTAtgatttactgtatta;read_names=J00121:27:H3GGKBBXX:5:2127:16762:45695;sequence=TACACTAGATTATTAGTATTTGGTATTTAATTATATGAAATATA;start=251249;subtype=PARTIAL_INTERNAL;support_ref=0;support_variant=1;type=ALTERNATIVE;
scaffold51_67_with_IES	MILORD	internal_eliminated_sequence	251249	251304	.	.	.	ID=MILORD.67.251249.251304;Name=MILORD.67.251249.251304;bounded_by_ta=TRUE;common_boundary=Both;end=251304;ies_id=IESPGM.PTET51.1.67.237712;ies_left_dist=0;ies_min_dist=0;ies_right_dist=0;junction_seq=tgtaatttgatttacTAttaatggaaagcata;read_names=J00121:27:H3GGKBBXX:5:1127:4026:19126,J00121:27:H3GGKBBXX:5:1217:7405:12919,J00121:27:H3GGKBBXX:5:1202:29051:35198,J00121:27:H3GGKBBXX:5:2115:17969:17544,J00121:27:H3GGKBBXX:5:1218:8826:12990,J00121:27:H3GGKBBXX:5:2223:25469:17350,J00121:27:H3GGKBBXX:5:2209:5792:21412,J00121:27:H3GGKBBXX:5:2110:16610:38820,J00121:27:H3GGKBBXX:5:2218:4939:24788,J00121:27:H3GGKBBXX:5:2103:7841:39312,J00121:27:H3GGKBBXX:5:2102:22668:16049,J00121:27:H3GGKBBXX:5:2201:27620:45660,J00121:27:H3GGKBBXX:5:1225:7101:16506,J00121:27:H3GGKBBXX:5:1220:16437:2404,J00121:27:H3GGKBBXX:5:2222:21572:34864,J00121:27:H3GGKBBXX:5:2111:14326:22344,J00121:27:H3GGKBBXX:5:2111:14346:22309,J00121:27:H3GGKBBXX:5:2221:21694:1877,J00121:27:H3GGKBBXX:5:2109:26108:20674,J00121:27:H3GGKBBXX:5:1104:22912:24103,J00121:27:H3GGKBBXX:5:1218:16356:9789,J00121:27:H3GGKBBXX:5:1127:12256:28463,J00121:27:H3GGKBBXX:5:2218:17158:48315,J00121:27:H3GGKBBXX:5:1112:18588:37466,J00121:27:H3GGKBBXX:5:2206:11992:40139,J00121:27:H3GGKBBXX:5:1108:8217:40385,J00121:27:H3GGKBBXX:5:1222:23277:16858,J00121:27:H3GGKBBXX:5:1225:22394:28411;sequence=TACACTAGATTATTAGTATTTGGTATTTAATTATATGAAATATATATGATTTACTG;start=251249;subtype=IES;support_ref=0;support_variant=28;type=IES;
scaffold51_67_with_IES	MILORD	internal_eliminated_sequence	251259	251304	.	.	.	ID=MILORD.67.251259.251304;Name=MILORD.67.251259.251304;bounded_by_ta=TRUE;common_boundary=RIGHT;end=251304;ies_id=IESPGM.PTET51.1.67.237712;ies_left_dist=-10;ies_min_dist=0;ies_right_dist=0;junction_seq=tttactacactagatTAttaatggaaagcata;read_names=J00121:27:H3GGKBBXX:5:1224:22384:44394,J00121:27:H3GGKBBXX:5:1210:16721:48122;sequence=TATTAGTATTTGGTATTTAATTATATGAAATATATATGATTTACTG;start=251259;subtype=PARTIAL_INTERNAL;support_ref=0;support_variant=2;type=ALTERNATIVE;
scaffold51_67_with_IES	MILORD	internal_eliminated_sequence	253665	253735	.	.	.	ID=MILORD.67.253665.253735;Name=MILORD.67.253665.253735;bounded_by_ta=TRUE;common_boundary=Both;end=253735;ies_id=IESPGM.PTET51.1.67.240072;ies_left_dist=0;ies_min_dist=0;ies_right_dist=0;junction_seq=tactataagaaatgaTAatactttcatggaat;read_names=J00121:27:H3GGKBBXX:5:2202:20283:14062,J00121:27:H3GGKBBXX:5:2227:5944:48438,J00121:27:H3GGKBBXX:5:1219:10064:28323,J00121:27:H3GGKBBXX:5:2124:31822:5007,J00121:27:H3GGKBBXX:5:1227:17188:23892,J00121:27:H3GGKBBXX:5:1101:4543:33774,J00121:27:H3GGKBBXX:5:1124:28899:30538,J00121:27:H3GGKBBXX:5:1125:24393:21008,J00121:27:H3GGKBBXX:5:2221:26047:2105,J00121:27:H3GGKBBXX:5:1215:11018:9789,J00121:27:H3GGKBBXX:5:2122:17391:47594,J00121:27:H3GGKBBXX:5:1110:27488:42056,J00121:27:H3GGKBBXX:5:1206:24941:33422,J00121:27:H3GGKBBXX:5:1227:20862:21078,J00121:27:H3GGKBBXX:5:1209:19431:38187,J00121:27:H3GGKBBXX:5:2204:19461:28956,J00121:27:H3GGKBBXX:5:2111:4533:13781,J00121:27:H3GGKBBXX:5:1219:10206:28358,J00121:27:H3GGKBBXX:5:2204:22424:46645,J00121:27:H3GGKBBXX:5:2227:7314:23522,J00121:27:H3GGKBBXX:5:1216:16792:34917,J00121:27:H3GGKBBXX:5:2110:7070:24964,J00121:27:H3GGKBBXX:5:2205:17421:5306,J00121:27:H3GGKBBXX:5:1226:26189:32384,J00121:27:H3GGKBBXX:5:1221:17492:10247,J00121:27:H3GGKBBXX:5:1209:19481:21993,J00121:27:H3GGKBBXX:5:2211:30350:4426,J00121:27:H3GGKBBXX:5:2223:9080:44517,J00121:27:H3GGKBBXX:5:2227:22404:46715,J00121:27:H3GGKBBXX:5:2221:31568:41176,J00121:27:H3GGKBBXX:5:1208:31030:16366,J00121:27:H3GGKBBXX:5:2203:27296:20656,J00121:27:H3GGKBBXX:5:2212:4005:14555,J00121:27:H3GGKBBXX:5:1207:16112:13482,J00121:27:H3GGKBBXX:5:2213:19187:35444,J00121:27:H3GGKBBXX:5:1101:22211:23944,J00121:27:H3GGKBBXX:5:2108:24079:9737,J00121:27:H3GGKBBXX:5:1227:25286:45836,J00121:27:H3GGKBBXX:5:1106:25114:26230,J00121:27:H3GGKBBXX:5:1206:27133:5499,J00121:27:H3GGKBBXX:5:1210:25926:14590,J00121:27:H3GGKBBXX:5:2209:21745:21096,J00121:27:H3GGKBBXX:5:2217:30147:24507,J00121:27:H3GGKBBXX:5:1201:7019:21571,J00121:27:H3GGKBBXX:5:2227:22384:46750,J00121:27:H3GGKBBXX:5:2221:11891:35004,J00121:27:H3GGKBBXX:5:1113:16975:36851,J00121:27:H3GGKBBXX:5:2101:29031:40297,J00121:27:H3GGKBBXX:5:2202:22384:7257,J00121:27:H3GGKBBXX:5:1224:18791:18405,J00121:27:H3GGKBBXX:5:2117:10612:9578,J00121:27:H3GGKBBXX:5:1218:24890:27180,J00121:27:H3GGKBBXX:5:1219:23926:32015,J00121:27:H3GGKBBXX:5:2101:23338:3459,J00121:27:H3GGKBBXX:5:2113:18588:40807,J00121:27:H3GGKBBXX:5:1208:17929:7240,J00121:27:H3GGKBBXX:5:2214:8633:24859,J00121:27:H3GGKBBXX:5:1205:16447:3899,J00121:27:H3GGKBBXX:5:2221:12033:35004,J00121:27:H3GGKBBXX:5:2201:17178:24683,J00121:27:H3GGKBBXX:5:1221:27884:13869,J00121:27:H3GGKBBXX:5:2110:10399:33017,J00121:27:H3GGKBBXX:5:2110:12114:32578,J00121:27:H3GGKBBXX:5:1119:26118:28569,J00121:27:H3GGKBBXX:5:1106:9597:20410,J00121:27:H3GGKBBXX:5:1122:12875:45959,J00121:27:H3GGKBBXX:5:1205:12824:35110,J00121:27:H3GGKBBXX:5:1210:16995:25492,J00121:27:H3GGKBBXX:5:1106:8237:41194,J00121:27:H3GGKBBXX:5:2221:21176:30521,J00121:27:H3GGKBBXX:5:1120:11982:30943,J00121:27:H3GGKBBXX:5:2206:30279:43585,J00121:27:H3GGKBBXX:5:2219:11891:41686,J00121:27:H3GGKBBXX:5:1208:20862:29448;sequence=TACAGTTAATATAAGAAATTTATAGAAACAAATTTTATTATAATTTCTAAGAAAATCTTACAAACCTACTT;start=253665;subtype=IES;support_ref=6;support_variant=74;type=IES;
scaffold51_67_with_IES	MILORD	internal_eliminated_sequence	253671	253735	.	.	.	ID=MILORD.67.253671.253735;Name=MILORD.67.253671.253735;bounded_by_ta=TRUE;common_boundary=RIGHT;end=253735;ies_id=IESPGM.PTET51.1.67.240072;ies_left_dist=-6;ies_min_dist=0;ies_right_dist=0;junction_seq=aagaaatgatacagtTAatactttcatggaat;read_names=J00121:27:H3GGKBBXX:5:1224:28757:20093,J00121:27:H3GGKBBXX:5:2228:17655:1420;sequence=TAATATAAGAAATTTATAGAAACAAATTTTATTATAATTTCTAAGAAAATCTTACAAACCTACTT;start=253671;subtype=PARTIAL_INTERNAL;support_ref=1;support_variant=2;type=ALTERNATIVE;
scaffold51_67_with_IES	MILORD	internal_eliminated_sequence	255649	255731	.	.	.	ID=MILORD.67.255649.255731;Name=MILORD.67.255649.255731;bounded_by_ta=TRUE;common_boundary=RIGHT;end=255731;ies_id=IESPGM.PTET51.1.67.241987;ies_left_dist=2;ies_min_dist=0;ies_right_dist=0;junction_seq=aagtaagctgctgccTAatatgcttctcgata;read_names=J00121:27:H3GGKBBXX:5:2212:17523:9807,J00121:27:H3GGKBBXX:5:1220:23663:7504,J00121:27:H3GGKBBXX:5:1106:14316:47682,J00121:27:H3GGKBBXX:5:1227:3407:42530;sequence=TATACAGTAAACAATAATGTTGAAAATTCTTTGTATTTTTTTTTTGTTCTACAAATAAATGTAAAATATTGTCAAATCTCGCA;start=255649;subtype=PARTIAL_EXTERNAL;support_ref=6;support_variant=4;type=ALTERNATIVE;
scaffold51_67_with_IES	MILORD	internal_eliminated_sequence	255651	255731	.	.	.	ID=MILORD.67.255651.255731;Name=MILORD.67.255651.255731;bounded_by_ta=TRUE;common_boundary=Both;end=255731;ies_id=IESPGM.PTET51.1.67.241987;ies_left_dist=0;ies_min_dist=0;ies_right_dist=0;junction_seq=gtaagctgctgcctaTAatatgcttctcgata;read_names=J00121:27:H3GGKBBXX:5:2126:13524:17263,J00121:27:H3GGKBBXX:5:1211:23013:42601,J00121:27:H3GGKBBXX:5:1218:28980:10915,J00121:27:H3GGKBBXX:5:2116:22029:4637,J00121:27:H3GGKBBXX:5:2206:9404:9033,J00121:27:H3GGKBBXX:5:1128:25824:6572,J00121:27:H3GGKBBXX:5:2209:12347:27215,J00121:27:H3GGKBBXX:5:1107:20364:46627,J00121:27:H3GGKBBXX:5:1109:12459:40877,J00121:27:H3GGKBBXX:5:1113:18507:4409,J00121:27:H3GGKBBXX:5:1206:27823:15451,J00121:27:H3GGKBBXX:5:1123:28645:34178,J00121:27:H3GGKBBXX:5:1118:9425:13957,J00121:27:H3GGKBBXX:5:1118:9201:41809,J00121:27:H3GGKBBXX:5:1216:27194:1560,J00121:27:H3GGKBBXX:5:1215:12266:25984,J00121:27:H3GGKBBXX:5:1121:10429:10247,J00121:27:H3GGKBBXX:5:2106:20943:32965,J00121:27:H3GGKBBXX:5:2226:32512:18194,J00121:27:H3GGKBBXX:5:2122:27296:41827,J00121:27:H3GGKBBXX:5:1101:12804:15240,J00121:27:H3GGKBBXX:5:1223:25763:21272,J00121:27:H3GGKBBXX:5:2217:14702:14308,J00121:27:H3GGKBBXX:5:1102:16721:12884,J00121:27:H3GGKBBXX:5:1218:16538:2686,J00121:27:H3GGKBBXX:5:2117:4005:19302,J00121:27:H3GGKBBXX:5:2113:17969:45502,J00121:27:H3GGKBBXX:5:2223:6116:44412,J00121:27:H3GGKBBXX:5:2208:26118:22344,J00121:27:H3GGKBBXX:5:2109:8562:19249,J00121:27:H3GGKBBXX:5:1228:25225:32824,J00121:27:H3GGKBBXX:5:2116:20314:32402,J00121:27:H3GGKBBXX:5:1223:23257:33563,J00121:27:H3GGKBBXX:5:1104:9638:48966,J00121:27:H3GGKBBXX:5:2109:28331:41581,J00121:27:H3GGKBBXX:5:1122:5741:39049,J00121:27:H3GGKBBXX:5:1206:28280:6958,J00121:27:H3GGKBBXX:5:1207:26616:7486,J00121:27:H3GGKBBXX:5:2217:12256:17421,J00121:27:H3GGKBBXX:5:1218:28107:45731,J00121:27:H3GGKBBXX:5:2116:5923:42425,J00121:27:H3GGKBBXX:5:1110:6532:5780,J00121:27:H3GGKBBXX:5:1119:9810:42056,J00121:27:H3GGKBBXX:5:2214:22384:1279,J00121:27:H3GGKBBXX:5:1124:21887:36358,J00121:27:H3GGKBBXX:5:2211:10774:5851,J00121:27:H3GGKBBXX:5:1206:20283:11917,J00121:27:H3GGKBBXX:5:1201:14275:7029,J00121:27:H3GGKBBXX:5:1121:5446:31892,J00121:27:H3GGKBBXX:5:2222:12571:15188,J00121:27:H3GGKBBXX:5:1115:13595:8172,J00121:27:H3GGKBBXX:5:1213:23764:43304,J00121:27:H3GGKBBXX:5:2115:8369:23839,J00121:27:H3GGKBBXX:5:2211:16305:28340,J00121:27:H3GGKBBXX:5:1118:23794:8998,J00121:27:H3GGKBBXX:5:2206:25063:18405,J00121:27:H3GGKBBXX:5:1108:9343:39664,J00121:27:H3GGKBBXX:5:2219:17584:48808;sequence=TACAGTAAACAATAATGTTGAAAATTCTTTGTATTTTTTTTTTGTTCTACAAATAAATGTAAAATATTGTCAAATCTCGCA;start=255651;subtype=IES;support_ref=6;support_variant=58;type=IES;
scaffold51_67_with_IES	MILORD	internal_eliminated_sequence	255656	255731	.	.	.	ID=MILORD.67.255656.255731;Name=MILORD.67.255656.255731;bounded_by_ta=TRUE;common_boundary=RIGHT;end=255731;ies_id=IESPGM.PTET51.1.67.241987;ies_left_dist=-5;ies_min_dist=0;ies_right_dist=0;junction_seq=ctgctgcctatacagTAatatgcttctcgata;read_names=J00121:27:H3GGKBBXX:5:2202:12560:8699;sequence=TAAACAATAATGTTGAAAATTCTTTGTATTTTTTTTTTGTTCTACAAATAAATGTAAAATATTGTCAAATCTCGCA;start=255656;subtype=PARTIAL_INTERNAL;support_ref=4;support_variant=1;type=ALTERNATIVE;
scaffold51_67_with_IES	MILORD	internal_eliminated_sequence	256843	257106	.	.	.	ID=MILORD.67.256843.257106;Name=MILORD.67.256843.257106;bounded_by_ta=TRUE;common_boundary=RIGHT;end=257106;ies_id=IESPGM.PTET51.1.67.243108;ies_left_dist=10;ies_min_dist=0;ies_right_dist=0;junction_seq=gcttggtcaaattgtTAgctatgtgtatgata;read_names=J00121:27:H3GGKBBXX:5:1104:19238:9965,J00121:27:H3GGKBBXX:5:1105:18883:9983;sequence=TAGGCTAAATTATAGTACTTTCAAAAGAAAATACATTCGAAGGAATATTGATACAGGAACTATCTAATATATAAATGGAAGGATTTGGTAAATTTAATTATTATACTAATTAATTTTTTATTTTTATTGTGAAAAATGTAAATAGCTTAAGAGATAAAATAATAGTATGGATTGGTTAACATATATTATCCTAATCTGTTTATTAGAAATATTAACACTTACATTTTATAAATCTCTTCTATAAAATCTTCTTTGCGAACAGTA;start=256843;subtype=PARTIAL_EXTERNAL;support_ref=16;support_variant=2;type=ALTERNATIVE;
scaffold51_67_with_IES	MILORD	internal_eliminated_sequence	256853	257116	.	.	.	ID=MILORD.67.256853.257116;Name=MILORD.67.256853.257116;bounded_by_ta=TRUE;common_boundary=LEFT;end=257116;ies_id=IESPGM.PTET51.1.67.243108;ies_left_dist=0;ies_min_dist=0;ies_right_dist=-10;junction_seq=attgttaggctaaatTAtgataatcatgatct;read_names=J00121:27:H3GGKBBXX:5:1213:13849:5306,J00121:27:H3GGKBBXX:5:2223:25905:14414,J00121:27:H3GGKBBXX:5:2123:5122:16840,J00121:27:H3GGKBBXX:5:2213:2706:11847,J00121:27:H3GGKBBXX:5:1225:28392:28182,J00121:27:H3GGKBBXX:5:2107:18355:18704;sequence=TATAGTACTTTCAAAAGAAAATACATTCGAAGGAATATTGATACAGGAACTATCTAATATATAAATGGAAGGATTTGGTAAATTTAATTATTATACTAATTAATTTTTTATTTTTATTGTGAAAAATGTAAATAGCTTAAGAGATAAAATAATAGTATGGATTGGTTAACATATATTATCCTAATCTGTTTATTAGAAATATTAACACTTACATTTTATAAATCTCTTCTATAAAATCTTCTTTGCGAACAGTATAGCTATGTG;start=256853;subtype=PARTIAL_EXTERNAL;support_ref=2;support_variant=6;type=ALTERNATIVE;
scaffold51_67_with_IES	MILORD	internal_eliminated_sequence	256853	257104	.	.	.	ID=MILORD.67.256853.257104;Name=MILORD.67.256853.257104;bounded_by_ta=TRUE;common_boundary=LEFT;end=257104;ies_id=IESPGM.PTET51.1.67.243108;ies_left_dist=0;ies_min_dist=0;ies_right_dist=2;junction_seq=attgttaggctaaatTAtagctatgtgtatga;read_names=J00121:27:H3GGKBBXX:5:1115:30198:42003,J00121:27:H3GGKBBXX:5:2115:8948:23364;sequence=TATAGTACTTTCAAAAGAAAATACATTCGAAGGAATATTGATACAGGAACTATCTAATATATAAATGGAAGGATTTGGTAAATTTAATTATTATACTAATTAATTTTTTATTTTTATTGTGAAAAATGTAAATAGCTTAAGAGATAAAATAATAGTATGGATTGGTTAACATATATTATCCTAATCTGTTTATTAGAAATATTAACACTTACATTTTATAAATCTCTTCTATAAAATCTTCTTTGCGAACAG;start=256853;subtype=PARTIAL_INTERNAL;support_ref=2;support_variant=2;type=ALTERNATIVE;
scaffold51_67_with_IES	MILORD	internal_eliminated_sequence	256853	257106	.	.	.	ID=MILORD.67.256853.257106;Name=MILORD.67.256853.257106;bounded_by_ta=TRUE;common_boundary=Both;end=257106;ies_id=IESPGM.PTET51.1.67.243108;ies_left_dist=0;ies_min_dist=0;ies_right_dist=0;junction_seq=attgttaggctaaatTAgctatgtgtatgata;read_names=J00121:27:H3GGKBBXX:5:1224:4340:32297,J00121:27:H3GGKBBXX:5:1128:9577:26072,J00121:27:H3GGKBBXX:5:1201:11657:31927,J00121:27:H3GGKBBXX:5:1101:9678:25791,J00121:27:H3GGKBBXX:5:1208:15950:8137,J00121:27:H3GGKBBXX:5:2128:10135:35936,J00121:27:H3GGKBBXX:5:1217:24353:32086,J00121:27:H3GGKBBXX:5:1203:6512:46645,J00121:27:H3GGKBBXX:5:1224:22597:6783,J00121:27:H3GGKBBXX:5:1225:7557:30521,J00121:27:H3GGKBBXX:5:1224:15676:39734,J00121:27:H3GGKBBXX:5:2225:25611:23294,J00121:27:H3GGKBBXX:5:1209:27265:4251,J00121:27:H3GGKBBXX:5:2116:2869:13218,J00121:27:H3GGKBBXX:5:1128:22922:30028;sequence=TATAGTACTTTCAAAAGAAAATACATTCGAAGGAATATTGATACAGGAACTATCTAATATATAAATGGAAGGATTTGGTAAATTTAATTATTATACTAATTAATTTTTTATTTTTATTGTGAAAAATGTAAATAGCTTAAGAGATAAAATAATAGTATGGATTGGTTAACATATATTATCCTAATCTGTTTATTAGAAATATTAACACTTACATTTTATAAATCTCTTCTATAAAATCTTCTTTGCGAACAGTA;start=256853;subtype=IES;support_ref=2;support_variant=15;type=IES;
scaffold51_67_with_IES	MILORD	internal_eliminated_sequence	256858	257106	.	.	.	ID=MILORD.67.256858.257106;Name=MILORD.67.256858.257106;bounded_by_ta=TRUE;common_boundary=RIGHT;end=257106;ies_id=IESPGM.PTET51.1.67.243108;ies_left_dist=-5;ies_min_dist=0;ies_right_dist=0;junction_seq=taggctaaattatagTAgctatgtgtatgata;read_names=J00121:27:H3GGKBBXX:5:1212:6279:35761;sequence=TACTTTCAAAAGAAAATACATTCGAAGGAATATTGATACAGGAACTATCTAATATATAAATGGAAGGATTTGGTAAATTTAATTATTATACTAATTAATTTTTTATTTTTATTGTGAAAAATGTAAATAGCTTAAGAGATAAAATAATAGTATGGATTGGTTAACATATATTATCCTAATCTGTTTATTAGAAATATTAACACTTACATTTTATAAATCTCTTCTATAAAATCTTCTTTGCGAACAGTA;start=256858;subtype=PARTIAL_INTERNAL;support_ref=0;support_variant=1;type=ALTERNATIVE;
scaffold51_67_with_IES	MILORD	internal_eliminated_sequence	256858	257116	.	.	.	ID=MILORD.67.256858.257116;Name=MILORD.67.256858.257116;bounded_by_ta=TRUE;common_boundary=None;end=257116;ies_id=IESPGM.PTET51.1.67.243108;ies_left_dist=-5;ies_min_dist=5;ies_right_dist=-10;junction_seq=taggctaaattatagTAtgataatcatgatct;read_names=J00121:27:H3GGKBBXX:5:1102:9090:1525;sequence=TACTTTCAAAAGAAAATACATTCGAAGGAATATTGATACAGGAACTATCTAATATATAAATGGAAGGATTTGGTAAATTTAATTATTATACTAATTAATTTTTTATTTTTATTGTGAAAAATGTAAATAGCTTAAGAGATAAAATAATAGTATGGATTGGTTAACATATATTATCCTAATCTGTTTATTAGAAATATTAACACTTACATTTTATAAATCTCTTCTATAAAATCTTCTTTGCGAACAGTATAGCTATGTG;start=256858;subtype=OVERLAPPING;support_ref=0;support_variant=1;type=ALTERNATIVE;
scaffold51_67_with_IES	MILORD	internal_eliminated_sequence	258897	259000	.	.	.	ID=MILORD.67.258897.259000;Name=MILORD.67.258897.259000;bounded_by_ta=TRUE;common_boundary=LEFT;end=259000;ies_id=IESPGM.PTET51.1.67.244898;ies_left_dist=0;ies_min_dist=0;ies_right_dist=9;junction_seq=tcatctcttttttagTAtccataataaattgc;read_names=J00121:27:H3GGKBBXX:5:2120:29721:24788,J00121:27:H3GGKBBXX:5:1219:26616:44552;sequence=TATTATTCTAGTAATATTTAACTAATTAATTTTATGTATTTAAAATAATATGATATAATTCATTAGAAAAAAAATATTTTATTACAATTTTATTCGAAAATTCA;start=258897;subtype=PARTIAL_INTERNAL;support_ref=2;support_variant=2;type=ALTERNATIVE;
scaffold51_67_with_IES	MILORD	internal_eliminated_sequence	258897	259009	.	.	.	ID=MILORD.67.258897.259009;Name=MILORD.67.258897.259009;bounded_by_ta=TRUE;common_boundary=Both;end=259009;ies_id=IESPGM.PTET51.1.67.244898;ies_left_dist=0;ies_min_dist=0;ies_right_dist=0;junction_seq=tcatctcttttttagTAaattgcatcaaactg;read_names=J00121:27:H3GGKBBXX:5:1224:9211:16225,J00121:27:H3GGKBBXX:5:2113:21024:1138,J00121:27:H3GGKBBXX:5:1209:8197:21957,J00121:27:H3GGKBBXX:5:2119:18974:13763,J00121:27:H3GGKBBXX:5:1127:24129:17245,J00121:27:H3GGKBBXX:5:2225:21034:38715,J00121:27:H3GGKBBXX:5:2222:7882:13500,J00121:27:H3GGKBBXX:5:2111:17056:19408,J00121:27:H3GGKBBXX:5:2219:28351:24173,J00121:27:H3GGKBBXX:5:2119:22790:8383,J00121:27:H3GGKBBXX:5:1112:6502:30732,J00121:27:H3GGKBBXX:5:1113:26514:8330,J00121:27:H3GGKBBXX:5:1228:22465:39119,J00121:27:H3GGKBBXX:5:2226:18467:16893,J00121:27:H3GGKBBXX:5:2110:5984:23786,J00121:27:H3GGKBBXX:5:1104:24129:48720,J00121:27:H3GGKBBXX:5:2125:7821:7099,J00121:27:H3GGKBBXX:5:1111:6076:40860,J00121:27:H3GGKBBXX:5:1214:25824:10053,J00121:27:H3GGKBBXX:5:2116:27965:23856,J00121:27:H3GGKBBXX:5:1227:24464:48104,J00121:27:H3GGKBBXX:5:2110:3528:19249,J00121:27:H3GGKBBXX:5:2228:16782:33844,J00121:27:H3GGKBBXX:5:1122:8329:25351,J00121:27:H3GGKBBXX:5:2102:15595:4708,J00121:27:H3GGKBBXX:5:2107:27093:5253,J00121:27:H3GGKBBXX:5:2106:8308:25949,J00121:27:H3GGKBBXX:5:1214:23977:36640,J00121:27:H3GGKBBXX:5:1117:14803:5763,J00121:27:H3GGKBBXX:5:2103:17787:1789,J00121:27:H3GGKBBXX:5:1125:6553:34934,J00121:27:H3GGKBBXX:5:2212:13859:37888,J00121:27:H3GGKBBXX:5:1119:24738:34899,J00121:27:H3GGKBBXX:5:1117:20263:20920,J00121:27:H3GGKBBXX:5:2209:32522:12093,J00121:27:H3GGKBBXX:5:2217:29082:48685,J00121:27:H3GGKBBXX:5:2213:24505:9877,J00121:27:H3GGKBBXX:5:1112:2747:43111,J00121:27:H3GGKBBXX:5:1111:28554:44042,J00121:27:H3GGKBBXX:5:1121:15128:12550,J00121:27:H3GGKBBXX:5:2207:17289:32613,J00121:27:H3GGKBBXX:5:2208:19776:48808,J00121:27:H3GGKBBXX:5:1101:22161:41159,J00121:27:H3GGKBBXX:5:1227:22709:40033,J00121:27:H3GGKBBXX:5:1227:19958:2703,J00121:27:H3GGKBBXX:5:2109:20364:21729,J00121:27:H3GGKBBXX:5:2215:12794:47612,J00121:27:H3GGKBBXX:5:2202:16254:38803,J00121:27:H3GGKBBXX:5:1224:11160:31382,J00121:27:H3GGKBBXX:5:2213:21602:2035,J00121:27:H3GGKBBXX:5:2112:15635:32349,J00121:27:H3GGKBBXX:5:2102:17817:31734,J00121:27:H3GGKBBXX:5:2102:7892:20023,J00121:27:H3GGKBBXX:5:1108:3417:42056,J00121:27:H3GGKBBXX:5:2211:12043:25105,J00121:27:H3GGKBBXX:5:2209:15534:27320,J00121:27:H3GGKBBXX:5:2208:22282:27057,J00121:27:H3GGKBBXX:5:2221:28726:28762,J00121:27:H3GGKBBXX:5:1218:18254:4040,J00121:27:H3GGKBBXX:5:1226:22922:21166,J00121:27:H3GGKBBXX:5:1211:17086:1736,J00121:27:H3GGKBBXX:5:2225:8298:37712,J00121:27:H3GGKBBXX:5:2104:7293:26371,J00121:27:H3GGKBBXX:5:1217:17584:42196,J00121:27:H3GGKBBXX:5:1111:12195:10458,J00121:27:H3GGKBBXX:5:1119:12124:43146,J00121:27:H3GGKBBXX:5:1106:24170:31699,J00121:27:H3GGKBBXX:5:2102:11972:20164,J00121:27:H3GGKBBXX:5:1122:17513:34653,J00121:27:H3GGKBBXX:5:2219:30381:31136;sequence=TATTATTCTAGTAATATTTAACTAATTAATTTTATGTATTTAAAATAATATGATATAATTCATTAGAAAAAAAATATTTTATTACAATTTTATTCGAAAATTCATATCCATAA;start=258897;subtype=IES;support_ref=4;support_variant=70;type=IES;
scaffold51_67_with_IES	MILORD	internal_eliminated_sequence	258900	259009	.	.	.	ID=MILORD.67.258900.259009;Name=MILORD.67.258900.259009;bounded_by_ta=TRUE;common_boundary=RIGHT;end=259009;ies_id=IESPGM.PTET51.1.67.244898;ies_left_dist=-3;ies_min_dist=0;ies_right_dist=0;junction_seq=tctcttttttagtatTAaattgcatcaaactg;read_names=J00121:27:H3GGKBBXX:5:2203:20923:1525;sequence=TATTCTAGTAATATTTAACTAATTAATTTTATGTATTTAAAATAATATGATATAATTCATTAGAAAAAAAATATTTTATTACAATTTTATTCGAAAATTCATATCCATAA;start=258900;subtype=PARTIAL_INTERNAL;support_ref=1;support_variant=1;type=ALTERNATIVE;
scaffold51_67_with_IES	MILORD	internal_eliminated_sequence	258905	259009	.	.	.	ID=MILORD.67.258905.259009;Name=MILORD.67.258905.259009;bounded_by_ta=TRUE;common_boundary=RIGHT;end=259009;ies_id=IESPGM.PTET51.1.67.244898;ies_left_dist=-8;ies_min_dist=0;ies_right_dist=0;junction_seq=tttttagtattattcTAaattgcatcaaactg;read_names=J00121:27:H3GGKBBXX:5:1128:2788:41845;sequence=TAGTAATATTTAACTAATTAATTTTATGTATTTAAAATAATATGATATAATTCATTAGAAAAAAAATATTTTATTACAATTTTATTCGAAAATTCATATCCATAA;start=258905;subtype=PARTIAL_INTERNAL;support_ref=1;support_variant=1;type=ALTERNATIVE;
scaffold51_67_with_IES	MILORD	internal_eliminated_sequence	258908	259009	.	.	.	ID=MILORD.67.258908.259009;Name=MILORD.67.258908.259009;bounded_by_ta=TRUE;common_boundary=RIGHT;end=259009;ies_id=IESPGM.PTET51.1.67.244898;ies_left_dist=-11;ies_min_dist=0;ies_right_dist=0;junction_seq=ttagtattattctagTAaattgcatcaaactg;read_names=J00121:27:H3GGKBBXX:5:1122:2280:32947,J00121:27:H3GGKBBXX:5:2211:6969:40719,J00121:27:H3GGKBBXX:5:1201:1225:27496,J00121:27:H3GGKBBXX:5:2116:27225:42337,J00121:27:H3GGKBBXX:5:2225:17929:45854,J00121:27:H3GGKBBXX:5:1114:31193:12568;sequence=TAATATTTAACTAATTAATTTTATGTATTTAAAATAATATGATATAATTCATTAGAAAAAAAATATTTTATTACAATTTTATTCGAAAATTCATATCCATAA;start=258908;subtype=PARTIAL_INTERNAL;support_ref=0;support_variant=6;type=ALTERNATIVE;
scaffold51_67_with_IES	MILORD	internal_eliminated_sequence	260163	260196	.	.	.	ID=MILORD.67.260163.260196;Name=MILORD.67.260163.260196;bounded_by_ta=TRUE;common_boundary=RIGHT;end=260196;ies_id=IESPGM.PTET51.1.67.246057;ies_left_dist=6;ies_min_dist=0;ies_right_dist=0;junction_seq=cacatccataaccagTAtcgatagccaaagaa;read_names=J00121:27:H3GGKBBXX:5:1201:19664:44007;sequence=TAGTAGTATAGTAAATTAGTAATGGACTTGATTA;start=260163;subtype=PARTIAL_EXTERNAL;support_ref=5;support_variant=1;type=ALTERNATIVE;
scaffold51_67_with_IES	MILORD	internal_eliminated_sequence	260169	260196	.	.	.	ID=MILORD.67.260169.260196;Name=MILORD.67.260169.260196;bounded_by_ta=TRUE;common_boundary=Both;end=260196;ies_id=IESPGM.PTET51.1.67.246057;ies_left_dist=0;ies_min_dist=0;ies_right_dist=0;junction_seq=cataaccagtagtagTAtcgatagccaaagaa;read_names=J00121:27:H3GGKBBXX:5:2215:29904:30521,J00121:27:H3GGKBBXX:5:1114:1661:28393,J00121:27:H3GGKBBXX:5:1227:1813:39734,J00121:27:H3GGKBBXX:5:2109:2808:44728,J00121:27:H3GGKBBXX:5:2228:31132:21430,J00121:27:H3GGKBBXX:5:2128:22597:25492,J00121:27:H3GGKBBXX:5:1221:24880:38486,J00121:27:H3GGKBBXX:5:1218:17837:33176,J00121:27:H3GGKBBXX:5:1110:19400:44746,J00121:27:H3GGKBBXX:5:1102:6309:14959,J00121:27:H3GGKBBXX:5:2214:11292:4004,J00121:27:H3GGKBBXX:5:1114:23480:10844,J00121:27:H3GGKBBXX:5:2212:14560:6150,J00121:27:H3GGKBBXX:5:1215:12875:29958,J00121:27:H3GGKBBXX:5:1124:19583:10176,J00121:27:H3GGKBBXX:5:1215:8339:16436,J00121:27:H3GGKBBXX:5:2204:28950:38539,J00121:27:H3GGKBBXX:5:2214:15341:24419,J00121:27:H3GGKBBXX:5:1225:13494:38908,J00121:27:H3GGKBBXX:5:1208:28452:21149,J00121:27:H3GGKBBXX:5:1101:26616:18212,J00121:27:H3GGKBBXX:5:2106:30847:9684,J00121:27:H3GGKBBXX:5:1121:15767:21957,J00121:27:H3GGKBBXX:5:2103:21125:45590,J00121:27:H3GGKBBXX:5:1226:15544:12321,J00121:27:H3GGKBBXX:5:2211:24434:23434,J00121:27:H3GGKBBXX:5:2108:19837:45783,J00121:27:H3GGKBBXX:5:2212:13880:14115,J00121:27:H3GGKBBXX:5:2202:26027:27567,J00121:27:H3GGKBBXX:5:2208:19106:46240,J00121:27:H3GGKBBXX:5:2102:21897:6413,J00121:27:H3GGKBBXX:5:2113:11698:22608,J00121:27:H3GGKBBXX:5:1214:11870:32508,J00121:27:H3GGKBBXX:5:1114:25043:9965,J00121:27:H3GGKBBXX:5:2123:31893:11179;sequence=TATAGTAAATTAGTAATGGACTTGATTA;start=260169;subtype=IES;support_ref=3;support_variant=35;type=IES;
scaffold51_67_with_IES	MILORD	internal_eliminated_sequence	262118	262185	.	.	.	ID=MILORD.67.262118.262185;Name=MILORD.67.262118.262185;bounded_by_ta=TRUE;common_boundary=RIGHT;end=262185;ies_id=IESPGM.PTET51.1.67.247981;ies_left_dist=3;ies_min_dist=0;ies_right_dist=0;junction_seq=tacatacattgttttTAaatgcaactaacttc;read_names=J00121:27:H3GGKBBXX:5:1211:18944:10475;sequence=TAATATTGTAGATTCAATATAAAAATTATTTTGATTTTAAAGGGTTGAGTTTAGAATTCTACTTACTG;start=262118;subtype=PARTIAL_EXTERNAL;support_ref=6;support_variant=1;type=ALTERNATIVE;
scaffold51_67_with_IES	MILORD	internal_eliminated_sequence	262121	262176	.	.	.	ID=MILORD.67.262121.262176;Name=MILORD.67.262121.262176;bounded_by_ta=TRUE;common_boundary=LEFT;end=262176;ies_id=IESPGM.PTET51.1.67.247981;ies_left_dist=0;ies_min_dist=0;ies_right_dist=9;junction_seq=atacattgtttttaaTActtactgtaaatgca;read_names=J00121:27:H3GGKBBXX:5:1101:26037:23610,J00121:27:H3GGKBBXX:5:1219:21166:7398;sequence=TATTGTAGATTCAATATAAAAATTATTTTGATTTTAAAGGGTTGAGTTTAGAATTC;start=262121;subtype=PARTIAL_INTERNAL;support_ref=8;support_variant=2;type=ALTERNATIVE;
scaffold51_67_with_IES	MILORD	internal_eliminated_sequence	262121	262185	.	.	.	ID=MILORD.67.262121.262185;Name=MILORD.67.262121.262185;bounded_by_ta=TRUE;common_boundary=Both;end=262185;ies_id=IESPGM.PTET51.1.67.247981;ies_left_dist=0;ies_min_dist=0;ies_right_dist=0;junction_seq=atacattgtttttaaTAaatgcaactaacttc;read_names=J00121:27:H3GGKBBXX:5:1118:31548:25210,J00121:27:H3GGKBBXX:5:1203:6106:2897,J00121:27:H3GGKBBXX:5:2203:3884:31154,J00121:27:H3GGKBBXX:5:2227:20466:20990,J00121:27:H3GGKBBXX:5:2120:21399:8963,J00121:27:H3GGKBBXX:5:1219:10845:19795,J00121:27:H3GGKBBXX:5:2114:29751:6624,J00121:27:H3GGKBBXX:5:1219:12926:10844,J00121:27:H3GGKBBXX:5:1205:5660:24630,J00121:27:H3GGKBBXX:5:2119:19553:47225,J00121:27:H3GGKBBXX:5:1214:14925:38504,J00121:27:H3GGKBBXX:5:1227:20283:18177,J00121:27:H3GGKBBXX:5:1123:29041:8523,J00121:27:H3GGKBBXX:5:1224:17056:45291,J00121:27:H3GGKBBXX:5:2202:25124:23364,J00121:27:H3GGKBBXX:5:1223:23206:41598,J00121:27:H3GGKBBXX:5:2217:6867:12163,J00121:27:H3GGKBBXX:5:2226:7760:16278,J00121:27:H3GGKBBXX:5:1225:7415:9139,J00121:27:H3GGKBBXX:5:1127:1966:14572,J00121:27:H3GGKBBXX:5:1114:5487:40543,J00121:27:H3GGKBBXX:5:2101:26677:7556,J00121:27:H3GGKBBXX:5:2225:10876:17069,J00121:27:H3GGKBBXX:5:2110:32045:13939,J00121:27:H3GGKBBXX:5:1201:27225:22713,J00121:27:H3GGKBBXX:5:2104:25104:11688,J00121:27:H3GGKBBXX:5:1118:22922:15012,J00121:27:H3GGKBBXX:5:1222:17919:44218,J00121:27:H3GGKBBXX:5:2104:18751:23892,J00121:27:H3GGKBBXX:5:1215:21613:44253,J00121:27:H3GGKBBXX:5:1116:8552:48280;sequence=TATTGTAGATTCAATATAAAAATTATTTTGATTTTAAAGGGTTGAGTTTAGAATTCTACTTACTG;start=262121;subtype=IES;support_ref=8;support_variant=31;type=IES;
scaffold51_67_with_IES	MILORD	internal_eliminated_sequence	264562	264588	.	.	.	ID=MILORD.67.264562.264588;Name=MILORD.67.264562.264588;bounded_by_ta=TRUE;common_boundary=None;end=264588;ies_id=IESPGM.PTET51.1.67.250368;ies_left_dist=11;ies_min_dist=11;ies_right_dist=41;junction_seq=tatcaagaggaatttTAtgttttatcctatta;read_names=J00121:27:H3GGKBBXX:5:1223:21876:19390;sequence=TATGCTTTTAGTATAGTTTATCGTAAT;start=264562;subtype=OVERLAPPING;support_ref=15;support_variant=1;type=ALTERNATIVE;
scaffold51_67_with_IES	MILORD	internal_eliminated_sequence	264573	264619	.	.	.	ID=MILORD.67.264573.264619;Name=MILORD.67.264573.264619;bounded_by_ta=TRUE;common_boundary=LEFT;end=264619;ies_id=IESPGM.PTET51.1.67.250368;ies_left_dist=0;ies_min_dist=0;ies_right_dist=10;junction_seq=attttatgcttttagTAatcaactctatgatt;read_names=J00121:27:H3GGKBBXX:5:2210:13321:36675;sequence=TATAGTTTATCGTAATTATGTTTTATCCTATTAAATTAAATAAATCT;start=264573;subtype=PARTIAL_INTERNAL;support_ref=12;support_variant=1;type=ALTERNATIVE;
scaffold51_67_with_IES	MILORD	internal_eliminated_sequence	264573	264629	.	.	.	ID=MILORD.67.264573.264629;Name=MILORD.67.264573.264629;bounded_by_ta=TRUE;common_boundary=Both;end=264629;ies_id=IESPGM.PTET51.1.67.250368;ies_left_dist=0;ies_min_dist=0;ies_right_dist=0;junction_seq=attttatgcttttagTAtgattgaaccacttc;read_names=J00121:27:H3GGKBBXX:5:1121:24667:48104,J00121:27:H3GGKBBXX:5:1118:16285:22327,J00121:27:H3GGKBBXX:5:1109:21836:33985,J00121:27:H3GGKBBXX:5:1112:17645:37624,J00121:27:H3GGKBBXX:5:2212:25022:4163,J00121:27:H3GGKBBXX:5:1211:22952:23821,J00121:27:H3GGKBBXX:5:1203:14712:38170,J00121:27:H3GGKBBXX:5:1108:16336:35286,J00121:27:H3GGKBBXX:5:2110:8065:31927,J00121:27:H3GGKBBXX:5:1119:14590:13904,J00121:27:H3GGKBBXX:5:1115:23500:28604,J00121:27:H3GGKBBXX:5:2110:6948:27180,J00121:27:H3GGKBBXX:5:2222:16478:27549,J00121:27:H3GGKBBXX:5:1127:11992:6765,J00121:27:H3GGKBBXX:5:2207:8034:45309,J00121:27:H3GGKBBXX:5:2213:14052:31611,J00121:27:H3GGKBBXX:5:1111:8694:22467,J00121:27:H3GGKBBXX:5:1123:3062:7293,J00121:27:H3GGKBBXX:5:2220:10013:13711,J00121:27:H3GGKBBXX:5:1207:20172:24243,J00121:27:H3GGKBBXX:5:2207:18203:42460,J00121:27:H3GGKBBXX:5:1221:9161:48491,J00121:27:H3GGKBBXX:5:2212:28595:37255,J00121:27:H3GGKBBXX:5:1125:5893:5200,J00121:27:H3GGKBBXX:5:2119:14671:33387,J00121:27:H3GGKBBXX:5:1218:16741:7222,J00121:27:H3GGKBBXX:5:1118:17574:40491,J00121:27:H3GGKBBXX:5:2126:21115:15152,J00121:27:H3GGKBBXX:5:1213:24302:35128,J00121:27:H3GGKBBXX:5:1126:11221:44816,J00121:27:H3GGKBBXX:5:2102:8075:42776,J00121:27:H3GGKBBXX:5:1126:18588:26388,J00121:27:H3GGKBBXX:5:1109:16975:24331,J00121:27:H3GGKBBXX:5:2225:26058:42530,J00121:27:H3GGKBBXX:5:1113:30858:3160,J00121:27:H3GGKBBXX:5:1120:17137:47717,J00121:27:H3GGKBBXX:5:1203:11809:12110,J00121:27:H3GGKBBXX:5:2224:2798:6484,J00121:27:H3GGKBBXX:5:1204:18944:48843,J00121:27:H3GGKBBXX:5:2225:13362:36851,J00121:27:H3GGKBBXX:5:1224:21836:32437;sequence=TATAGTTTATCGTAATTATGTTTTATCCTATTAAATTAAATAAATCTTAATCAACTC;start=264573;subtype=IES;support_ref=24;support_variant=41;type=IES;
scaffold51_67_with_IES	MILORD	internal_eliminated_sequence	264585	264629	.	.	.	ID=MILORD.67.264585.264629;Name=MILORD.67.264585.264629;bounded_by_ta=TRUE;common_boundary=RIGHT;end=264629;ies_id=IESPGM.PTET51.1.67.250368;ies_left_dist=-12;ies_min_dist=0;ies_right_dist=0;junction_seq=tagtatagtttatcgTAtgattgaaccacttc;read_names=J00121:27:H3GGKBBXX:5:1117:21653:23856,J00121:27:H3GGKBBXX:5:1117:21156:24612;sequence=TAATTATGTTTTATCCTATTAAATTAAATAAATCTTAATCAACTC;start=264585;subtype=PARTIAL_INTERNAL;support_ref=22;support_variant=2;type=ALTERNATIVE;
scaffold51_67_with_IES	MILORD	internal_eliminated_sequence	265830	265917	.	.	.	ID=MILORD.67.265830.265917;Name=MILORD.67.265830.265917;bounded_by_ta=TRUE;common_boundary=None;end=265917;ies_id=IESPGM.PTET51.1.67.250368;ies_left_dist=-1257;ies_min_dist=1257;ies_right_dist=-1288;junction_seq=agtcagttgcctatcTAtcatcgaacaaactg;read_names=J00121:27:H3GGKBBXX:5:2115:22039:27162;sequence=TATAGTCGATTAAAGTTTCATCTACGTATTCAGAATACTTGATATTATTTTTATTCTATGTAAATCAATTTTATATATAATCACTCTT;start=265830;subtype=MAC;support_ref=84;support_variant=1;type=CRYPTIC;
scaffold51_67_with_IES	MILORD	internal_eliminated_sequence	265830	266713	.	.	.	ID=MILORD.67.265830.266713;Name=MILORD.67.265830.266713;bounded_by_ta=TRUE;common_boundary=None;end=266713;ies_id=IESPGM.PTET51.1.67.250368;ies_left_dist=-1257;ies_min_dist=1257;ies_right_dist=-2084;junction_seq=agtcagttgcctatcTAtcaataaatgagaaa;read_names=J00121:27:H3GGKBBXX:5:2109:10571:11161,J00121:27:H3GGKBBXX:5:2111:15990:1736,J00121:27:H3GGKBBXX:5:2226:23449:29888,J00121:27:H3GGKBBXX:5:2217:30766:33563,J00121:27:H3GGKBBXX:5:2120:14976:18898,J00121:27:H3GGKBBXX:5:2220:8481:11548,J00121:27:H3GGKBBXX:5:2227:4848:7046,J00121:27:H3GGKBBXX:5:2222:4137:48966,J00121:27:H3GGKBBXX:5:1209:17279:5763,J00121:27:H3GGKBBXX:5:1102:13382:24964,J00121:27:H3GGKBBXX:5:1209:17269:5780,J00121:27:H3GGKBBXX:5:1110:3386:10493,J00121:27:H3GGKBBXX:5:2222:15179:30820,J00121:27:H3GGKBBXX:5:2111:2991:10510;sequence=TATAGTCGATTAAAGTTTCATCTACGTATTCAGAATACTTGATATTATTTTTATTCTATGTAAATCAATTTTATATATAATCACTCTTTATCATCGAACAAACTGATAATTTATTCTTATAATAAAAACTATCTTTTAAAATGAAAGTCTTATTATATTGAAGGTTTGTGGGAAAGATTATGGACCGAGGAATCTGACTCACTTTCTGTCCCCCAATTCGAAATTCTGCTTCGACTAGAATACTTGAAAGTGTTCAAGCATTCCAGACTAATAATATACAGTTGCTACATCTTGGAAAATGATTTTTGTAGATACTTATAAGACTACATTAGCAAAATTATTAAGAAAATAATTTTTGCATAGTGCTGGATAATCCCACCATCCACTCAATTATAATAAATTTTAAATCAATTTTCTTCTTCCAAATAACCCTTAGATTAAATTTATCGAAAGGTTATGGGGAATTGTAAAGCGATACTTCTCCAAAATATATGTTGCAAAAGTTGGCTAAAAATTTCATAAAATGTGCTTTCGAAATTTTTTTCATATGTTCAATAAAAATAAAACGATGTGGATTGAAGTTCAATTACTAAAACAATAGTATCAAGCGATATTGGCAAGTTATGATTTACTTGGGTAGCATTTAGAAAATCTTATGAAAACAAGAATAGACATACTTACTTTAAATTAATATAATATTCTGAAAAACTGAATTACATACTAGAATTTAAATTATTTATAAATGAGAATTATTATAAAAAATTTTCTTTCAAGCTTGCTTGCTTTTAAATAAGTTTATTCATTTTACTTGGCTGTTATGAAAAACAAATTAAATATGGATTTTGCAACTCAAAGTAAATGAAGGCTGAGATTCTTTTTGGCTG;start=265830;subtype=MAC;support_ref=168;support_variant=14;type=CRYPTIC;
scaffold51_67_with_IES	MILORD	internal_eliminated_sequence	265830	265904	.	.	.	ID=MILORD.67.265830.265904;Name=MILORD.67.265830.265904;bounded_by_ta=TRUE;common_boundary=None;end=265904;ies_id=IESPGM.PTET51.1.67.250368;ies_left_dist=-1257;ies_min_dist=1257;ies_right_dist=-1275;junction_seq=agtcagttgcctatcTAtaatcactctttatc;read_names=J00121:27:H3GGKBBXX:5:1218:16599:30398,J00121:27:H3GGKBBXX:5:2228:27438:43761;sequence=TATAGTCGATTAAAGTTTCATCTACGTATTCAGAATACTTGATATTATTTTTATTCTATGTAAATCAATTTTATA;start=265830;subtype=MAC;support_ref=84;support_variant=2;type=CRYPTIC;
scaffold51_67_with_IES	MILORD	internal_eliminated_sequence	265840	265904	.	.	.	ID=MILORD.67.265840.265904;Name=MILORD.67.265840.265904;bounded_by_ta=TRUE;common_boundary=None;end=265904;ies_id=IESPGM.PTET51.1.67.250368;ies_left_dist=-1267;ies_min_dist=1267;ies_right_dist=-1275;junction_seq=ctatctatagtcgatTAtaatcactctttatc;read_names=J00121:27:H3GGKBBXX:5:1217:9952:5376;sequence=TAAAGTTTCATCTACGTATTCAGAATACTTGATATTATTTTTATTCTATGTAAATCAATTTTATA;start=265840;subtype=MAC;support_ref=83;support_variant=1;type=CRYPTIC;
scaffold51_67_with_IES	MILORD	internal_eliminated_sequence	266106	266713	.	.	.	ID=MILORD.67.266106.266713;Name=MILORD.67.266106.266713;bounded_by_ta=TRUE;common_boundary=None;end=266713;ies_id=IESPGM.PTET51.1.67.253685;ies_left_dist=1841;ies_min_dist=1298;ies_right_dist=1298;junction_seq=tccagactaataataTAtcaataaatgagaaa;read_names=J00121:27:H3GGKBBXX:5:1125:13971:13113,J00121:27:H3GGKBBXX:5:2101:2473:19320,J00121:27:H3GGKBBXX:5:2108:22211:4778,J00121:27:H3GGKBBXX:5:2128:30807:1490;sequence=TACAGTTGCTACATCTTGGAAAATGATTTTTGTAGATACTTATAAGACTACATTAGCAAAATTATTAAGAAAATAATTTTTGCATAGTGCTGGATAATCCCACCATCCACTCAATTATAATAAATTTTAAATCAATTTTCTTCTTCCAAATAACCCTTAGATTAAATTTATCGAAAGGTTATGGGGAATTGTAAAGCGATACTTCTCCAAAATATATGTTGCAAAAGTTGGCTAAAAATTTCATAAAATGTGCTTTCGAAATTTTTTTCATATGTTCAATAAAAATAAAACGATGTGGATTGAAGTTCAATTACTAAAACAATAGTATCAAGCGATATTGGCAAGTTATGATTTACTTGGGTAGCATTTAGAAAATCTTATGAAAACAAGAATAGACATACTTACTTTAAATTAATATAATATTCTGAAAAACTGAATTACATACTAGAATTTAAATTATTTATAAATGAGAATTATTATAAAAAATTTTCTTTCAAGCTTGCTTGCTTTTAAATAAGTTTATTCATTTTACTTGGCTGTTATGAAAAACAAATTAAATATGGATTTTGCAACTCAAAGTAAATGAAGGCTGAGATTCTTTTTGGCTG;start=266106;subtype=MAC;support_ref=114;support_variant=4;type=CRYPTIC;
scaffold51_67_with_IES	MILORD	internal_eliminated_sequence	266115	266713	.	.	.	ID=MILORD.67.266115.266713;Name=MILORD.67.266115.266713;bounded_by_ta=TRUE;common_boundary=None;end=266713;ies_id=IESPGM.PTET51.1.67.253685;ies_left_dist=1832;ies_min_dist=1298;ies_right_dist=1298;junction_seq=ataatatacagttgcTAtcaataaatgagaaa;read_names=J00121:27:H3GGKBBXX:5:2110:18203:35989,J00121:27:H3GGKBBXX:5:1107:20659:21184;sequence=TACATCTTGGAAAATGATTTTTGTAGATACTTATAAGACTACATTAGCAAAATTATTAAGAAAATAATTTTTGCATAGTGCTGGATAATCCCACCATCCACTCAATTATAATAAATTTTAAATCAATTTTCTTCTTCCAAATAACCCTTAGATTAAATTTATCGAAAGGTTATGGGGAATTGTAAAGCGATACTTCTCCAAAATATATGTTGCAAAAGTTGGCTAAAAATTTCATAAAATGTGCTTTCGAAATTTTTTTCATATGTTCAATAAAAATAAAACGATGTGGATTGAAGTTCAATTACTAAAACAATAGTATCAAGCGATATTGGCAAGTTATGATTTACTTGGGTAGCATTTAGAAAATCTTATGAAAACAAGAATAGACATACTTACTTTAAATTAATATAATATTCTGAAAAACTGAATTACATACTAGAATTTAAATTATTTATAAATGAGAATTATTATAAAAAATTTTCTTTCAAGCTTGCTTGCTTTTAAATAAGTTTATTCATTTTACTTGGCTGTTATGAAAAACAAATTAAATATGGATTTTGCAACTCAAAGTAAATGAAGGCTGAGATTCTTTTTGGCTG;start=266115;subtype=MAC;support_ref=100;support_variant=2;type=CRYPTIC;
scaffold51_67_with_IES	MILORD	internal_eliminated_sequence	267947	268011	.	.	.	ID=MILORD.67.267947.268011;Name=MILORD.67.267947.268011;bounded_by_ta=TRUE;common_boundary=Both;end=268011;ies_id=IESPGM.PTET51.1.67.253685;ies_left_dist=0;ies_min_dist=0;ies_right_dist=0;junction_seq=tgttgccttggctgaTAataaaattaatttac;read_names=J00121:27:H3GGKBBXX:5:1213:19887:31875,J00121:27:H3GGKBBXX:5:1217:6674:12743,J00121:27:H3GGKBBXX:5:2225:20892:45010,J00121:27:H3GGKBBXX:5:1113:7507:25158,J00121:27:H3GGKBBXX:5:1224:10724:17122,J00121:27:H3GGKBBXX:5:2118:4970:47841,J00121:27:H3GGKBBXX:5:2111:3559:11143,J00121:27:H3GGKBBXX:5:2227:23784:19566,J00121:27:H3GGKBBXX:5:1104:2615:7082,J00121:27:H3GGKBBXX:5:2209:27306:32595,J00121:27:H3GGKBBXX:5:2215:29904:9561,J00121:27:H3GGKBBXX:5:1225:6999:31769,J00121:27:H3GGKBBXX:5:2111:14215:43181,J00121:27:H3GGKBBXX:5:2124:29792:34020,J00121:27:H3GGKBBXX:5:2103:19502:1560,J00121:27:H3GGKBBXX:5:1119:27407:26265,J00121:27:H3GGKBBXX:5:1209:26930:32332,J00121:27:H3GGKBBXX:5:2226:7354:7134,J00121:27:H3GGKBBXX:5:2218:10135:32842,J00121:27:H3GGKBBXX:5:1214:12185:40825,J00121:27:H3GGKBBXX:5:1122:12987:8875,J00121:27:H3GGKBBXX:5:1111:17239:16278,J00121:27:H3GGKBBXX:5:1128:17706:13042;sequence=TACAGCTCAGATTAATAAATTTTTAGATAATTGTAATATATTTTGAATAAAATTTAAGTGAAGTA;start=267947;subtype=IES;support_ref=4;support_variant=23;type=IES;
scaffold51_67_with_IES	MILORD	internal_eliminated_sequence	267947	267993	.	.	.	ID=MILORD.67.267947.267993;Name=MILORD.67.267947.267993;bounded_by_ta=TRUE;common_boundary=LEFT;end=267993;ies_id=IESPGM.PTET51.1.67.253685;ies_left_dist=0;ies_min_dist=0;ies_right_dist=18;junction_seq=tgttgccttggctgaTAaaatttaagtgaagt;read_names=J00121:27:H3GGKBBXX:5:2207:4838:24226;sequence=TACAGCTCAGATTAATAAATTTTTAGATAATTGTAATATATTTTGAA;start=267947;subtype=PARTIAL_INTERNAL;support_ref=2;support_variant=1;type=ALTERNATIVE;
scaffold51_67_with_IES	MILORD	internal_eliminated_sequence	271373	271405	.	.	.	ID=MILORD.67.271373.271405;Name=MILORD.67.271373.271405;bounded_by_ta=TRUE;common_boundary=RIGHT;end=271405;ies_id=IESPGM.PTET51.1.67.257053;ies_left_dist=7;ies_min_dist=0;ies_right_dist=0;junction_seq=gaaaattaaagtatcTAtcaaaacgaattaga;read_names=J00121:27:H3GGKBBXX:5:1214:17178:32806,J00121:27:H3GGKBBXX:5:1105:4219:7082,J00121:27:H3GGKBBXX:5:1206:24363:45643;sequence=TAGAGATTATAGTTTAATTTGATGATCCATTCA;start=271373;subtype=PARTIAL_EXTERNAL;support_ref=27;support_variant=3;type=ALTERNATIVE;
scaffold51_67_with_IES	MILORD	internal_eliminated_sequence	271380	271405	.	.	.	ID=MILORD.67.271380.271405;Name=MILORD.67.271380.271405;bounded_by_ta=TRUE;common_boundary=Both;end=271405;ies_id=IESPGM.PTET51.1.67.257053;ies_left_dist=0;ies_min_dist=0;ies_right_dist=0;junction_seq=aaagtatctagagatTAtcaaaacgaattaga;read_names=J00121:27:H3GGKBBXX:5:1105:32045:30890,J00121:27:H3GGKBBXX:5:1203:9191:38943,J00121:27:H3GGKBBXX:5:2124:15838:41282,J00121:27:H3GGKBBXX:5:2223:20009:42847,J00121:27:H3GGKBBXX:5:1226:8481:9403,J00121:27:H3GGKBBXX:5:1214:1113:43620,J00121:27:H3GGKBBXX:5:1114:15990:43058,J00121:27:H3GGKBBXX:5:2220:29112:46029,J00121:27:H3GGKBBXX:5:1113:18730:38592,J00121:27:H3GGKBBXX:5:2222:14722:2070,J00121:27:H3GGKBBXX:5:1205:8866:20762,J00121:27:H3GGKBBXX:5:2123:12926:24806,J00121:27:H3GGKBBXX:5:1204:5406:4813,J00121:27:H3GGKBBXX:5:2104:28980:4057,J00121:27:H3GGKBBXX:5:2104:10764:6431,J00121:27:H3GGKBBXX:5:1213:28392:11970,J00121:27:H3GGKBBXX:5:2203:2027:38170,J00121:27:H3GGKBBXX:5:1118:15240:10317,J00121:27:H3GGKBBXX:5:1107:21278:40016,J00121:27:H3GGKBBXX:5:1220:27103:24190,J00121:27:H3GGKBBXX:5:1114:7162:9965,J00121:27:H3GGKBBXX:5:1213:10490:1490,J00121:27:H3GGKBBXX:5:1109:27194:41405,J00121:27:H3GGKBBXX:5:1206:24109:19179,J00121:27:H3GGKBBXX:5:1211:3610:33176,J00121:27:H3GGKBBXX:5:1116:3985:33017,J00121:27:H3GGKBBXX:5:1215:11038:7293,J00121:27:H3GGKBBXX:5:1107:18802:14097,J00121:27:H3GGKBBXX:5:1210:19806:33527,J00121:27:H3GGKBBXX:5:1224:4208:14519,J00121:27:H3GGKBBXX:5:1110:9546:35796,J00121:27:H3GGKBBXX:5:2111:17756:23751,J00121:27:H3GGKBBXX:5:1213:28706:12339,J00121:27:H3GGKBBXX:5:2111:25164:6202,J00121:27:H3GGKBBXX:5:2219:14803:30485,J00121:27:H3GGKBBXX:5:1206:24058:18599,J00121:27:H3GGKBBXX:5:2127:18852:47313,J00121:27:H3GGKBBXX:5:2201:20689:35163,J00121:27:H3GGKBBXX:5:2202:3224:15944,J00121:27:H3GGKBBXX:5:1225:10247:9121,J00121:27:H3GGKBBXX:5:1101:26230:22502,J00121:27:H3GGKBBXX:5:2109:8785:48685,J00121:27:H3GGKBBXX:5:2108:28798:17456,J00121:27:H3GGKBBXX:5:1223:16396:12427,J00121:27:H3GGKBBXX:5:1114:7192:9842,J00121:27:H3GGKBBXX:5:2108:31487:30380,J00121:27:H3GGKBBXX:5:2111:25073:6009;sequence=TATAGTTTAATTTGATGATCCATTCA;start=271380;subtype=IES;support_ref=15;support_variant=47;type=IES;
scaffold51_67_with_IES	MILORD	internal_eliminated_sequence	271492	271557	.	.	.	ID=MILORD.67.271492.271557;Name=MILORD.67.271492.271557;bounded_by_ta=TRUE;common_boundary=LEFT;end=271557;ies_id=IESPGM.PTET51.1.67.257139;ies_left_dist=0;ies_min_dist=0;ies_right_dist=6;junction_seq=tgagttggaacatagTAactgtaaaataacaa;read_names=J00121:27:H3GGKBBXX:5:1115:14164:28850;sequence=TACACTGAGCTAAATTGGATTATTATTTCAAATAAATATTGTTGATAGATCAAAAGATTTCAATAA;start=271492;subtype=PARTIAL_INTERNAL;support_ref=20;support_variant=1;type=ALTERNATIVE;
scaffold51_67_with_IES	MILORD	internal_eliminated_sequence	271492	271563	.	.	.	ID=MILORD.67.271492.271563;Name=MILORD.67.271492.271563;bounded_by_ta=TRUE;common_boundary=Both;end=271563;ies_id=IESPGM.PTET51.1.67.257139;ies_left_dist=0;ies_min_dist=0;ies_right_dist=0;junction_seq=tgagttggaacatagTAaaataacaataggtg;read_names=J00121:27:H3GGKBBXX:5:1213:26139:20410,J00121:27:H3GGKBBXX:5:1219:18741:39699,J00121:27:H3GGKBBXX:5:2220:6583:18845,J00121:27:H3GGKBBXX:5:2104:23257:11829,J00121:27:H3GGKBBXX:5:1228:25905:21729,J00121:27:H3GGKBBXX:5:1114:3660:3723,J00121:27:H3GGKBBXX:5:1213:15544:29554,J00121:27:H3GGKBBXX:5:2227:30147:42126,J00121:27:H3GGKBBXX:5:1227:9059:41950,J00121:27:H3GGKBBXX:5:1211:5568:12058,J00121:27:H3GGKBBXX:5:2221:19218:21606,J00121:27:H3GGKBBXX:5:2215:30188:38504,J00121:27:H3GGKBBXX:5:1207:15331:15926,J00121:27:H3GGKBBXX:5:2108:20151:16542,J00121:27:H3GGKBBXX:5:1207:2169:43691,J00121:27:H3GGKBBXX:5:1214:10774:30468,J00121:27:H3GGKBBXX:5:2201:21816:21676,J00121:27:H3GGKBBXX:5:2112:22445:31523,J00121:27:H3GGKBBXX:5:2201:10815:24700,J00121:27:H3GGKBBXX:5:1222:21947:39348,J00121:27:H3GGKBBXX:5:2207:10247:19074,J00121:27:H3GGKBBXX:5:2113:13291:9297,J00121:27:H3GGKBBXX:5:2110:23277:32824,J00121:27:H3GGKBBXX:5:2209:12713:7345,J00121:27:H3GGKBBXX:5:1210:12997:43146,J00121:27:H3GGKBBXX:5:1227:31233:32472,J00121:27:H3GGKBBXX:5:1225:18233:27074,J00121:27:H3GGKBBXX:5:2224:18588:12814,J00121:27:H3GGKBBXX:5:2121:15290:38222,J00121:27:H3GGKBBXX:5:2108:30249:28938,J00121:27:H3GGKBBXX:5:2222:27093:16999,J00121:27:H3GGKBBXX:5:2209:20506:39699;sequence=TACACTGAGCTAAATTGGATTATTATTTCAAATAAATATTGTTGATAGATCAAAAGATTTCAATAATAACTG;start=271492;subtype=IES;support_ref=40;support_variant=32;type=IES;
scaffold51_67_with_IES	MILORD	internal_eliminated_sequence	271670	271696	.	.	.	ID=MILORD.67.271670.271696;Name=MILORD.67.271670.271696;bounded_by_ta=TRUE;common_boundary=None;end=271696;ies_id=IESPGM.PTET51.1.67.257139;ies_left_dist=-178;ies_min_dist=133;ies_right_dist=-133;junction_seq=gaatgaatatttataTAcccaaatcaatctat;read_names=J00121:27:H3GGKBBXX:5:1207:22749:44851;sequence=TATAATTAATGAATTAATAAGTAGTCA;start=271670;subtype=MAC;support_ref=92;support_variant=1;type=CRYPTIC;
scaffold51_67_with_IES	MILORD	internal_eliminated_sequence	272748	272834	.	.	.	ID=MILORD.67.272748.272834;Name=MILORD.67.272748.272834;bounded_by_ta=TRUE;common_boundary=RIGHT;end=272834;ies_id=IESPGM.PTET51.1.67.258335;ies_left_dist=12;ies_min_dist=0;ies_right_dist=0;junction_seq=gtatttgttgtttgaTAttaaaaataaatgat;read_names=J00121:27:H3GGKBBXX:5:1206:24525:20181,J00121:27:H3GGKBBXX:5:1115:25012:2281;sequence=TATTATATTATATACACTATGTTCATTTATTATCTGAATATAAATATATGAAATAAATTTTCAAAGAAAGAGAATTGAAATGAGTTG;start=272748;subtype=PARTIAL_EXTERNAL;support_ref=12;support_variant=2;type=ALTERNATIVE;
scaffold51_67_with_IES	MILORD	internal_eliminated_sequence	272758	272834	.	.	.	ID=MILORD.67.272758.272834;Name=MILORD.67.272758.272834;bounded_by_ta=TRUE;common_boundary=RIGHT;end=272834;ies_id=IESPGM.PTET51.1.67.258335;ies_left_dist=2;ies_min_dist=0;ies_right_dist=0;junction_seq=tttgatattatattaTAttaaaaataaatgat;read_names=J00121:27:H3GGKBBXX:5:2119:2585:45678,J00121:27:H3GGKBBXX:5:1216:16214:48333,J00121:27:H3GGKBBXX:5:1116:27671:44658,J00121:27:H3GGKBBXX:5:2102:14357:7205;sequence=TATACACTATGTTCATTTATTATCTGAATATAAATATATGAAATAAATTTTCAAAGAAAGAGAATTGAAATGAGTTG;start=272758;subtype=PARTIAL_EXTERNAL;support_ref=4;support_variant=4;type=ALTERNATIVE;
scaffold51_67_with_IES	MILORD	internal_eliminated_sequence	272760	272834	.	.	.	ID=MILORD.67.272760.272834;Name=MILORD.67.272760.272834;bounded_by_ta=TRUE;common_boundary=Both;end=272834;ies_id=IESPGM.PTET51.1.67.258335;ies_left_dist=0;ies_min_dist=0;ies_right_dist=0;junction_seq=tgatattatattataTAttaaaaataaatgat;read_names=J00121:27:H3GGKBBXX:5:2104:12875:46205,J00121:27:H3GGKBBXX:5:1123:27296:30151,J00121:27:H3GGKBBXX:5:1107:4036:15346,J00121:27:H3GGKBBXX:5:2207:2869:48280,J00121:27:H3GGKBBXX:5:1219:7283:16225,J00121:27:H3GGKBBXX:5:2203:31081:6079,J00121:27:H3GGKBBXX:5:1201:20486:22784,J00121:27:H3GGKBBXX:5:1128:4959:44271,J00121:27:H3GGKBBXX:5:1217:19238:37712,J00121:27:H3GGKBBXX:5:1221:4320:32613,J00121:27:H3GGKBBXX:5:2116:21257:17403,J00121:27:H3GGKBBXX:5:2113:18385:20199,J00121:27:H3GGKBBXX:5:1212:20983:40631,J00121:27:H3GGKBBXX:5:2203:19786:25615,J00121:27:H3GGKBBXX:5:1128:29863:11073,J00121:27:H3GGKBBXX:5:1222:5558:8031,J00121:27:H3GGKBBXX:5:1217:27082:9737,J00121:27:H3GGKBBXX:5:2204:29904:34776,J00121:27:H3GGKBBXX:5:2126:26616:18915,J00121:27:H3GGKBBXX:5:1224:28798:34758,J00121:27:H3GGKBBXX:5:2218:15605:41088,J00121:27:H3GGKBBXX:5:2226:23013:17667,J00121:27:H3GGKBBXX:5:2203:12053:30679,J00121:27:H3GGKBBXX:5:1227:28980:10633,J00121:27:H3GGKBBXX:5:1211:24464:4075,J00121:27:H3GGKBBXX:5:1118:19573:20603,J00121:27:H3GGKBBXX:5:2212:20709:6607,J00121:27:H3GGKBBXX:5:2101:17452:5358,J00121:27:H3GGKBBXX:5:1221:25682:7943,J00121:27:H3GGKBBXX:5:1123:26200:17597,J00121:27:H3GGKBBXX:5:2221:23855:25351,J00121:27:H3GGKBBXX:5:2124:23033:35075,J00121:27:H3GGKBBXX:5:1113:25865:23804,J00121:27:H3GGKBBXX:5:2201:7060:39225,J00121:27:H3GGKBBXX:5:2209:26240:36059,J00121:27:H3GGKBBXX:5:1107:13261:48808,J00121:27:H3GGKBBXX:5:2120:22211:29782,J00121:27:H3GGKBBXX:5:1101:8075:26177,J00121:27:H3GGKBBXX:5:2203:14113:23909,J00121:27:H3GGKBBXX:5:1113:25581:12691,J00121:27:H3GGKBBXX:5:2101:7791:43480,J00121:27:H3GGKBBXX:5:1128:13555:29694,J00121:27:H3GGKBBXX:5:2223:4797:15926,J00121:27:H3GGKBBXX:5:2209:18284:10528,J00121:27:H3GGKBBXX:5:2227:25124:46821,J00121:27:H3GGKBBXX:5:1205:30411:11179,J00121:27:H3GGKBBXX:5:2226:19705:6554,J00121:27:H3GGKBBXX:5:1118:12307:18880,J00121:27:H3GGKBBXX:5:2113:7364:5077,J00121:27:H3GGKBBXX:5:1216:23043:43075,J00121:27:H3GGKBBXX:5:1106:27732:41036,J00121:27:H3GGKBBXX:5:2214:8745:30292,J00121:27:H3GGKBBXX:5:1217:27204:9842,J00121:27:H3GGKBBXX:5:2219:5974:17192,J00121:27:H3GGKBBXX:5:1217:3995:27373,J00121:27:H3GGKBBXX:5:1123:16133:33668,J00121:27:H3GGKBBXX:5:2209:18314:10510,J00121:27:H3GGKBBXX:5:2107:21024:25298,J00121:27:H3GGKBBXX:5:2211:27022:18810,J00121:27:H3GGKBBXX:5:1224:8897:43568,J00121:27:H3GGKBBXX:5:2119:2351:13904,J00121:27:H3GGKBBXX:5:1103:29467:43198,J00121:27:H3GGKBBXX:5:2217:12246:30345,J00121:27:H3GGKBBXX:5:1201:24434:36517,J00121:27:H3GGKBBXX:5:2125:28848:33193,J00121:27:H3GGKBBXX:5:1218:12175:19460;sequence=TACACTATGTTCATTTATTATCTGAATATAAATATATGAAATAAATTTTCAAAGAAAGAGAATTGAAATGAGTTG;start=272760;subtype=IES;support_ref=0;support_variant=66;type=IES;
scaffold51_67_with_IES	MILORD	internal_eliminated_sequence	272760	272837	.	.	.	ID=MILORD.67.272760.272837;Name=MILORD.67.272760.272837;bounded_by_ta=TRUE;common_boundary=LEFT;end=272837;ies_id=IESPGM.PTET51.1.67.258335;ies_left_dist=0;ies_min_dist=0;ies_right_dist=-3;junction_seq=tgatattatattataTAaaaataaatgatgtt;read_names=J00121:27:H3GGKBBXX:5:2109:7375:47893;sequence=TACACTATGTTCATTTATTATCTGAATATAAATATATGAAATAAATTTTCAAAGAAAGAGAATTGAAATGAGTTGTAT;start=272760;subtype=PARTIAL_EXTERNAL;support_ref=0;support_variant=1;type=ALTERNATIVE;
scaffold51_67_with_IES	MILORD	internal_eliminated_sequence	281000	281055	.	.	.	ID=MILORD.67.281000.281055;Name=MILORD.67.281000.281055;bounded_by_ta=TRUE;common_boundary=LEFT;end=281055;ies_id=IESPGM.PTET51.1.67.266500;ies_left_dist=0;ies_min_dist=0;ies_right_dist=11;junction_seq=ctcgacactatttggTAgaaatactgtacctg;read_names=J00121:27:H3GGKBBXX:5:2215:15767:21922;sequence=TATAGTGGATTGAAATATGAATGGTGGAATATAATGAGGAATACAAATTAATTATT;start=281000;subtype=PARTIAL_INTERNAL;support_ref=1;support_variant=1;type=ALTERNATIVE;
scaffold51_67_with_IES	MILORD	internal_eliminated_sequence	283509	283566	.	.	.	ID=MILORD.67.283509.283566;Name=MILORD.67.283509.283566;bounded_by_ta=TRUE;common_boundary=None;end=283566;ies_id=IESPGM.PTET51.1.67.267713;ies_left_dist=-1229;ies_min_dist=1220;ies_right_dist=-1220;junction_seq=aaactataagtatgtTAttataccaacattaa;read_names=J00121:27:H3GGKBBXX:5:2101:13413:12990;sequence=TATAGATTTGAACATTCCTTTAATATACAATTGTTGTCCAATCCAGAAGTATTTCTGA;start=283509;subtype=MAC;support_ref=56;support_variant=1;type=CRYPTIC;
scaffold51_67_with_IES	MILORD	internal_eliminated_sequence	283558	283566	.	.	.	ID=MILORD.67.283558.283566;Name=MILORD.67.283558.283566;bounded_by_ta=TRUE;common_boundary=None;end=283566;ies_id=IESPGM.PTET51.1.67.267713;ies_left_dist=-1278;ies_min_dist=1220;ies_right_dist=-1220;junction_seq=tgtccaatccagaagTAttataccaacattaa;read_names=J00121:27:H3GGKBBXX:5:2205:23947:23329,J00121:27:H3GGKBBXX:5:1222:24779:5569,J00121:27:H3GGKBBXX:5:1112:20344:27989,J00121:27:H3GGKBBXX:5:2209:5649:44517,J00121:27:H3GGKBBXX:5:2126:21207:38943;sequence=TATTTCTGA;start=283558;subtype=MAC;support_ref=48;support_variant=5;type=CRYPTIC;
scaffold51_67_with_IES	MILORD	internal_eliminated_sequence	283567	283571	.	.	.	ID=MILORD.67.283567.283571;Name=MILORD.67.283567.283571;bounded_by_ta=TRUE;common_boundary=None;end=283571;ies_id=IESPGM.PTET51.1.67.267713;ies_left_dist=-1287;ies_min_dist=1225;ies_right_dist=-1225;junction_seq=cagaagtatttctgaTAccaacattaattatt;read_names=J00121:27:H3GGKBBXX:5:1116:27986:5851;sequence=TATTA;start=283567;subtype=MAC;support_ref=43;support_variant=1;type=CRYPTIC;
scaffold51_67_with_IES	MILORD	internal_eliminated_sequence	287468	287477	.	.	.	ID=MILORD.67.287468.287477;Name=MILORD.67.287468.287477;bounded_by_ta=TRUE;common_boundary=None;end=287477;ies_id=IESPGM.PTET51.1.67.267713;ies_left_dist=-5188;ies_min_dist=5131;ies_right_dist=-5131;junction_seq=aaataattataatagTAatgaatgatttaagt;read_names=J00121:27:H3GGKBBXX:5:1118:14610:32683,J00121:27:H3GGKBBXX:5:1118:14509:33070;sequence=TAGGTTTATG;start=287468;subtype=MAC;support_ref=71;support_variant=2;type=CRYPTIC;
scaffold51_67_with_IES	MILORD	internal_eliminated_sequence	289606	289686	.	.	.	ID=MILORD.67.289606.289686;Name=MILORD.67.289606.289686;bounded_by_ta=TRUE;common_boundary=None;end=289686;ies_id=IESPGM.PTET51.1.67.279390;ies_left_dist=4418;ies_min_dist=4393;ies_right_dist=4393;junction_seq=ttaattattatcataTAacaaattccagcttt;read_names=J00121:27:H3GGKBBXX:5:2202:31822:36270;sequence=TACTATTATTGTTGCTGTTTTTCACTAAATATTATTAATTAAAAAAAAGATATTTTCTTCAAAAATCACTGATTGGTGTTG;start=289606;subtype=MAC;support_ref=111;support_variant=1;type=CRYPTIC;
scaffold51_67_with_IES	MILORD	internal_eliminated_sequence	294024	294079	.	.	.	ID=MILORD.67.294024.294079;Name=MILORD.67.294024.294079;bounded_by_ta=TRUE;common_boundary=Both;end=294079;ies_id=IESPGM.PTET51.1.67.279390;ies_left_dist=0;ies_min_dist=0;ies_right_dist=0;junction_seq=ggatgcataaaccttTAcaagaactctaagaa;read_names=J00121:27:H3GGKBBXX:5:2217:14225:35215,J00121:27:H3GGKBBXX:5:2108:31375:29167,J00121:27:H3GGKBBXX:5:2120:18487:22204,J00121:27:H3GGKBBXX:5:2104:15899:40649,J00121:27:H3GGKBBXX:5:2217:20446:5798,J00121:27:H3GGKBBXX:5:1102:29660:4884,J00121:27:H3GGKBBXX:5:2101:14823:30837,J00121:27:H3GGKBBXX:5:2223:4594:1613,J00121:27:H3GGKBBXX:5:2222:19725:44394,J00121:27:H3GGKBBXX:5:1221:27265:33862,J00121:27:H3GGKBBXX:5:2121:29741:14027,J00121:27:H3GGKBBXX:5:2116:22272:15293,J00121:27:H3GGKBBXX:5:2216:22353:16559,J00121:27:H3GGKBBXX:5:2228:18203:36024,J00121:27:H3GGKBBXX:5:2109:8115:34688,J00121:27:H3GGKBBXX:5:1226:5507:31329,J00121:27:H3GGKBBXX:5:2206:19299:38697,J00121:27:H3GGKBBXX:5:2209:13098:14238,J00121:27:H3GGKBBXX:5:2122:26291:2844,J00121:27:H3GGKBBXX:5:2117:9902:5816,J00121:27:H3GGKBBXX:5:1221:31111:39365;sequence=TATTATTGAAGTATCTAATTTCTTATAGGGAATACTAATTGATACTAATACATCAA;start=294024;subtype=IES;support_ref=150;support_variant=21;type=IES;
scaffold51_67_with_IES	MILORD	internal_eliminated_sequence	294024	294071	.	.	.	ID=MILORD.67.294024.294071;Name=MILORD.67.294024.294071;bounded_by_ta=TRUE;common_boundary=LEFT;end=294071;ies_id=IESPGM.PTET51.1.67.279390;ies_left_dist=0;ies_min_dist=0;ies_right_dist=8;junction_seq=ggatgcataaaccttTAcatcaatacaagaac;read_names=J00121:27:H3GGKBBXX:5:1104:3457:23346;sequence=TATTATTGAAGTATCTAATTTCTTATAGGGAATACTAATTGATACTAA;start=294024;subtype=PARTIAL_INTERNAL;support_ref=75;support_variant=1;type=ALTERNATIVE;
scaffold51_67_with_IES	MILORD	internal_eliminated_sequence	294494	294527	.	.	.	ID=MILORD.67.294494.294527;Name=MILORD.67.294494.294527;bounded_by_ta=TRUE;common_boundary=None;end=294527;ies_id=IESPGM.PTET51.1.67.279814;ies_left_dist=10;ies_min_dist=6;ies_right_dist=6;junction_seq=atgggaagttgttgaTAattatactaatgaaa;read_names=J00121:27:H3GGKBBXX:5:2110:6197:44939;sequence=TATTAATAAGTATGATGACTAACAAATATATATG;start=294494;subtype=OVERLAPPING;support_ref=10;support_variant=1;type=ALTERNATIVE;
scaffold51_67_with_IES	MILORD	internal_eliminated_sequence	294504	294533	.	.	.	ID=MILORD.67.294504.294533;Name=MILORD.67.294504.294533;bounded_by_ta=TRUE;common_boundary=Both;end=294533;ies_id=IESPGM.PTET51.1.67.279814;ies_left_dist=0;ies_min_dist=0;ies_right_dist=0;junction_seq=gttgatattaataagTActaatgaaaactttt;read_names=J00121:27:H3GGKBBXX:5:2220:31852:41387,J00121:27:H3GGKBBXX:5:2216:30421:48755,J00121:27:H3GGKBBXX:5:1102:18233:42372,J00121:27:H3GGKBBXX:5:1215:26342:38592,J00121:27:H3GGKBBXX:5:2119:8420:16506,J00121:27:H3GGKBBXX:5:2115:19400:33492,J00121:27:H3GGKBBXX:5:2208:27164:20674,J00121:27:H3GGKBBXX:5:1124:23500:34829,J00121:27:H3GGKBBXX:5:2215:9932:35057,J00121:27:H3GGKBBXX:5:1126:18294:7521,J00121:27:H3GGKBBXX:5:1217:11403:19460,J00121:27:H3GGKBBXX:5:2215:10054:35092,J00121:27:H3GGKBBXX:5:1204:25246:24489,J00121:27:H3GGKBBXX:5:1107:5335:44007,J00121:27:H3GGKBBXX:5:2120:14062:6624,J00121:27:H3GGKBBXX:5:2223:6055:38257,J00121:27:H3GGKBBXX:5:2217:2970:48350,J00121:27:H3GGKBBXX:5:1102:17482:18493,J00121:27:H3GGKBBXX:5:2224:27559:39858,J00121:27:H3GGKBBXX:5:1107:15514:44201,J00121:27:H3GGKBBXX:5:1204:12814:23241,J00121:27:H3GGKBBXX:5:1113:6400:31294,J00121:27:H3GGKBBXX:5:1214:15493:23557,J00121:27:H3GGKBBXX:5:1119:29092:24261,J00121:27:H3GGKBBXX:5:2220:11099:42460,J00121:27:H3GGKBBXX:5:1223:30431:9420,J00121:27:H3GGKBBXX:5:2212:21359:6079,J00121:27:H3GGKBBXX:5:1212:5863:7750,J00121:27:H3GGKBBXX:5:2114:24312:47770,J00121:27:H3GGKBBXX:5:1123:15544:42847,J00121:27:H3GGKBBXX:5:2201:2392:41757,J00121:27:H3GGKBBXX:5:1117:30624:21395,J00121:27:H3GGKBBXX:5:1219:22404:10739,J00121:27:H3GGKBBXX:5:1101:29122:4127,J00121:27:H3GGKBBXX:5:1112:21765:35690,J00121:27:H3GGKBBXX:5:1124:11515:23522,J00121:27:H3GGKBBXX:5:1116:14894:1877,J00121:27:H3GGKBBXX:5:2214:15128:45502,J00121:27:H3GGKBBXX:5:2123:8024:10299,J00121:27:H3GGKBBXX:5:2208:28818:38556,J00121:27:H3GGKBBXX:5:2111:7273:11812,J00121:27:H3GGKBBXX:5:2208:10693:28780,J00121:27:H3GGKBBXX:5:2213:18649:9614,J00121:27:H3GGKBBXX:5:2101:27082:32806;sequence=TATGATGACTAACAAATATATATGTAATTA;start=294504;subtype=IES;support_ref=6;support_variant=44;type=IES;
scaffold51_67_with_IES	MILORD	internal_eliminated_sequence	296397	296533	.	.	.	ID=MILORD.67.296397.296533;Name=MILORD.67.296397.296533;bounded_by_ta=TRUE;common_boundary=RIGHT;end=296533;ies_id=IESPGM.PTET51.1.67.281686;ies_left_dist=9;ies_min_dist=0;ies_right_dist=0;junction_seq=taaatttaagttgatTAtcttagcatttaaag;read_names=J00121:27:H3GGKBBXX:5:1124:15189:4673;sequence=TAAGGTTTGTATTGTTAATGATAATAGAACAGATAATACAATTTAGAATTTTTTTTAAAATAATAAAACCCCACTAAAATTATGAGAATTTTTAGGTAATAATAAATTGATATATTTTTAATAATTCATAGATTCTA;start=296397;subtype=PARTIAL_EXTERNAL;support_ref=40;support_variant=1;type=ALTERNATIVE;
scaffold51_67_with_IES	MILORD	internal_eliminated_sequence	296406	296538	.	.	.	ID=MILORD.67.296406.296538;Name=MILORD.67.296406.296538;bounded_by_ta=TRUE;common_boundary=LEFT;end=296538;ies_id=IESPGM.PTET51.1.67.281686;ies_left_dist=0;ies_min_dist=0;ies_right_dist=-5;junction_seq=gttgattaaggtttgTAgcatttaaagaattt;read_names=J00121:27:H3GGKBBXX:5:2219:8379:17702;sequence=TATTGTTAATGATAATAGAACAGATAATACAATTTAGAATTTTTTTTAAAATAATAAAACCCCACTAAAATTATGAGAATTTTTAGGTAATAATAAATTGATATATTTTTAATAATTCATAGATTCTATATCT;start=296406;subtype=PARTIAL_EXTERNAL;support_ref=36;support_variant=1;type=ALTERNATIVE;
scaffold51_67_with_IES	MILORD	internal_eliminated_sequence	296406	296531	.	.	.	ID=MILORD.67.296406.296531;Name=MILORD.67.296406.296531;bounded_by_ta=TRUE;common_boundary=LEFT;end=296531;ies_id=IESPGM.PTET51.1.67.281686;ies_left_dist=0;ies_min_dist=0;ies_right_dist=2;junction_seq=gttgattaaggtttgTAtatcttagcatttaa;read_names=J00121:27:H3GGKBBXX:5:1101:12094:30398;sequence=TATTGTTAATGATAATAGAACAGATAATACAATTTAGAATTTTTTTTAAAATAATAAAACCCCACTAAAATTATGAGAATTTTTAGGTAATAATAAATTGATATATTTTTAATAATTCATAGATTC;start=296406;subtype=PARTIAL_INTERNAL;support_ref=36;support_variant=1;type=ALTERNATIVE;
scaffold51_67_with_IES	MILORD	internal_eliminated_sequence	296406	296533	.	.	.	ID=MILORD.67.296406.296533;Name=MILORD.67.296406.296533;bounded_by_ta=TRUE;common_boundary=Both;end=296533;ies_id=IESPGM.PTET51.1.67.281686;ies_left_dist=0;ies_min_dist=0;ies_right_dist=0;junction_seq=gttgattaaggtttgTAtcttagcatttaaag;read_names=J00121:27:H3GGKBBXX:5:1228:8298:12673,J00121:27:H3GGKBBXX:5:1106:3021:36517,J00121:27:H3GGKBBXX:5:2128:8389:35198,J00121:27:H3GGKBBXX:5:2216:12104:33580,J00121:27:H3GGKBBXX:5:1205:21410:2686,J00121:27:H3GGKBBXX:5:2107:16904:1947,J00121:27:H3GGKBBXX:5:1109:4462:33035,J00121:27:H3GGKBBXX:5:1119:14793:24208,J00121:27:H3GGKBBXX:5:1221:13433:16858,J00121:27:H3GGKBBXX:5:1205:12195:10950,J00121:27:H3GGKBBXX:5:1206:28107:17139,J00121:27:H3GGKBBXX:5:1217:13088:36939,J00121:27:H3GGKBBXX:5:2101:14590:27232,J00121:27:H3GGKBBXX:5:1108:11860:48843,J00121:27:H3GGKBBXX:5:2123:2250:24771,J00121:27:H3GGKBBXX:5:1226:5010:42073,J00121:27:H3GGKBBXX:5:2123:1895:25703,J00121:27:H3GGKBBXX:5:2215:13798:47770,J00121:27:H3GGKBBXX:5:1106:22079:20445,J00121:27:H3GGKBBXX:5:1224:7354:40227,J00121:27:H3GGKBBXX:5:1127:15645:36024;sequence=TATTGTTAATGATAATAGAACAGATAATACAATTTAGAATTTTTTTTAAAATAATAAAACCCCACTAAAATTATGAGAATTTTTAGGTAATAATAAATTGATATATTTTTAATAATTCATAGATTCTA;start=296406;subtype=IES;support_ref=72;support_variant=21;type=IES;
scaffold51_67_with_IES	MILORD	internal_eliminated_sequence	300957	301074	.	.	.	ID=MILORD.67.300957.301074;Name=MILORD.67.300957.301074;bounded_by_ta=TRUE;common_boundary=None;end=301074;ies_id=IESPGM.PTET51.1.67.286125;ies_left_dist=16;ies_min_dist=12;ies_right_dist=-12;junction_seq=cagaaatagcttaagTAtgagtggattttgaa;read_names=J00121:27:H3GGKBBXX:5:1111:13433:20762;sequence=TAGGGTTTGGAACAGGTACAGTGGCTTTGCTAATTAATTTTTAATCTTTTTTAAGGTAAATCAACAATAGAGATGAAAAATTAGTAAGAATAATCTAAGTCGATTGTAAGGGATACTA;start=300957;subtype=EXTERNAL;support_ref=12;support_variant=1;type=ALTERNATIVE;
scaffold51_67_with_IES	MILORD	internal_eliminated_sequence	300957	301062	.	.	.	ID=MILORD.67.300957.301062;Name=MILORD.67.300957.301062;bounded_by_ta=TRUE;common_boundary=RIGHT;end=301062;ies_id=IESPGM.PTET51.1.67.286125;ies_left_dist=16;ies_min_dist=0;ies_right_dist=0;junction_seq=cagaaatagcttaagTAagggatactatatga;read_names=J00121:27:H3GGKBBXX:5:1119:24434:4444;sequence=TAGGGTTTGGAACAGGTACAGTGGCTTTGCTAATTAATTTTTAATCTTTTTTAAGGTAAATCAACAATAGAGATGAAAAATTAGTAAGAATAATCTAAGTCGATTG;start=300957;subtype=PARTIAL_EXTERNAL;support_ref=12;support_variant=1;type=ALTERNATIVE;
scaffold51_67_with_IES	MILORD	internal_eliminated_sequence	300973	301062	.	.	.	ID=MILORD.67.300973.301062;Name=MILORD.67.300973.301062;bounded_by_ta=TRUE;common_boundary=Both;end=301062;ies_id=IESPGM.PTET51.1.67.286125;ies_left_dist=0;ies_min_dist=0;ies_right_dist=0;junction_seq=agggtttggaacaggTAagggatactatatga;read_names=J00121:27:H3GGKBBXX:5:2204:8582:30820,J00121:27:H3GGKBBXX:5:1227:19086:35409,J00121:27:H3GGKBBXX:5:2118:27265:13781,J00121:27:H3GGKBBXX:5:1117:9526:27461,J00121:27:H3GGKBBXX:5:1109:21054:15610,J00121:27:H3GGKBBXX:5:1104:10531:16295,J00121:27:H3GGKBBXX:5:2201:3356:45326,J00121:27:H3GGKBBXX:5:2125:11667:43831,J00121:27:H3GGKBBXX:5:2218:25550:30222,J00121:27:H3GGKBBXX:5:2221:23317:20867,J00121:27:H3GGKBBXX:5:1220:16021:24894,J00121:27:H3GGKBBXX:5:1104:11962:39805,J00121:27:H3GGKBBXX:5:1204:24830:21025,J00121:27:H3GGKBBXX:5:1202:21501:19654,J00121:27:H3GGKBBXX:5:2109:12286:45643,J00121:27:H3GGKBBXX:5:2225:13281:9139,J00121:27:H3GGKBBXX:5:2207:24312:34477,J00121:27:H3GGKBBXX:5:2208:5071:18792,J00121:27:H3GGKBBXX:5:1216:10703:33862,J00121:27:H3GGKBBXX:5:2114:21471:16717,J00121:27:H3GGKBBXX:5:1106:20151:7996,J00121:27:H3GGKBBXX:5:1219:12124:48175,J00121:27:H3GGKBBXX:5:1205:19664:15451,J00121:27:H3GGKBBXX:5:1216:8004:22713,J00121:27:H3GGKBBXX:5:1119:25134:35444,J00121:27:H3GGKBBXX:5:2217:29589:9121,J00121:27:H3GGKBBXX:5:2201:20192:33316,J00121:27:H3GGKBBXX:5:1217:9435:37748,J00121:27:H3GGKBBXX:5:1204:5852:22467,J00121:27:H3GGKBBXX:5:2223:5771:10299,J00121:27:H3GGKBBXX:5:2214:30299:31839,J00121:27:H3GGKBBXX:5:1208:18802:11390,J00121:27:H3GGKBBXX:5:1228:11606:47946,J00121:27:H3GGKBBXX:5:2123:16518:15170,J00121:27:H3GGKBBXX:5:2115:29609:47172,J00121:27:H3GGKBBXX:5:2225:23703:13552,J00121:27:H3GGKBBXX:5:1125:21359:5200,J00121:27:H3GGKBBXX:5:1119:31883:28709,J00121:27:H3GGKBBXX:5:2225:21146:46328,J00121:27:H3GGKBBXX:5:1210:10439:29888,J00121:27:H3GGKBBXX:5:2104:1692:41352,J00121:27:H3GGKBBXX:5:2225:23977:13535,J00121:27:H3GGKBBXX:5:1117:12926:14185,J00121:27:H3GGKBBXX:5:2110:16975:14906,J00121:27:H3GGKBBXX:5:1227:7943:20709,J00121:27:H3GGKBBXX:5:1222:9364:48139,J00121:27:H3GGKBBXX:5:1125:12124:42548;sequence=TACAGTGGCTTTGCTAATTAATTTTTAATCTTTTTTAAGGTAAATCAACAATAGAGATGAAAAATTAGTAAGAATAATCTAAGTCGATTG;start=300973;subtype=IES;support_ref=2;support_variant=47;type=IES;
scaffold51_67_with_IES	MILORD	internal_eliminated_sequence	300973	301069	.	.	.	ID=MILORD.67.300973.301069;Name=MILORD.67.300973.301069;bounded_by_ta=TRUE;common_boundary=LEFT;end=301069;ies_id=IESPGM.PTET51.1.67.286125;ies_left_dist=0;ies_min_dist=0;ies_right_dist=-7;junction_seq=agggtttggaacaggTActatatgagtggatt;read_names=J00121:27:H3GGKBBXX:5:2220:26951:40631;sequence=TACAGTGGCTTTGCTAATTAATTTTTAATCTTTTTTAAGGTAAATCAACAATAGAGATGAAAAATTAGTAAGAATAATCTAAGTCGATTGTAAGGGA;start=300973;subtype=PARTIAL_EXTERNAL;support_ref=1;support_variant=1;type=ALTERNATIVE;
scaffold51_67_with_IES	MILORD	internal_eliminated_sequence	308006	308126	.	.	.	ID=MILORD.67.308006.308126;Name=MILORD.67.308006.308126;bounded_by_ta=TRUE;common_boundary=None;end=308126;ies_id=IESPGM.PTET51.1.67.293228;ies_left_dist=160;ies_min_dist=68;ies_right_dist=68;junction_seq=gatgataaatataccTAatgaattcatattta;read_names=J00121:27:H3GGKBBXX:5:2120:13859:21817;sequence=TATACGAATTGATTATGATACAAAGCTATTACACTCTAACATAATTTATATTTTCAGAAAAATTTTATAAATAAATTCATATTTTTATATTTCAATTAATAAAAGCGATGTGCTAGGACTA;start=308006;subtype=MAC;support_ref=44;support_variant=1;type=CRYPTIC;
scaffold51_67_with_IES	MILORD	internal_eliminated_sequence	308035	308126	.	.	.	ID=MILORD.67.308035.308126;Name=MILORD.67.308035.308126;bounded_by_ta=TRUE;common_boundary=None;end=308126;ies_id=IESPGM.PTET51.1.67.293228;ies_left_dist=131;ies_min_dist=68;ies_right_dist=68;junction_seq=atgatacaaagctatTAatgaattcatattta;read_names=J00121:27:H3GGKBBXX:5:1209:5264:15891;sequence=TACACTCTAACATAATTTATATTTTCAGAAAAATTTTATAAATAAATTCATATTTTTATATTTCAATTAATAAAAGCGATGTGCTAGGACTA;start=308035;subtype=MAC;support_ref=28;support_variant=1;type=CRYPTIC;
scaffold51_67_with_IES	MILORD	internal_eliminated_sequence	308166	308194	.	.	.	ID=MILORD.67.308166.308194;Name=MILORD.67.308166.308194;bounded_by_ta=TRUE;common_boundary=Both;end=308194;ies_id=IESPGM.PTET51.1.67.293228;ies_left_dist=0;ies_min_dist=0;ies_right_dist=0;junction_seq=atagaatactagagaTAatgtcatgattatat;read_names=J00121:27:H3GGKBBXX:5:1125:13169:11864,J00121:27:H3GGKBBXX:5:2207:6847:42442,J00121:27:H3GGKBBXX:5:1228:2605:26476,J00121:27:H3GGKBBXX:5:2213:9252:44851,J00121:27:H3GGKBBXX:5:2219:26463:27197,J00121:27:H3GGKBBXX:5:2219:9090:23856,J00121:27:H3GGKBBXX:5:2223:7638:24859,J00121:27:H3GGKBBXX:5:2206:24048:7609,J00121:27:H3GGKBBXX:5:2221:21836:14537,J00121:27:H3GGKBBXX:5:2113:9475:9192,J00121:27:H3GGKBBXX:5:1121:18416:15785,J00121:27:H3GGKBBXX:5:1211:16285:31892,J00121:27:H3GGKBBXX:5:2113:20303:28762;sequence=TATAAAGTAATATATTAATATTTCGTTTA;start=308166;subtype=IES;support_ref=74;support_variant=13;type=IES;
scaffold51_67_with_IES	MILORD	internal_eliminated_sequence	308168	308194	.	.	.	ID=MILORD.67.308168.308194;Name=MILORD.67.308168.308194;bounded_by_ta=TRUE;common_boundary=RIGHT;end=308194;ies_id=IESPGM.PTET51.1.67.293228;ies_left_dist=-2;ies_min_dist=0;ies_right_dist=0;junction_seq=agaatactagagataTAatgtcatgattatat;read_names=J00121:27:H3GGKBBXX:5:1112:3041:31417;sequence=TAAAGTAATATATTAATATTTCGTTTA;start=308168;subtype=PARTIAL_INTERNAL;support_ref=38;support_variant=1;type=ALTERNATIVE;
scaffold51_67_with_IES	MILORD	internal_eliminated_sequence	310791	310839	.	.	.	ID=MILORD.67.310791.310839;Name=MILORD.67.310791.310839;bounded_by_ta=TRUE;common_boundary=LEFT;end=310839;ies_id=IESPGM.PTET51.1.67.295824;ies_left_dist=0;ies_min_dist=0;ies_right_dist=-3;junction_seq=tttggcgagattgaaTAtacctatttacattc;read_names=J00121:27:H3GGKBBXX:5:2218:16934:21940;sequence=TATACTTAATAAAAATCTTAACTATTTATTCCTTTTAGATTTACCATAA;start=310791;subtype=PARTIAL_EXTERNAL;support_ref=27;support_variant=1;type=ALTERNATIVE;
scaffold51_67_with_IES	MILORD	internal_eliminated_sequence	310791	310836	.	.	.	ID=MILORD.67.310791.310836;Name=MILORD.67.310791.310836;bounded_by_ta=TRUE;common_boundary=Both;end=310836;ies_id=IESPGM.PTET51.1.67.295824;ies_left_dist=0;ies_min_dist=0;ies_right_dist=0;junction_seq=tttggcgagattgaaTAatatacctatttaca;read_names=J00121:27:H3GGKBBXX:5:1124:24079:36147,J00121:27:H3GGKBBXX:5:1112:24444:1894,J00121:27:H3GGKBBXX:5:1115:26088:17087,J00121:27:H3GGKBBXX:5:1220:29498:42864,J00121:27:H3GGKBBXX:5:2207:30015:45273,J00121:27:H3GGKBBXX:5:1214:24870:42513,J00121:27:H3GGKBBXX:5:1213:3549:20164,J00121:27:H3GGKBBXX:5:2216:18822:29395,J00121:27:H3GGKBBXX:5:2212:13281:31013,J00121:27:H3GGKBBXX:5:1223:14620:41352,J00121:27:H3GGKBBXX:5:2211:24992:47014,J00121:27:H3GGKBBXX:5:1114:23043:14590,J00121:27:H3GGKBBXX:5:2107:26585:6484,J00121:27:H3GGKBBXX:5:1221:27123:24050,J00121:27:H3GGKBBXX:5:1225:22039:35110,J00121:27:H3GGKBBXX:5:2216:17005:22379,J00121:27:H3GGKBBXX:5:2221:20679:32894,J00121:27:H3GGKBBXX:5:1206:6370:35989,J00121:27:H3GGKBBXX:5:2223:22688:10247,J00121:27:H3GGKBBXX:5:2228:2382:30872,J00121:27:H3GGKBBXX:5:2227:16001:42724,J00121:27:H3GGKBBXX:5:1227:13261:40262,J00121:27:H3GGKBBXX:5:1226:23297:10704,J00121:27:H3GGKBBXX:5:2213:23135:19812,J00121:27:H3GGKBBXX:5:1125:10429:29940,J00121:27:H3GGKBBXX:5:2119:31548:42583,J00121:27:H3GGKBBXX:5:1122:10084:22133,J00121:27:H3GGKBBXX:5:1111:21795:39893,J00121:27:H3GGKBBXX:5:2112:18467:29870;sequence=TATACTTAATAAAAATCTTAACTATTTATTCCTTTTAGATTTACCA;start=310791;subtype=IES;support_ref=81;support_variant=29;type=IES;
scaffold51_67_with_IES	MILORD	internal_eliminated_sequence	310797	310836	.	.	.	ID=MILORD.67.310797.310836;Name=MILORD.67.310797.310836;bounded_by_ta=TRUE;common_boundary=RIGHT;end=310836;ies_id=IESPGM.PTET51.1.67.295824;ies_left_dist=-6;ies_min_dist=0;ies_right_dist=0;junction_seq=gagattgaatatactTAatatacctatttaca;read_names=J00121:27:H3GGKBBXX:5:2228:28686:47014;sequence=TAATAAAAATCTTAACTATTTATTCCTTTTAGATTTACCA;start=310797;subtype=PARTIAL_INTERNAL;support_ref=27;support_variant=1;type=ALTERNATIVE;
scaffold51_67_with_IES	MILORD	internal_eliminated_sequence	317601	317630	.	.	.	ID=MILORD.67.317601.317630;Name=MILORD.67.317601.317630;bounded_by_ta=TRUE;common_boundary=None;end=317630;ies_id=IESPGM.PTET51.1.67.305456;ies_left_dist=2868;ies_min_dist=2868;ies_right_dist=2962;junction_seq=tggattctgaaccatTAtgtctctccttcttt;read_names=J00121:27:H3GGKBBXX:5:2122:29559:45537,J00121:27:H3GGKBBXX:5:2216:15422:29483,J00121:27:H3GGKBBXX:5:2108:19329:4321;sequence=TATTAAATAATTAATATATTGTTTTATTAA;start=317601;subtype=MAC;support_ref=218;support_variant=3;type=CRYPTIC;
scaffold51_67_with_IES	MILORD	internal_eliminated_sequence	320461	320592	.	.	.	ID=MILORD.67.320461.320592;Name=MILORD.67.320461.320592;bounded_by_ta=TRUE;common_boundary=RIGHT;end=320592;ies_id=IESPGM.PTET51.1.67.305456;ies_left_dist=8;ies_min_dist=0;ies_right_dist=0;junction_seq=ttaaagagatccaaaTAtcagcctaccaagcg;read_names=J00121:27:H3GGKBBXX:5:2224:3599:10546,J00121:27:H3GGKBBXX:5:1222:4665:46715;sequence=TAAAAGAATATAGCTAATACACATTTTTTTTTTATTTAGATAGGTTAGGTTACAAATATATATATATACAATACACTGTTTATAATTAATTATTAGATTTGATAAAAATAAAAAATAGTTTAACAACAATTG;start=320461;subtype=PARTIAL_EXTERNAL;support_ref=18;support_variant=2;type=ALTERNATIVE;
scaffold51_67_with_IES	MILORD	internal_eliminated_sequence	320469	320600	.	.	.	ID=MILORD.67.320469.320600;Name=MILORD.67.320469.320600;bounded_by_ta=TRUE;common_boundary=LEFT;end=320600;ies_id=IESPGM.PTET51.1.67.305456;ies_left_dist=0;ies_min_dist=0;ies_right_dist=-8;junction_seq=atccaaataaaagaaTAccaagcgctgcaaca;read_names=J00121:27:H3GGKBBXX:5:2218:18873:36939;sequence=TATAGCTAATACACATTTTTTTTTTATTTAGATAGGTTAGGTTACAAATATATATATATACAATACACTGTTTATAATTAATTATTAGATTTGATAAAAATAAAAAATAGTTTAACAACAATTGTATCAGCC;start=320469;subtype=PARTIAL_EXTERNAL;support_ref=1;support_variant=1;type=ALTERNATIVE;
scaffold51_67_with_IES	MILORD	internal_eliminated_sequence	320469	320575	.	.	.	ID=MILORD.67.320469.320575;Name=MILORD.67.320469.320575;bounded_by_ta=TRUE;common_boundary=LEFT;end=320575;ies_id=IESPGM.PTET51.1.67.305456;ies_left_dist=0;ies_min_dist=0;ies_right_dist=17;junction_seq=atccaaataaaagaaTAgtttaacaacaattg;read_names=J00121:27:H3GGKBBXX:5:2104:19258:34020;sequence=TATAGCTAATACACATTTTTTTTTTATTTAGATAGGTTAGGTTACAAATATATATATATACAATACACTGTTTATAATTAATTATTAGATTTGATAAAAATAAAAAA;start=320469;subtype=PARTIAL_INTERNAL;support_ref=1;support_variant=1;type=ALTERNATIVE;
scaffold51_67_with_IES	MILORD	internal_eliminated_sequence	320469	320580	.	.	.	ID=MILORD.67.320469.320580;Name=MILORD.67.320469.320580;bounded_by_ta=TRUE;common_boundary=LEFT;end=320580;ies_id=IESPGM.PTET51.1.67.305456;ies_left_dist=0;ies_min_dist=0;ies_right_dist=12;junction_seq=atccaaataaaagaaTAacaacaattgtatca;read_names=J00121:27:H3GGKBBXX:5:2117:26737:41704,J00121:27:H3GGKBBXX:5:1223:10267:27936;sequence=TATAGCTAATACACATTTTTTTTTTATTTAGATAGGTTAGGTTACAAATATATATATATACAATACACTGTTTATAATTAATTATTAGATTTGATAAAAATAAAAAATAGTT;start=320469;subtype=PARTIAL_INTERNAL;support_ref=2;support_variant=2;type=ALTERNATIVE;
scaffold51_67_with_IES	MILORD	internal_eliminated_sequence	320469	320592	.	.	.	ID=MILORD.67.320469.320592;Name=MILORD.67.320469.320592;bounded_by_ta=TRUE;common_boundary=Both;end=320592;ies_id=IESPGM.PTET51.1.67.305456;ies_left_dist=0;ies_min_dist=0;ies_right_dist=0;junction_seq=atccaaataaaagaaTAtcagcctaccaagcg;read_names=J00121:27:H3GGKBBXX:5:2106:16599:32472,J00121:27:H3GGKBBXX:5:2117:26819:6501,J00121:27:H3GGKBBXX:5:1126:17695:35919,J00121:27:H3GGKBBXX:5:1217:18659:27320,J00121:27:H3GGKBBXX:5:2113:3934:31347,J00121:27:H3GGKBBXX:5:2106:14133:27004,J00121:27:H3GGKBBXX:5:1215:8207:24718,J00121:27:H3GGKBBXX:5:2115:27042:40473,J00121:27:H3GGKBBXX:5:1123:22303:24700,J00121:27:H3GGKBBXX:5:2221:27773:25668,J00121:27:H3GGKBBXX:5:1120:17340:8435,J00121:27:H3GGKBBXX:5:2221:8349:12656,J00121:27:H3GGKBBXX:5:1126:5680:3319,J00121:27:H3GGKBBXX:5:2121:32278:38328,J00121:27:H3GGKBBXX:5:2128:12469:43075,J00121:27:H3GGKBBXX:5:1227:30198:38908,J00121:27:H3GGKBBXX:5:1223:25124:20726,J00121:27:H3GGKBBXX:5:2103:23876:48983,J00121:27:H3GGKBBXX:5:1228:30563:35848,J00121:27:H3GGKBBXX:5:2216:21176:3020,J00121:27:H3GGKBBXX:5:1116:14854:33914,J00121:27:H3GGKBBXX:5:1215:14793:19847,J00121:27:H3GGKBBXX:5:2215:15798:8400,J00121:27:H3GGKBBXX:5:2208:24119:41598,J00121:27:H3GGKBBXX:5:2114:25784:12937,J00121:27:H3GGKBBXX:5:2110:16224:42407;sequence=TATAGCTAATACACATTTTTTTTTTATTTAGATAGGTTAGGTTACAAATATATATATATACAATACACTGTTTATAATTAATTATTAGATTTGATAAAAATAAAAAATAGTTTAACAACAATTG;start=320469;subtype=IES;support_ref=2;support_variant=26;type=IES;
scaffold51_67_with_IES	MILORD	internal_eliminated_sequence	320475	320592	.	.	.	ID=MILORD.67.320475.320592;Name=MILORD.67.320475.320592;bounded_by_ta=TRUE;common_boundary=RIGHT;end=320592;ies_id=IESPGM.PTET51.1.67.305456;ies_left_dist=-6;ies_min_dist=0;ies_right_dist=0;junction_seq=ataaaagaatatagcTAtcagcctaccaagcg;read_names=J00121:27:H3GGKBBXX:5:2225:26078:37290;sequence=TAATACACATTTTTTTTTTATTTAGATAGGTTAGGTTACAAATATATATATATACAATACACTGTTTATAATTAATTATTAGATTTGATAAAAATAAAAAATAGTTTAACAACAATTG;start=320475;subtype=PARTIAL_INTERNAL;support_ref=0;support_variant=1;type=ALTERNATIVE;
scaffold51_67_with_IES	MILORD	internal_eliminated_sequence	321949	322233	.	.	.	ID=MILORD.67.321949.322233;Name=MILORD.67.321949.322233;bounded_by_ta=TRUE;common_boundary=LEFT;end=322233;ies_id=IESPGM.PTET51.1.67.306812;ies_left_dist=0;ies_min_dist=0;ies_right_dist=-9;junction_seq=attaattaatatagtTAttaaataagcttgtc;read_names=J00121:27:H3GGKBBXX:5:2219:20821:39225;sequence=TATTGTTAAGTTCAAAAAACATTCTCTTAATTTTAAAGTAATTTAAATTTAGTCCATATTCTAATATTACTTATATATATAGTAAGCTAAATTTATGATTAGTTGAATCAAATTTAGAATTCAATATAATGAATAATGATAAAAACACTTTACACTAAGTAAATAAATTATACAGCATATCATCATTTTTTAAATTGAAATCCATACAATTATTCATAATAACTTCAATCTCCTATTCAGTAAATAGAAAATTATGTAAAATATTCATACCAACAATACTATTTC;start=321949;subtype=PARTIAL_EXTERNAL;support_ref=21;support_variant=1;type=ALTERNATIVE;
scaffold51_67_with_IES	MILORD	internal_eliminated_sequence	321949	322224	.	.	.	ID=MILORD.67.321949.322224;Name=MILORD.67.321949.322224;bounded_by_ta=TRUE;common_boundary=Both;end=322224;ies_id=IESPGM.PTET51.1.67.306812;ies_left_dist=0;ies_min_dist=0;ies_right_dist=0;junction_seq=attaattaatatagtTActatttctattaaat;read_names=J00121:27:H3GGKBBXX:5:1226:10277:41774,J00121:27:H3GGKBBXX:5:1116:18761:33791,J00121:27:H3GGKBBXX:5:2119:15625:43761,J00121:27:H3GGKBBXX:5:1218:20740:33281,J00121:27:H3GGKBBXX:5:2113:23064:21412,J00121:27:H3GGKBBXX:5:1210:8318:2475,J00121:27:H3GGKBBXX:5:1124:20577:33703,J00121:27:H3GGKBBXX:5:1212:21166:28076,J00121:27:H3GGKBBXX:5:1107:29995:19214,J00121:27:H3GGKBBXX:5:1223:3417:18704,J00121:27:H3GGKBBXX:5:2120:29376:37413,J00121:27:H3GGKBBXX:5:2225:12672:14871,J00121:27:H3GGKBBXX:5:2208:14610:16577,J00121:27:H3GGKBBXX:5:1112:25489:14010,J00121:27:H3GGKBBXX:5:1205:28990:28129,J00121:27:H3GGKBBXX:5:2109:30614:39488,J00121:27:H3GGKBBXX:5:2224:12459:41299,J00121:27:H3GGKBBXX:5:1220:2849:11741,J00121:27:H3GGKBBXX:5:2112:19837:44658,J00121:27:H3GGKBBXX:5:1109:12215:42003,J00121:27:H3GGKBBXX:5:1215:7862:6642,J00121:27:H3GGKBBXX:5:2210:10450:7363,J00121:27:H3GGKBBXX:5:1213:20080:22256,J00121:27:H3GGKBBXX:5:2204:12794:31365,J00121:27:H3GGKBBXX:5:1111:11718:10757,J00121:27:H3GGKBBXX:5:2119:31761:44078,J00121:27:H3GGKBBXX:5:2109:30310:28903,J00121:27:H3GGKBBXX:5:1110:19035:46293,J00121:27:H3GGKBBXX:5:1117:29599:46170,J00121:27:H3GGKBBXX:5:2106:14418:15012,J00121:27:H3GGKBBXX:5:1213:29264:31769,J00121:27:H3GGKBBXX:5:2219:9770:2985,J00121:27:H3GGKBBXX:5:1225:9069:41370,J00121:27:H3GGKBBXX:5:2116:32035:17263,J00121:27:H3GGKBBXX:5:2106:28919:39647,J00121:27:H3GGKBBXX:5:2116:19664:1771,J00121:27:H3GGKBBXX:5:2212:29315:13218,J00121:27:H3GGKBBXX:5:1106:7679:16418,J00121:27:H3GGKBBXX:5:2111:27691:44341,J00121:27:H3GGKBBXX:5:2115:30624:46293,J00121:27:H3GGKBBXX:5:1105:29721:13570,J00121:27:H3GGKBBXX:5:2218:9932:13851,J00121:27:H3GGKBBXX:5:1202:21430:14221,J00121:27:H3GGKBBXX:5:1109:22445:17843,J00121:27:H3GGKBBXX:5:1112:9313:2897,J00121:27:H3GGKBBXX:5:2119:26666:38978,J00121:27:H3GGKBBXX:5:2102:16610:23030,J00121:27:H3GGKBBXX:5:2222:12560:3072,J00121:27:H3GGKBBXX:5:1219:4716:1015,J00121:27:H3GGKBBXX:5:1119:13484:29466,J00121:27:H3GGKBBXX:5:1221:21927:17016,J00121:27:H3GGKBBXX:5:1217:13169:15311,J00121:27:H3GGKBBXX:5:1118:10947:25668,J00121:27:H3GGKBBXX:5:2123:5264:48245,J00121:27:H3GGKBBXX:5:2225:28980:29378,J00121:27:H3GGKBBXX:5:1228:29701:28059,J00121:27:H3GGKBBXX:5:2119:26534:38433,J00121:27:H3GGKBBXX:5:1121:26260:45942,J00121:27:H3GGKBBXX:5:1202:2534:9578,J00121:27:H3GGKBBXX:5:2219:25053:31470,J00121:27:H3GGKBBXX:5:2225:13068:10704,J00121:27:H3GGKBBXX:5:2101:19776:40156,J00121:27:H3GGKBBXX:5:2110:27072:15557,J00121:27:H3GGKBBXX:5:2209:5954:15821;sequence=TATTGTTAAGTTCAAAAAACATTCTCTTAATTTTAAAGTAATTTAAATTTAGTCCATATTCTAATATTACTTATATATATAGTAAGCTAAATTTATGATTAGTTGAATCAAATTTAGAATTCAATATAATGAATAATGATAAAAACACTTTACACTAAGTAAATAAATTATACAGCATATCATCATTTTTTAAATTGAAATCCATACAATTATTCATAATAACTTCAATCTCCTATTCAGTAAATAGAAAATTATGTAAAATATTCATACCAACAA;start=321949;subtype=IES;support_ref=42;support_variant=64;type=IES;
scaffold51_67_with_IES	MILORD	internal_eliminated_sequence	322117	322224	.	.	.	ID=MILORD.67.322117.322224;Name=MILORD.67.322117.322224;bounded_by_ta=TRUE;common_boundary=RIGHT;end=322224;ies_id=IESPGM.PTET51.1.67.306812;ies_left_dist=-168;ies_min_dist=0;ies_right_dist=0;junction_seq=actaagtaaataaatTActatttctattaaat;read_names=J00121:27:H3GGKBBXX:5:1108:25601:25457,J00121:27:H3GGKBBXX:5:2214:9445:35374;sequence=TATACAGCATATCATCATTTTTTAAATTGAAATCCATACAATTATTCATAATAACTTCAATCTCCTATTCAGTAAATAGAAAATTATGTAAAATATTCATACCAACAA;start=322117;subtype=PARTIAL_INTERNAL;support_ref=26;support_variant=2;type=ALTERNATIVE;
scaffold51_67_with_IES	MILORD	internal_eliminated_sequence	322119	322224	.	.	.	ID=MILORD.67.322119.322224;Name=MILORD.67.322119.322224;bounded_by_ta=TRUE;common_boundary=RIGHT;end=322224;ies_id=IESPGM.PTET51.1.67.306812;ies_left_dist=-170;ies_min_dist=0;ies_right_dist=0;junction_seq=taagtaaataaattaTActatttctattaaat;read_names=J00121:27:H3GGKBBXX:5:1117:24982:46821,J00121:27:H3GGKBBXX:5:2219:4513:41915;sequence=TACAGCATATCATCATTTTTTAAATTGAAATCCATACAATTATTCATAATAACTTCAATCTCCTATTCAGTAAATAGAAAATTATGTAAAATATTCATACCAACAA;start=322119;subtype=PARTIAL_INTERNAL;support_ref=26;support_variant=2;type=ALTERNATIVE;
scaffold51_67_with_IES	MILORD	internal_eliminated_sequence	322517	322546	.	.	.	ID=MILORD.67.322517.322546;Name=MILORD.67.322517.322546;bounded_by_ta=TRUE;common_boundary=None;end=322546;ies_id=IESPGM.PTET51.1.67.306812;ies_left_dist=-568;ies_min_dist=322;ies_right_dist=-322;junction_seq=ttaaatatggtttacTAggttcaacccttatt;read_names=J00121:27:H3GGKBBXX:5:1127:9272:28393;sequence=TATCGATTCTTTAAGAAGGCTATTCAATTT;start=322517;subtype=MAC;support_ref=116;support_variant=1;type=CRYPTIC;
scaffold51_67_with_IES	MILORD	internal_eliminated_sequence	323175	323268	.	.	.	ID=MILORD.67.323175.323268;Name=MILORD.67.323175.323268;bounded_by_ta=TRUE;common_boundary=Both;end=323268;ies_id=IESPGM.PTET51.1.67.307762;ies_left_dist=0;ies_min_dist=0;ies_right_dist=0;junction_seq=tagtcataatttactTAaaggagttttagcaa;read_names=J00121:27:H3GGKBBXX:5:1218:14590:46399,J00121:27:H3GGKBBXX:5:2207:30939:18740,J00121:27:H3GGKBBXX:5:2223:6837:20832,J00121:27:H3GGKBBXX:5:1204:5213:37361,J00121:27:H3GGKBBXX:5:2113:13321:27004,J00121:27:H3GGKBBXX:5:1227:10724:48175,J00121:27:H3GGKBBXX:5:1128:10003:7715,J00121:27:H3GGKBBXX:5:1106:16325:21483,J00121:27:H3GGKBBXX:5:1214:5994:35831,J00121:27:H3GGKBBXX:5:1125:27296:46856,J00121:27:H3GGKBBXX:5:2124:4878:41352;sequence=TATTGTCGACTTATATTTTTTATAATAGTTAGGTTTATAAATTTAATATTCAAAAAAAAAAATATGTGTGAAATTTTGGTTTTTAAATGCTCAA;start=323175;subtype=IES;support_ref=78;support_variant=11;type=IES;
scaffold51_67_with_IES	MILORD	internal_eliminated_sequence	323712	323737	.	.	.	ID=MILORD.67.323712.323737;Name=MILORD.67.323712.323737;bounded_by_ta=TRUE;common_boundary=None;end=323737;ies_id=IESPGM.PTET51.1.67.307762;ies_left_dist=-537;ies_min_dist=469;ies_right_dist=-469;junction_seq=atatatgagtagaggTAtctggaatagtctgg;read_names=J00121:27:H3GGKBBXX:5:1224:22912:5816;sequence=TACAAATCTCTTTGTAGCATTTTCTA;start=323712;subtype=MAC;support_ref=113;support_variant=1;type=CRYPTIC;
scaffold51_67_with_IES	MILORD	internal_eliminated_sequence	324517	324595	.	.	.	ID=MILORD.67.324517.324595;Name=MILORD.67.324517.324595;bounded_by_ta=TRUE;common_boundary=Both;end=324595;ies_id=IESPGM.PTET51.1.67.309010;ies_left_dist=0;ies_min_dist=0;ies_right_dist=0;junction_seq=agtgattagtaagatTAactacaccatatagc;read_names=J00121:27:H3GGKBBXX:5:2111:20699:42214,J00121:27:H3GGKBBXX:5:1218:25307:37888,J00121:27:H3GGKBBXX:5:2227:14326:43972,J00121:27:H3GGKBBXX:5:1128:10693:3108,J00121:27:H3GGKBBXX:5:1120:22993:19566,J00121:27:H3GGKBBXX:5:2227:24830:27742,J00121:27:H3GGKBBXX:5:1108:28331:7082,J00121:27:H3GGKBBXX:5:2228:30746:3670,J00121:27:H3GGKBBXX:5:1105:6431:39541,J00121:27:H3GGKBBXX:5:1224:4148:39523,J00121:27:H3GGKBBXX:5:2228:14093:17403,J00121:27:H3GGKBBXX:5:1123:18578:43497,J00121:27:H3GGKBBXX:5:1224:15240:7574,J00121:27:H3GGKBBXX:5:2226:19766:38099,J00121:27:H3GGKBBXX:5:2213:28645:17649,J00121:27:H3GGKBBXX:5:1119:10480:5517,J00121:27:H3GGKBBXX:5:2216:3214:15926,J00121:27:H3GGKBBXX:5:1227:7456:13816,J00121:27:H3GGKBBXX:5:2223:7669:1666,J00121:27:H3GGKBBXX:5:1126:17604:2668,J00121:27:H3GGKBBXX:5:1122:14093:29817,J00121:27:H3GGKBBXX:5:2104:27225:46240,J00121:27:H3GGKBBXX:5:1217:11069:31998,J00121:27:H3GGKBBXX:5:2202:29011:13711,J00121:27:H3GGKBBXX:5:2110:31213:43902,J00121:27:H3GGKBBXX:5:2118:12307:34987,J00121:27:H3GGKBBXX:5:1111:22668:45027,J00121:27:H3GGKBBXX:5:2212:14641:34248,J00121:27:H3GGKBBXX:5:1210:7669:40666,J00121:27:H3GGKBBXX:5:1204:14204:11513,J00121:27:H3GGKBBXX:5:2210:19999:6923,J00121:27:H3GGKBBXX:5:1207:5497:19003,J00121:27:H3GGKBBXX:5:2221:16772:29852,J00121:27:H3GGKBBXX:5:1124:23957:4110,J00121:27:H3GGKBBXX:5:1217:28960:37185,J00121:27:H3GGKBBXX:5:2102:12550:18493,J00121:27:H3GGKBBXX:5:1113:30025:12726,J00121:27:H3GGKBBXX:5:2122:13809:38363,J00121:27:H3GGKBBXX:5:2225:26332:4813,J00121:27:H3GGKBBXX:5:1211:14174:16313,J00121:27:H3GGKBBXX:5:2226:17168:4233,J00121:27:H3GGKBBXX:5:1216:19410:39312,J00121:27:H3GGKBBXX:5:1127:16325:28516,J00121:27:H3GGKBBXX:5:2122:31314:42460,J00121:27:H3GGKBBXX:5:1127:18254:23944,J00121:27:H3GGKBBXX:5:2215:24708:18177,J00121:27:H3GGKBBXX:5:2108:2503:46662,J00121:27:H3GGKBBXX:5:2102:5233:41546,J00121:27:H3GGKBBXX:5:2228:28036:35514,J00121:27:H3GGKBBXX:5:1114:24342:12304,J00121:27:H3GGKBBXX:5:1217:2828:23839,J00121:27:H3GGKBBXX:5:1111:13839:25580,J00121:27:H3GGKBBXX:5:2221:18355:22080;sequence=TATAGTCAAAATTATTAATGATTTTAAAATACAAATTAATTTTGAAAACAAATATTCAGAAAAATGAGATTTGAATGTG;start=324517;subtype=IES;support_ref=2;support_variant=53;type=IES;
scaffold51_67_with_IES	MILORD	internal_eliminated_sequence	325086	325156	.	.	.	ID=MILORD.67.325086.325156;Name=MILORD.67.325086.325156;bounded_by_ta=TRUE;common_boundary=RIGHT;end=325156;ies_id=IESPGM.PTET51.1.67.309514;ies_left_dist=14;ies_min_dist=0;ies_right_dist=0;junction_seq=tatgagaattgcaaaTAacagcagttttgcag;read_names=J00121:27:H3GGKBBXX:5:1117:29203:25228;sequence=TATTTACTTCTTAGTACAATCGCTTTGGGCTTGATTGATTAAATATCAAAAAAAGAATGAAAAACCAAGTA;start=325086;subtype=PARTIAL_EXTERNAL;support_ref=24;support_variant=1;type=ALTERNATIVE;
scaffold51_67_with_IES	MILORD	internal_eliminated_sequence	325097	325156	.	.	.	ID=MILORD.67.325097.325156;Name=MILORD.67.325097.325156;bounded_by_ta=TRUE;common_boundary=RIGHT;end=325156;ies_id=IESPGM.PTET51.1.67.309514;ies_left_dist=3;ies_min_dist=0;ies_right_dist=0;junction_seq=caaatatttacttctTAacagcagttttgcag;read_names=J00121:27:H3GGKBBXX:5:2123:13169:3987;sequence=TAGTACAATCGCTTTGGGCTTGATTGATTAAATATCAAAAAAAGAATGAAAAACCAAGTA;start=325097;subtype=PARTIAL_EXTERNAL;support_ref=12;support_variant=1;type=ALTERNATIVE;
scaffold51_67_with_IES	MILORD	internal_eliminated_sequence	325100	325156	.	.	.	ID=MILORD.67.325100.325156;Name=MILORD.67.325100.325156;bounded_by_ta=TRUE;common_boundary=Both;end=325156;ies_id=IESPGM.PTET51.1.67.309514;ies_left_dist=0;ies_min_dist=0;ies_right_dist=0;junction_seq=atatttacttcttagTAacagcagttttgcag;read_names=J00121:27:H3GGKBBXX:5:1126:25479:37167,J00121:27:H3GGKBBXX:5:2114:29498:3055,J00121:27:H3GGKBBXX:5:2205:9841:34723,J00121:27:H3GGKBBXX:5:1115:21136:44939,J00121:27:H3GGKBBXX:5:1125:23439:26353,J00121:27:H3GGKBBXX:5:1113:14823:7556,J00121:27:H3GGKBBXX:5:1202:7040:42073,J00121:27:H3GGKBBXX:5:1120:8329:35550,J00121:27:H3GGKBBXX:5:1205:27417:12779,J00121:27:H3GGKBBXX:5:2213:23196:24384,J00121:27:H3GGKBBXX:5:2227:22698:5763,J00121:27:H3GGKBBXX:5:2211:18873:16753,J00121:27:H3GGKBBXX:5:2102:25469:37009,J00121:27:H3GGKBBXX:5:1224:6918:44253,J00121:27:H3GGKBBXX:5:1111:15899:25034,J00121:27:H3GGKBBXX:5:1225:5731:14062,J00121:27:H3GGKBBXX:5:1205:5274:36833,J00121:27:H3GGKBBXX:5:2210:27143:25984,J00121:27:H3GGKBBXX:5:2111:25753:41124,J00121:27:H3GGKBBXX:5:1109:14235:11319,J00121:27:H3GGKBBXX:5:1101:27935:26512,J00121:27:H3GGKBBXX:5:1213:21399:28797,J00121:27:H3GGKBBXX:5:2101:26768:16753,J00121:27:H3GGKBBXX:5:2101:26829:16788,J00121:27:H3GGKBBXX:5:1114:17848:40297,J00121:27:H3GGKBBXX:5:2226:3305:34301,J00121:27:H3GGKBBXX:5:1210:2057:17649,J00121:27:H3GGKBBXX:5:1214:15432:2527,J00121:27:H3GGKBBXX:5:2120:18203:6871,J00121:27:H3GGKBBXX:5:2216:22353:4989,J00121:27:H3GGKBBXX:5:1115:27590:23417,J00121:27:H3GGKBBXX:5:2205:26332:18318,J00121:27:H3GGKBBXX:5:1113:22394:45185,J00121:27:H3GGKBBXX:5:2110:22851:39436,J00121:27:H3GGKBBXX:5:1227:27630:20041,J00121:27:H3GGKBBXX:5:2128:7030:3547,J00121:27:H3GGKBBXX:5:1119:27712:36956,J00121:27:H3GGKBBXX:5:2219:27732:25668,J00121:27:H3GGKBBXX:5:1201:14326:28674;sequence=TACAATCGCTTTGGGCTTGATTGATTAAATATCAAAAAAAGAATGAAAAACCAAGTA;start=325100;subtype=IES;support_ref=20;support_variant=39;type=IES;
scaffold51_67_with_IES	MILORD	internal_eliminated_sequence	325430	325458	.	.	.	ID=MILORD.67.325430.325458;Name=MILORD.67.325430.325458;bounded_by_ta=TRUE;common_boundary=None;end=325458;ies_id=IESPGM.PTET51.1.67.309514;ies_left_dist=-330;ies_min_dist=302;ies_right_dist=-302;junction_seq=gatcagggttggtgaTAccagctgatttatgt;read_names=J00121:27:H3GGKBBXX:5:1211:12713:2387;sequence=TATTGTATAAGTTTTGGAGGATTTCACAA;start=325430;subtype=MAC;support_ref=115;support_variant=1;type=CRYPTIC;
scaffold51_67_with_IES	MILORD	internal_eliminated_sequence	328150	332244	.	.	.	ID=MILORD.67.328150.332244;Name=MILORD.67.328150.332244;bounded_by_ta=TRUE;common_boundary=LEFT;end=332244;ies_id=IESPGM.PTET51.1.67.312507;ies_left_dist=0;ies_min_dist=0;ies_right_dist=-3914;junction_seq=caagtgttttcatagTAccttctccagccaat;read_names=J00121:27:H3GGKBBXX:5:1102:6370:43550;sequence=TATAGTTTATGCAAAATTATATTTTGAGAAGGGAGGGAGGAGGTTAGAAGTTTCTGATATAAAGAGATAATCGATAAATTTAATTATTATACTAAACAATTTGTTAATAAGAAATCAATGAATTTTTTTAAATATTTCATTTTATTCATCCATTTTTGGAATATCTTCTATGAAATCACTGTATTCATGGTCATAATTAGTGATTCAAACTAATTTACATGGGTTACTTTCCTAGCTTATGGTCCATTAAGCATATTAGCATTTTTCCCTGTTTTTACATTGGCTTGGAATGAATTCTAGAGTGAGACAAAGCATTATGCATTTGACTGGTTGGGAAATGCTAAATTCTTCATTGTTATAACTCTAATAGTGGGGACTGTTTTCATTTTTAAAAGAGTAGTGAACATTTGGTAGTAGCTGGAGTACCCAACGGTGATTGATAAAGTGAGGAAGGAGAAGCAGGAGTTGGACGAAATTGTGGAGCAGTCGTTGCCCCCTGGATCGAGCAGATAGGAGTTGAGTGAATTAGAATTTCCGATTTCGATTGAGAATTAAGTTTAAGGTGTATATAATCTCTCGCATAACATGGGATAATAAAGAGATATGTGATAAAATTTATTTGCACTATTTATATTAAAATGATCCGCCCACGTTATGAAAGCCAAAAGGACCATCCTTTGTAGACAGATGTGGCCTGTTTCTTAATGGTCATTGAAGTTCAGAGGTTACTGGATGAAAACACTTAATTGAAGGTGGAAATGCAGGAGATCTTGTCACGACAACTTGACAGAGCCAATTATGAACAATAGATTAAAGATCTGATGGAACGTCTTCGTTAACTGCAAGGGTATGTTGGAATTGTAATCTGTTTAGTTTGGTAGCAGATCTTACAAAGGAAAATAAGCAGCTCAAATAACGATAAGCTGATTAAGATGCTGAACTAGCAGACTTAAAATAATTTGTTGAAGAAAATAACCTGGAGGAGAAATAGGAATAGCAAGAGGCAGCTGCCAAGGAATTAGACGATCTCAAAGATTAATTAGAAAGAGATCAAAAAGACAGGGTATGATATGTACTTATTAATAGGATGATCAAAAGGCTTTTTATGAAGGTTTACTTGCAGATAAAGATGATTTGATAGCTGAACTCAGAAGACAATTAAAAGATGCCGATGAAAAATTCAATAATTATCGTCGAGAAAAGGAGTAGATAATCAAGGAAAAAGATTATGATATCAAGAACAAGGAAAGAGAGATCAAGGACTTACTAAGGAGATTAGCTGAATTTGAGGCAAAATTATAAGGTAAAAGACCTGATGAAATTCAGCGAGATATGGATAGATTAAAAAAGGAATTGGCTGATAAAGACAAAGAGATTGATAAATTAAAAAAGAAATTAGGAGATCTAGAAGCTTAATTAGCTCTATTAAAACAATAATTATAGGATGCTAAAGATAAGCTCAAAGATGCTTTGTCTTAATTGGCAGAAGCAAAGAATTAGGCAAATTAGGCAGCCAAAGATAATGATGCTAAAAATCAAAGGAGAATCAGGGAACTAGAATAATTGGTTGAGTAATTGAAGGCTGAAATTGACAGATTAAACGCTTTGATAGATAAATTGAATTAAGATGTTGCATCTGGAATTGAAAGAGAAAAACAATTGAATGATAATTTACAAAGTAATCTCAATATTCTAAATTAGAATAACTAAGTGATAACGGGTCAGTTTCTGCAGCCAGATAAAATAGATAAGCCAAATAAGCAGAGCAAGCTTAATAATAATTAACCTAGGCTTCTTAGAAGTTAAAGGATACTGAAAAGGATAACAATGAACTCAAAAAGAAATCAAATGAATTGGATAGATAATTAGAAGAAGCTAAAAAACTAATTAAATAATTATAAGATGAGATTGCTGCTTTAAAGGAAAAATTATTGTTGGCTCAGACTGAAAATGACGATCTCAGAAATTAATTAAATGACTTATAAGATTAGTTGACTGAAGCGTAGTTGGATAAGGATTATCTCTAAAAATCACTTAAAGATTAAGAAGATGAACTCAACAGAGTTAATGATTAAATATAAGATTTGAATAACGAAAAAGAATAAGCACAAGCTGCTGCTTTAGAAGCAAAATCATAGCTTCAGAATTTGGAAGATGAAAAAGCTTAAGAGGATGCTGATAAAGAAAAAGATTAAGATAGATTAAATGAATTGGAAGATAAGATAGCTGATCTTGAAGATTAAATCGAAGACTTGGAAAAAACAAGGAATCGTTTACTTAATTAAATTCAAGATTTAATAGATAAGCTACACGATGAAAGAGAATTGTGTGAATATTATCATAAACTCTGTTCTGATTAAGAACACTAAAATAAATTATTATAAGACTAAGAAAACAAATTAAAGGAGTAAGTCTAAAAATTGAATAATGATATTGAATAGATGGAAGAAGATCATGATGAAGCATAGAAGAGACTAATAGAATTGGCTTCAGAATAAGAAGCTCTTAAGGAGTTACAGTGGAAATAGATTTAATATTATGAAGTTTATTTATTATATGTTTTATTTAAATTGAAGTTAGACAAAAGAGATAATAAATTATGCAAGTGTAGCCGCTTCTAATTAAGATAACGTTATTGATAAAGAGGCTTATGACAACTTATTGAATTAGTTGGATGAGAAAAATAAAGAAATAGAGGATCTAAACGAATTATTAAGAAGATATGAATAATAATTCAAAATGTTAAGAGCTGAATTAGCCAGAGTGAATTTAGCTTAACTAAAAGATAAAAAAACTAAATAAGATACTGAGGCCTTGTTAACCAAAATCATGATTATGTAGGCTGAAAATGATCGTTTATAATAGGCTGCCAAATAATTATCATCCCAAGTTGCTTAACCTGAGGGATTGAAAAAGGGTGGAAGTTAGATTAACGATACTGCATAAGGAAAACTAGAATCTTTACAAAAGGAAAATCTCAAACTTGAGGATCAAGTTAGTGAGTATGAAAATAAGATTGCTTTATTGACTATGGAGTTGAAGAGGTTGAAAGACTCAAAGTAATTGCATATTTATACTAATTATTTAGGCCTGAGATTCTGCCAATCAAATCCAATGGTAGCGATGAGCAATAATATTAATTACAAGTTCAATAATTATAATAACAAGTGTAATAATTATAGAACGGTGGACTATTGTAATCAAATGGATAGCCTCTATCGAAAGAGGATAGAAGACTATCTGATTTGTTATGCCTAGTGACAATCATGGCTGCTGAAATAGAGAACCTTAGAACTCTCGTTGCCTCGCATTGAGATGAATAAATATAAGATACATTATTAATATTTTGAGTATACATCACTCCTCGTAAAAGAATTAGGGAACTACACCTTAATTAATTGTTGTTGAATTGTCACTGAATTCTTGGCTAAATGTAGGTTCTTAAAATAGAAACTCGTCAGTCTCAAACTTTCCATTTGCTCCATAATAGCTTAAGCAACTTTCATTGGGAGTCAAAGCTATAAACTAAAATGTAGAAATACCAATCGTATAAGGTTTGTCATACTCGATCTTGATTGCTTTTGTGAAATATATTTTTCCAATATGGTTTACAAACTCCATGTCATTTTTAATAACAAAATTGTCTTAATAAATTATTTTTTTGCTAATTTTAATATAATAATACCTATTAACATTTGATCCTTCAAATATTTGCACTTAAAATACCAACTCCTTTTCTGGCCAAGATGTAATCTCATACAACCCAACACCAGAAAGCCAAATATCATGTTTCTTTTTGGATCTCAAACAAATGGCATCAGTCTCTTTCAAATTCCATTATTCATAGGTTAATTGATATCTATTTTGGCTGCTCAATATCTTCACTTATTTTTTTATCGGATTTTAACAGGTTTCATACAGTTTTTTCAAATCAGTTAAACACTAATAAACCATAAAAGATTTATTATAGCATACATAGATATATTTTTGTATTCTCTCTTCTTCTTTAAATTACTCATTCACAATTATAATGTTTTATATATTTAATTATTTTACGATTTAAGATAAAAATAAGTTTTGTAAGATTATGAAGTA;start=328150;subtype=PARTIAL_EXTERNAL;support_ref=15;support_variant=1;type=ALTERNATIVE;
scaffold51_67_with_IES	MILORD	internal_eliminated_sequence	328150	328330	.	.	.	ID=MILORD.67.328150.328330;Name=MILORD.67.328150.328330;bounded_by_ta=TRUE;common_boundary=Both;end=328330;ies_id=IESPGM.PTET51.1.67.312507;ies_left_dist=0;ies_min_dist=0;ies_right_dist=0;junction_seq=caagtgttttcatagTAttcatggtcataatt;read_names=J00121:27:H3GGKBBXX:5:1205:18619:47155,J00121:27:H3GGKBBXX:5:2201:32420:14871,J00121:27:H3GGKBBXX:5:1217:21217:10053,J00121:27:H3GGKBBXX:5:1125:9912:28727,J00121:27:H3GGKBBXX:5:1202:9851:13464,J00121:27:H3GGKBBXX:5:1120:12428:31540,J00121:27:H3GGKBBXX:5:1107:10937:33703,J00121:27:H3GGKBBXX:5:2111:28808:48491,J00121:27:H3GGKBBXX:5:1106:18964:31681,J00121:27:H3GGKBBXX:5:1208:23764:30327,J00121:27:H3GGKBBXX:5:1123:26829:1525,J00121:27:H3GGKBBXX:5:2205:5639:25122,J00121:27:H3GGKBBXX:5:2224:29234:32279,J00121:27:H3GGKBBXX:5:2119:28331:20973,J00121:27:H3GGKBBXX:5:2217:10277:18599,J00121:27:H3GGKBBXX:5:1204:23561:7152,J00121:27:H3GGKBBXX:5:2222:28848:46909,J00121:27:H3GGKBBXX:5:2212:17462:13605,J00121:27:H3GGKBBXX:5:1205:8866:12321,J00121:27:H3GGKBBXX:5:1126:20131:48860,J00121:27:H3GGKBBXX:5:1204:11667:22977,J00121:27:H3GGKBBXX:5:2108:2838:8101,J00121:27:H3GGKBBXX:5:2204:28960:34618,J00121:27:H3GGKBBXX:5:1116:7486:10704,J00121:27:H3GGKBBXX:5:1101:10947:26934,J00121:27:H3GGKBBXX:5:2222:9861:31699,J00121:27:H3GGKBBXX:5:2220:14813:12216,J00121:27:H3GGKBBXX:5:1108:18944:34987,J00121:27:H3GGKBBXX:5:2213:16193:24947,J00121:27:H3GGKBBXX:5:1213:17959:28498,J00121:27:H3GGKBBXX:5:1107:13200:39981;sequence=TATAGTTTATGCAAAATTATATTTTGAGAAGGGAGGGAGGAGGTTAGAAGTTTCTGATATAAAGAGATAATCGATAAATTTAATTATTATACTAAACAATTTGTTAATAAGAAATCAATGAATTTTTTTAAATATTTCATTTTATTCATCCATTTTTGGAATATCTTCTATGAAATCACTG;start=328150;subtype=IES;support_ref=30;support_variant=31;type=IES;
scaffold51_67_with_IES	MILORD	internal_eliminated_sequence	328150	328780	.	.	.	ID=MILORD.67.328150.328780;Name=MILORD.67.328150.328780;bounded_by_ta=TRUE;common_boundary=LEFT;end=328780;ies_id=IESPGM.PTET51.1.67.312507;ies_left_dist=0;ies_min_dist=0;ies_right_dist=-450;junction_seq=caagtgttttcatagTAttaaaatgatccgcc;read_names=J00121:27:H3GGKBBXX:5:1113:27458:23610;sequence=TATAGTTTATGCAAAATTATATTTTGAGAAGGGAGGGAGGAGGTTAGAAGTTTCTGATATAAAGAGATAATCGATAAATTTAATTATTATACTAAACAATTTGTTAATAAGAAATCAATGAATTTTTTTAAATATTTCATTTTATTCATCCATTTTTGGAATATCTTCTATGAAATCACTGTATTCATGGTCATAATTAGTGATTCAAACTAATTTACATGGGTTACTTTCCTAGCTTATGGTCCATTAAGCATATTAGCATTTTTCCCTGTTTTTACATTGGCTTGGAATGAATTCTAGAGTGAGACAAAGCATTATGCATTTGACTGGTTGGGAAATGCTAAATTCTTCATTGTTATAACTCTAATAGTGGGGACTGTTTTCATTTTTAAAAGAGTAGTGAACATTTGGTAGTAGCTGGAGTACCCAACGGTGATTGATAAAGTGAGGAAGGAGAAGCAGGAGTTGGACGAAATTGTGGAGCAGTCGTTGCCCCCTGGATCGAGCAGATAGGAGTTGAGTGAATTAGAATTTCCGATTTCGATTGAGAATTAAGTTTAAGGTGTATATAATCTCTCGCATAACATGGGATAATAAAGAGATATGTGATAAAATTTATTTGCACTATTTA;start=328150;subtype=PARTIAL_EXTERNAL;support_ref=15;support_variant=1;type=ALTERNATIVE;
scaffold51_67_with_IES	MILORD	internal_eliminated_sequence	330664	330767	.	.	.	ID=MILORD.67.330664.330767;Name=MILORD.67.330664.330767;bounded_by_ta=TRUE;common_boundary=LEFT;end=330767;ies_id=IESPGM.PTET51.1.67.314840;ies_left_dist=0;ies_min_dist=0;ies_right_dist=-10;junction_seq=aagctcttaaggagtTAattaagataacgtta;read_names=J00121:27:H3GGKBBXX:5:1222:4107:43990;sequence=TACAGTGGAAATAGATTTAATATTATGAAGTTTATTTATTATATGTTTTATTTAAATTGAAGTTAGACAAAAGAGATAATAAATTATGCAAGTGTAGCCGCTTC;start=330664;subtype=PARTIAL_EXTERNAL;support_ref=0;support_variant=1;type=ALTERNATIVE;
scaffold51_67_with_IES	MILORD	internal_eliminated_sequence	330664	330757	.	.	.	ID=MILORD.67.330664.330757;Name=MILORD.67.330664.330757;bounded_by_ta=TRUE;common_boundary=Both;end=330757;ies_id=IESPGM.PTET51.1.67.314840;ies_left_dist=0;ies_min_dist=0;ies_right_dist=0;junction_seq=aagctcttaaggagtTAgccgcttctaattaa;read_names=J00121:27:H3GGKBBXX:5:2103:15930:40631,J00121:27:H3GGKBBXX:5:1106:16447:23839,J00121:27:H3GGKBBXX:5:2110:30066:12937,J00121:27:H3GGKBBXX:5:1111:15635:11530,J00121:27:H3GGKBBXX:5:2219:7740:6607,J00121:27:H3GGKBBXX:5:2207:12560:32543,J00121:27:H3GGKBBXX:5:1126:15514:24964,J00121:27:H3GGKBBXX:5:1109:19086:9772,J00121:27:H3GGKBBXX:5:1203:21460:46733,J00121:27:H3GGKBBXX:5:2111:27854:6642,J00121:27:H3GGKBBXX:5:2222:17817:30433,J00121:27:H3GGKBBXX:5:1123:25956:20797,J00121:27:H3GGKBBXX:5:2209:30776:8084,J00121:27:H3GGKBBXX:5:1120:7263:34723,J00121:27:H3GGKBBXX:5:2220:14884:13253,J00121:27:H3GGKBBXX:5:1210:18487:20656,J00121:27:H3GGKBBXX:5:2102:4726:27549,J00121:27:H3GGKBBXX:5:1213:5994:10581,J00121:27:H3GGKBBXX:5:1119:5639:15698,J00121:27:H3GGKBBXX:5:1116:16955:34213,J00121:27:H3GGKBBXX:5:2220:22800:47577,J00121:27:H3GGKBBXX:5:1202:29701:41176,J00121:27:H3GGKBBXX:5:2114:25723:18740,J00121:27:H3GGKBBXX:5:1201:20588:14379,J00121:27:H3GGKBBXX:5:2207:18690:34125,J00121:27:H3GGKBBXX:5:1208:16092:14502,J00121:27:H3GGKBBXX:5:2228:26007:2879,J00121:27:H3GGKBBXX:5:1113:27022:12867,J00121:27:H3GGKBBXX:5:2217:24190:31453,J00121:27:H3GGKBBXX:5:1226:23165:19900,J00121:27:H3GGKBBXX:5:2220:24566:33334,J00121:27:H3GGKBBXX:5:2120:9587:10405,J00121:27:H3GGKBBXX:5:1121:26768:47278,J00121:27:H3GGKBBXX:5:1110:18426:39611,J00121:27:H3GGKBBXX:5:2222:10186:35391,J00121:27:H3GGKBBXX:5:1211:7466:5288,J00121:27:H3GGKBBXX:5:1227:11556:40930,J00121:27:H3GGKBBXX:5:2214:28940:2861,J00121:27:H3GGKBBXX:5:1218:24444:45396,J00121:27:H3GGKBBXX:5:2210:2666:4215,J00121:27:H3GGKBBXX:5:1121:16193:8805,J00121:27:H3GGKBBXX:5:2104:17320:26019,J00121:27:H3GGKBBXX:5:2113:31690:37027;sequence=TACAGTGGAAATAGATTTAATATTATGAAGTTTATTTATTATATGTTTTATTTAAATTGAAGTTAGACAAAAGAGATAATAAATTATGCAAGTG;start=330664;subtype=IES;support_ref=0;support_variant=43;type=IES;
scaffold51_67_with_IES	MILORD	internal_eliminated_sequence	330664	330747	.	.	.	ID=MILORD.67.330664.330747;Name=MILORD.67.330664.330747;bounded_by_ta=TRUE;common_boundary=LEFT;end=330747;ies_id=IESPGM.PTET51.1.67.314840;ies_left_dist=0;ies_min_dist=0;ies_right_dist=10;junction_seq=aagctcttaaggagtTAtgcaagtgtagccgc;read_names=J00121:27:H3GGKBBXX:5:1103:12926:27654,J00121:27:H3GGKBBXX:5:1222:19766:36200;sequence=TACAGTGGAAATAGATTTAATATTATGAAGTTTATTTATTATATGTTTTATTTAAATTGAAGTTAGACAAAAGAGATAATAAAT;start=330664;subtype=PARTIAL_INTERNAL;support_ref=0;support_variant=2;type=ALTERNATIVE;
scaffold51_67_with_IES	MILORD	internal_eliminated_sequence	330675	330757	.	.	.	ID=MILORD.67.330675.330757;Name=MILORD.67.330675.330757;bounded_by_ta=TRUE;common_boundary=RIGHT;end=330757;ies_id=IESPGM.PTET51.1.67.314840;ies_left_dist=-11;ies_min_dist=0;ies_right_dist=0;junction_seq=gagttacagtggaaaTAgccgcttctaattaa;read_names=J00121:27:H3GGKBBXX:5:1212:16995:43075,J00121:27:H3GGKBBXX:5:2221:11688:41968;sequence=TAGATTTAATATTATGAAGTTTATTTATTATATGTTTTATTTAAATTGAAGTTAGACAAAAGAGATAATAAATTATGCAAGTG;start=330675;subtype=PARTIAL_INTERNAL;support_ref=0;support_variant=2;type=ALTERNATIVE;
scaffold51_67_with_IES	MILORD	internal_eliminated_sequence	330681	330757	.	.	.	ID=MILORD.67.330681.330757;Name=MILORD.67.330681.330757;bounded_by_ta=TRUE;common_boundary=RIGHT;end=330757;ies_id=IESPGM.PTET51.1.67.314840;ies_left_dist=-17;ies_min_dist=0;ies_right_dist=0;junction_seq=cagtggaaatagattTAgccgcttctaattaa;read_names=J00121:27:H3GGKBBXX:5:2218:17513:42390;sequence=TAATATTATGAAGTTTATTTATTATATGTTTTATTTAAATTGAAGTTAGACAAAAGAGATAATAAATTATGCAAGTG;start=330681;subtype=PARTIAL_INTERNAL;support_ref=0;support_variant=1;type=ALTERNATIVE;
scaffold51_67_with_IES	MILORD	internal_eliminated_sequence	330687	330757	.	.	.	ID=MILORD.67.330687.330757;Name=MILORD.67.330687.330757;bounded_by_ta=TRUE;common_boundary=RIGHT;end=330757;ies_id=IESPGM.PTET51.1.67.314840;ies_left_dist=-23;ies_min_dist=0;ies_right_dist=0;junction_seq=aaatagatttaatatTAgccgcttctaattaa;read_names=J00121:27:H3GGKBBXX:5:2224:16133:22344,J00121:27:H3GGKBBXX:5:2216:18588:21500;sequence=TATGAAGTTTATTTATTATATGTTTTATTTAAATTGAAGTTAGACAAAAGAGATAATAAATTATGCAAGTG;start=330687;subtype=PARTIAL_INTERNAL;support_ref=0;support_variant=2;type=ALTERNATIVE;
scaffold51_67_with_IES	MILORD	internal_eliminated_sequence	332066	332121	.	.	.	ID=MILORD.67.332066.332121;Name=MILORD.67.332066.332121;bounded_by_ta=TRUE;common_boundary=None;end=332121;ies_id=IESPGM.PTET51.1.67.316197;ies_left_dist=49;ies_min_dist=49;ies_right_dist=123;junction_seq=ttttaacaggtttcaTAcatagatatattttt;read_names=J00121:27:H3GGKBBXX:5:1205:20070:14713,J00121:27:H3GGKBBXX:5:1214:25946:18669;sequence=TACAGTTTTTTCAAATCAGTTAAACACTAATAAACCATAAAAGATTTATTATAGCA;start=332066;subtype=OVERLAPPING;support_ref=92;support_variant=2;type=ALTERNATIVE;
scaffold51_67_with_IES	MILORD	internal_eliminated_sequence	332112	332244	.	.	.	ID=MILORD.67.332112.332244;Name=MILORD.67.332112.332244;bounded_by_ta=TRUE;common_boundary=RIGHT;end=332244;ies_id=IESPGM.PTET51.1.67.316197;ies_left_dist=3;ies_min_dist=0;ies_right_dist=0;junction_seq=aaaccataaaagattTAccttctccagccaat;read_names=J00121:27:H3GGKBBXX:5:2107:11759:40754,J00121:27:H3GGKBBXX:5:2218:14052:16700;sequence=TATTATAGCATACATAGATATATTTTTGTATTCTCTCTTCTTCTTTAAATTACTCATTCACAATTATAATGTTTTATATATTTAATTATTTTACGATTTAAGATAAAAATAAGTTTTGTAAGATTATGAAGTA;start=332112;subtype=PARTIAL_EXTERNAL;support_ref=28;support_variant=2;type=ALTERNATIVE;
scaffold51_67_with_IES	MILORD	internal_eliminated_sequence	332115	332214	.	.	.	ID=MILORD.67.332115.332214;Name=MILORD.67.332115.332214;bounded_by_ta=TRUE;common_boundary=LEFT;end=332214;ies_id=IESPGM.PTET51.1.67.316197;ies_left_dist=0;ies_min_dist=0;ies_right_dist=30;junction_seq=ccataaaagatttatTAaaaataagttttgta;read_names=J00121:27:H3GGKBBXX:5:1220:6806:48034;sequence=TATAGCATACATAGATATATTTTTGTATTCTCTCTTCTTCTTTAAATTACTCATTCACAATTATAATGTTTTATATATTTAATTATTTTACGATTTAAGA;start=332115;subtype=PARTIAL_INTERNAL;support_ref=7;support_variant=1;type=ALTERNATIVE;
scaffold51_67_with_IES	MILORD	internal_eliminated_sequence	332115	332244	.	.	.	ID=MILORD.67.332115.332244;Name=MILORD.67.332115.332244;bounded_by_ta=TRUE;common_boundary=Both;end=332244;ies_id=IESPGM.PTET51.1.67.316197;ies_left_dist=0;ies_min_dist=0;ies_right_dist=0;junction_seq=ccataaaagatttatTAccttctccagccaat;read_names=J00121:27:H3GGKBBXX:5:1106:25966:40262,J00121:27:H3GGKBBXX:5:1118:26697:43568,J00121:27:H3GGKBBXX:5:1211:16873:26054,J00121:27:H3GGKBBXX:5:2225:6989:43919,J00121:27:H3GGKBBXX:5:2219:19025:11776,J00121:27:H3GGKBBXX:5:2213:20791:7134,J00121:27:H3GGKBBXX:5:2223:19481:32261,J00121:27:H3GGKBBXX:5:2204:26900:35198,J00121:27:H3GGKBBXX:5:2219:29041:5147,J00121:27:H3GGKBBXX:5:2203:18000:27443,J00121:27:H3GGKBBXX:5:1127:12540:18581,J00121:27:H3GGKBBXX:5:2206:25296:40578,J00121:27:H3GGKBBXX:5:1124:17797:24349,J00121:27:H3GGKBBXX:5:2228:21430:6167,J00121:27:H3GGKBBXX:5:2119:4005:16489,J00121:27:H3GGKBBXX:5:1111:14306:35356,J00121:27:H3GGKBBXX:5:2227:29427:3530,J00121:27:H3GGKBBXX:5:2219:18446:19707,J00121:27:H3GGKBBXX:5:1119:23267:13746,J00121:27:H3GGKBBXX:5:2226:19553:45256,J00121:27:H3GGKBBXX:5:2218:30421:27373,J00121:27:H3GGKBBXX:5:1218:23652:10827,J00121:27:H3GGKBBXX:5:1225:17462:39066,J00121:27:H3GGKBBXX:5:2223:13606:41247,J00121:27:H3GGKBBXX:5:2226:19512:45607,J00121:27:H3GGKBBXX:5:2118:14945:32631,J00121:27:H3GGKBBXX:5:1119:11292:3231,J00121:27:H3GGKBBXX:5:2102:15483:39822,J00121:27:H3GGKBBXX:5:1127:8075:24067,J00121:27:H3GGKBBXX:5:1119:23399:31382,J00121:27:H3GGKBBXX:5:1220:29274:30239,J00121:27:H3GGKBBXX:5:2204:26981:35233,J00121:27:H3GGKBBXX:5:2224:29904:2281,J00121:27:H3GGKBBXX:5:2123:27833:36147,J00121:27:H3GGKBBXX:5:2210:14143:41581,J00121:27:H3GGKBBXX:5:1219:20892:44095,J00121:27:H3GGKBBXX:5:1220:28848:34248,J00121:27:H3GGKBBXX:5:1127:29904:17087,J00121:27:H3GGKBBXX:5:1126:5842:5675,J00121:27:H3GGKBBXX:5:1227:27712:43497,J00121:27:H3GGKBBXX:5:1227:8907:42214,J00121:27:H3GGKBBXX:5:2108:15940:7099,J00121:27:H3GGKBBXX:5:1227:27681:43550,J00121:27:H3GGKBBXX:5:1227:15016:25931,J00121:27:H3GGKBBXX:5:1101:14773:10633,J00121:27:H3GGKBBXX:5:1102:11170:34143,J00121:27:H3GGKBBXX:5:2120:27184:21096,J00121:27:H3GGKBBXX:5:2111:17949:17263,J00121:27:H3GGKBBXX:5:2111:12459:3881,J00121:27:H3GGKBBXX:5:1214:19989:43480,J00121:27:H3GGKBBXX:5:1215:6471:30081,J00121:27:H3GGKBBXX:5:1116:9820:19249,J00121:27:H3GGKBBXX:5:2108:16143:7099,J00121:27:H3GGKBBXX:5:2125:27529:34706,J00121:27:H3GGKBBXX:5:2219:3539:4567,J00121:27:H3GGKBBXX:5:1217:14549:38310,J00121:27:H3GGKBBXX:5:2117:5589:19584,J00121:27:H3GGKBBXX:5:2125:32177:17931,J00121:27:H3GGKBBXX:5:1120:18994:27092,J00121:27:H3GGKBBXX:5:2117:10033:13746,J00121:27:H3GGKBBXX:5:1222:11444:17069,J00121:27:H3GGKBBXX:5:1112:13149:42073,J00121:27:H3GGKBBXX:5:1227:21308:24525;sequence=TATAGCATACATAGATATATTTTTGTATTCTCTCTTCTTCTTTAAATTACTCATTCACAATTATAATGTTTTATATATTTAATTATTTTACGATTTAAGATAAAAATAAGTTTTGTAAGATTATGAAGTA;start=332115;subtype=IES;support_ref=14;support_variant=63;type=IES;
scaffold51_67_with_IES	MILORD	internal_eliminated_sequence	332115	332242	.	.	.	ID=MILORD.67.332115.332242;Name=MILORD.67.332115.332242;bounded_by_ta=TRUE;common_boundary=LEFT;end=332242;ies_id=IESPGM.PTET51.1.67.316197;ies_left_dist=0;ies_min_dist=0;ies_right_dist=2;junction_seq=ccataaaagatttatTAtaccttctccagcca;read_names=J00121:27:H3GGKBBXX:5:2219:8379:7468,J00121:27:H3GGKBBXX:5:1202:27925:32367;sequence=TATAGCATACATAGATATATTTTTGTATTCTCTCTTCTTCTTTAAATTACTCATTCACAATTATAATGTTTTATATATTTAATTATTTTACGATTTAAGATAAAAATAAGTTTTGTAAGATTATGAAG;start=332115;subtype=PARTIAL_INTERNAL;support_ref=7;support_variant=2;type=ALTERNATIVE;
scaffold51_67_with_IES	MILORD	internal_eliminated_sequence	332115	332235	.	.	.	ID=MILORD.67.332115.332235;Name=MILORD.67.332115.332235;bounded_by_ta=TRUE;common_boundary=LEFT;end=332235;ies_id=IESPGM.PTET51.1.67.316197;ies_left_dist=0;ies_min_dist=0;ies_right_dist=9;junction_seq=ccataaaagatttatTAtgaagtataccttct;read_names=J00121:27:H3GGKBBXX:5:1112:25824:43181,J00121:27:H3GGKBBXX:5:1212:22851:44007,J00121:27:H3GGKBBXX:5:1209:25976:43515;sequence=TATAGCATACATAGATATATTTTTGTATTCTCTCTTCTTCTTTAAATTACTCATTCACAATTATAATGTTTTATATATTTAATTATTTTACGATTTAAGATAAAAATAAGTTTTGTAAGAT;start=332115;subtype=PARTIAL_INTERNAL;support_ref=14;support_variant=3;type=ALTERNATIVE;
scaffold51_67_with_IES	MILORD	internal_eliminated_sequence	335095	335137	.	.	.	ID=MILORD.67.335095.335137;Name=MILORD.67.335095.335137;bounded_by_ta=TRUE;common_boundary=RIGHT;end=335137;ies_id=IESPGM.PTET51.1.67.319062;ies_left_dist=15;ies_min_dist=0;ies_right_dist=0;junction_seq=aataatttagattatTActttcatacgaataa;read_names=J00121:27:H3GGKBBXX:5:1128:8592:27215;sequence=TAATGTTTCAAGAAGTATAATTAAAAAGATCATGTAATAGCTC;start=335095;subtype=PARTIAL_EXTERNAL;support_ref=12;support_variant=1;type=ALTERNATIVE;
scaffold51_67_with_IES	MILORD	internal_eliminated_sequence	335110	335137	.	.	.	ID=MILORD.67.335110.335137;Name=MILORD.67.335110.335137;bounded_by_ta=TRUE;common_boundary=Both;end=335137;ies_id=IESPGM.PTET51.1.67.319062;ies_left_dist=0;ies_min_dist=0;ies_right_dist=0;junction_seq=taatgtttcaagaagTActttcatacgaataa;read_names=J00121:27:H3GGKBBXX:5:2123:8329:8963,J00121:27:H3GGKBBXX:5:1114:12418:16401,J00121:27:H3GGKBBXX:5:2110:11008:44517,J00121:27:H3GGKBBXX:5:2209:25814:7152,J00121:27:H3GGKBBXX:5:2108:26332:14133,J00121:27:H3GGKBBXX:5:1203:6482:33299,J00121:27:H3GGKBBXX:5:2202:24089:3319,J00121:27:H3GGKBBXX:5:2110:17005:18863,J00121:27:H3GGKBBXX:5:1210:6492:29800,J00121:27:H3GGKBBXX:5:1225:9678:8523,J00121:27:H3GGKBBXX:5:1106:27062:9280,J00121:27:H3GGKBBXX:5:1214:2980:7082,J00121:27:H3GGKBBXX:5:1205:16752:18529,J00121:27:H3GGKBBXX:5:1126:15006:19337,J00121:27:H3GGKBBXX:5:1109:3021:1490,J00121:27:H3GGKBBXX:5:2128:30594:23030,J00121:27:H3GGKBBXX:5:1104:17665:20955,J00121:27:H3GGKBBXX:5:2224:27164:37871,J00121:27:H3GGKBBXX:5:1127:22719:17474,J00121:27:H3GGKBBXX:5:1218:14296:27145,J00121:27:H3GGKBBXX:5:1219:11434:27320,J00121:27:H3GGKBBXX:5:2113:3569:9192,J00121:27:H3GGKBBXX:5:2203:30787:4163,J00121:27:H3GGKBBXX:5:2108:5761:7082,J00121:27:H3GGKBBXX:5:1209:15919:39945,J00121:27:H3GGKBBXX:5:1123:25357:18704,J00121:27:H3GGKBBXX:5:1226:23764:19038,J00121:27:H3GGKBBXX:5:2221:15737:42337,J00121:27:H3GGKBBXX:5:2104:21552:2510,J00121:27:H3GGKBBXX:5:1115:10906:25527,J00121:27:H3GGKBBXX:5:1128:21958:31136,J00121:27:H3GGKBBXX:5:1119:8907:32543,J00121:27:H3GGKBBXX:5:1226:11495:46768,J00121:27:H3GGKBBXX:5:2212:14468:45238,J00121:27:H3GGKBBXX:5:2216:23490:34002,J00121:27:H3GGKBBXX:5:1105:16853:29712,J00121:27:H3GGKBBXX:5:2216:19837:37835,J00121:27:H3GGKBBXX:5:2228:11332:27672,J00121:27:H3GGKBBXX:5:1209:22029:20217,J00121:27:H3GGKBBXX:5:2201:24759:48192,J00121:27:H3GGKBBXX:5:1104:24748:44236,J00121:27:H3GGKBBXX:5:1204:25530:21852,J00121:27:H3GGKBBXX:5:2119:13890:23557,J00121:27:H3GGKBBXX:5:2203:10937:43269,J00121:27:H3GGKBBXX:5:1122:9597:35778,J00121:27:H3GGKBBXX:5:1126:15473:10792,J00121:27:H3GGKBBXX:5:2226:23084:44799,J00121:27:H3GGKBBXX:5:2224:11160:16542,J00121:27:H3GGKBBXX:5:1204:25296:14660,J00121:27:H3GGKBBXX:5:1115:28554:17772,J00121:27:H3GGKBBXX:5:1111:14489:16471,J00121:27:H3GGKBBXX:5:1123:9100:33475,J00121:27:H3GGKBBXX:5:2113:12672:20111,J00121:27:H3GGKBBXX:5:2119:23977:43955,J00121:27:H3GGKBBXX:5:1218:9881:33141,J00121:27:H3GGKBBXX:5:2211:8227:29888,J00121:27:H3GGKBBXX:5:1111:16944:3846,J00121:27:H3GGKBBXX:5:1109:23277:33703,J00121:27:H3GGKBBXX:5:2122:30563:6624,J00121:27:H3GGKBBXX:5:1107:27773:45748,J00121:27:H3GGKBBXX:5:2102:20801:48685,J00121:27:H3GGKBBXX:5:2110:26514:46592,J00121:27:H3GGKBBXX:5:2217:27661:39822,J00121:27:H3GGKBBXX:5:2102:15158:32261,J00121:27:H3GGKBBXX:5:1109:13281:33264,J00121:27:H3GGKBBXX:5:1119:18467:17667,J00121:27:H3GGKBBXX:5:2220:28960:46856,J00121:27:H3GGKBBXX:5:2108:28990:44130,J00121:27:H3GGKBBXX:5:2104:27356:47981,J00121:27:H3GGKBBXX:5:2116:19360:20340,J00121:27:H3GGKBBXX:5:1205:18954:5991,J00121:27:H3GGKBBXX:5:1125:28097:40192,J00121:27:H3GGKBBXX:5:1225:22191:1683,J00121:27:H3GGKBBXX:5:2206:25520:18353,J00121:27:H3GGKBBXX:5:1214:8978:20779,J00121:27:H3GGKBBXX:5:1122:21501:30591,J00121:27:H3GGKBBXX:5:1202:24972:29852,J00121:27:H3GGKBBXX:5:1127:23774:47823,J00121:27:H3GGKBBXX:5:1215:11779:9491;sequence=TATAATTAAAAAGATCATGTAATAGCTC;start=335110;subtype=IES;support_ref=0;support_variant=79;type=IES;
scaffold51_67_with_IES	MILORD	internal_eliminated_sequence	335654	335702	.	.	.	ID=MILORD.67.335654.335702;Name=MILORD.67.335654.335702;bounded_by_ta=TRUE;common_boundary=None;end=335702;ies_id=IESPGM.PTET51.1.67.319783;ies_left_dist=205;ies_min_dist=205;ies_right_dist=210;junction_seq=taggattattggaagTAgtagtttggagagac;read_names=J00121:27:H3GGKBBXX:5:2108:25936:17386;sequence=TAAAGCCAATTCTAAAATTTACGTCAAATGGAAGAGATGAGAAGGACGG;start=335654;subtype=MAC;support_ref=92;support_variant=1;type=CRYPTIC;
scaffold51_67_with_IES	MILORD	internal_eliminated_sequence	335806	336232	.	.	.	ID=MILORD.67.335806.336232;Name=MILORD.67.335806.336232;bounded_by_ta=TRUE;common_boundary=RIGHT;end=336232;ies_id=IESPGM.PTET51.1.67.319926;ies_left_dist=250;ies_min_dist=0;ies_right_dist=0;junction_seq=aattccagcagattgTAcaaaagtattgtcag;read_names=J00121:27:H3GGKBBXX:5:2217:4655:25808;sequence=TATTGTAATAGAGGCAGCAGATTTGACGGTTGATGTATATTATTTATACTATGTACAACTAATTATTTAAGGGTGATTTTATAATTGGATATATGATGAATAGACTGTAAAAGGAAAGTGAAATGACAGGTGAAACTATACCCATAAAAAAAGATACATATGATAATTGTATTAAGTAAAGAAATAAATTGAAGAATCGAAAGAGTAGGCTGAGCAAATATGATGTTCCATCTCCAGTTATGTTGGGTGGTATTAATGATGTTGAAATTATATTCAATATGAGATATAGGTTCTTGTAGTAAAATTTGTTTATTGCTAATTAATGTAAAAAATAAATAATTTAAGAGTCCAAAAGTGATAGATTAAATATGGTAAAATTTCTATTTTTCAAGGACAGACAAAAATTTAATTACCCCTAATTTTACAA;start=335806;subtype=PARTIAL_EXTERNAL;support_ref=27;support_variant=1;type=ALTERNATIVE;
scaffold51_67_with_IES	MILORD	internal_eliminated_sequence	335855	335912	.	.	.	ID=MILORD.67.335855.335912;Name=MILORD.67.335855.335912;bounded_by_ta=TRUE;common_boundary=RIGHT;end=335912;ies_id=IESPGM.PTET51.1.67.319783;ies_left_dist=4;ies_min_dist=0;ies_right_dist=0;junction_seq=gtatattatttatacTAaaaggaaagtgaaat;read_names=J00121:27:H3GGKBBXX:5:1113:13717:39365,J00121:27:H3GGKBBXX:5:2226:8937:37413,J00121:27:H3GGKBBXX:5:1113:14083:39260;sequence=TATGTACAACTAATTATTTAAGGGTGATTTTATAATTGGATATATGATGAATAGACTG;start=335855;subtype=PARTIAL_EXTERNAL;support_ref=3;support_variant=3;type=ALTERNATIVE;
scaffold51_67_with_IES	MILORD	internal_eliminated_sequence	335855	335896	.	.	.	ID=MILORD.67.335855.335896;Name=MILORD.67.335855.335896;bounded_by_ta=TRUE;common_boundary=None;end=335896;ies_id=IESPGM.PTET51.1.67.319783;ies_left_dist=4;ies_min_dist=4;ies_right_dist=16;junction_seq=gtatattatttatacTAtgatgaatagactgt;read_names=J00121:27:H3GGKBBXX:5:1225:17878:31980;sequence=TATGTACAACTAATTATTTAAGGGTGATTTTATAATTGGATA;start=335855;subtype=OVERLAPPING;support_ref=3;support_variant=1;type=ALTERNATIVE;
scaffold51_67_with_IES	MILORD	internal_eliminated_sequence	335859	335912	.	.	.	ID=MILORD.67.335859.335912;Name=MILORD.67.335859.335912;bounded_by_ta=TRUE;common_boundary=Both;end=335912;ies_id=IESPGM.PTET51.1.67.319783;ies_left_dist=0;ies_min_dist=0;ies_right_dist=0;junction_seq=attatttatactatgTAaaaggaaagtgaaat;read_names=J00121:27:H3GGKBBXX:5:2123:26027:23944,J00121:27:H3GGKBBXX:5:2106:12987:18933,J00121:27:H3GGKBBXX:5:2117:11535:17755,J00121:27:H3GGKBBXX:5:1114:28036:9702,J00121:27:H3GGKBBXX:5:2203:6715:41968,J00121:27:H3GGKBBXX:5:2215:5071:46223,J00121:27:H3GGKBBXX:5:1106:7547:40983,J00121:27:H3GGKBBXX:5:2219:27458:23610,J00121:27:H3GGKBBXX:5:1124:21420:1789,J00121:27:H3GGKBBXX:5:2125:27580:18827,J00121:27:H3GGKBBXX:5:1209:5041:48350,J00121:27:H3GGKBBXX:5:2228:11677:4673,J00121:27:H3GGKBBXX:5:2208:13910:44939,J00121:27:H3GGKBBXX:5:1213:7973:11970,J00121:27:H3GGKBBXX:5:1207:14763:42196,J00121:27:H3GGKBBXX:5:2219:31355:33387,J00121:27:H3GGKBBXX:5:2116:19015:7257,J00121:27:H3GGKBBXX:5:2215:20851:11917,J00121:27:H3GGKBBXX:5:1202:4756:20568,J00121:27:H3GGKBBXX:5:1122:25479:27778,J00121:27:H3GGKBBXX:5:2211:1976:17333,J00121:27:H3GGKBBXX:5:1216:11576:43462,J00121:27:H3GGKBBXX:5:2103:20172:16612,J00121:27:H3GGKBBXX:5:1101:6319:38820,J00121:27:H3GGKBBXX:5:1107:3082:25298,J00121:27:H3GGKBBXX:5:1107:20131:6976,J00121:27:H3GGKBBXX:5:1119:3163:40913,J00121:27:H3GGKBBXX:5:1219:18142:14045,J00121:27:H3GGKBBXX:5:1105:8085:41176,J00121:27:H3GGKBBXX:5:1224:6624:21025,J00121:27:H3GGKBBXX:5:2128:13971:42513,J00121:27:H3GGKBBXX:5:1127:29843:16700,J00121:27:H3GGKBBXX:5:2119:1803:18687,J00121:27:H3GGKBBXX:5:2122:32694:39119,J00121:27:H3GGKBBXX:5:1122:25499:28024,J00121:27:H3GGKBBXX:5:2225:28412:34231,J00121:27:H3GGKBBXX:5:1110:28361:28446,J00121:27:H3GGKBBXX:5:2215:15706:19460,J00121:27:H3GGKBBXX:5:1202:20303:42794,J00121:27:H3GGKBBXX:5:2222:22627:14994,J00121:27:H3GGKBBXX:5:2208:32278:23206,J00121:27:H3GGKBBXX:5:1210:13149:37290;sequence=TACAACTAATTATTTAAGGGTGATTTTATAATTGGATATATGATGAATAGACTG;start=335859;subtype=IES;support_ref=2;support_variant=42;type=IES;
scaffold51_67_with_IES	MILORD	internal_eliminated_sequence	335859	335896	.	.	.	ID=MILORD.67.335859.335896;Name=MILORD.67.335859.335896;bounded_by_ta=TRUE;common_boundary=LEFT;end=335896;ies_id=IESPGM.PTET51.1.67.319783;ies_left_dist=0;ies_min_dist=0;ies_right_dist=16;junction_seq=attatttatactatgTAtgatgaatagactgt;read_names=J00121:27:H3GGKBBXX:5:1107:14418:24331;sequence=TACAACTAATTATTTAAGGGTGATTTTATAATTGGATA;start=335859;subtype=PARTIAL_INTERNAL;support_ref=1;support_variant=1;type=ALTERNATIVE;
scaffold51_67_with_IES	MILORD	internal_eliminated_sequence	335859	335905	.	.	.	ID=MILORD.67.335859.335905;Name=MILORD.67.335859.335905;bounded_by_ta=TRUE;common_boundary=LEFT;end=335905;ies_id=IESPGM.PTET51.1.67.319783;ies_left_dist=0;ies_min_dist=0;ies_right_dist=7;junction_seq=attatttatactatgTAgactgtaaaaggaaa;read_names=J00121:27:H3GGKBBXX:5:1105:2564:35198,J00121:27:H3GGKBBXX:5:1206:16731:2774,J00121:27:H3GGKBBXX:5:1126:22526:47841;sequence=TACAACTAATTATTTAAGGGTGATTTTATAATTGGATATATGATGAA;start=335859;subtype=PARTIAL_INTERNAL;support_ref=2;support_variant=3;type=ALTERNATIVE;
scaffold51_67_with_IES	MILORD	internal_eliminated_sequence	336056	336232	.	.	.	ID=MILORD.67.336056.336232;Name=MILORD.67.336056.336232;bounded_by_ta=TRUE;common_boundary=Both;end=336232;ies_id=IESPGM.PTET51.1.67.319926;ies_left_dist=0;ies_min_dist=0;ies_right_dist=0;junction_seq=agttatgttgggtggTAcaaaagtattgtcag;read_names=J00121:27:H3GGKBBXX:5:2119:15463:21922,J00121:27:H3GGKBBXX:5:1108:21826:25386,J00121:27:H3GGKBBXX:5:1122:11312:20111,J00121:27:H3GGKBBXX:5:2110:21186:23259,J00121:27:H3GGKBBXX:5:1119:26291:19795,J00121:27:H3GGKBBXX:5:2225:14894:13025,J00121:27:H3GGKBBXX:5:1121:16863:8101,J00121:27:H3GGKBBXX:5:2210:15625:39541,J00121:27:H3GGKBBXX:5:2107:23683:32437,J00121:27:H3GGKBBXX:5:2223:10906:1824,J00121:27:H3GGKBBXX:5:2218:3133:16876,J00121:27:H3GGKBBXX:5:2109:15290:42337,J00121:27:H3GGKBBXX:5:2223:17888:32068,J00121:27:H3GGKBBXX:5:2213:16112:4303,J00121:27:H3GGKBBXX:5:2216:7557:6220,J00121:27:H3GGKBBXX:5:1101:14894:19777,J00121:27:H3GGKBBXX:5:2109:14610:11126,J00121:27:H3GGKBBXX:5:1118:1539:47313,J00121:27:H3GGKBBXX:5:2113:23317:11688,J00121:27:H3GGKBBXX:5:2214:27478:46680,J00121:27:H3GGKBBXX:5:2228:10348:5394,J00121:27:H3GGKBBXX:5:1211:17523:42161,J00121:27:H3GGKBBXX:5:1222:25347:4409,J00121:27:H3GGKBBXX:5:1107:30015:14994,J00121:27:H3GGKBBXX:5:2118:13646:45818,J00121:27:H3GGKBBXX:5:2219:23155:47981,J00121:27:H3GGKBBXX:5:2116:28584:5974,J00121:27:H3GGKBBXX:5:1205:9293:44113,J00121:27:H3GGKBBXX:5:2120:14133:32384,J00121:27:H3GGKBBXX:5:1119:6177:31329,J00121:27:H3GGKBBXX:5:1202:10937:48966,J00121:27:H3GGKBBXX:5:1124:23622:8101,J00121:27:H3GGKBBXX:5:1114:9232:12603,J00121:27:H3GGKBBXX:5:2101:22039:3987,J00121:27:H3GGKBBXX:5:1203:28087:41897,J00121:27:H3GGKBBXX:5:2122:27255:24771,J00121:27:H3GGKBBXX:5:2203:22891:3037,J00121:27:H3GGKBBXX:5:2227:3904:17263,J00121:27:H3GGKBBXX:5:1226:11647:8383;sequence=TATTAATGATGTTGAAATTATATTCAATATGAGATATAGGTTCTTGTAGTAAAATTTGTTTATTGCTAATTAATGTAAAAAATAAATAATTTAAGAGTCCAAAAGTGATAGATTAAATATGGTAAAATTTCTATTTTTCAAGGACAGACAAAAATTTAATTACCCCTAATTTTACAA;start=336056;subtype=IES;support_ref=48;support_variant=39;type=IES;
scaffold51_67_with_IES	MILORD	internal_eliminated_sequence	336056	336221	.	.	.	ID=MILORD.67.336056.336221;Name=MILORD.67.336056.336221;bounded_by_ta=TRUE;common_boundary=LEFT;end=336221;ies_id=IESPGM.PTET51.1.67.319926;ies_left_dist=0;ies_min_dist=0;ies_right_dist=11;junction_seq=agttatgttgggtggTAattttacaatacaaa;read_names=J00121:27:H3GGKBBXX:5:2119:20649:6114,J00121:27:H3GGKBBXX:5:1214:13880:36517,J00121:27:H3GGKBBXX:5:1106:9648:22467,J00121:27:H3GGKBBXX:5:2223:15615:15856;sequence=TATTAATGATGTTGAAATTATATTCAATATGAGATATAGGTTCTTGTAGTAAAATTTGTTTATTGCTAATTAATGTAAAAAATAAATAATTTAAGAGTCCAAAAGTGATAGATTAAATATGGTAAAATTTCTATTTTTCAAGGACAGACAAAAATTTAATTACCCC;start=336056;subtype=PARTIAL_INTERNAL;support_ref=48;support_variant=4;type=ALTERNATIVE;
scaffold51_67_with_IES	MILORD	internal_eliminated_sequence	336090	336232	.	.	.	ID=MILORD.67.336090.336232;Name=MILORD.67.336090.336232;bounded_by_ta=TRUE;common_boundary=RIGHT;end=336232;ies_id=IESPGM.PTET51.1.67.319926;ies_left_dist=-34;ies_min_dist=0;ies_right_dist=0;junction_seq=atattcaatatgagaTAcaaaagtattgtcag;read_names=J00121:27:H3GGKBBXX:5:1220:6989:3407,J00121:27:H3GGKBBXX:5:1217:25875:30292,J00121:27:H3GGKBBXX:5:1213:16122:35303,J00121:27:H3GGKBBXX:5:2126:3681:20111,J00121:27:H3GGKBBXX:5:1120:19522:33914,J00121:27:H3GGKBBXX:5:1101:28473:37290,J00121:27:H3GGKBBXX:5:2125:26443:19777;sequence=TATAGGTTCTTGTAGTAAAATTTGTTTATTGCTAATTAATGTAAAAAATAAATAATTTAAGAGTCCAAAAGTGATAGATTAAATATGGTAAAATTTCTATTTTTCAAGGACAGACAAAAATTTAATTACCCCTAATTTTACAA;start=336090;subtype=PARTIAL_INTERNAL;support_ref=44;support_variant=7;type=ALTERNATIVE;
scaffold51_67_with_IES	MILORD	internal_eliminated_sequence	337524	337761	.	.	.	ID=MILORD.67.337524.337761;Name=MILORD.67.337524.337761;bounded_by_ta=TRUE;common_boundary=Both;end=337761;ies_id=IESPGM.PTET51.1.67.321217;ies_left_dist=0;ies_min_dist=0;ies_right_dist=0;junction_seq=tattaattagacaaaTAaataagagttgatac;read_names=J00121:27:H3GGKBBXX:5:2218:2909:37554,J00121:27:H3GGKBBXX:5:1215:10186:6800,J00121:27:H3GGKBBXX:5:2220:3021:23329,J00121:27:H3GGKBBXX:5:1222:26372:42231,J00121:27:H3GGKBBXX:5:2228:14418:1121,J00121:27:H3GGKBBXX:5:1118:10003:41827,J00121:27:H3GGKBBXX:5:2101:4635:12937;sequence=TATACTTATTAATAATTACGCTTTATTTGCCAATATTTTTTTAGATTTTCGCACATCTAAAAAGTTTTCCTTAAAGAAATCGATCTTATTGATTAAAATAATATTACTAAATTTGAAGTTTAATTAAATTATATATTTGATATTACTTTAAAATGTCTGAATTAGATTTCTTTAGAAATTTCATAAATAAAGATTTATGATGAGCTATATCACTCTTATTTCAATTTAAATTCACCTA;start=337524;subtype=IES;support_ref=42;support_variant=7;type=IES;
scaffold51_67_with_IES	MILORD	internal_eliminated_sequence	337530	337730	.	.	.	ID=MILORD.67.337530.337730;Name=MILORD.67.337530.337730;bounded_by_ta=TRUE;common_boundary=None;end=337730;ies_id=IESPGM.PTET51.1.67.321217;ies_left_dist=-6;ies_min_dist=6;ies_right_dist=31;junction_seq=ttagacaaatatactTAtcactcttatttcaa;read_names=J00121:27:H3GGKBBXX:5:2102:4137:21289;sequence=TATTAATAATTACGCTTTATTTGCCAATATTTTTTTAGATTTTCGCACATCTAAAAAGTTTTCCTTAAAGAAATCGATCTTATTGATTAAAATAATATTACTAAATTTGAAGTTTAATTAAATTATATATTTGATATTACTTTAAAATGTCTGAATTAGATTTCTTTAGAAATTTCATAAATAAAGATTTATGATGAGCTA;start=337530;subtype=INTERNAL;support_ref=19;support_variant=1;type=ALTERNATIVE;
scaffold51_67_with_IES	MILORD	internal_eliminated_sequence	337533	337739	.	.	.	ID=MILORD.67.337533.337739;Name=MILORD.67.337533.337739;bounded_by_ta=TRUE;common_boundary=None;end=337739;ies_id=IESPGM.PTET51.1.67.321217;ies_left_dist=-9;ies_min_dist=9;ies_right_dist=22;junction_seq=gacaaatatacttatTAtttcaatttaaattc;read_names=J00121:27:H3GGKBBXX:5:2113:13636:29413;sequence=TAATAATTACGCTTTATTTGCCAATATTTTTTTAGATTTTCGCACATCTAAAAAGTTTTCCTTAAAGAAATCGATCTTATTGATTAAAATAATATTACTAAATTTGAAGTTTAATTAAATTATATATTTGATATTACTTTAAAATGTCTGAATTAGATTTCTTTAGAAATTTCATAAATAAAGATTTATGATGAGCTATATCACTCT;start=337533;subtype=INTERNAL;support_ref=18;support_variant=1;type=ALTERNATIVE;
scaffold51_67_with_IES	MILORD	internal_eliminated_sequence	337533	337730	.	.	.	ID=MILORD.67.337533.337730;Name=MILORD.67.337533.337730;bounded_by_ta=TRUE;common_boundary=None;end=337730;ies_id=IESPGM.PTET51.1.67.321217;ies_left_dist=-9;ies_min_dist=9;ies_right_dist=31;junction_seq=gacaaatatacttatTAtcactcttatttcaa;read_names=J00121:27:H3GGKBBXX:5:1216:9384:32982,J00121:27:H3GGKBBXX:5:2201:31619:15205;sequence=TAATAATTACGCTTTATTTGCCAATATTTTTTTAGATTTTCGCACATCTAAAAAGTTTTCCTTAAAGAAATCGATCTTATTGATTAAAATAATATTACTAAATTTGAAGTTTAATTAAATTATATATTTGATATTACTTTAAAATGTCTGAATTAGATTTCTTTAGAAATTTCATAAATAAAGATTTATGATGAGCTA;start=337533;subtype=INTERNAL;support_ref=36;support_variant=2;type=ALTERNATIVE;
scaffold51_67_with_IES	MILORD	internal_eliminated_sequence	337540	337730	.	.	.	ID=MILORD.67.337540.337730;Name=MILORD.67.337540.337730;bounded_by_ta=TRUE;common_boundary=None;end=337730;ies_id=IESPGM.PTET51.1.67.321217;ies_left_dist=-16;ies_min_dist=16;ies_right_dist=31;junction_seq=atacttattaataatTAtcactcttatttcaa;read_names=J00121:27:H3GGKBBXX:5:1206:21714:26318,J00121:27:H3GGKBBXX:5:1102:20780:6238,J00121:27:H3GGKBBXX:5:1207:3569:22204,J00121:27:H3GGKBBXX:5:1208:23632:23065,J00121:27:H3GGKBBXX:5:2224:17634:21571,J00121:27:H3GGKBBXX:5:1113:28057:1402,J00121:27:H3GGKBBXX:5:1106:7090:9350,J00121:27:H3GGKBBXX:5:1204:8237:30011;sequence=TACGCTTTATTTGCCAATATTTTTTTAGATTTTCGCACATCTAAAAAGTTTTCCTTAAAGAAATCGATCTTATTGATTAAAATAATATTACTAAATTTGAAGTTTAATTAAATTATATATTTGATATTACTTTAAAATGTCTGAATTAGATTTCTTTAGAAATTTCATAAATAAAGATTTATGATGAGCTA;start=337540;subtype=INTERNAL;support_ref=38;support_variant=8;type=ALTERNATIVE;
scaffold51_67_with_IES	MILORD	internal_eliminated_sequence	337540	337718	.	.	.	ID=MILORD.67.337540.337718;Name=MILORD.67.337540.337718;bounded_by_ta=TRUE;common_boundary=None;end=337718;ies_id=IESPGM.PTET51.1.67.321217;ies_left_dist=-16;ies_min_dist=16;ies_right_dist=43;junction_seq=atacttattaataatTAtgatgagctatatca;read_names=J00121:27:H3GGKBBXX:5:1111:28361:17298;sequence=TACGCTTTATTTGCCAATATTTTTTTAGATTTTCGCACATCTAAAAAGTTTTCCTTAAAGAAATCGATCTTATTGATTAAAATAATATTACTAAATTTGAAGTTTAATTAAATTATATATTTGATATTACTTTAAAATGTCTGAATTAGATTTCTTTAGAAATTTCATAAATAAAGATT;start=337540;subtype=INTERNAL;support_ref=19;support_variant=1;type=ALTERNATIVE;
scaffold51_67_with_IES	MILORD	internal_eliminated_sequence	337547	337730	.	.	.	ID=MILORD.67.337547.337730;Name=MILORD.67.337547.337730;bounded_by_ta=TRUE;common_boundary=None;end=337730;ies_id=IESPGM.PTET51.1.67.321217;ies_left_dist=-23;ies_min_dist=23;ies_right_dist=31;junction_seq=ttaataattacgcttTAtcactcttatttcaa;read_names=J00121:27:H3GGKBBXX:5:2219:24860:28604;sequence=TATTTGCCAATATTTTTTTAGATTTTCGCACATCTAAAAAGTTTTCCTTAAAGAAATCGATCTTATTGATTAAAATAATATTACTAAATTTGAAGTTTAATTAAATTATATATTTGATATTACTTTAAAATGTCTGAATTAGATTTCTTTAGAAATTTCATAAATAAAGATTTATGATGAGCTA;start=337547;subtype=INTERNAL;support_ref=20;support_variant=1;type=ALTERNATIVE;
scaffold51_67_with_IES	MILORD	internal_eliminated_sequence	337557	337730	.	.	.	ID=MILORD.67.337557.337730;Name=MILORD.67.337557.337730;bounded_by_ta=TRUE;common_boundary=None;end=337730;ies_id=IESPGM.PTET51.1.67.321217;ies_left_dist=-33;ies_min_dist=31;ies_right_dist=31;junction_seq=cgctttatttgccaaTAtcactcttatttcaa;read_names=J00121:27:H3GGKBBXX:5:2222:5203:46944;sequence=TATTTTTTTAGATTTTCGCACATCTAAAAAGTTTTCCTTAAAGAAATCGATCTTATTGATTAAAATAATATTACTAAATTTGAAGTTTAATTAAATTATATATTTGATATTACTTTAAAATGTCTGAATTAGATTTCTTTAGAAATTTCATAAATAAAGATTTATGATGAGCTA;start=337557;subtype=INTERNAL;support_ref=20;support_variant=1;type=ALTERNATIVE;
scaffold51_67_with_IES	MILORD	internal_eliminated_sequence	340677	340706	.	.	.	ID=MILORD.67.340677.340706;Name=MILORD.67.340677.340706;bounded_by_ta=TRUE;common_boundary=RIGHT;end=340706;ies_id=IESPGM.PTET51.1.67.324135;ies_left_dist=3;ies_min_dist=0;ies_right_dist=0;junction_seq=cgaacaatgattttgTAattatatttcaggat;read_names=J00121:27:H3GGKBBXX:5:2222:1966:42354,J00121:27:H3GGKBBXX:5:2203:13352:10000,J00121:27:H3GGKBBXX:5:1103:6441:33721,J00121:27:H3GGKBBXX:5:1107:28452:38064,J00121:27:H3GGKBBXX:5:2203:8877:9455,J00121:27:H3GGKBBXX:5:2113:9333:23786,J00121:27:H3GGKBBXX:5:2106:26129:6501,J00121:27:H3GGKBBXX:5:2224:17026:35778,J00121:27:H3GGKBBXX:5:1104:17533:48825,J00121:27:H3GGKBBXX:5:2224:5690:10370,J00121:27:H3GGKBBXX:5:1228:22049:35022;sequence=TAATATAAATAATTCTATTATATTGATCTA;start=340677;subtype=PARTIAL_EXTERNAL;support_ref=12;support_variant=11;type=ALTERNATIVE;
scaffold51_67_with_IES	MILORD	internal_eliminated_sequence	340680	340706	.	.	.	ID=MILORD.67.340680.340706;Name=MILORD.67.340680.340706;bounded_by_ta=TRUE;common_boundary=Both;end=340706;ies_id=IESPGM.PTET51.1.67.324135;ies_left_dist=0;ies_min_dist=0;ies_right_dist=0;junction_seq=acaatgattttgtaaTAattatatttcaggat;read_names=J00121:27:H3GGKBBXX:5:1204:14123:41721,J00121:27:H3GGKBBXX:5:1206:12124:2703,J00121:27:H3GGKBBXX:5:2106:23460:16120,J00121:27:H3GGKBBXX:5:2113:7476:26723,J00121:27:H3GGKBBXX:5:1117:21613:9227,J00121:27:H3GGKBBXX:5:1110:12398:26670,J00121:27:H3GGKBBXX:5:1211:4553:30978,J00121:27:H3GGKBBXX:5:1122:21673:10317,J00121:27:H3GGKBBXX:5:1207:26372:36816,J00121:27:H3GGKBBXX:5:2211:30066:44447,J00121:27:H3GGKBBXX:5:1206:23246:4602,J00121:27:H3GGKBBXX:5:1213:4574:43955,J00121:27:H3GGKBBXX:5:1221:23084:5411,J00121:27:H3GGKBBXX:5:1215:23236:42530,J00121:27:H3GGKBBXX:5:1209:15706:27936,J00121:27:H3GGKBBXX:5:1212:14499:4708,J00121:27:H3GGKBBXX:5:1105:20019:24929,J00121:27:H3GGKBBXX:5:2110:12104:15363,J00121:27:H3GGKBBXX:5:1119:4503:20199,J00121:27:H3GGKBBXX:5:2220:20405:23628,J00121:27:H3GGKBBXX:5:2225:13890:46662,J00121:27:H3GGKBBXX:5:1208:3853:14572,J00121:27:H3GGKBBXX:5:2109:7334:35233,J00121:27:H3GGKBBXX:5:1222:10084:5147,J00121:27:H3GGKBBXX:5:2208:5101:29044,J00121:27:H3GGKBBXX:5:1122:13585:32631,J00121:27:H3GGKBBXX:5:2103:7649:17843,J00121:27:H3GGKBBXX:5:1120:19238:28991,J00121:27:H3GGKBBXX:5:2120:28686:13394,J00121:27:H3GGKBBXX:5:2108:19421:37888,J00121:27:H3GGKBBXX:5:1213:15970:42952,J00121:27:H3GGKBBXX:5:2213:23490:14027,J00121:27:H3GGKBBXX:5:2220:14052:24437,J00121:27:H3GGKBBXX:5:2215:8227:33299,J00121:27:H3GGKBBXX:5:1114:25875:32859,J00121:27:H3GGKBBXX:5:2205:7212:39805,J00121:27:H3GGKBBXX:5:2216:11251:5411,J00121:27:H3GGKBBXX:5:2212:11170:42618,J00121:27:H3GGKBBXX:5:2118:4533:30802,J00121:27:H3GGKBBXX:5:2213:23399:14150,J00121:27:H3GGKBBXX:5:1228:16112:14361,J00121:27:H3GGKBBXX:5:2214:31152:2299,J00121:27:H3GGKBBXX:5:2201:12124:37941,J00121:27:H3GGKBBXX:5:1225:18538:1578,J00121:27:H3GGKBBXX:5:1118:10510:8734,J00121:27:H3GGKBBXX:5:2223:13068:21289,J00121:27:H3GGKBBXX:5:1120:22445:32965,J00121:27:H3GGKBBXX:5:2118:17218:23241,J00121:27:H3GGKBBXX:5:2102:26849:8101,J00121:27:H3GGKBBXX:5:1221:10307:10633,J00121:27:H3GGKBBXX:5:2221:5020:7556,J00121:27:H3GGKBBXX:5:1101:4919:47858,J00121:27:H3GGKBBXX:5:2104:13352:27268,J00121:27:H3GGKBBXX:5:2116:6796:3494,J00121:27:H3GGKBBXX:5:1213:18487:15311,J00121:27:H3GGKBBXX:5:1208:31436:9614,J00121:27:H3GGKBBXX:5:1103:15706:26353,J00121:27:H3GGKBBXX:5:2222:15473:9244,J00121:27:H3GGKBBXX:5:2103:23054:34969,J00121:27:H3GGKBBXX:5:2120:31233:13482,J00121:27:H3GGKBBXX:5:1121:13311:18124,J00121:27:H3GGKBBXX:5:1116:17340:48386,J00121:27:H3GGKBBXX:5:1210:13464:40297,J00121:27:H3GGKBBXX:5:1216:25936:47243,J00121:27:H3GGKBBXX:5:1127:30350:44763,J00121:27:H3GGKBBXX:5:2101:20324:5481,J00121:27:H3GGKBBXX:5:1110:10176:37167,J00121:27:H3GGKBBXX:5:1118:20029:27338,J00121:27:H3GGKBBXX:5:1122:13677:20304,J00121:27:H3GGKBBXX:5:2228:14316:20357,J00121:27:H3GGKBBXX:5:1106:10186:41897;sequence=TATAAATAATTCTATTATATTGATCTA;start=340680;subtype=IES;support_ref=0;support_variant=71;type=IES;
scaffold51_67_with_IES	MILORD	internal_eliminated_sequence	345385	349034	.	.	.	ID=MILORD.67.345385.349034;Name=MILORD.67.345385.349034;bounded_by_ta=TRUE;common_boundary=RIGHT;end=349034;ies_id=IESPGM.PTET51.1.67.331629;ies_left_dist=2816;ies_min_dist=0;ies_right_dist=0;junction_seq=gtaataatcataatgTActaccagttttaaaa;read_names=J00121:27:H3GGKBBXX:5:1114:19157:34407;sequence=TATTATATCAGCAATTTACTTTTAAAGTTAATCCTGATGGACAATACCATTTTGCAGCAGGCTTGTTCAAATGTGAAATAAGATTGCTTGAATGATCTATTTAATTCTAATGATTAGATATATATGAAAGTATATTTTTTATAAATTCTATCCCAATAATTGTTATGTCAAAAATTATTAAAGAATTTGTTTGTAATTTAAATGCAATACTCATATTTAATAATAAATTTAATGAAATCTAAAGGTAAATCGAATAAGTGTAAGTAATAGTAAGCTGACATCTACACTAAGAAAGACATTCTTTCAAGAATCAAAGTAACTGAAGACATTACTGAAATACTTGAATATACTACTAATGAAGATAACGATATTAGACTTGCTGCAACATCCCAGTTGTGTCCTTGTAAAGTTTAGGAAGATGTTCCTGAATTTTGGGATAGAGTTTTCTAATTAGTAGATGACCCATAATCAAAAATAAGAGCAAGAGTTCTGCATATTATTTGTGATGGCTCACCCAACAGACTTTAAAATGAAGTGATGGATGCTTTATATAAATTTAACAGAGATTCTGACCAGGAAATAAGAAGACAAGCACATAAAGTACTTGCTAAAGCATAAAAGGGTACTTGGAATGTGTTGTGATTACTAAAATTAATTCTTATAAAAGATCAAAATTAATTATATTTGCTTATTTTTCTTTATGTATCTTCAGATTATTTGTAGCTATTCCTTGGTTACTCCTTTCTTATTGTATTTGAATGATACTAATGTTCATACGAGTTATCATTTTCTTATTCTTGTTCGTTATTTTCAATTTTGAATTATTGTTATGGATAATTTATAGATAATCTATTTGATTGATAAAGACTCTTATTGTAATATGGATCTACTGGTTAAATTGTCAATGCTCTGCTAACTTTCTTGATGGGACTTATTTTTGTAGATGGAAACAATGCTTCCTCTAAAGACTATTTGTTGAGTCTTTAGGTTTCGCAATATTCTTCCTATTTTTTTTACTCATTACACTTTGTGTTTTCAAGTAATTTGTCTATTCGAGATTATTATTTGATATTTAATTGCTTCAACTCTTTATTTTCACTTTACAGTTGAATCAAATCTCTATGTAATTAGTTTAATATTCCACTATCTTTTAATGAAACAGATTGGTTTTATAATTTCTCAATTTCTTGCTTTAATCTCTCATTCTCCTAACATTTAATATCAAAGCGATGATTTAAATCTAATCGTATTAATCTTTCTTCCTTTAGTTCCTTATGAGTTTTTATAAGATCATTTTCTAATTCCAAAATTTATTATTCTTTAAGTTGCTTATATTAGCTAAATTTTTATTTCTCTAATCGTAATTGTTCATCCTTTCCTTATTCATCCATTGTAATCAATTGATTTAATTAATTTCCACCCCTCTATAGTCTTTCTATTTCATTTTATAGTTGCTAAATCTCTAAGTTAGCCATCTTCTGAGCTTCTGCCATTCTATCTAATTCTTAGATAAGTATATTTATTCTCTGTAAGCAACCCTTATGTTTTGAATCTGTTAATAACGAATCAGATCTTGGAACATTAAAGGTGTTCCCTTAGGATTTAATTCTATCCTTTTCTACTATGGAGGCTTTTTGAGAAAATAAATTAAACATAAATAAATTTAATTTCCAAATAAGTATACTAATTATCAATTAGTAGTATATATTAATATTGAAAAATAGTAGAAAATTAAATTCATTCTGACTGACTATCAAAAATATTTACAGATCTTGGAAGAATCTTATTGAATAATCTAAAAATACGCAGCAACATGGAAGAATCATAGATATATAAAAGAGATTCTCAAAGTCTTTTACACTTCGAATATACTTATTTGTATCAATTAATCAATAGATGAACAAGTATTATAGTTTAGTGCATATTGTATTTTGTATAATATCAAATTTTAATTATTTTATTAATTGTTATTAATATGGCTGAAGAGTACGACGAAGAATTTGGAGAGGTGCAATATTATAAAAAATAGGTAGCTTGGATTAGTGATTGGCGATTTGAACATCCCATCAAGGGCTTCTGATCTACCTCCTCAATTTAAGGACCTTTTAGTTCCTAATAAAGTTTAATATGTATTCTGCACAGGAAATGTCGGGAATAGAGAAACCACAGATTGGTTGAAGACACTATCTGGAAATACTCATTTCGTAAAAGGCGATTTCGATGAAGCAAAAGATATACCTGAAACAAAGATCATATAGATTGGAGCATGGAAATTGGCTTTAGTGCATGGTCATCAAGTAGAACAGAATATTCATTTTGTAGATTATCCCTGCTGGAGATGATGAGTCTTTGTATACATTTTTGAAAGAGATGGAAGCCGATGTGCTTATTACAGGTTATACAGGTGTTGCTAAGGTTTCAGCAGTTGAAAAGAAATATATTATTAATCCTGGATCGGTTACAGGTGGTTTCAATGGTTAATAATCGTAATTTAAATTGATTATTTAGATCAATTCCATCCTTTTTAATATTGGAATTTAAAAAGGAAAAAATTTAAGTATTTATTTACACCCTTGACGGAGATGTTAAAATAGATAAGCAAGAGTTGCCATTATAGAAATGAATAAAATAAAATTAAGTATCATTAATATTGTTATGAAAGCCAATAATCTTGACCCTTAAAAATGCAAGCTCTCTCTCTTAAGATATCTAAGGCATCCCAAAAATCTTGGTCAGCAATATCAGGATTTCTAGATTCAAATTCATACTAGGACTGTCTATAATAAAAAATTTTGTCTTGTGAATTTTCTAATTACTATAGTTCAATCACTTAAAAGTTTATTAGATGCTAAATATAATTACATCTTTTTAACATAAGAATTGATAAACTTATTTATTATACTAAAAAGCATGTTAACATTATTAAATAAAATTGAATCAACTATGGAAAATAATAAATAAAATTACATGTCTTTAAAACCAACAAATATGCCAATCTGACAACATCCATATATTTGTACATTATCTCTCTGCCTTATGAATTACTATTGGATAATTAGATCATTTAAATATTGATTACAATCCTTAGGAAAGTCAAAACAGATTTAGGTAATATATTTATACTCCCGAAAAAGAAGCAGCAATTCAATATCTAAAAATATGAGATTTAAAATATGTTATTCCAGAACTAAAAGAGAATATCAAAATATAATAAGATTTCTAAGATATTAAAATAAAGAAGTCAAAATTAATGAACAAAAGACATGAAAATATAATAATATGAACTCTCAAAAATTCGTATAAAAATGTCACGATCTAAAGAGTAATATTAATCAAATAAAATATTTAAATAAATCTTAACAAAGATAAATAATGATAGAATCAATTTTTATAGCCATCATTGTTGTTTGAAATACCATGGGGAAACCAGAGACTAGATCCACTGAAGGAGTAATATTAATGAAAAAAGAGTCATGAATGATTATAAATAAATATAAAAATTTGATAATAAAGACATGCAATCTTGTTATTGAAATTATCAAAAATAAAAAAAAACAGATTTAGGAGTTTAAAATATAATATATTAACTCAATCTATTTATTATAGGTCTAATTTCTTCTTTATGGAGATATTTTTAAATGCCTGAACTA;start=345385;subtype=PARTIAL_EXTERNAL;support_ref=109;support_variant=1;type=ALTERNATIVE;
scaffold51_67_with_IES	MILORD	internal_eliminated_sequence	347007	347065	.	.	.	ID=MILORD.67.347007.347065;Name=MILORD.67.347007.347065;bounded_by_ta=TRUE;common_boundary=None;end=347065;ies_id=IESPGM.PTET51.1.67.331629;ies_left_dist=1194;ies_min_dist=1194;ies_right_dist=1969;junction_seq=tctatccttttctacTActaattatcaattag;read_names=J00121:27:H3GGKBBXX:5:2109:24180:4954,J00121:27:H3GGKBBXX:5:1216:14499:46205;sequence=TATGGAGGCTTTTTGAGAAAATAAATTAAACATAAATAAATTTAATTTCCAAATAAGTA;start=347007;subtype=MAC;support_ref=136;support_variant=2;type=CRYPTIC;
scaffold51_67_with_IES	MILORD	internal_eliminated_sequence	348201	349034	.	.	.	ID=MILORD.67.348201.349034;Name=MILORD.67.348201.349034;bounded_by_ta=TRUE;common_boundary=Both;end=349034;ies_id=IESPGM.PTET51.1.67.331629;ies_left_dist=0;ies_min_dist=0;ies_right_dist=0;junction_seq=gaattttctaattacTActaccagttttaaaa;read_names=J00121:27:H3GGKBBXX:5:1221:26362:19425,J00121:27:H3GGKBBXX:5:1104:17695:34301,J00121:27:H3GGKBBXX:5:1221:16467:26160,J00121:27:H3GGKBBXX:5:1221:20699:38381,J00121:27:H3GGKBBXX:5:1220:14661:40754,J00121:27:H3GGKBBXX:5:2206:23987:19671,J00121:27:H3GGKBBXX:5:2103:10764:1930,J00121:27:H3GGKBBXX:5:2118:18335:38117,J00121:27:H3GGKBBXX:5:2128:15138:39295,J00121:27:H3GGKBBXX:5:2115:27001:33545,J00121:27:H3GGKBBXX:5:1121:24982:7187,J00121:27:H3GGKBBXX:5:1212:17817:35040,J00121:27:H3GGKBBXX:5:1115:2747:25316,J00121:27:H3GGKBBXX:5:1116:12895:43146,J00121:27:H3GGKBBXX:5:1120:15412:44974,J00121:27:H3GGKBBXX:5:1219:10693:17632,J00121:27:H3GGKBBXX:5:1109:17797:33527,J00121:27:H3GGKBBXX:5:1124:7304:10528,J00121:27:H3GGKBBXX:5:1104:23246:41493,J00121:27:H3GGKBBXX:5:2213:18375:26758,J00121:27:H3GGKBBXX:5:1104:15077:25509,J00121:27:H3GGKBBXX:5:2216:25398:20287,J00121:27:H3GGKBBXX:5:2106:15656:42583,J00121:27:H3GGKBBXX:5:1219:4087:40508,J00121:27:H3GGKBBXX:5:1222:23886:25755,J00121:27:H3GGKBBXX:5:2226:25966:32033,J00121:27:H3GGKBBXX:5:1203:17178:48350,J00121:27:H3GGKBBXX:5:1210:23023:33545,J00121:27:H3GGKBBXX:5:1116:3498:42407,J00121:27:H3GGKBBXX:5:1212:25875:45731,J00121:27:H3GGKBBXX:5:1107:28584:25316,J00121:27:H3GGKBBXX:5:2109:13738:1525,J00121:27:H3GGKBBXX:5:2111:31355:22379,J00121:27:H3GGKBBXX:5:1120:21602:24472,J00121:27:H3GGKBBXX:5:2201:21481:47999,J00121:27:H3GGKBBXX:5:1104:11140:18687,J00121:27:H3GGKBBXX:5:2113:26240:42073,J00121:27:H3GGKBBXX:5:1118:6532:23505,J00121:27:H3GGKBBXX:5:2107:12154:48579,J00121:27:H3GGKBBXX:5:2221:7923:3829;sequence=TATAGTTCAATCACTTAAAAGTTTATTAGATGCTAAATATAATTACATCTTTTTAACATAAGAATTGATAAACTTATTTATTATACTAAAAAGCATGTTAACATTATTAAATAAAATTGAATCAACTATGGAAAATAATAAATAAAATTACATGTCTTTAAAACCAACAAATATGCCAATCTGACAACATCCATATATTTGTACATTATCTCTCTGCCTTATGAATTACTATTGGATAATTAGATCATTTAAATATTGATTACAATCCTTAGGAAAGTCAAAACAGATTTAGGTAATATATTTATACTCCCGAAAAAGAAGCAGCAATTCAATATCTAAAAATATGAGATTTAAAATATGTTATTCCAGAACTAAAAGAGAATATCAAAATATAATAAGATTTCTAAGATATTAAAATAAAGAAGTCAAAATTAATGAACAAAAGACATGAAAATATAATAATATGAACTCTCAAAAATTCGTATAAAAATGTCACGATCTAAAGAGTAATATTAATCAAATAAAATATTTAAATAAATCTTAACAAAGATAAATAATGATAGAATCAATTTTTATAGCCATCATTGTTGTTTGAAATACCATGGGGAAACCAGAGACTAGATCCACTGAAGGAGTAATATTAATGAAAAAAGAGTCATGAATGATTATAAATAAATATAAAAATTTGATAATAAAGACATGCAATCTTGTTATTGAAATTATCAAAAATAAAAAAAAACAGATTTAGGAGTTTAAAATATAATATATTAACTCAATCTATTTATTATAGGTCTAATTTCTTCTTTATGGAGATATTTTTAAATGCCTGAACTA;start=348201;subtype=IES;support_ref=14;support_variant=40;type=IES;
scaffold51_67_with_IES	MILORD	internal_eliminated_sequence	348201	349005	.	.	.	ID=MILORD.67.348201.349005;Name=MILORD.67.348201.349005;bounded_by_ta=TRUE;common_boundary=LEFT;end=349005;ies_id=IESPGM.PTET51.1.67.331629;ies_left_dist=0;ies_min_dist=0;ies_right_dist=29;junction_seq=gaattttctaattacTAtggagatatttttaa;read_names=J00121:27:H3GGKBBXX:5:2119:11799:6009;sequence=TATAGTTCAATCACTTAAAAGTTTATTAGATGCTAAATATAATTACATCTTTTTAACATAAGAATTGATAAACTTATTTATTATACTAAAAAGCATGTTAACATTATTAAATAAAATTGAATCAACTATGGAAAATAATAAATAAAATTACATGTCTTTAAAACCAACAAATATGCCAATCTGACAACATCCATATATTTGTACATTATCTCTCTGCCTTATGAATTACTATTGGATAATTAGATCATTTAAATATTGATTACAATCCTTAGGAAAGTCAAAACAGATTTAGGTAATATATTTATACTCCCGAAAAAGAAGCAGCAATTCAATATCTAAAAATATGAGATTTAAAATATGTTATTCCAGAACTAAAAGAGAATATCAAAATATAATAAGATTTCTAAGATATTAAAATAAAGAAGTCAAAATTAATGAACAAAAGACATGAAAATATAATAATATGAACTCTCAAAAATTCGTATAAAAATGTCACGATCTAAAGAGTAATATTAATCAAATAAAATATTTAAATAAATCTTAACAAAGATAAATAATGATAGAATCAATTTTTATAGCCATCATTGTTGTTTGAAATACCATGGGGAAACCAGAGACTAGATCCACTGAAGGAGTAATATTAATGAAAAAAGAGTCATGAATGATTATAAATAAATATAAAAATTTGATAATAAAGACATGCAATCTTGTTATTGAAATTATCAAAAATAAAAAAAAACAGATTTAGGAGTTTAAAATATAATATATTAACTCAATCTATTTATTATAGGTCTAATTTCTTCTT;start=348201;subtype=PARTIAL_INTERNAL;support_ref=7;support_variant=1;type=ALTERNATIVE;
scaffold51_67_with_IES	MILORD	internal_eliminated_sequence	350939	350964	.	.	.	ID=MILORD.67.350939.350964;Name=MILORD.67.350939.350964;bounded_by_ta=TRUE;common_boundary=Both;end=350964;ies_id=IESPGM.PTET51.1.67.333533;ies_left_dist=0;ies_min_dist=0;ies_right_dist=0;junction_seq=tcctcgattttatttTAccttgaagataaatt;read_names=J00121:27:H3GGKBBXX:5:1222:9962:24700,J00121:27:H3GGKBBXX:5:1226:21673:27830,J00121:27:H3GGKBBXX:5:2106:7060:8770,J00121:27:H3GGKBBXX:5:1211:11444:22168,J00121:27:H3GGKBBXX:5:1227:27965:47981,J00121:27:H3GGKBBXX:5:2112:6877:42882,J00121:27:H3GGKBBXX:5:2226:17726:34178,J00121:27:H3GGKBBXX:5:2101:18020:21641,J00121:27:H3GGKBBXX:5:1206:23429:49019,J00121:27:H3GGKBBXX:5:1128:21339:13675,J00121:27:H3GGKBBXX:5:2113:12946:33598,J00121:27:H3GGKBBXX:5:1121:18791:5605,J00121:27:H3GGKBBXX:5:2108:21318:45361,J00121:27:H3GGKBBXX:5:2128:15250:26160,J00121:27:H3GGKBBXX:5:2202:31943:35215,J00121:27:H3GGKBBXX:5:1118:20303:42900,J00121:27:H3GGKBBXX:5:1207:20679:12919,J00121:27:H3GGKBBXX:5:1211:11475:33053,J00121:27:H3GGKBBXX:5:2202:28706:20111,J00121:27:H3GGKBBXX:5:1105:25357:21869,J00121:27:H3GGKBBXX:5:2214:25915:28147,J00121:27:H3GGKBBXX:5:1220:6857:12884,J00121:27:H3GGKBBXX:5:1113:25236:29044,J00121:27:H3GGKBBXX:5:1123:8318:13341,J00121:27:H3GGKBBXX:5:2217:7212:4391,J00121:27:H3GGKBBXX:5:1201:26971:42636,J00121:27:H3GGKBBXX:5:1102:6938:9403,J00121:27:H3GGKBBXX:5:1106:19086:44658,J00121:27:H3GGKBBXX:5:1210:11596:42864,J00121:27:H3GGKBBXX:5:1127:22364:46364,J00121:27:H3GGKBBXX:5:2219:30502:15768,J00121:27:H3GGKBBXX:5:2106:19207:19478,J00121:27:H3GGKBBXX:5:1228:28808:40227;sequence=TACAATTAAAAAGGCTTGATTACCTA;start=350939;subtype=IES;support_ref=9;support_variant=33;type=IES;
scaffold51_67_with_IES	MILORD	internal_eliminated_sequence	351170	351248	.	.	.	ID=MILORD.67.351170.351248;Name=MILORD.67.351170.351248;bounded_by_ta=TRUE;common_boundary=Both;end=351248;ies_id=IESPGM.PTET51.1.67.333738;ies_left_dist=0;ies_min_dist=0;ies_right_dist=0;junction_seq=tttataattttccttTActagggttcattatt;read_names=J00121:27:H3GGKBBXX:5:1210:22039:42601,J00121:27:H3GGKBBXX:5:1115:24464:6396,J00121:27:H3GGKBBXX:5:2210:30147:3829,J00121:27:H3GGKBBXX:5:2206:24647:34670,J00121:27:H3GGKBBXX:5:2202:6806:37097,J00121:27:H3GGKBBXX:5:2122:24637:18441,J00121:27:H3GGKBBXX:5:1125:16041:40473,J00121:27:H3GGKBBXX:5:1127:26697:21201,J00121:27:H3GGKBBXX:5:1228:25043:17561,J00121:27:H3GGKBBXX:5:2210:6989:44869,J00121:27:H3GGKBBXX:5:1202:14732:18898,J00121:27:H3GGKBBXX:5:1209:10328:31453,J00121:27:H3GGKBBXX:5:1202:25002:12005,J00121:27:H3GGKBBXX:5:2108:24586:26230,J00121:27:H3GGKBBXX:5:1226:17036:6150,J00121:27:H3GGKBBXX:5:1224:7019:28885,J00121:27:H3GGKBBXX:5:1223:5934:26441,J00121:27:H3GGKBBXX:5:1220:5041:8506,J00121:27:H3GGKBBXX:5:1222:26666:23505,J00121:27:H3GGKBBXX:5:1102:19634:35339,J00121:27:H3GGKBBXX:5:1211:27539:20164,J00121:27:H3GGKBBXX:5:1121:16853:42513,J00121:27:H3GGKBBXX:5:2107:23409:39348,J00121:27:H3GGKBBXX:5:2224:13606:38750,J00121:27:H3GGKBBXX:5:1214:22668:10950,J00121:27:H3GGKBBXX:5:1113:18000:6062,J00121:27:H3GGKBBXX:5:1225:18964:19021,J00121:27:H3GGKBBXX:5:1225:18406:32050,J00121:27:H3GGKBBXX:5:1116:9435:18054,J00121:27:H3GGKBBXX:5:2226:18984:11179,J00121:27:H3GGKBBXX:5:1120:11617:19759,J00121:27:H3GGKBBXX:5:1216:13240:15434,J00121:27:H3GGKBBXX:5:2109:2138:4497,J00121:27:H3GGKBBXX:5:2116:2179:3125,J00121:27:H3GGKBBXX:5:2210:24931:12480,J00121:27:H3GGKBBXX:5:2219:32654:44078,J00121:27:H3GGKBBXX:5:2101:25276:42900,J00121:27:H3GGKBBXX:5:1108:16386:39031,J00121:27:H3GGKBBXX:5:1202:8329:44693,J00121:27:H3GGKBBXX:5:2209:17432:34336,J00121:27:H3GGKBBXX:5:1223:7628:7011,J00121:27:H3GGKBBXX:5:1127:11576:12058,J00121:27:H3GGKBBXX:5:1103:28097:47964,J00121:27:H3GGKBBXX:5:1126:22110:24155,J00121:27:H3GGKBBXX:5:1209:14722:18775,J00121:27:H3GGKBBXX:5:1219:15179:12286,J00121:27:H3GGKBBXX:5:2118:15037:24595,J00121:27:H3GGKBBXX:5:1101:4746:42565,J00121:27:H3GGKBBXX:5:2115:16214:26424,J00121:27:H3GGKBBXX:5:1217:7791:39647;sequence=TATAGTTAGTTTGGTATCATTTTAAAAAATGAATCAGATAAATAAATAGTAAAAATAATTAACTTTTTATTTTAATCCA;start=351170;subtype=IES;support_ref=0;support_variant=50;type=IES;
scaffold51_67_with_IES	MILORD	internal_eliminated_sequence	351184	351248	.	.	.	ID=MILORD.67.351184.351248;Name=MILORD.67.351184.351248;bounded_by_ta=TRUE;common_boundary=RIGHT;end=351248;ies_id=IESPGM.PTET51.1.67.333738;ies_left_dist=-14;ies_min_dist=0;ies_right_dist=0;junction_seq=ttatagttagtttggTActagggttcattatt;read_names=J00121:27:H3GGKBBXX:5:2220:12307:31540;sequence=TATCATTTTAAAAAATGAATCAGATAAATAAATAGTAAAAATAATTAACTTTTTATTTTAATCCA;start=351184;subtype=PARTIAL_INTERNAL;support_ref=0;support_variant=1;type=ALTERNATIVE;
scaffold51_67_with_IES	MILORD	internal_eliminated_sequence	351829	351866	.	.	.	ID=MILORD.67.351829.351866;Name=MILORD.67.351829.351866;bounded_by_ta=TRUE;common_boundary=Both;end=351866;ies_id=IESPGM.PTET51.1.67.334318;ies_left_dist=0;ies_min_dist=0;ies_right_dist=0;junction_seq=cccttttagtttttgTAcaaacacgggtttga;read_names=J00121:27:H3GGKBBXX:5:2111:32532:44816,J00121:27:H3GGKBBXX:5:1114:7405:25720,J00121:27:H3GGKBBXX:5:1124:9080:45291,J00121:27:H3GGKBBXX:5:1120:15077:23223,J00121:27:H3GGKBBXX:5:2201:5731:12058,J00121:27:H3GGKBBXX:5:2108:29041:10844,J00121:27:H3GGKBBXX:5:1222:8846:9789,J00121:27:H3GGKBBXX:5:1205:29853:4198,J00121:27:H3GGKBBXX:5:2213:19004:25034,J00121:27:H3GGKBBXX:5:2201:16234:13904,J00121:27:H3GGKBBXX:5:1219:18111:39383,J00121:27:H3GGKBBXX:5:2225:28990:41247,J00121:27:H3GGKBBXX:5:2106:31061:46487,J00121:27:H3GGKBBXX:5:2227:23165:23171,J00121:27:H3GGKBBXX:5:1204:29914:14291,J00121:27:H3GGKBBXX:5:2223:11464:26318,J00121:27:H3GGKBBXX:5:2225:2169:36095,J00121:27:H3GGKBBXX:5:1228:29559:14308,J00121:27:H3GGKBBXX:5:2220:16234:48966,J00121:27:H3GGKBBXX:5:2109:30472:29184;sequence=TACAATTAAGGATTAAATGGATTAATATTAATTTCCTA;start=351829;subtype=IES;support_ref=3;support_variant=20;type=IES;
scaffold51_67_with_IES	MILORD	internal_eliminated_sequence	351835	351866	.	.	.	ID=MILORD.67.351835.351866;Name=MILORD.67.351835.351866;bounded_by_ta=TRUE;common_boundary=RIGHT;end=351866;ies_id=IESPGM.PTET51.1.67.334318;ies_left_dist=-6;ies_min_dist=0;ies_right_dist=0;junction_seq=tagtttttgtacaatTAcaaacacgggtttga;read_names=J00121:27:H3GGKBBXX:5:1111:27854:13113;sequence=TAAGGATTAAATGGATTAATATTAATTTCCTA;start=351835;subtype=PARTIAL_INTERNAL;support_ref=0;support_variant=1;type=ALTERNATIVE;
scaffold51_67_with_IES	MILORD	internal_eliminated_sequence	354581	354610	.	.	.	ID=MILORD.67.354581.354610;Name=MILORD.67.354581.354610;bounded_by_ta=TRUE;common_boundary=None;end=354610;ies_id=IESPGM.PTET51.1.67.334318;ies_left_dist=-2752;ies_min_dist=2744;ies_right_dist=-2744;junction_seq=tagaatttttaatttTAcaacatatataagta;read_names=J00121:27:H3GGKBBXX:5:2102:6157:34354,J00121:27:H3GGKBBXX:5:2104:24566:45959,J00121:27:H3GGKBBXX:5:1103:30086:18282,J00121:27:H3GGKBBXX:5:1122:19167:23030,J00121:27:H3GGKBBXX:5:2213:6898:44535,J00121:27:H3GGKBBXX:5:2220:2656:7011,J00121:27:H3GGKBBXX:5:1219:7882:8049,J00121:27:H3GGKBBXX:5:1117:10541:24401,J00121:27:H3GGKBBXX:5:1109:11596:8400;sequence=TACAGGCCAATTTAATTAGTATTTAAATTG;start=354581;subtype=MAC;support_ref=202;support_variant=9;type=CRYPTIC;
scaffold51_67_with_IES	MILORD	internal_eliminated_sequence	358564	358631	.	.	.	ID=MILORD.67.358564.358631;Name=MILORD.67.358564.358631;bounded_by_ta=TRUE;common_boundary=Both;end=358631;ies_id=IESPGM.PTET51.1.67.341015;ies_left_dist=0;ies_min_dist=0;ies_right_dist=0;junction_seq=tggaccccttcattaTAcaataaatagtgtta;read_names=J00121:27:H3GGKBBXX:5:2109:17188:11020,J00121:27:H3GGKBBXX:5:2204:9962:3705,J00121:27:H3GGKBBXX:5:1208:9333:11161,J00121:27:H3GGKBBXX:5:2212:6847:15539,J00121:27:H3GGKBBXX:5:1224:15189:44447,J00121:27:H3GGKBBXX:5:1108:32035:27883,J00121:27:H3GGKBBXX:5:1201:7182:45766,J00121:27:H3GGKBBXX:5:1213:22790:20867,J00121:27:H3GGKBBXX:5:2212:12672:19337,J00121:27:H3GGKBBXX:5:2203:16924:49177,J00121:27:H3GGKBBXX:5:2226:25469:2650,J00121:27:H3GGKBBXX:5:1225:7486:19777,J00121:27:H3GGKBBXX:5:1221:16924:38099,J00121:27:H3GGKBBXX:5:1223:6238:16735,J00121:27:H3GGKBBXX:5:1128:13707:41563,J00121:27:H3GGKBBXX:5:2211:9445:34108,J00121:27:H3GGKBBXX:5:2221:4279:44042,J00121:27:H3GGKBBXX:5:1208:21887:20674,J00121:27:H3GGKBBXX:5:1205:25814:30644,J00121:27:H3GGKBBXX:5:1226:14600:32384,J00121:27:H3GGKBBXX:5:2228:4422:8840,J00121:27:H3GGKBBXX:5:2214:15554:31048,J00121:27:H3GGKBBXX:5:1101:26321:31488,J00121:27:H3GGKBBXX:5:2102:5660:39858,J00121:27:H3GGKBBXX:5:2218:13920:42671,J00121:27:H3GGKBBXX:5:1219:4635:32806,J00121:27:H3GGKBBXX:5:2222:7486:4690,J00121:27:H3GGKBBXX:5:1224:14732:20410,J00121:27:H3GGKBBXX:5:1112:16630:45643,J00121:27:H3GGKBBXX:5:2208:8998:34424,J00121:27:H3GGKBBXX:5:1120:9475:47805,J00121:27:H3GGKBBXX:5:1127:10693:12392,J00121:27:H3GGKBBXX:5:1101:27123:9104,J00121:27:H3GGKBBXX:5:1208:3782:41423,J00121:27:H3GGKBBXX:5:1216:16264:23522,J00121:27:H3GGKBBXX:5:2115:28808:8260,J00121:27:H3GGKBBXX:5:2114:21958:24982,J00121:27:H3GGKBBXX:5:1127:18091:16172,J00121:27:H3GGKBBXX:5:2114:22150:24331,J00121:27:H3GGKBBXX:5:2217:6238:20603,J00121:27:H3GGKBBXX:5:2126:9090:2369,J00121:27:H3GGKBBXX:5:2206:23338:39893,J00121:27:H3GGKBBXX:5:1120:13474:24314,J00121:27:H3GGKBBXX:5:1209:21511:21113,J00121:27:H3GGKBBXX:5:2220:12043:19865,J00121:27:H3GGKBBXX:5:1128:13108:35813;sequence=TATAGTTGACTAAAGGTGAACTTAAATAAATCTTTTATTTATAAATCAAAACTTTGTTGCCCTCTCCA;start=358564;subtype=IES;support_ref=8;support_variant=46;type=IES;
scaffold51_67_with_IES	MILORD	internal_eliminated_sequence	359625	359753	.	.	.	ID=MILORD.67.359625.359753;Name=MILORD.67.359625.359753;bounded_by_ta=TRUE;common_boundary=Both;end=359753;ies_id=IESPGM.PTET51.1.67.342008;ies_left_dist=0;ies_min_dist=0;ies_right_dist=0;junction_seq=ctatttctatattgaTAtattattcaataata;read_names=J00121:27:H3GGKBBXX:5:2215:5315:34758,J00121:27:H3GGKBBXX:5:1205:1123:17474,J00121:27:H3GGKBBXX:5:2113:17178:37800,J00121:27:H3GGKBBXX:5:1207:25976:14256,J00121:27:H3GGKBBXX:5:1223:4949:32191,J00121:27:H3GGKBBXX:5:2218:14072:10405,J00121:27:H3GGKBBXX:5:1220:9080:24050,J00121:27:H3GGKBBXX:5:1211:26646:9719,J00121:27:H3GGKBBXX:5:1220:19096:28885,J00121:27:H3GGKBBXX:5:2213:20547:10546,J00121:27:H3GGKBBXX:5:2225:16478:14959,J00121:27:H3GGKBBXX:5:2109:7943:40051,J00121:27:H3GGKBBXX:5:1204:3701:24296,J00121:27:H3GGKBBXX:5:2211:13321:47401,J00121:27:H3GGKBBXX:5:1203:14732:47454,J00121:27:H3GGKBBXX:5:1213:14661:29008,J00121:27:H3GGKBBXX:5:2108:24068:44394,J00121:27:H3GGKBBXX:5:2119:24890:35233,J00121:27:H3GGKBBXX:5:2208:27762:40807,J00121:27:H3GGKBBXX:5:1212:2828:47225,J00121:27:H3GGKBBXX:5:1227:19380:41299,J00121:27:H3GGKBBXX:5:2214:25063:47630,J00121:27:H3GGKBBXX:5:1102:30492:13183,J00121:27:H3GGKBBXX:5:1107:2605:39875,J00121:27:H3GGKBBXX:5:1114:7151:9877,J00121:27:H3GGKBBXX:5:2209:29802:22643,J00121:27:H3GGKBBXX:5:1207:10977:22344,J00121:27:H3GGKBBXX:5:2112:15980:31259,J00121:27:H3GGKBBXX:5:1123:23023:5411,J00121:27:H3GGKBBXX:5:1224:5335:42354,J00121:27:H3GGKBBXX:5:1222:21105:13904,J00121:27:H3GGKBBXX:5:2119:4026:31927,J00121:27:H3GGKBBXX:5:1204:8734:41880,J00121:27:H3GGKBBXX:5:1127:8917:18669;sequence=TACAACAAATAAGAAGGCGAGATCTACTTTTGAATGATTTAAAAGTAGGTCAGTTCAAATTTATATCAGTAAGAAAATATAAAATGCTAAATATTTTGTTGAAATTAAAACAGTTTTCTTTTCTAATGG;start=359625;subtype=IES;support_ref=30;support_variant=34;type=IES;
scaffold51_67_with_IES	MILORD	internal_eliminated_sequence	359634	359753	.	.	.	ID=MILORD.67.359634.359753;Name=MILORD.67.359634.359753;bounded_by_ta=TRUE;common_boundary=RIGHT;end=359753;ies_id=IESPGM.PTET51.1.67.342008;ies_left_dist=-9;ies_min_dist=0;ies_right_dist=0;junction_seq=tattgatacaacaaaTAtattattcaataata;read_names=J00121:27:H3GGKBBXX:5:2106:7750:28745,J00121:27:H3GGKBBXX:5:1209:22242:17175,J00121:27:H3GGKBBXX:5:2214:6066:34758;sequence=TAAGAAGGCGAGATCTACTTTTGAATGATTTAAAAGTAGGTCAGTTCAAATTTATATCAGTAAGAAAATATAAAATGCTAAATATTTTGTTGAAATTAAAACAGTTTTCTTTTCTAATGG;start=359634;subtype=PARTIAL_INTERNAL;support_ref=28;support_variant=3;type=ALTERNATIVE;
scaffold51_67_with_IES	MILORD	internal_eliminated_sequence	361448	361603	.	.	.	ID=MILORD.67.361448.361603;Name=MILORD.67.361448.361603;bounded_by_ta=TRUE;common_boundary=LEFT;end=361603;ies_id=IESPGM.PTET51.1.67.343702;ies_left_dist=0;ies_min_dist=0;ies_right_dist=2;junction_seq=ccagatgtccttacaTAtaataactcaaattt;read_names=J00121:27:H3GGKBBXX:5:2123:4422:11442,J00121:27:H3GGKBBXX:5:1222:15250:19619,J00121:27:H3GGKBBXX:5:1111:12043:9737,J00121:27:H3GGKBBXX:5:2126:15909:8031,J00121:27:H3GGKBBXX:5:2126:15727:7926;sequence=TATAGTTCTTGCATAAAATTTCTGTCGAGATCTATTAATAGAATATCTAAATGAAAAAGGTTTATAAATAACCATATTTTTAAAATATTTTAACTGATTATTATTATATTCTTTCATCTTATCCCACTTCCCTGAAAAACTTATTTGCGAATATGC;start=361448;subtype=PARTIAL_INTERNAL;support_ref=14;support_variant=5;type=ALTERNATIVE;
scaffold51_67_with_IES	MILORD	internal_eliminated_sequence	361448	361696	.	.	.	ID=MILORD.67.361448.361696;Name=MILORD.67.361448.361696;bounded_by_ta=TRUE;common_boundary=LEFT;end=361696;ies_id=IESPGM.PTET51.1.67.343702;ies_left_dist=0;ies_min_dist=0;ies_right_dist=-91;junction_seq=ccagatgtccttacaTAttggaaccatttagg;read_names=J00121:27:H3GGKBBXX:5:2106:14519:23698;sequence=TATAGTTCTTGCATAAAATTTCTGTCGAGATCTATTAATAGAATATCTAAATGAAAAAGGTTTATAAATAACCATATTTTTAAAATATTTTAACTGATTATTATTATATTCTTTCATCTTATCCCACTTCCCTGAAAAACTTATTTGCGAATATGCTATAATAACTCAAATTTACCAATCAATGTCTCGACATCTTTGAGAACAATAATAGGCATGCTTACAAAAGGGGCAATACACTCTATATTTTGG;start=361448;subtype=PARTIAL_EXTERNAL;support_ref=7;support_variant=1;type=ALTERNATIVE;
scaffold51_67_with_IES	MILORD	internal_eliminated_sequence	361448	361608	.	.	.	ID=MILORD.67.361448.361608;Name=MILORD.67.361448.361608;bounded_by_ta=TRUE;common_boundary=LEFT;end=361608;ies_id=IESPGM.PTET51.1.67.343702;ies_left_dist=0;ies_min_dist=0;ies_right_dist=-3;junction_seq=ccagatgtccttacaTAactcaaatttaccaa;read_names=J00121:27:H3GGKBBXX:5:1209:30492:44201,J00121:27:H3GGKBBXX:5:1102:15645:10000,J00121:27:H3GGKBBXX:5:2215:22648:41299,J00121:27:H3GGKBBXX:5:1213:22445:31523,J00121:27:H3GGKBBXX:5:2122:27661:27092,J00121:27:H3GGKBBXX:5:2219:21176:44482;sequence=TATAGTTCTTGCATAAAATTTCTGTCGAGATCTATTAATAGAATATCTAAATGAAAAAGGTTTATAAATAACCATATTTTTAAAATATTTTAACTGATTATTATTATATTCTTTCATCTTATCCCACTTCCCTGAAAAACTTATTTGCGAATATGCTATAA;start=361448;subtype=PARTIAL_EXTERNAL;support_ref=14;support_variant=6;type=ALTERNATIVE;
scaffold51_67_with_IES	MILORD	internal_eliminated_sequence	361448	361605	.	.	.	ID=MILORD.67.361448.361605;Name=MILORD.67.361448.361605;bounded_by_ta=TRUE;common_boundary=Both;end=361605;ies_id=IESPGM.PTET51.1.67.343702;ies_left_dist=0;ies_min_dist=0;ies_right_dist=0;junction_seq=ccagatgtccttacaTAataactcaaatttac;read_names=J00121:27:H3GGKBBXX:5:1220:1753:30415,J00121:27:H3GGKBBXX:5:2111:17807:13746,J00121:27:H3GGKBBXX:5:2226:7425:47594,J00121:27:H3GGKBBXX:5:2118:20537:30644,J00121:27:H3GGKBBXX:5:2220:22232:10475,J00121:27:H3GGKBBXX:5:1221:6583:42126,J00121:27:H3GGKBBXX:5:2203:6451:37290,J00121:27:H3GGKBBXX:5:2101:6197:24155,J00121:27:H3GGKBBXX:5:2110:15777:40614,J00121:27:H3GGKBBXX:5:2224:31162:37273,J00121:27:H3GGKBBXX:5:1217:27417:42354,J00121:27:H3GGKBBXX:5:1222:4706:9262,J00121:27:H3GGKBBXX:5:2117:26382:36095,J00121:27:H3GGKBBXX:5:1226:3610:21008,J00121:27:H3GGKBBXX:5:1206:20293:35180,J00121:27:H3GGKBBXX:5:1212:24789:2281,J00121:27:H3GGKBBXX:5:1122:9800:6449,J00121:27:H3GGKBBXX:5:2210:29143:10141,J00121:27:H3GGKBBXX:5:1126:13413:13834,J00121:27:H3GGKBBXX:5:2118:7882:34635,J00121:27:H3GGKBBXX:5:2203:3853:19320,J00121:27:H3GGKBBXX:5:1218:22810:9016,J00121:27:H3GGKBBXX:5:1115:6898:44851,J00121:27:H3GGKBBXX:5:2112:29620:3899,J00121:27:H3GGKBBXX:5:2118:13910:39066,J00121:27:H3GGKBBXX:5:2112:4259:37642,J00121:27:H3GGKBBXX:5:2217:17969:48632,J00121:27:H3GGKBBXX:5:1201:26666:15627,J00121:27:H3GGKBBXX:5:1211:19086:18599,J00121:27:H3GGKBBXX:5:1116:29082:38170,J00121:27:H3GGKBBXX:5:1126:18913:37642,J00121:27:H3GGKBBXX:5:1220:4472:48772,J00121:27:H3GGKBBXX:5:2101:11911:42319,J00121:27:H3GGKBBXX:5:2215:28483:35831,J00121:27:H3GGKBBXX:5:2227:10642:12304;sequence=TATAGTTCTTGCATAAAATTTCTGTCGAGATCTATTAATAGAATATCTAAATGAAAAAGGTTTATAAATAACCATATTTTTAAAATATTTTAACTGATTATTATTATATTCTTTCATCTTATCCCACTTCCCTGAAAAACTTATTTGCGAATATGCTA;start=361448;subtype=IES;support_ref=14;support_variant=35;type=IES;
scaffold51_67_with_IES	MILORD	internal_eliminated_sequence	377248	377468	.	.	.	ID=MILORD.67.377248.377468;Name=MILORD.67.377248.377468;bounded_by_ta=TRUE;common_boundary=RIGHT;end=377468;ies_id=IESPGM.PTET51.1.67.359443;ies_left_dist=99;ies_min_dist=0;ies_right_dist=0;junction_seq=tttattcattttaatTAttattatattattaa;read_names=J00121:27:H3GGKBBXX:5:1124:10815:22485;sequence=TAAACTAAAATATGACTTCAATAAAACTCATAGAACTCTTGCTGATTTATAGGTATTTCTATTTCATTAAACAAATCAAGGTATTCAAAATTTAAGTAGTACAGCATATTATTTGATGTTTTACATTTTACTCTAATGATTGTGTTTAGATTATTTAAGAAAATCGAATCTTTATCATCGAATCGAATTTTAATTCAATCGAAATTTATTCCTTTAATCTG;start=377248;subtype=PARTIAL_EXTERNAL;support_ref=62;support_variant=1;type=ALTERNATIVE;
scaffold51_67_with_IES	MILORD	internal_eliminated_sequence	377347	377461	.	.	.	ID=MILORD.67.377347.377461;Name=MILORD.67.377347.377461;bounded_by_ta=TRUE;common_boundary=LEFT;end=377461;ies_id=IESPGM.PTET51.1.67.359443;ies_left_dist=0;ies_min_dist=0;ies_right_dist=7;junction_seq=tcaaaatttaagtagTAatctgtattattata;read_names=J00121:27:H3GGKBBXX:5:2218:17076:37308,J00121:27:H3GGKBBXX:5:1122:20232:22239,J00121:27:H3GGKBBXX:5:2107:24454:39611,J00121:27:H3GGKBBXX:5:2228:15980:3125;sequence=TACAGCATATTATTTGATGTTTTACATTTTACTCTAATGATTGTGTTTAGATTATTTAAGAAAATCGAATCTTTATCATCGAATCGAATTTTAATTCAATCGAAATTTATTCCTT;start=377347;subtype=PARTIAL_INTERNAL;support_ref=0;support_variant=4;type=ALTERNATIVE;
scaffold51_67_with_IES	MILORD	internal_eliminated_sequence	377347	377468	.	.	.	ID=MILORD.67.377347.377468;Name=MILORD.67.377347.377468;bounded_by_ta=TRUE;common_boundary=Both;end=377468;ies_id=IESPGM.PTET51.1.67.359443;ies_left_dist=0;ies_min_dist=0;ies_right_dist=0;junction_seq=tcaaaatttaagtagTAttattatattattaa;read_names=J00121:27:H3GGKBBXX:5:1201:9831:24190,J00121:27:H3GGKBBXX:5:2223:27143:38574,J00121:27:H3GGKBBXX:5:2114:28869:2527,J00121:27:H3GGKBBXX:5:1103:15077:32508,J00121:27:H3GGKBBXX:5:2110:23399:27795,J00121:27:H3GGKBBXX:5:1103:13809:15434,J00121:27:H3GGKBBXX:5:2202:5578:36622,J00121:27:H3GGKBBXX:5:1124:23531:36534,J00121:27:H3GGKBBXX:5:1128:15067:37624,J00121:27:H3GGKBBXX:5:2227:5903:24911,J00121:27:H3GGKBBXX:5:2223:9252:37783,J00121:27:H3GGKBBXX:5:2109:19837:13640,J00121:27:H3GGKBBXX:5:2206:17797:33387,J00121:27:H3GGKBBXX:5:1208:23947:41229,J00121:27:H3GGKBBXX:5:2213:15128:7591;sequence=TACAGCATATTATTTGATGTTTTACATTTTACTCTAATGATTGTGTTTAGATTATTTAAGAAAATCGAATCTTTATCATCGAATCGAATTTTAATTCAATCGAAATTTATTCCTTTAATCTG;start=377347;subtype=IES;support_ref=0;support_variant=15;type=IES;
scaffold51_67_with_IES	MILORD	internal_eliminated_sequence	377357	377468	.	.	.	ID=MILORD.67.377357.377468;Name=MILORD.67.377357.377468;bounded_by_ta=TRUE;common_boundary=RIGHT;end=377468;ies_id=IESPGM.PTET51.1.67.359443;ies_left_dist=-10;ies_min_dist=0;ies_right_dist=0;junction_seq=agtagtacagcatatTAttattatattattaa;read_names=J00121:27:H3GGKBBXX:5:2108:19786:39365;sequence=TATTTGATGTTTTACATTTTACTCTAATGATTGTGTTTAGATTATTTAAGAAAATCGAATCTTTATCATCGAATCGAATTTTAATTCAATCGAAATTTATTCCTTTAATCTG;start=377357;subtype=PARTIAL_INTERNAL;support_ref=0;support_variant=1;type=ALTERNATIVE;
scaffold51_67_with_IES	MILORD	internal_eliminated_sequence	379905	380066	.	.	.	ID=MILORD.67.379905.380066;Name=MILORD.67.379905.380066;bounded_by_ta=TRUE;common_boundary=None;end=380066;ies_id=IESPGM.PTET51.1.67.359443;ies_left_dist=-2558;ies_min_dist=2558;ies_right_dist=-2598;junction_seq=caactcagagagtatTAcaatcgaagtttatc;read_names=J00121:27:H3GGKBBXX:5:2204:30025:42935;sequence=TATTGAGAATATTGATTTGAATTTATGGTTTAATGGTTCTTTAAGCCTGGCTAAAAATATATCAAATTGTTTTCATTCATAAATATTTTCTTAACCATTTTAATAGGTTTCCCTATGGTCCATTCACCTTTCAAAAAGTGAAATTTGCTATCGTCTGAATAA;start=379905;subtype=MAC;support_ref=115;support_variant=1;type=CRYPTIC;
scaffold51_67_with_IES	MILORD	internal_eliminated_sequence	381227	381255	.	.	.	ID=MILORD.67.381227.381255;Name=MILORD.67.381227.381255;bounded_by_ta=TRUE;common_boundary=None;end=381255;ies_id=IESPGM.PTET51.1.67.365255;ies_left_dist=2054;ies_min_dist=2054;ies_right_dist=2091;junction_seq=atatttcatttaaaaTAattgttttcctataa;read_names=J00121:27:H3GGKBBXX:5:1117:5264:19724,J00121:27:H3GGKBBXX:5:2206:16823:37888;sequence=TACATAAAATATTAACAATACATTTTAAA;start=381227;subtype=MAC;support_ref=204;support_variant=2;type=CRYPTIC;
scaffold51_67_with_IES	MILORD	internal_eliminated_sequence	383273	383346	.	.	.	ID=MILORD.67.383273.383346;Name=MILORD.67.383273.383346;bounded_by_ta=TRUE;common_boundary=RIGHT;end=383346;ies_id=IESPGM.PTET51.1.67.365255;ies_left_dist=8;ies_min_dist=0;ies_right_dist=0;junction_seq=tggaactgtttctagTAccaaaataaagagga;read_names=J00121:27:H3GGKBBXX:5:1123:15016:28850;sequence=TATAAAGATATTGTGATTAAATTAGATTTTCATTATATTTATAACAAAAATTATCCTAAATTTTTAGTTAACAA;start=383273;subtype=PARTIAL_EXTERNAL;support_ref=3;support_variant=1;type=ALTERNATIVE;
scaffold51_67_with_IES	MILORD	internal_eliminated_sequence	383281	383346	.	.	.	ID=MILORD.67.383281.383346;Name=MILORD.67.383281.383346;bounded_by_ta=TRUE;common_boundary=Both;end=383346;ies_id=IESPGM.PTET51.1.67.365255;ies_left_dist=0;ies_min_dist=0;ies_right_dist=0;junction_seq=tttctagtataaagaTAccaaaataaagagga;read_names=J00121:27:H3GGKBBXX:5:2211:28889:18880,J00121:27:H3GGKBBXX:5:1220:22912:10950,J00121:27:H3GGKBBXX:5:1103:22729:47137,J00121:27:H3GGKBBXX:5:2227:29366:11302,J00121:27:H3GGKBBXX:5:1202:17513:19918,J00121:27:H3GGKBBXX:5:2109:21318:7627,J00121:27:H3GGKBBXX:5:1218:14529:27092,J00121:27:H3GGKBBXX:5:2207:9090:27408,J00121:27:H3GGKBBXX:5:2110:14468:31945,J00121:27:H3GGKBBXX:5:1122:24576:32402,J00121:27:H3GGKBBXX:5:1119:27164:2352,J00121:27:H3GGKBBXX:5:2202:4401:2264,J00121:27:H3GGKBBXX:5:1202:18203:20093,J00121:27:H3GGKBBXX:5:1210:27965:16928,J00121:27:H3GGKBBXX:5:2204:31568:39945,J00121:27:H3GGKBBXX:5:2205:6096:43955,J00121:27:H3GGKBBXX:5:2214:7090:2281,J00121:27:H3GGKBBXX:5:1208:4868:30257,J00121:27:H3GGKBBXX:5:1225:7019:37220,J00121:27:H3GGKBBXX:5:1101:13798:15944,J00121:27:H3GGKBBXX:5:2104:15503:9684,J00121:27:H3GGKBBXX:5:1109:6705:37695,J00121:27:H3GGKBBXX:5:1103:8400:34512,J00121:27:H3GGKBBXX:5:1101:6319:31998;sequence=TATTGTGATTAAATTAGATTTTCATTATATTTATAACAAAAATTATCCTAAATTTTTAGTTAACAA;start=383281;subtype=IES;support_ref=0;support_variant=24;type=IES;
scaffold51_67_with_IES	MILORD	internal_eliminated_sequence	383290	383346	.	.	.	ID=MILORD.67.383290.383346;Name=MILORD.67.383290.383346;bounded_by_ta=TRUE;common_boundary=RIGHT;end=383346;ies_id=IESPGM.PTET51.1.67.365255;ies_left_dist=-9;ies_min_dist=0;ies_right_dist=0;junction_seq=taaagatattgtgatTAccaaaataaagagga;read_names=J00121:27:H3GGKBBXX:5:1218:25317:47014,J00121:27:H3GGKBBXX:5:2205:27367:14097,J00121:27:H3GGKBBXX:5:2224:25540:46627,J00121:27:H3GGKBBXX:5:1210:16528:37941,J00121:27:H3GGKBBXX:5:2221:4300:31804,J00121:27:H3GGKBBXX:5:2211:17990:39066,J00121:27:H3GGKBBXX:5:1118:23774:8119,J00121:27:H3GGKBBXX:5:1120:25905:16454,J00121:27:H3GGKBBXX:5:2225:27844:21676,J00121:27:H3GGKBBXX:5:2226:24048:31910,J00121:27:H3GGKBBXX:5:2211:14255:5024,J00121:27:H3GGKBBXX:5:1219:25327:14748,J00121:27:H3GGKBBXX:5:2221:19999:35092,J00121:27:H3GGKBBXX:5:1207:5802:1631,J00121:27:H3GGKBBXX:5:2118:3518:33299,J00121:27:H3GGKBBXX:5:1205:7852:37220,J00121:27:H3GGKBBXX:5:2226:24079:32068;sequence=TAAATTAGATTTTCATTATATTTATAACAAAAATTATCCTAAATTTTTAGTTAACAA;start=383290;subtype=PARTIAL_INTERNAL;support_ref=0;support_variant=17;type=ALTERNATIVE;
scaffold51_67_with_IES	MILORD	internal_eliminated_sequence	389438	389464	.	.	.	ID=MILORD.67.389438.389464;Name=MILORD.67.389438.389464;bounded_by_ta=TRUE;common_boundary=None;end=389464;ies_id=IESPGM.PTET51.1.67.376787;ies_left_dist=5441;ies_min_dist=5441;ies_right_dist=5483;junction_seq=cttattccatcaaatTAtatcgaatcaacata;read_names=J00121:27:H3GGKBBXX:5:1205:9161:34565;sequence=TATAATTAAATATATTATTATCAAGCA;start=389438;subtype=MAC;support_ref=85;support_variant=1;type=CRYPTIC;
scaffold51_67_with_IES	MILORD	internal_eliminated_sequence	390743	390769	.	.	.	ID=MILORD.67.390743.390769;Name=MILORD.67.390743.390769;bounded_by_ta=TRUE;common_boundary=None;end=390769;ies_id=IESPGM.PTET51.1.67.376787;ies_left_dist=4136;ies_min_dist=4136;ies_right_dist=4178;junction_seq=atagaaataatagagTAtttattgaagttttt;read_names=J00121:27:H3GGKBBXX:5:1128:28483:12585,J00121:27:H3GGKBBXX:5:2206:15047:35550,J00121:27:H3GGKBBXX:5:1228:4898:30134,J00121:27:H3GGKBBXX:5:2118:23947:43796;sequence=TATTGTTATTTAAATTATTTTCAACTT;start=390743;subtype=MAC;support_ref=204;support_variant=4;type=CRYPTIC;
scaffold51_67_with_IES	MILORD	internal_eliminated_sequence	394879	394939	.	.	.	ID=MILORD.67.394879.394939;Name=MILORD.67.394879.394939;bounded_by_ta=TRUE;common_boundary=LEFT;end=394939;ies_id=IESPGM.PTET51.1.67.376787;ies_left_dist=0;ies_min_dist=0;ies_right_dist=8;junction_seq=ccttaatttagttacTAatactgtattggaga;read_names=J00121:27:H3GGKBBXX:5:1219:14275:36921;sequence=TACACAAGGAATTGATATTTTTCTAAATTTTTACTGTCTCCCAAAATGAAAGGTTTGATGT;start=394879;subtype=PARTIAL_INTERNAL;support_ref=20;support_variant=1;type=ALTERNATIVE;
scaffold51_67_with_IES	MILORD	internal_eliminated_sequence	394879	394942	.	.	.	ID=MILORD.67.394879.394942;Name=MILORD.67.394879.394942;bounded_by_ta=TRUE;common_boundary=LEFT;end=394942;ies_id=IESPGM.PTET51.1.67.376787;ies_left_dist=0;ies_min_dist=0;ies_right_dist=5;junction_seq=ccttaatttagttacTActgtattggagaaca;read_names=J00121:27:H3GGKBBXX:5:1228:13464:22397;sequence=TACACAAGGAATTGATATTTTTCTAAATTTTTACTGTCTCCCAAAATGAAAGGTTTGATGTTAA;start=394879;subtype=PARTIAL_INTERNAL;support_ref=20;support_variant=1;type=ALTERNATIVE;
scaffold51_67_with_IES	MILORD	internal_eliminated_sequence	394879	394947	.	.	.	ID=MILORD.67.394879.394947;Name=MILORD.67.394879.394947;bounded_by_ta=TRUE;common_boundary=Both;end=394947;ies_id=IESPGM.PTET51.1.67.376787;ies_left_dist=0;ies_min_dist=0;ies_right_dist=0;junction_seq=ccttaatttagttacTAttggagaacaatgca;read_names=J00121:27:H3GGKBBXX:5:2220:15706:4585,J00121:27:H3GGKBBXX:5:1218:12043:7380,J00121:27:H3GGKBBXX:5:2227:15767:11759,J00121:27:H3GGKBBXX:5:2213:27904:36974,J00121:27:H3GGKBBXX:5:2119:21937:16295,J00121:27:H3GGKBBXX:5:1220:12713:26125,J00121:27:H3GGKBBXX:5:1215:8511:39629,J00121:27:H3GGKBBXX:5:2214:28209:40244,J00121:27:H3GGKBBXX:5:1108:15605:12040,J00121:27:H3GGKBBXX:5:1218:29995:28991,J00121:27:H3GGKBBXX:5:2214:28321:39840,J00121:27:H3GGKBBXX:5:1221:16721:40913,J00121:27:H3GGKBBXX:5:2103:7334:29219,J00121:27:H3GGKBBXX:5:1119:16640:8699,J00121:27:H3GGKBBXX:5:2218:23023:7029,J00121:27:H3GGKBBXX:5:1114:3224:26670,J00121:27:H3GGKBBXX:5:1215:23926:16858,J00121:27:H3GGKBBXX:5:2123:18588:7433,J00121:27:H3GGKBBXX:5:2206:31406:45326,J00121:27:H3GGKBBXX:5:1109:9658:35673,J00121:27:H3GGKBBXX:5:2213:9770:17368,J00121:27:H3GGKBBXX:5:1125:14976:6413,J00121:27:H3GGKBBXX:5:2111:21176:23311,J00121:27:H3GGKBBXX:5:2228:15077:5253,J00121:27:H3GGKBBXX:5:1126:5172:47524,J00121:27:H3GGKBBXX:5:1216:14235:45150,J00121:27:H3GGKBBXX:5:1120:25915:4444,J00121:27:H3GGKBBXX:5:2215:27539:27830,J00121:27:H3GGKBBXX:5:1218:3163:45097,J00121:27:H3GGKBBXX:5:1211:27986:25791,J00121:27:H3GGKBBXX:5:1216:7730:31312,J00121:27:H3GGKBBXX:5:2221:6187:40807,J00121:27:H3GGKBBXX:5:1207:24231:10352,J00121:27:H3GGKBBXX:5:2203:10247:1947,J00121:27:H3GGKBBXX:5:1127:31893:36499,J00121:27:H3GGKBBXX:5:1122:13859:6202,J00121:27:H3GGKBBXX:5:1107:17929:46838,J00121:27:H3GGKBBXX:5:1121:13717:18827,J00121:27:H3GGKBBXX:5:2219:24890:46733,J00121:27:H3GGKBBXX:5:1218:3183:45027,J00121:27:H3GGKBBXX:5:1122:28493:20058,J00121:27:H3GGKBBXX:5:1127:17350:1173,J00121:27:H3GGKBBXX:5:2205:17990:23417;sequence=TACACAAGGAATTGATATTTTTCTAAATTTTTACTGTCTCCCAAAATGAAAGGTTTGATGTTAATACTG;start=394879;subtype=IES;support_ref=40;support_variant=43;type=IES;
scaffold51_67_with_IES	MILORD	internal_eliminated_sequence	396115	396140	.	.	.	ID=MILORD.67.396115.396140;Name=MILORD.67.396115.396140;bounded_by_ta=TRUE;common_boundary=None;end=396140;ies_id=IESPGM.PTET51.1.67.376787;ies_left_dist=-1236;ies_min_dist=1193;ies_right_dist=-1193;junction_seq=gtacatttattatttTAattggtgttggttat;read_names=J00121:27:H3GGKBBXX:5:1214:6299:4743;sequence=TATAATAAGATTAGCTATTGTAAATA;start=396115;subtype=MAC;support_ref=102;support_variant=1;type=CRYPTIC;
scaffold51_67_with_IES	MILORD	internal_eliminated_sequence	401681	401856	.	.	.	ID=MILORD.67.401681.401856;Name=MILORD.67.401681.401856;bounded_by_ta=TRUE;common_boundary=Both;end=401856;ies_id=IESPGM.PTET51.1.67.383520;ies_left_dist=0;ies_min_dist=0;ies_right_dist=0;junction_seq=aagggtttaggataaTAcaataattccttgaa;read_names=J00121:27:H3GGKBBXX:5:1227:17939:44429,J00121:27:H3GGKBBXX:5:1118:15351:29923,J00121:27:H3GGKBBXX:5:1225:26869:46715,J00121:27:H3GGKBBXX:5:2201:29894:37994,J00121:27:H3GGKBBXX:5:1110:20740:19847,J00121:27:H3GGKBBXX:5:1207:10774:7855,J00121:27:H3GGKBBXX:5:1221:29254:40121,J00121:27:H3GGKBBXX:5:1118:7781:43357,J00121:27:H3GGKBBXX:5:2115:24302:8506,J00121:27:H3GGKBBXX:5:1112:28625:25632,J00121:27:H3GGKBBXX:5:1120:22820:46522,J00121:27:H3GGKBBXX:5:1128:8156:47278,J00121:27:H3GGKBBXX:5:1116:18122:41581,J00121:27:H3GGKBBXX:5:1121:11048:25949,J00121:27:H3GGKBBXX:5:1128:8055:47419,J00121:27:H3GGKBBXX:5:2216:25408:30011,J00121:27:H3GGKBBXX:5:1107:28645:12128,J00121:27:H3GGKBBXX:5:2212:10003:44429,J00121:27:H3GGKBBXX:5:2209:16102:44799,J00121:27:H3GGKBBXX:5:1210:10064:46117,J00121:27:H3GGKBBXX:5:2101:7222:12357,J00121:27:H3GGKBBXX:5:1114:15118:21711;sequence=TATTGTCAGGAGCAATAAAAATTTTAATTTTCTTTCAAAAAATGTGCTCATGTTTGAGTATAGGGGGAGTAAGTGAATACGAAATGAGTGATAGTTTATTTAATCAATTTAAAAATTGTTTAATTTACGGATTCAATTATGAACCTTTAAATCAATTATTATATCAAACACTACAA;start=401681;subtype=IES;support_ref=96;support_variant=22;type=IES;
scaffold51_67_with_IES	MILORD	internal_eliminated_sequence	403729	403774	.	.	.	ID=MILORD.67.403729.403774;Name=MILORD.67.403729.403774;bounded_by_ta=TRUE;common_boundary=None;end=403774;ies_id=IESPGM.PTET51.1.67.383520;ies_left_dist=-2048;ies_min_dist=1918;ies_right_dist=-1918;junction_seq=aaaagtgaatataaaTAccttttaattttaaa;read_names=J00121:27:H3GGKBBXX:5:2206:27143:43884;sequence=TACACTTAATAATCAATATCTTAAATAATTATATTTCTAGCAATAA;start=403729;subtype=MAC;support_ref=141;support_variant=1;type=CRYPTIC;
scaffold51_67_with_IES	MILORD	internal_eliminated_sequence	403729	403771	.	.	.	ID=MILORD.67.403729.403771;Name=MILORD.67.403729.403771;bounded_by_ta=TRUE;common_boundary=None;end=403771;ies_id=IESPGM.PTET51.1.67.383520;ies_left_dist=-2048;ies_min_dist=1915;ies_right_dist=-1915;junction_seq=aaaagtgaatataaaTAataccttttaatttt;read_names=J00121:27:H3GGKBBXX:5:2106:20720:39717,J00121:27:H3GGKBBXX:5:2211:5934:31048;sequence=TACACTTAATAATCAATATCTTAAATAATTATATTTCTAGCAA;start=403729;subtype=MAC;support_ref=282;support_variant=2;type=CRYPTIC;
scaffold51_67_with_IES	MILORD	internal_eliminated_sequence	408030	408056	.	.	.	ID=MILORD.67.408030.408056;Name=MILORD.67.408030.408056;bounded_by_ta=TRUE;common_boundary=Both;end=408056;ies_id=IESPGM.PTET51.1.67.389693;ies_left_dist=0;ies_min_dist=0;ies_right_dist=0;junction_seq=cttgttcattttaagTAtcgtcagtgtactca;read_names=J00121:27:H3GGKBBXX:5:1111:19025:6958,J00121:27:H3GGKBBXX:5:1207:14813:44253,J00121:27:H3GGKBBXX:5:1201:7892:35321,J00121:27:H3GGKBBXX:5:1206:3204:19355,J00121:27:H3GGKBBXX:5:1227:26961:4532,J00121:27:H3GGKBBXX:5:2213:24413:7398,J00121:27:H3GGKBBXX:5:1227:3904:13359,J00121:27:H3GGKBBXX:5:1221:21846:31857,J00121:27:H3GGKBBXX:5:1110:8897:34530,J00121:27:H3GGKBBXX:5:2119:18081:35462,J00121:27:H3GGKBBXX:5:2205:10784:3829,J00121:27:H3GGKBBXX:5:1224:25712:45203,J00121:27:H3GGKBBXX:5:1223:11150:22819,J00121:27:H3GGKBBXX:5:2105:27732:43744,J00121:27:H3GGKBBXX:5:1109:9069:5675,J00121:27:H3GGKBBXX:5:1115:10023:37501,J00121:27:H3GGKBBXX:5:1205:8166:35479,J00121:27:H3GGKBBXX:5:2223:7141:10528,J00121:27:H3GGKBBXX:5:1216:27062:46346,J00121:27:H3GGKBBXX:5:2206:19938:48421,J00121:27:H3GGKBBXX:5:2102:30452:48245,J00121:27:H3GGKBBXX:5:2219:7892:37079,J00121:27:H3GGKBBXX:5:1118:15260:42917,J00121:27:H3GGKBBXX:5:2218:29853:36939,J00121:27:H3GGKBBXX:5:2209:22597:10088,J00121:27:H3GGKBBXX:5:1219:17939:4268,J00121:27:H3GGKBBXX:5:1208:27052:41721,J00121:27:H3GGKBBXX:5:2109:23186:17896,J00121:27:H3GGKBBXX:5:1119:14894:27443,J00121:27:H3GGKBBXX:5:2223:7040:33176,J00121:27:H3GGKBBXX:5:2223:8105:30521,J00121:27:H3GGKBBXX:5:1120:13514:41229,J00121:27:H3GGKBBXX:5:1213:11799:4673,J00121:27:H3GGKBBXX:5:1126:20375:18476,J00121:27:H3GGKBBXX:5:1224:22556:36358,J00121:27:H3GGKBBXX:5:2221:19218:18441,J00121:27:H3GGKBBXX:5:2122:23033:15979,J00121:27:H3GGKBBXX:5:2226:11129:6255,J00121:27:H3GGKBBXX:5:1128:9364:22784,J00121:27:H3GGKBBXX:5:1202:20293:26846,J00121:27:H3GGKBBXX:5:1117:24190:45097,J00121:27:H3GGKBBXX:5:2211:30157:11548,J00121:27:H3GGKBBXX:5:2217:5446:31822,J00121:27:H3GGKBBXX:5:2108:17624:4180,J00121:27:H3GGKBBXX:5:1221:24038:24472,J00121:27:H3GGKBBXX:5:1109:9425:25668,J00121:27:H3GGKBBXX:5:2119:26169:19267,J00121:27:H3GGKBBXX:5:2108:17675:4338,J00121:27:H3GGKBBXX:5:1202:21511:34758,J00121:27:H3GGKBBXX:5:2104:21795:21957,J00121:27:H3GGKBBXX:5:2221:19086:18529,J00121:27:H3GGKBBXX:5:1126:20029:15240,J00121:27:H3GGKBBXX:5:1227:23175:13060,J00121:27:H3GGKBBXX:5:2205:6238:14203,J00121:27:H3GGKBBXX:5:1225:10795:25861,J00121:27:H3GGKBBXX:5:2123:28463:16946,J00121:27:H3GGKBBXX:5:1220:17482:38961,J00121:27:H3GGKBBXX:5:1108:14722:34319,J00121:27:H3GGKBBXX:5:2215:19816:48632,J00121:27:H3GGKBBXX:5:2124:30939:6642,J00121:27:H3GGKBBXX:5:1110:30249:32666,J00121:27:H3GGKBBXX:5:2109:27204:20252,J00121:27:H3GGKBBXX:5:1110:9343:5059;sequence=TATACTAAAATTCATCGATAGATTCTA;start=408030;subtype=IES;support_ref=3;support_variant=63;type=IES;
scaffold51_67_with_IES	MILORD	internal_eliminated_sequence	408504	408585	.	.	.	ID=MILORD.67.408504.408585;Name=MILORD.67.408504.408585;bounded_by_ta=TRUE;common_boundary=Both;end=408585;ies_id=IESPGM.PTET51.1.67.390140;ies_left_dist=0;ies_min_dist=0;ies_right_dist=0;junction_seq=tgttgccaccaatgcTAacaataaaatgtaaa;read_names=J00121:27:H3GGKBBXX:5:2109:21054:42231,J00121:27:H3GGKBBXX:5:1219:27519:40877,J00121:27:H3GGKBBXX:5:1119:18132:24120,J00121:27:H3GGKBBXX:5:2116:18203:16612,J00121:27:H3GGKBBXX:5:2208:1286:19162,J00121:27:H3GGKBBXX:5:1204:11109:16911,J00121:27:H3GGKBBXX:5:2222:27468:12796,J00121:27:H3GGKBBXX:5:1217:15240:4479,J00121:27:H3GGKBBXX:5:1119:15554:3196,J00121:27:H3GGKBBXX:5:2202:8288:9420,J00121:27:H3GGKBBXX:5:2218:27052:21324,J00121:27:H3GGKBBXX:5:2113:25134:30310,J00121:27:H3GGKBBXX:5:1127:12550:33721,J00121:27:H3GGKBBXX:5:1219:11525:12990,J00121:27:H3GGKBBXX:5:2210:16610:47542,J00121:27:H3GGKBBXX:5:2126:22100:47911,J00121:27:H3GGKBBXX:5:2228:20730:36675,J00121:27:H3GGKBBXX:5:2116:29295:5376,J00121:27:H3GGKBBXX:5:1116:23094:23399,J00121:27:H3GGKBBXX:5:2113:17178:3934,J00121:27:H3GGKBBXX:5:1123:19522:9297,J00121:27:H3GGKBBXX:5:2119:4229:33862,J00121:27:H3GGKBBXX:5:2222:11698:7240,J00121:27:H3GGKBBXX:5:2101:28899:37572,J00121:27:H3GGKBBXX:5:1123:19461:9895,J00121:27:H3GGKBBXX:5:2119:26179:6660,J00121:27:H3GGKBBXX:5:1204:25205:40596,J00121:27:H3GGKBBXX:5:2201:7527:21746,J00121:27:H3GGKBBXX:5:2123:29528:4725,J00121:27:H3GGKBBXX:5:2222:15747:14643,J00121:27:H3GGKBBXX:5:1119:18497:27285,J00121:27:H3GGKBBXX:5:1120:14803:7240,J00121:27:H3GGKBBXX:5:2218:3701:39875,J00121:27:H3GGKBBXX:5:1222:21237:28094,J00121:27:H3GGKBBXX:5:1116:15280:31664,J00121:27:H3GGKBBXX:5:1201:24332:16612,J00121:27:H3GGKBBXX:5:1116:23794:22291,J00121:27:H3GGKBBXX:5:1228:26666:17104,J00121:27:H3GGKBBXX:5:2109:24992:6642,J00121:27:H3GGKBBXX:5:1113:29488:1525,J00121:27:H3GGKBBXX:5:2120:27052:23821,J00121:27:H3GGKBBXX:5:2212:27661:33105,J00121:27:H3GGKBBXX:5:2202:20273:41088,J00121:27:H3GGKBBXX:5:1111:17594:26388,J00121:27:H3GGKBBXX:5:1226:6390:15416,J00121:27:H3GGKBBXX:5:2108:26849:23364,J00121:27:H3GGKBBXX:5:1123:30198:37150,J00121:27:H3GGKBBXX:5:2218:27356:37079,J00121:27:H3GGKBBXX:5:2212:19258:6695,J00121:27:H3GGKBBXX:5:2219:9252:15346,J00121:27:H3GGKBBXX:5:1226:27123:42056,J00121:27:H3GGKBBXX:5:2218:10003:14889,J00121:27:H3GGKBBXX:5:2117:18365:16260,J00121:27:H3GGKBBXX:5:1122:24332:19460,J00121:27:H3GGKBBXX:5:2203:13443:43427,J00121:27:H3GGKBBXX:5:1226:15950:6624,J00121:27:H3GGKBBXX:5:2106:26494:18388,J00121:27:H3GGKBBXX:5:2220:13342:41809,J00121:27:H3GGKBBXX:5:2227:27691:46029,J00121:27:H3GGKBBXX:5:2220:6502:32631,J00121:27:H3GGKBBXX:5:2212:10805:30345,J00121:27:H3GGKBBXX:5:2213:16001:35128;sequence=TATAGTCTAAATTGTTTAATTTACTTATTGTCCTATTTGATTGGCAATTAGAGTAATAAAAAAATGAATAGAAACTCAACTG;start=408504;subtype=IES;support_ref=2;support_variant=62;type=IES;
scaffold51_67_with_IES	MILORD	internal_eliminated_sequence	408504	408591	.	.	.	ID=MILORD.67.408504.408591;Name=MILORD.67.408504.408591;bounded_by_ta=TRUE;common_boundary=LEFT;end=408591;ies_id=IESPGM.PTET51.1.67.390140;ies_left_dist=0;ies_min_dist=0;ies_right_dist=-6;junction_seq=tgttgccaccaatgcTAaaatgtaaattttca;read_names=J00121:27:H3GGKBBXX:5:2227:21044:24700;sequence=TATAGTCTAAATTGTTTAATTTACTTATTGTCCTATTTGATTGGCAATTAGAGTAATAAAAAAATGAATAGAAACTCAACTGTAACAA;start=408504;subtype=PARTIAL_EXTERNAL;support_ref=1;support_variant=1;type=ALTERNATIVE;
scaffold51_67_with_IES	MILORD	internal_eliminated_sequence	408529	408585	.	.	.	ID=MILORD.67.408529.408585;Name=MILORD.67.408529.408585;bounded_by_ta=TRUE;common_boundary=RIGHT;end=408585;ies_id=IESPGM.PTET51.1.67.390140;ies_left_dist=-25;ies_min_dist=0;ies_right_dist=0;junction_seq=attgtttaatttactTAacaataaaatgtaaa;read_names=J00121:27:H3GGKBBXX:5:2102:8471:22502;sequence=TATTGTCCTATTTGATTGGCAATTAGAGTAATAAAAAAATGAATAGAAACTCAACTG;start=408529;subtype=PARTIAL_INTERNAL;support_ref=1;support_variant=1;type=ALTERNATIVE;
scaffold51_67_with_IES	MILORD	internal_eliminated_sequence	410386	410499	.	.	.	ID=MILORD.67.410386.410499;Name=MILORD.67.410386.410499;bounded_by_ta=TRUE;common_boundary=Both;end=410499;ies_id=IESPGM.PTET51.1.67.391940;ies_left_dist=0;ies_min_dist=0;ies_right_dist=0;junction_seq=ctcaacatttggataTAtcattgcaacgattc;read_names=J00121:27:H3GGKBBXX:5:1123:22729:35286,J00121:27:H3GGKBBXX:5:2205:12956:13781,J00121:27:H3GGKBBXX:5:1125:12033:19214,J00121:27:H3GGKBBXX:5:2208:30239:47770,J00121:27:H3GGKBBXX:5:1211:28178:30485,J00121:27:H3GGKBBXX:5:2103:30411:5798,J00121:27:H3GGKBBXX:5:2126:30218:44816,J00121:27:H3GGKBBXX:5:2228:14093:32068;sequence=TATTGTTGATAATCAAAACTATTGGGATTTTTATTAATTTGGTAAATCTTTATTGTAAAATGCTAGAAAATTGAGATTAAAGGGAAAAATTCTAAAAATATTAAATCTTATTTG;start=410386;subtype=IES;support_ref=126;support_variant=8;type=IES;
scaffold51_67_with_IES	MILORD	internal_eliminated_sequence	410395	410499	.	.	.	ID=MILORD.67.410395.410499;Name=MILORD.67.410395.410499;bounded_by_ta=TRUE;common_boundary=RIGHT;end=410499;ies_id=IESPGM.PTET51.1.67.391940;ies_left_dist=-9;ies_min_dist=0;ies_right_dist=0;junction_seq=tggatatattgttgaTAtcattgcaacgattc;read_names=J00121:27:H3GGKBBXX:5:2110:15706:4022;sequence=TAATCAAAACTATTGGGATTTTTATTAATTTGGTAAATCTTTATTGTAAAATGCTAGAAAATTGAGATTAAAGGGAAAAATTCTAAAAATATTAAATCTTATTTG;start=410395;subtype=PARTIAL_INTERNAL;support_ref=63;support_variant=1;type=ALTERNATIVE;
scaffold51_67_with_IES	MILORD	internal_eliminated_sequence	410773	410881	.	.	.	ID=MILORD.67.410773.410881;Name=MILORD.67.410773.410881;bounded_by_ta=TRUE;common_boundary=LEFT;end=410881;ies_id=IESPGM.PTET51.1.67.392213;ies_left_dist=0;ies_min_dist=0;ies_right_dist=-65;junction_seq=aataataagttctgaTActtgccaattcaaaa;read_names=J00121:27:H3GGKBBXX:5:2124:11251:26758;sequence=TATTCTCAATTAATTCGATTAAAAATTCTTTCAAAGACGATCTATACAATTCGCAACATGTTGTGAAGATTTCCGAATGAAAAATAAAACCAAAAATGTTGAGCAAATG;start=410773;subtype=PARTIAL_EXTERNAL;support_ref=9;support_variant=1;type=ALTERNATIVE;
scaffold51_67_with_IES	MILORD	internal_eliminated_sequence	410773	410816	.	.	.	ID=MILORD.67.410773.410816;Name=MILORD.67.410773.410816;bounded_by_ta=TRUE;common_boundary=Both;end=410816;ies_id=IESPGM.PTET51.1.67.392213;ies_left_dist=0;ies_min_dist=0;ies_right_dist=0;junction_seq=aataataagttctgaTAcaattcgcaacatgt;read_names=J00121:27:H3GGKBBXX:5:2217:4056:34582,J00121:27:H3GGKBBXX:5:2219:15138:36657,J00121:27:H3GGKBBXX:5:1119:23805:29940,J00121:27:H3GGKBBXX:5:2220:20973:30907,J00121:27:H3GGKBBXX:5:1103:10642:7380,J00121:27:H3GGKBBXX:5:2102:13250:35321,J00121:27:H3GGKBBXX:5:2115:24150:26424,J00121:27:H3GGKBBXX:5:2218:22424:27057,J00121:27:H3GGKBBXX:5:1107:17158:10862,J00121:27:H3GGKBBXX:5:1105:24677:16858,J00121:27:H3GGKBBXX:5:1208:7882:43357,J00121:27:H3GGKBBXX:5:2214:6644:23522,J00121:27:H3GGKBBXX:5:1125:27123:40192,J00121:27:H3GGKBBXX:5:2212:18933:3635,J00121:27:H3GGKBBXX:5:1204:12205:30415,J00121:27:H3GGKBBXX:5:1209:17066:35497,J00121:27:H3GGKBBXX:5:1109:4980:23522,J00121:27:H3GGKBBXX:5:2115:12966:26494,J00121:27:H3GGKBBXX:5:2122:14966:30345,J00121:27:H3GGKBBXX:5:1116:3863:1297,J00121:27:H3GGKBBXX:5:1104:26149:2352,J00121:27:H3GGKBBXX:5:2208:30046:11495,J00121:27:H3GGKBBXX:5:1227:11901:22995,J00121:27:H3GGKBBXX:5:1101:26727:30046,J00121:27:H3GGKBBXX:5:1108:5934:24331,J00121:27:H3GGKBBXX:5:1108:17807:12585,J00121:27:H3GGKBBXX:5:2210:11962:6220,J00121:27:H3GGKBBXX:5:2211:29295:44271,J00121:27:H3GGKBBXX:5:2201:16041:1789;sequence=TATTCTCAATTAATTCGATTAAAAATTCTTTCAAAGACGATCTA;start=410773;subtype=IES;support_ref=27;support_variant=29;type=IES;
scaffold51_67_with_IES	MILORD	internal_eliminated_sequence	417149	417176	.	.	.	ID=MILORD.67.417149.417176;Name=MILORD.67.417149.417176;bounded_by_ta=TRUE;common_boundary=Both;end=417176;ies_id=IESPGM.PTET51.1.67.398545;ies_left_dist=0;ies_min_dist=0;ies_right_dist=0;junction_seq=tgacattcaatatttTAattactacgcttgta;read_names=J00121:27:H3GGKBBXX:5:1219:17553:23786,J00121:27:H3GGKBBXX:5:1209:28432:10282,J00121:27:H3GGKBBXX:5:2102:10571:44289,J00121:27:H3GGKBBXX:5:1118:13250:9192,J00121:27:H3GGKBBXX:5:1118:6786:24683,J00121:27:H3GGKBBXX:5:2120:28371:25087,J00121:27:H3GGKBBXX:5:2202:31091:12884,J00121:27:H3GGKBBXX:5:1113:26585:38943,J00121:27:H3GGKBBXX:5:1105:3539:6220,J00121:27:H3GGKBBXX:5:1202:9557:23470,J00121:27:H3GGKBBXX:5:2107:12428:27531,J00121:27:H3GGKBBXX:5:1212:12743:5675,J00121:27:H3GGKBBXX:5:1219:27123:15891,J00121:27:H3GGKBBXX:5:1106:9283:30345,J00121:27:H3GGKBBXX:5:1101:23267:34530,J00121:27:H3GGKBBXX:5:1101:17523:30978,J00121:27:H3GGKBBXX:5:2120:31487:21940;sequence=TATAGCAATACTGATTTATTTTCATCTA;start=417149;subtype=IES;support_ref=12;support_variant=17;type=IES;
scaffold51_67_with_IES	MILORD	internal_eliminated_sequence	417149	417195	.	.	.	ID=MILORD.67.417149.417195;Name=MILORD.67.417149.417195;bounded_by_ta=TRUE;common_boundary=LEFT;end=417195;ies_id=IESPGM.PTET51.1.67.398545;ies_left_dist=0;ies_min_dist=0;ies_right_dist=-19;junction_seq=tgacattcaatatttTAtcaataattaacttt;read_names=J00121:27:H3GGKBBXX:5:2222:8582:20340;sequence=TATAGCAATACTGATTTATTTTCATCTATAATTACTACGCTTGTAAA;start=417149;subtype=PARTIAL_EXTERNAL;support_ref=4;support_variant=1;type=ALTERNATIVE;
scaffold51_67_with_IES	MILORD	internal_eliminated_sequence	417332	417375	.	.	.	ID=MILORD.67.417332.417375;Name=MILORD.67.417332.417375;bounded_by_ta=TRUE;common_boundary=None;end=417375;ies_id=IESPGM.PTET51.1.67.398705;ies_left_dist=5;ies_min_dist=5;ies_right_dist=-10;junction_seq=gattccaatttaaacTAtcaagaattgatgaa;read_names=J00121:27:H3GGKBBXX:5:2225:7852:45906,J00121:27:H3GGKBBXX:5:1126:32339:5763;sequence=TATGATAAAGTTAATAACTATCTAAAATGTACTATACTTAGCAA;start=417332;subtype=EXTERNAL;support_ref=4;support_variant=2;type=ALTERNATIVE;
scaffold51_67_with_IES	MILORD	internal_eliminated_sequence	417337	417375	.	.	.	ID=MILORD.67.417337.417375;Name=MILORD.67.417337.417375;bounded_by_ta=TRUE;common_boundary=LEFT;end=417375;ies_id=IESPGM.PTET51.1.67.398705;ies_left_dist=0;ies_min_dist=0;ies_right_dist=-10;junction_seq=caatttaaactatgaTAtcaagaattgatgaa;read_names=J00121:27:H3GGKBBXX:5:1105:24495:6202;sequence=TAAAGTTAATAACTATCTAAAATGTACTATACTTAGCAA;start=417337;subtype=PARTIAL_EXTERNAL;support_ref=1;support_variant=1;type=ALTERNATIVE;
scaffold51_67_with_IES	MILORD	internal_eliminated_sequence	417337	417365	.	.	.	ID=MILORD.67.417337.417365;Name=MILORD.67.417337.417365;bounded_by_ta=TRUE;common_boundary=Both;end=417365;ies_id=IESPGM.PTET51.1.67.398705;ies_left_dist=0;ies_min_dist=0;ies_right_dist=0;junction_seq=caatttaaactatgaTActtagcaatatcaag;read_names=J00121:27:H3GGKBBXX:5:1122:19126:27391,J00121:27:H3GGKBBXX:5:1123:15097:6062,J00121:27:H3GGKBBXX:5:2126:25276:26898,J00121:27:H3GGKBBXX:5:2201:30228:33475,J00121:27:H3GGKBBXX:5:2210:4127:11671,J00121:27:H3GGKBBXX:5:2212:26910:44289,J00121:27:H3GGKBBXX:5:1210:5954:15188,J00121:27:H3GGKBBXX:5:1228:29376:21447,J00121:27:H3GGKBBXX:5:2214:6411:34969,J00121:27:H3GGKBBXX:5:2118:8714:48069,J00121:27:H3GGKBBXX:5:1121:10470:26142,J00121:27:H3GGKBBXX:5:2207:4279:28885,J00121:27:H3GGKBBXX:5:1110:28381:45889,J00121:27:H3GGKBBXX:5:1215:11464:34442,J00121:27:H3GGKBBXX:5:1106:23328:6853,J00121:27:H3GGKBBXX:5:2217:18142:29413,J00121:27:H3GGKBBXX:5:1205:18700:9104,J00121:27:H3GGKBBXX:5:2223:3072:37765,J00121:27:H3GGKBBXX:5:1126:26463:37044,J00121:27:H3GGKBBXX:5:1224:8460:48649,J00121:27:H3GGKBBXX:5:1206:17137:10440,J00121:27:H3GGKBBXX:5:2104:14448:42530,J00121:27:H3GGKBBXX:5:2102:16031:13904,J00121:27:H3GGKBBXX:5:1109:25784:25105;sequence=TAAAGTTAATAACTATCTAAAATGTACTA;start=417337;subtype=IES;support_ref=3;support_variant=24;type=IES;
scaffold51_67_with_IES	MILORD	internal_eliminated_sequence	423003	423047	.	.	.	ID=MILORD.67.423003.423047;Name=MILORD.67.423003.423047;bounded_by_ta=TRUE;common_boundary=None;end=423047;ies_id=IESPGM.PTET51.1.67.398705;ies_left_dist=-5666;ies_min_dist=5666;ies_right_dist=-5682;junction_seq=tgaaagatcattttgTActaaagaatttgtaa;read_names=J00121:27:H3GGKBBXX:5:2210:11809:30714,J00121:27:H3GGKBBXX:5:1113:15382:42460,J00121:27:H3GGKBBXX:5:1116:8471:20076;sequence=TACAATCAGTGAAAATACGAAATATCTAGTAACATGGAATTACAA;start=423003;subtype=MAC;support_ref=172;support_variant=3;type=CRYPTIC;
scaffold51_680_with_IES	MILORD	internal_eliminated_sequence	1935	1961	.	.	.	ID=MILORD.680.1935.1961;Name=MILORD.680.1935.1961;bounded_by_ta=TRUE;common_boundary=Both;end=1961;ies_id=IESPGM.PTET51.1.680.1935;ies_left_dist=0;ies_min_dist=0;ies_right_dist=0;junction_seq=taatagctattgttcTAttataaatgaataga;read_names=J00121:27:H3GGKBBXX:5:2212:2544:17263;sequence=TATTTTAATTTGCTTAATACAGGATTT;start=1935;subtype=IES;support_ref=1;support_variant=1;type=IES;
scaffold51_681_with_IES	MILORD	internal_eliminated_sequence	1358	1432	.	.	.	ID=MILORD.681.1358.1432;Name=MILORD.681.1358.1432;bounded_by_ta=TRUE;common_boundary=Both;end=1432;ies_id=IESPGM.PTET51.1.681.1358;ies_left_dist=0;ies_min_dist=0;ies_right_dist=0;junction_seq=attcaaatattttgtTAaataatcaatttaag;read_names=J00121:27:H3GGKBBXX:5:1124:25773:12110,J00121:27:H3GGKBBXX:5:1109:20902:34512,J00121:27:H3GGKBBXX:5:1220:12845:28147,J00121:27:H3GGKBBXX:5:2219:22435:1156,J00121:27:H3GGKBBXX:5:1214:26281:17737,J00121:27:H3GGKBBXX:5:1122:26595:8506,J00121:27:H3GGKBBXX:5:1110:16630:41176,J00121:27:H3GGKBBXX:5:1226:8755:18740;sequence=TATAATAGATGAAATTTATAACATAAACAATATTTAAAATAATTAAATTATTCAAGTTATCAATTACTTCATCTA;start=1358;subtype=IES;support_ref=5;support_variant=8;type=IES;
scaffold51_681_with_IES	MILORD	internal_eliminated_sequence	1358	1421	.	.	.	ID=MILORD.681.1358.1421;Name=MILORD.681.1358.1421;bounded_by_ta=TRUE;common_boundary=LEFT;end=1421;ies_id=IESPGM.PTET51.1.681.1358;ies_left_dist=0;ies_min_dist=0;ies_right_dist=11;junction_seq=attcaaatattttgtTActtcatct;read_names=J00121:27:H3GGKBBXX:5:2117:1783:10493,J00121:27:H3GGKBBXX:5:2218:18274:43286;sequence=TATAATAGATGAAATTTATAACATAAACAATATTTAAAATAATTAAATTATTCAAGTTATCAAT;start=1358;subtype=PARTIAL_INTERNAL;support_ref=5;support_variant=2;type=ALTERNATIVE;
scaffold51_683_with_IES	MILORD	internal_eliminated_sequence	1916	4052	.	.	.	ID=MILORD.683.1916.4052;Name=MILORD.683.1916.4052;bounded_by_ta=TRUE;common_boundary=Both;end=4052;ies_id=IESPGM.PTET51.1.683.1916;ies_left_dist=0;ies_min_dist=0;ies_right_dist=0;junction_seq=aagtagatttggtttTAttaatagttaaaaaa;read_names=J00121:27:H3GGKBBXX:5:2208:4665:11548,J00121:27:H3GGKBBXX:5:1105:23389:47717,J00121:27:H3GGKBBXX:5:1218:27042:32701;sequence=TATACTTAATTCAATTTTTATTAAAAAGTAATATAAAATCAAATTTTATGATAAATTCAACCTTTTTGAAGAAGTTAAATTTAATTATATATTATGCAATAAAAGAATAAAAAAATAAAAATTATTATTCTATTTAACTCAATTTATATCGTTGTATTAAATTTCAATGTTATTACTCTAATTGTGTAATTACATTTCTTTCTCTCTTATTAAACTTTGGATGCCTCATTTTAATTCTTTCTAAACATTTCTTAATAGATTTCTTTTTCATTAATTGGAAGCCTGATAATGATGATAATATTACAGATGGTTGAGAATATGAATGATTTTTTATATAGCTCATAGGAAAAGTGAACATTATCAACATTATTTTGTATATTACATAAATAAATAAATAATTAATTAAATTATCTAGTAATGATTCTTGATTTCTTTGATATTAGTAACTGATAGATTTATTCCATTGGTGTAGTTTCTATTTATTGTTTATAATTAAAGTTTTTTCGAAATGATTAATTAGATCATGGGTATCGGAAATTTAACATTTTCATTTTTGTAACTTATAAATAGATGCCTAACAATTATGGAACTGATGGAACTGATGTAATAAATTATGCAGGCTAACTATTTAGCTTTTCTAGTTAAATTCTTTTTGTTATTCAATTGAATTTATTCTTTTTTGTGTTAGTTTTTTCATCAAAATCTCAATTCTATAAAATATAATCCCACATGACTAAATATGAAGAAAAGGATTAAACACTCTTTTATAATGGACCAATCTCAACCATTTATTCATTTTTTTGAATTCCTTATGACAATACCAGACATTATTCAGAAGCACGCCAGAACAATGAGATATTATTATTAAGATATCTTTAGATTTAAAACAAGAAATGGTATCCGATGTGCATAGGATCTTTCAGCAGTTGGCTCGCAACTATTAATTAGATGTAATTTTCTCAATCATATTATATATCACTTGACATATCCTGGTTACTAAATGGATACAAATTTAATTATGATAATGCCTTCGTGCTTCATCAATTAAATGCCTTTTTTTCAGTAATAAATGAGTAGATCAATGATTTCCCTATTCAATTCTATGACTTCTAAATCAAAAGCTCTTCAATTTCCAAGTTTGATATAATCTCTCTATTTCATTTAAAAGCTCCCTTAAAAATGCGACCTAATTTATTGTAAATAATTTATCATTAGATTTTTTACTAGTTCTATTAATTATCAAAGGAGTGTTTTAACTTAATAACTTAAGTTAGAAATACCTTCAAGCACATTGGATAAACTGAAATTTATTCAGTTAAATTTAGGTGAAACTTAACTCTTCACTTCAAACAAGCTTCCAAAATTGATTTTTCTTCCTTATTACTTTTGATTAATCATACCTAACTTTTTTGATCGCTCTTTTCTAAGTCTTCATGGTAAATGCAACTATATGCAATTATCTTAAAAGATTCAAATCATCAATCTATCAAGAATAAAATAAGTACATTCAAAAATGTTGTAATCAATTCTCATTTATTGGAATTACACAAATCCTTTATAATATAAGTGAAACATCAAGACTAAGTAAATTTCAATCTATTAGAAAGTTTCACATTCTCTATTTAAATGATATTGTAGGTAAATTGGCTTCTATTTACAATTGATAAGTTGAATTAAATAGCTTTGCTTTAATGGTATTGTACCAAAACTTTAAGTAATTGATAATACCACTTTTGCTTGATCATATTTAGGGTTGAAAATGTTTAGGCTGATATATTTCACATCTATACATTTAGTTTAGTGTCTGCTTATTGTTAGGATAGTATGAAAGAAGTATGAGTTCTATTTGATGAGCTAGACAAGGCACAAGATCAATTGAGGATCAATTTTAAATTATAGAAAAATATTCTATTGTCCATATTCAGAAAGACGGATTAATTAGCCTTATAAATCAACTAGAGAAAATGAGGAGTGCCTATTATTAAGTTAAAAGGTGTTGAAATATATATTTTTTGCATAGATTGGAATTTTCGTAATTTTTTAAGCAATAAAAATATATTTTATCAGCTTGAGGTTGATTCAAAATAAATTAGATTAAAATTTCAAAGAAATTTTGGAGTAAAAATTGAATCATGTA;start=1916;subtype=IES;support_ref=52;support_variant=3;type=IES;
scaffold51_684_with_IES	MILORD	internal_eliminated_sequence	734	830	.	.	.	ID=MILORD.684.734.830;Name=MILORD.684.734.830;bounded_by_ta=TRUE;common_boundary=Both;end=830;ies_id=IESPGM.PTET51.1.684.734;ies_left_dist=0;ies_min_dist=0;ies_right_dist=0;junction_seq=tttattaaaagtataTAacacatcttattttg;read_names=J00121:27:H3GGKBBXX:5:1204:7598:9491;sequence=TACAGAGGATTTGAATGAGGTTGAATTTTCAATTATGAGTATGCAATTAGGAGTTTAAAAATACAACAATTTAAACATAATATCAAACTGTATACTG;start=734;subtype=IES;support_ref=9;support_variant=1;type=IES;
scaffold51_684_with_IES	MILORD	internal_eliminated_sequence	1442	1469	.	.	.	ID=MILORD.684.1442.1469;Name=MILORD.684.1442.1469;bounded_by_ta=TRUE;common_boundary=Both;end=1469;ies_id=IESPGM.PTET51.1.684.1345;ies_left_dist=0;ies_min_dist=0;ies_right_dist=0;junction_seq=ttatttctgatcatgTAagcattcacctatta;read_names=J00121:27:H3GGKBBXX:5:2206:20973:15539,J00121:27:H3GGKBBXX:5:2128:18578:43744,J00121:27:H3GGKBBXX:5:1104:6451:28745,J00121:27:H3GGKBBXX:5:2222:18923:18564,J00121:27:H3GGKBBXX:5:1216:2635:37853,J00121:27:H3GGKBBXX:5:2206:21024:15522,J00121:27:H3GGKBBXX:5:2103:31883:24173,J00121:27:H3GGKBBXX:5:1115:11718:44271,J00121:27:H3GGKBBXX:5:2223:24657:46786,J00121:27:H3GGKBBXX:5:1206:14966:39523,J00121:27:H3GGKBBXX:5:1107:27367:47682,J00121:27:H3GGKBBXX:5:1207:28392:19109,J00121:27:H3GGKBBXX:5:2108:16062:11354,J00121:27:H3GGKBBXX:5:1207:10957:29096,J00121:27:H3GGKBBXX:5:2206:20090:9543,J00121:27:H3GGKBBXX:5:1125:14773:24911,J00121:27:H3GGKBBXX:5:2217:23520:25650,J00121:27:H3GGKBBXX:5:2223:19410:32806;sequence=TAATAAATCTTATATATTTTTGTTGCTC;start=1442;subtype=IES;support_ref=15;support_variant=18;type=IES;
scaffold51_684_with_IES	MILORD	internal_eliminated_sequence	1597	1622	.	.	.	ID=MILORD.684.1597.1622;Name=MILORD.684.1597.1622;bounded_by_ta=TRUE;common_boundary=Both;end=1622;ies_id=IESPGM.PTET51.1.684.1472;ies_left_dist=0;ies_min_dist=0;ies_right_dist=0;junction_seq=ctttttcaattatctTAaagagttacctttta;read_names=J00121:27:H3GGKBBXX:5:2223:2534:12884,J00121:27:H3GGKBBXX:5:2113:12083:19443;sequence=TAAAATTAAACAATCTATTTTGAATA;start=1597;subtype=IES;support_ref=4;support_variant=2;type=IES;
scaffold51_684_with_IES	MILORD	internal_eliminated_sequence	1905	1933	.	.	.	ID=MILORD.684.1905.1933;Name=MILORD.684.1905.1933;bounded_by_ta=TRUE;common_boundary=Both;end=1933;ies_id=IESPGM.PTET51.1.684.1725;ies_left_dist=0;ies_min_dist=0;ies_right_dist=0;junction_seq=ttaaccaagcatactTAaactctcagctaata;read_names=J00121:27:H3GGKBBXX:5:2111:17107:43796,J00121:27:H3GGKBBXX:5:1122:32106:48016,J00121:27:H3GGKBBXX:5:2123:27945:29870;sequence=TATAATTGATTATTTTAATTATCATAAAT;start=1905;subtype=IES;support_ref=1;support_variant=3;type=IES;
scaffold51_684_with_IES	MILORD	internal_eliminated_sequence	2061	2089	.	.	.	ID=MILORD.684.2061.2089;Name=MILORD.684.2061.2089;bounded_by_ta=TRUE;common_boundary=Both;end=2089;ies_id=IESPGM.PTET51.1.684.1852;ies_left_dist=0;ies_min_dist=0;ies_right_dist=0;junction_seq=ttaactaagcatcctTAaactctcagctaata;read_names=J00121:27:H3GGKBBXX:5:2209:31091:17843,J00121:27:H3GGKBBXX:5:2113:14083:26810;sequence=TATAATTGATTAATTTAATTATCATAAAT;start=2061;subtype=IES;support_ref=2;support_variant=2;type=IES;
scaffold51_685_with_IES	MILORD	internal_eliminated_sequence	177	181	.	.	.	ID=MILORD.685.177.181;Name=MILORD.685.177.181;bounded_by_ta=TRUE;common_boundary=None;end=181;ies_id=NA;ies_left_dist=NA;ies_min_dist=NA;ies_right_dist=NA;junction_seq=gaaatgtttaaccatTAttatttatgcaaaaa;read_names=J00121:27:H3GGKBBXX:5:1115:7141:29624;sequence=TAAAC;start=177;subtype=MAC;support_ref=49;support_variant=1;type=CRYPTIC;
scaffold51_685_with_IES	MILORD	internal_eliminated_sequence	182	188	.	.	.	ID=MILORD.685.182.188;Name=MILORD.685.182.188;bounded_by_ta=TRUE;common_boundary=None;end=188;ies_id=NA;ies_left_dist=NA;ies_min_dist=NA;ies_right_dist=NA;junction_seq=gtttaaccattaaacTAtgcaaaaaatcttca;read_names=J00121:27:H3GGKBBXX:5:1110:27773:10053;sequence=TATTATT;start=182;subtype=MAC;support_ref=50;support_variant=1;type=CRYPTIC;
scaffold51_685_with_IES	MILORD	internal_eliminated_sequence	720	1002	.	.	.	ID=MILORD.685.720.1002;Name=MILORD.685.720.1002;bounded_by_ta=TRUE;common_boundary=None;end=1002;ies_id=NA;ies_left_dist=NA;ies_min_dist=NA;ies_right_dist=NA;junction_seq=atatcaataaaaacaTAataaaataaaaatat;read_names=J00121:27:H3GGKBBXX:5:1222:7212:39383;sequence=TATTATATATTAATAAACGTTTTTCAAAATATTTAATAACTCTCAGCATTAACCATGTATAAAATATTGTCTTCTTGATTAATCAAACATATCTTTATAATTAAAATAAAGAAAGATATCAATAATTTGATATTTATAACCTACTTTATAAGTTATTCTTAATTTATGTTGAACATATTACTTTCATTTTTTGAAATTATTTTATATAAAATAAAGATTATTTACAAAAATATATCCTGTTTCTTTATTTGATCATAATTGAAGTTTGTATTGAATATACAAA;start=720;subtype=MAC;support_ref=21;support_variant=1;type=CRYPTIC;
scaffold51_685_with_IES	MILORD	internal_eliminated_sequence	725	996	.	.	.	ID=MILORD.685.725.996;Name=MILORD.685.725.996;bounded_by_ta=TRUE;common_boundary=None;end=996;ies_id=NA;ies_left_dist=NA;ies_min_dist=NA;ies_right_dist=NA;junction_seq=aataaaaacatattaTAcaaataataaaataa;read_names=J00121:27:H3GGKBBXX:5:1108:15595:28024;sequence=TATATTAATAAACGTTTTTCAAAATATTTAATAACTCTCAGCATTAACCATGTATAAAATATTGTCTTCTTGATTAATCAAACATATCTTTATAATTAAAATAAAGAAAGATATCAATAATTTGATATTTATAACCTACTTTATAAGTTATTCTTAATTTATGTTGAACATATTACTTTCATTTTTTGAAATTATTTTATATAAAATAAAGATTATTTACAAAAATATATCCTGTTTCTTTATTTGATCATAATTGAAGTTTGTATTGAATA;start=725;subtype=MAC;support_ref=22;support_variant=1;type=CRYPTIC;
scaffold51_685_with_IES	MILORD	internal_eliminated_sequence	917	937	.	.	.	ID=MILORD.685.917.937;Name=MILORD.685.917.937;bounded_by_ta=TRUE;common_boundary=None;end=937;ies_id=NA;ies_left_dist=NA;ies_min_dist=NA;ies_right_dist=NA;junction_seq=ttcattttttgaaatTAtttacaaaaatatat;read_names=J00121:27:H3GGKBBXX:5:1201:4594:46381;sequence=TATTTTATATAAAATAAAGAT;start=917;subtype=MAC;support_ref=7;support_variant=1;type=CRYPTIC;
scaffold51_685_with_IES	MILORD	internal_eliminated_sequence	924	1010	.	.	.	ID=MILORD.685.924.1010;Name=MILORD.685.924.1010;bounded_by_ta=TRUE;common_boundary=None;end=1010;ies_id=NA;ies_left_dist=NA;ies_min_dist=NA;ies_right_dist=NA;junction_seq=tttgaaattattttaTAaaaatattaaaatta;read_names=J00121:27:H3GGKBBXX:5:1224:21501:11319;sequence=TATAAAATAAAGATTATTTACAAAAATATATCCTGTTTCTTTATTTGATCATAATTGAAGTTTGTATTGAATATACAAATAATAAAA;start=924;subtype=MAC;support_ref=5;support_variant=1;type=CRYPTIC;
scaffold51_685_with_IES	MILORD	internal_eliminated_sequence	926	937	.	.	.	ID=MILORD.685.926.937;Name=MILORD.685.926.937;bounded_by_ta=TRUE;common_boundary=None;end=937;ies_id=NA;ies_left_dist=NA;ies_min_dist=NA;ies_right_dist=NA;junction_seq=tgaaattattttataTAtttacaaaaatatat;read_names=J00121:27:H3GGKBBXX:5:1205:13393:42038;sequence=TAAAATAAAGAT;start=926;subtype=MAC;support_ref=4;support_variant=1;type=CRYPTIC;
scaffold51_686_with_IES	MILORD	internal_eliminated_sequence	1536	1565	.	.	.	ID=MILORD.686.1536.1565;Name=MILORD.686.1536.1565;bounded_by_ta=TRUE;common_boundary=Both;end=1565;ies_id=IESPGM.PTET51.1.686.1536;ies_left_dist=0;ies_min_dist=0;ies_right_dist=0;junction_seq=gatttcttcaagaagTAaataaataagatact;read_names=J00121:27:H3GGKBBXX:5:2111:20517:22626,J00121:27:H3GGKBBXX:5:1118:17868:16278,J00121:27:H3GGKBBXX:5:2213:32583:18247,J00121:27:H3GGKBBXX:5:1108:27884:26810,J00121:27:H3GGKBBXX:5:1113:11901:18529,J00121:27:H3GGKBBXX:5:2213:12642:25263,J00121:27:H3GGKBBXX:5:1215:16396:5569,J00121:27:H3GGKBBXX:5:2107:24139:29817,J00121:27:H3GGKBBXX:5:2213:32573:17737,J00121:27:H3GGKBBXX:5:2217:14154:25105,J00121:27:H3GGKBBXX:5:2120:26240:15944,J00121:27:H3GGKBBXX:5:1114:20517:6835,J00121:27:H3GGKBBXX:5:2109:21724:34987,J00121:27:H3GGKBBXX:5:2214:16934:27004;sequence=TACAATTAAATAGAGTTTTGAGCATAACTA;start=1536;subtype=IES;support_ref=12;support_variant=14;type=IES;
scaffold51_686_with_IES	MILORD	internal_eliminated_sequence	1536	1559	.	.	.	ID=MILORD.686.1536.1559;Name=MILORD.686.1536.1559;bounded_by_ta=TRUE;common_boundary=LEFT;end=1559;ies_id=IESPGM.PTET51.1.686.1536;ies_left_dist=0;ies_min_dist=0;ies_right_dist=6;junction_seq=gatttcttcaagaagTAactataaataaataa;read_names=J00121:27:H3GGKBBXX:5:2110:27082:34565,J00121:27:H3GGKBBXX:5:1102:15930:42917,J00121:27:H3GGKBBXX:5:2223:17685:19478;sequence=TACAATTAAATAGAGTTTTGAGCA;start=1536;subtype=PARTIAL_INTERNAL;support_ref=12;support_variant=3;type=ALTERNATIVE;
scaffold51_686_with_IES	MILORD	internal_eliminated_sequence	1862	1917	.	.	.	ID=MILORD.686.1862.1917;Name=MILORD.686.1862.1917;bounded_by_ta=TRUE;common_boundary=Both;end=1917;ies_id=IESPGM.PTET51.1.686.1832;ies_left_dist=0;ies_min_dist=0;ies_right_dist=0;junction_seq=ctatctgttatttttTAattccatttgtgtca;read_names=J00121:27:H3GGKBBXX:5:1121:19177:8770,J00121:27:H3GGKBBXX:5:1221:6786:38750,J00121:27:H3GGKBBXX:5:1120:18964:3371,J00121:27:H3GGKBBXX:5:1120:19725:3389;sequence=TACAGCAAAATAGTTTGGTTTAAATACTTTAATAATTAGAATTAATAAAATCACTA;start=1862;subtype=IES;support_ref=0;support_variant=4;type=IES;
scaffold51_686_with_IES	MILORD	internal_eliminated_sequence	1936	1962	.	.	.	ID=MILORD.686.1936.1962;Name=MILORD.686.1936.1962;bounded_by_ta=TRUE;common_boundary=Both;end=1962;ies_id=IESPGM.PTET51.1.686.1850;ies_left_dist=0;ies_min_dist=0;ies_right_dist=0;junction_seq=ttccatttgtgtcatTAgttaaattatatgaa;read_names=J00121:27:H3GGKBBXX:5:2121:14671:26635;sequence=TATGGAAAGATAATAACAAATCATCTA;start=1936;subtype=IES;support_ref=4;support_variant=1;type=IES;
scaffold51_687_with_IES	MILORD	internal_eliminated_sequence	1121	1147	.	.	.	ID=MILORD.687.1121.1147;Name=MILORD.687.1121.1147;bounded_by_ta=TRUE;common_boundary=Both;end=1147;ies_id=IESPGM.PTET51.1.687.1121;ies_left_dist=0;ies_min_dist=0;ies_right_dist=0;junction_seq=ttatgttgatatggaTAtttaatgatgatcgt;read_names=J00121:27:H3GGKBBXX:5:1127:12895:30556;sequence=TATGGTTAAACTAAAAATATGTCACTC;start=1121;subtype=IES;support_ref=29;support_variant=1;type=IES;
scaffold51_68_with_IES	MILORD	internal_eliminated_sequence	1509	1540	.	.	.	ID=MILORD.68.1509.1540;Name=MILORD.68.1509.1540;bounded_by_ta=TRUE;common_boundary=LEFT;end=1540;ies_id=IESPGM.PTET51.1.68.1509;ies_left_dist=0;ies_min_dist=0;ies_right_dist=-5;junction_seq=ttttttcaactcaatTAattgctttaataatt;read_names=J00121:27:H3GGKBBXX:5:2118:3011:46276;sequence=TATTGTTTATACATGTTAACTCATTTATAATG;start=1509;subtype=PARTIAL_EXTERNAL;support_ref=4;support_variant=1;type=ALTERNATIVE;
scaffold51_68_with_IES	MILORD	internal_eliminated_sequence	1509	1535	.	.	.	ID=MILORD.68.1509.1535;Name=MILORD.68.1509.1535;bounded_by_ta=TRUE;common_boundary=Both;end=1535;ies_id=IESPGM.PTET51.1.68.1509;ies_left_dist=0;ies_min_dist=0;ies_right_dist=0;junction_seq=ttttttcaactcaatTAatgtaattgctttaa;read_names=J00121:27:H3GGKBBXX:5:2111:13707:8471,J00121:27:H3GGKBBXX:5:1220:11647:32789,J00121:27:H3GGKBBXX:5:1104:19989:42284,J00121:27:H3GGKBBXX:5:1123:15341:46821,J00121:27:H3GGKBBXX:5:1126:5649:23522,J00121:27:H3GGKBBXX:5:1112:25256:16278,J00121:27:H3GGKBBXX:5:2218:23876:43111,J00121:27:H3GGKBBXX:5:2116:16904:15346,J00121:27:H3GGKBBXX:5:1228:18761:36569,J00121:27:H3GGKBBXX:5:2119:30249:39910,J00121:27:H3GGKBBXX:5:2218:23997:43075,J00121:27:H3GGKBBXX:5:1119:24616:31593,J00121:27:H3GGKBBXX:5:2126:17127:17843,J00121:27:H3GGKBBXX:5:1205:12225:26652,J00121:27:H3GGKBBXX:5:1106:15189:10194,J00121:27:H3GGKBBXX:5:1228:29082:23470,J00121:27:H3GGKBBXX:5:2225:21562:4778,J00121:27:H3GGKBBXX:5:1221:3417:7240,J00121:27:H3GGKBBXX:5:1211:13372:10387,J00121:27:H3GGKBBXX:5:1201:22983:28375,J00121:27:H3GGKBBXX:5:1116:27600:48509,J00121:27:H3GGKBBXX:5:2122:8085:46100;sequence=TATTGTTTATACATGTTAACTCATTTA;start=1509;subtype=IES;support_ref=8;support_variant=22;type=IES;
scaffold51_68_with_IES	MILORD	internal_eliminated_sequence	1662	1687	.	.	.	ID=MILORD.68.1662.1687;Name=MILORD.68.1662.1687;bounded_by_ta=TRUE;common_boundary=Both;end=1687;ies_id=IESPGM.PTET51.1.68.1635;ies_left_dist=0;ies_min_dist=0;ies_right_dist=0;junction_seq=tctattcaattggatTAaggtaatcgctaaag;read_names=J00121:27:H3GGKBBXX:5:1110:16193:36657,J00121:27:H3GGKBBXX:5:1105:29599:25949,J00121:27:H3GGKBBXX:5:1224:13403:21483,J00121:27:H3GGKBBXX:5:2202:2118:39137,J00121:27:H3GGKBBXX:5:2211:16944:8348,J00121:27:H3GGKBBXX:5:1102:24028:48157,J00121:27:H3GGKBBXX:5:1207:27316:10915,J00121:27:H3GGKBBXX:5:1227:24008:21043,J00121:27:H3GGKBBXX:5:2108:30919:25808,J00121:27:H3GGKBBXX:5:1201:3802:18353,J00121:27:H3GGKBBXX:5:2106:13068:17069,J00121:27:H3GGKBBXX:5:1127:6979:15487,J00121:27:H3GGKBBXX:5:2209:29285:31031,J00121:27:H3GGKBBXX:5:1111:5913:46698,J00121:27:H3GGKBBXX:5:2103:19197:41370,J00121:27:H3GGKBBXX:5:1127:7192:15680,J00121:27:H3GGKBBXX:5:1115:12307:48386,J00121:27:H3GGKBBXX:5:2118:12601:49036,J00121:27:H3GGKBBXX:5:1119:24454:12638,J00121:27:H3GGKBBXX:5:2209:5233:20199,J00121:27:H3GGKBBXX:5:2115:4178:32648,J00121:27:H3GGKBBXX:5:1208:29305:46469,J00121:27:H3GGKBBXX:5:1228:18436:42618,J00121:27:H3GGKBBXX:5:2113:15716:32701,J00121:27:H3GGKBBXX:5:2101:7791:46610;sequence=TATTTTTTTAGAGAATATATTTTTAA;start=1662;subtype=IES;support_ref=9;support_variant=25;type=IES;
scaffold51_68_with_IES	MILORD	internal_eliminated_sequence	1940	1980	.	.	.	ID=MILORD.68.1940.1980;Name=MILORD.68.1940.1980;bounded_by_ta=TRUE;common_boundary=LEFT;end=1980;ies_id=IESPGM.PTET51.1.68.1887;ies_left_dist=0;ies_min_dist=0;ies_right_dist=-12;junction_seq=tttgctcatttctttTAagaatgttagttttt;read_names=J00121:27:H3GGKBBXX:5:2214:4452:29079;sequence=TATTTTTTAAATATTTATTGATAATTTATTAAGAGCTCGGC;start=1940;subtype=PARTIAL_EXTERNAL;support_ref=2;support_variant=1;type=ALTERNATIVE;
scaffold51_68_with_IES	MILORD	internal_eliminated_sequence	1940	1968	.	.	.	ID=MILORD.68.1940.1968;Name=MILORD.68.1940.1968;bounded_by_ta=TRUE;common_boundary=Both;end=1968;ies_id=IESPGM.PTET51.1.68.1887;ies_left_dist=0;ies_min_dist=0;ies_right_dist=0;junction_seq=tttgctcatttctttTAagagctcggctaaga;read_names=J00121:27:H3GGKBBXX:5:1220:18071:31540,J00121:27:H3GGKBBXX:5:2215:6735:10844,J00121:27:H3GGKBBXX:5:2121:25733:3002,J00121:27:H3GGKBBXX:5:1207:18802:34987,J00121:27:H3GGKBBXX:5:1212:15229:32384,J00121:27:H3GGKBBXX:5:2208:7263:40455,J00121:27:H3GGKBBXX:5:2206:13910:24577,J00121:27:H3GGKBBXX:5:2104:11911:33316,J00121:27:H3GGKBBXX:5:2217:7162:40455,J00121:27:H3GGKBBXX:5:2203:29477:23311,J00121:27:H3GGKBBXX:5:1113:6654:22907,J00121:27:H3GGKBBXX:5:2109:9120:48104,J00121:27:H3GGKBBXX:5:1206:5944:8066,J00121:27:H3GGKBBXX:5:1104:18081:8172,J00121:27:H3GGKBBXX:5:1224:21328:42319,J00121:27:H3GGKBBXX:5:1206:11809:8629,J00121:27:H3GGKBBXX:5:1104:18091:8189,J00121:27:H3GGKBBXX:5:1210:14397:14308,J00121:27:H3GGKBBXX:5:1110:12845:39436,J00121:27:H3GGKBBXX:5:1116:29609:46750,J00121:27:H3GGKBBXX:5:2219:8156:9016,J00121:27:H3GGKBBXX:5:1114:8359:28604;sequence=TATTTTTTAAATATTTATTGATAATTTAT;start=1940;subtype=IES;support_ref=6;support_variant=22;type=IES;
scaffold51_68_with_IES	MILORD	internal_eliminated_sequence	2094	2121	.	.	.	ID=MILORD.68.2094.2121;Name=MILORD.68.2094.2121;bounded_by_ta=TRUE;common_boundary=Both;end=2121;ies_id=IESPGM.PTET51.1.68.2012;ies_left_dist=0;ies_min_dist=0;ies_right_dist=0;junction_seq=tcttttcaattttatTAaagttaatgctagga;read_names=J00121:27:H3GGKBBXX:5:1221:8075:48192,J00121:27:H3GGKBBXX:5:1213:14489:5394,J00121:27:H3GGKBBXX:5:2124:6167:22872,J00121:27:H3GGKBBXX:5:1115:11718:38644,J00121:27:H3GGKBBXX:5:2226:18091:16700,J00121:27:H3GGKBBXX:5:2123:16447:20709,J00121:27:H3GGKBBXX:5:2103:6806:3090,J00121:27:H3GGKBBXX:5:1117:9557:36095,J00121:27:H3GGKBBXX:5:2203:24708:30274,J00121:27:H3GGKBBXX:5:1109:12591:10968,J00121:27:H3GGKBBXX:5:1214:30472:23874,J00121:27:H3GGKBBXX:5:1224:3873:26775,J00121:27:H3GGKBBXX:5:2222:17868:22819,J00121:27:H3GGKBBXX:5:1119:13108:35004,J00121:27:H3GGKBBXX:5:2224:13677:19038,J00121:27:H3GGKBBXX:5:2110:5832:4075,J00121:27:H3GGKBBXX:5:1102:30462:25017,J00121:27:H3GGKBBXX:5:1107:16234:32191,J00121:27:H3GGKBBXX:5:2103:9719:1560,J00121:27:H3GGKBBXX:5:1228:16305:11214,J00121:27:H3GGKBBXX:5:1127:10439:9983,J00121:27:H3GGKBBXX:5:2226:19989:16577,J00121:27:H3GGKBBXX:5:1125:14519:27742,J00121:27:H3GGKBBXX:5:2125:25733:25474,J00121:27:H3GGKBBXX:5:1221:20963:42847;sequence=TATTTTTGAAATATTTTAATATATTTTA;start=2094;subtype=IES;support_ref=6;support_variant=25;type=IES;
scaffold51_68_with_IES	MILORD	internal_eliminated_sequence	2253	2281	.	.	.	ID=MILORD.68.2253.2281;Name=MILORD.68.2253.2281;bounded_by_ta=TRUE;common_boundary=Both;end=2281;ies_id=IESPGM.PTET51.1.68.2143;ies_left_dist=0;ies_min_dist=0;ies_right_dist=0;junction_seq=ttttttcaattcataTAaagcatttgctaaga;read_names=J00121:27:H3GGKBBXX:5:1108:13321:21869,J00121:27:H3GGKBBXX:5:2218:16802:44289,J00121:27:H3GGKBBXX:5:2101:12256:21254,J00121:27:H3GGKBBXX:5:2108:7547:8277,J00121:27:H3GGKBBXX:5:2207:13190:3248,J00121:27:H3GGKBBXX:5:1103:17127:11302,J00121:27:H3GGKBBXX:5:1114:17665:42196,J00121:27:H3GGKBBXX:5:1105:5609:23698,J00121:27:H3GGKBBXX:5:2201:24058:32244,J00121:27:H3GGKBBXX:5:2106:11992:4479,J00121:27:H3GGKBBXX:5:2104:4624:1631,J00121:27:H3GGKBBXX:5:2208:15016:31945,J00121:27:H3GGKBBXX:5:2212:29335:47190;sequence=TAAGTCTCAATAAGAATATTGTTATTAAA;start=2253;subtype=IES;support_ref=24;support_variant=13;type=IES;
scaffold51_68_with_IES	MILORD	internal_eliminated_sequence	2411	2437	.	.	.	ID=MILORD.68.2411.2437;Name=MILORD.68.2411.2437;bounded_by_ta=TRUE;common_boundary=Both;end=2437;ies_id=IESPGM.PTET51.1.68.2272;ies_left_dist=0;ies_min_dist=0;ies_right_dist=0;junction_seq=ttttttcatttaaacTAaggcatttcctaaaa;read_names=J00121:27:H3GGKBBXX:5:1211:11830:48755,J00121:27:H3GGKBBXX:5:1227:14032:47225,J00121:27:H3GGKBBXX:5:2128:12987:44324,J00121:27:H3GGKBBXX:5:1221:27214:16682,J00121:27:H3GGKBBXX:5:2115:6918:24982;sequence=TAAAATCTTATTTAACTTTCCAATTAT;start=2411;subtype=IES;support_ref=6;support_variant=5;type=IES;
scaffold51_68_with_IES	MILORD	internal_eliminated_sequence	2563	2591	.	.	.	ID=MILORD.68.2563.2591;Name=MILORD.68.2563.2591;bounded_by_ta=TRUE;common_boundary=Both;end=2591;ies_id=IESPGM.PTET51.1.68.2397;ies_left_dist=0;ies_min_dist=0;ies_right_dist=0;junction_seq=tttttacatttcaaaTAgagtatttgctgata;read_names=J00121:27:H3GGKBBXX:5:1118:15940:14801,J00121:27:H3GGKBBXX:5:1207:12631:15610,J00121:27:H3GGKBBXX:5:1216:5396:26248,J00121:27:H3GGKBBXX:5:2208:2585:19689,J00121:27:H3GGKBBXX:5:2207:22769:10669,J00121:27:H3GGKBBXX:5:2228:18010:17685,J00121:27:H3GGKBBXX:5:1210:28209:1842,J00121:27:H3GGKBBXX:5:2103:4137:31558,J00121:27:H3GGKBBXX:5:2222:22404:24173,J00121:27:H3GGKBBXX:5:2205:5629:20322,J00121:27:H3GGKBBXX:5:2220:29315:26125,J00121:27:H3GGKBBXX:5:1114:12083:35620;sequence=TAAATCTCATCCAAATTTAATCTAATTAT;start=2563;subtype=IES;support_ref=6;support_variant=12;type=IES;
scaffold51_68_with_IES	MILORD	internal_eliminated_sequence	2721	2746	.	.	.	ID=MILORD.68.2721.2746;Name=MILORD.68.2721.2746;bounded_by_ta=TRUE;common_boundary=Both;end=2746;ies_id=IESPGM.PTET51.1.68.2526;ies_left_dist=0;ies_min_dist=0;ies_right_dist=0;junction_seq=tctgcccatttcatcTAaggcaattgctaaat;read_names=J00121:27:H3GGKBBXX:5:1117:22110:48808,J00121:27:H3GGKBBXX:5:1203:15087:16981,J00121:27:H3GGKBBXX:5:1215:25611:28745,J00121:27:H3GGKBBXX:5:2114:26626:8031,J00121:27:H3GGKBBXX:5:2207:14123:4374,J00121:27:H3GGKBBXX:5:1210:11688:23188,J00121:27:H3GGKBBXX:5:2115:4564:5851,J00121:27:H3GGKBBXX:5:1105:2321:36147,J00121:27:H3GGKBBXX:5:1221:18030:27848,J00121:27:H3GGKBBXX:5:1227:18030:35233,J00121:27:H3GGKBBXX:5:2211:6502:39664,J00121:27:H3GGKBBXX:5:1118:25378:40297,J00121:27:H3GGKBBXX:5:1121:13646:43462;sequence=TATAGCATTTGTAATTTAACTATTGT;start=2721;subtype=IES;support_ref=57;support_variant=13;type=IES;
scaffold51_68_with_IES	MILORD	internal_eliminated_sequence	2873	2901	.	.	.	ID=MILORD.68.2873.2901;Name=MILORD.68.2873.2901;bounded_by_ta=TRUE;common_boundary=Both;end=2901;ies_id=IESPGM.PTET51.1.68.2652;ies_left_dist=0;ies_min_dist=0;ies_right_dist=0;junction_seq=tcttttcaataacaaTAaaacatttcctgaca;read_names=J00121:27:H3GGKBBXX:5:2112:8501:41475,J00121:27:H3GGKBBXX:5:2120:17391:27654,J00121:27:H3GGKBBXX:5:1121:23155:23786,J00121:27:H3GGKBBXX:5:1109:23713:35796,J00121:27:H3GGKBBXX:5:2212:21288:44324,J00121:27:H3GGKBBXX:5:1223:17127:3072,J00121:27:H3GGKBBXX:5:1121:15534:37519,J00121:27:H3GGKBBXX:5:2209:19015:32789,J00121:27:H3GGKBBXX:5:2128:31669:15469,J00121:27:H3GGKBBXX:5:1123:24495:38029,J00121:27:H3GGKBBXX:5:2104:11312:9315,J00121:27:H3GGKBBXX:5:2206:8440:48333,J00121:27:H3GGKBBXX:5:1101:13423:45115,J00121:27:H3GGKBBXX:5:1208:14661:34670,J00121:27:H3GGKBBXX:5:1105:18923:45678,J00121:27:H3GGKBBXX:5:1105:9567:39488,J00121:27:H3GGKBBXX:5:1108:23490:47858,J00121:27:H3GGKBBXX:5:2226:29406:38662,J00121:27:H3GGKBBXX:5:2107:9597:22942;sequence=TAAAATGTAATTGACTTTTAAATTGATGA;start=2873;subtype=IES;support_ref=9;support_variant=19;type=IES;
scaffold51_68_with_IES	MILORD	internal_eliminated_sequence	3032	3059	.	.	.	ID=MILORD.68.3032.3059;Name=MILORD.68.3032.3059;bounded_by_ta=TRUE;common_boundary=Both;end=3059;ies_id=IESPGM.PTET51.1.68.2782;ies_left_dist=0;ies_min_dist=0;ies_right_dist=0;junction_seq=tcttttcatctcacaTAatgttattgctaaga;read_names=J00121:27:H3GGKBBXX:5:1204:21136:47471,J00121:27:H3GGKBBXX:5:2126:14742:5552,J00121:27:H3GGKBBXX:5:2210:12124:31259,J00121:27:H3GGKBBXX:5:1224:5396:9649,J00121:27:H3GGKBBXX:5:2128:29437:1508,J00121:27:H3GGKBBXX:5:1228:13555:36306,J00121:27:H3GGKBBXX:5:2212:32390:46645,J00121:27:H3GGKBBXX:5:2102:14316:34143,J00121:27:H3GGKBBXX:5:2226:7679:44763,J00121:27:H3GGKBBXX:5:2107:28351:39119;sequence=TAAATCTCATCAAGTTTGATCTTCCTAT;start=3032;subtype=IES;support_ref=63;support_variant=10;type=IES;
scaffold51_68_with_IES	MILORD	internal_eliminated_sequence	3191	3217	.	.	.	ID=MILORD.68.3191.3217;Name=MILORD.68.3191.3217;bounded_by_ta=TRUE;common_boundary=Both;end=3217;ies_id=IESPGM.PTET51.1.68.2913;ies_left_dist=0;ies_min_dist=0;ies_right_dist=0;junction_seq=tttatgaatttaacaTAaggcctatgctgaaa;read_names=J00121:27:H3GGKBBXX:5:1210:30766:20375,J00121:27:H3GGKBBXX:5:2214:14448:47172,J00121:27:H3GGKBBXX:5:1116:21775:41229,J00121:27:H3GGKBBXX:5:2119:10287:22133,J00121:27:H3GGKBBXX:5:2126:11789:5464,J00121:27:H3GGKBBXX:5:1121:11069:30556,J00121:27:H3GGKBBXX:5:1109:22901:23522,J00121:27:H3GGKBBXX:5:2211:14793:33211,J00121:27:H3GGKBBXX:5:1121:11038:30468,J00121:27:H3GGKBBXX:5:1117:27712:18001;sequence=TAATATGATAATTGTAATTAAAAATTA;start=3191;subtype=IES;support_ref=6;support_variant=10;type=IES;
scaffold51_68_with_IES	MILORD	internal_eliminated_sequence	3194	3237	.	.	.	ID=MILORD.68.3194.3237;Name=MILORD.68.3194.3237;bounded_by_ta=TRUE;common_boundary=None;end=3237;ies_id=IESPGM.PTET51.1.68.2913;ies_left_dist=-3;ies_min_dist=3;ies_right_dist=-20;junction_seq=atgaatttaacataaTAaattaatatctttca;read_names=J00121:27:H3GGKBBXX:5:1226:9059:44869;sequence=TATGATAATTGTAATTAAAAATTATAAGGCCTATGCTGAAAAAA;start=3194;subtype=OVERLAPPING;support_ref=0;support_variant=1;type=ALTERNATIVE;
scaffold51_68_with_IES	MILORD	internal_eliminated_sequence	3194	3217	.	.	.	ID=MILORD.68.3194.3217;Name=MILORD.68.3194.3217;bounded_by_ta=TRUE;common_boundary=RIGHT;end=3217;ies_id=IESPGM.PTET51.1.68.2913;ies_left_dist=-3;ies_min_dist=0;ies_right_dist=0;junction_seq=atgaatttaacataaTAaggcctatgctgaaa;read_names=J00121:27:H3GGKBBXX:5:1110:31335:12075;sequence=TATGATAATTGTAATTAAAAATTA;start=3194;subtype=PARTIAL_INTERNAL;support_ref=0;support_variant=1;type=ALTERNATIVE;
scaffold51_68_with_IES	MILORD	internal_eliminated_sequence	3339	3377	.	.	.	ID=MILORD.68.3339.3377;Name=MILORD.68.3339.3377;bounded_by_ta=TRUE;common_boundary=RIGHT;end=3377;ies_id=IESPGM.PTET51.1.68.3044;ies_left_dist=10;ies_min_dist=0;ies_right_dist=0;junction_seq=cttcttgaaatctgtTAatgcatttgctaaat;read_names=J00121:27:H3GGKBBXX:5:1128:4878:22432;sequence=TAGCCTCAACTACATTTTTAATGTAATTTTTGTGTGTAA;start=3339;subtype=PARTIAL_EXTERNAL;support_ref=1;support_variant=1;type=ALTERNATIVE;
scaffold51_68_with_IES	MILORD	internal_eliminated_sequence	3349	3374	.	.	.	ID=MILORD.68.3349.3374;Name=MILORD.68.3349.3374;bounded_by_ta=TRUE;common_boundary=LEFT;end=3374;ies_id=IESPGM.PTET51.1.68.3044;ies_left_dist=0;ies_min_dist=0;ies_right_dist=3;junction_seq=tctgttagcctcaacTAataatgcatttgcta;read_names=J00121:27:H3GGKBBXX:5:2213:26808:10598;sequence=TACATTTTTAATGTAATTTTTGTGTG;start=3349;subtype=PARTIAL_INTERNAL;support_ref=1;support_variant=1;type=ALTERNATIVE;
scaffold51_68_with_IES	MILORD	internal_eliminated_sequence	3349	3377	.	.	.	ID=MILORD.68.3349.3377;Name=MILORD.68.3349.3377;bounded_by_ta=TRUE;common_boundary=Both;end=3377;ies_id=IESPGM.PTET51.1.68.3044;ies_left_dist=0;ies_min_dist=0;ies_right_dist=0;junction_seq=tctgttagcctcaacTAatgcatttgctaaat;read_names=J00121:27:H3GGKBBXX:5:1127:3711:28534,J00121:27:H3GGKBBXX:5:1204:28128:32121,J00121:27:H3GGKBBXX:5:1227:24698:17280,J00121:27:H3GGKBBXX:5:1205:29051:21412,J00121:27:H3GGKBBXX:5:2108:25012:19830,J00121:27:H3GGKBBXX:5:1120:5365:17896,J00121:27:H3GGKBBXX:5:2203:4066:44588,J00121:27:H3GGKBBXX:5:2109:31436:25228;sequence=TACATTTTTAATGTAATTTTTGTGTGTAA;start=3349;subtype=IES;support_ref=3;support_variant=8;type=IES;
scaffold51_68_with_IES	MILORD	internal_eliminated_sequence	3505	3531	.	.	.	ID=MILORD.68.3505.3531;Name=MILORD.68.3505.3531;bounded_by_ta=TRUE;common_boundary=Both;end=3531;ies_id=IESPGM.PTET51.1.68.3171;ies_left_dist=0;ies_min_dist=0;ies_right_dist=0;junction_seq=ttttttcaattattaTAagatatttgcttaaa;read_names=J00121:27:H3GGKBBXX:5:2222:27082:6607,J00121:27:H3GGKBBXX:5:2207:9597:35251,J00121:27:H3GGKBBXX:5:1220:18142:15592,J00121:27:H3GGKBBXX:5:1113:5893:31329,J00121:27:H3GGKBBXX:5:2216:32157:26090,J00121:27:H3GGKBBXX:5:2206:5842:26529,J00121:27:H3GGKBBXX:5:1209:27590:21799;sequence=TATTGTTTGTAATTATATCAATTAAAT;start=3505;subtype=IES;support_ref=3;support_variant=7;type=IES;
scaffold51_68_with_IES	MILORD	internal_eliminated_sequence	3656	3684	.	.	.	ID=MILORD.68.3656.3684;Name=MILORD.68.3656.3684;bounded_by_ta=TRUE;common_boundary=Both;end=3684;ies_id=IESPGM.PTET51.1.68.3295;ies_left_dist=0;ies_min_dist=0;ies_right_dist=0;junction_seq=tcttttcatcttagtTAaaagatttgctaaaa;read_names=J00121:27:H3GGKBBXX:5:1104:10074:42970,J00121:27:H3GGKBBXX:5:2212:6705:47858,J00121:27:H3GGKBBXX:5:2226:13037:40578,J00121:27:H3GGKBBXX:5:2123:26453:9491,J00121:27:H3GGKBBXX:5:2201:13200:35444,J00121:27:H3GGKBBXX:5:2219:25581:6150,J00121:27:H3GGKBBXX:5:1221:16295:33633,J00121:27:H3GGKBBXX:5:1111:6969:19197,J00121:27:H3GGKBBXX:5:2220:20182:42091,J00121:27:H3GGKBBXX:5:2121:3995:44922;sequence=TACTCATAAAACTATTTTGGTTAATCTAC;start=3656;subtype=IES;support_ref=81;support_variant=10;type=IES;
scaffold51_68_with_IES	MILORD	internal_eliminated_sequence	3815	3842	.	.	.	ID=MILORD.68.3815.3842;Name=MILORD.68.3815.3842;bounded_by_ta=TRUE;common_boundary=Both;end=3842;ies_id=IESPGM.PTET51.1.68.3425;ies_left_dist=0;ies_min_dist=0;ies_right_dist=0;junction_seq=tttcttcaatttttgTAagatattagcttaaa;read_names=J00121:27:H3GGKBBXX:5:1212:11140:21887,J00121:27:H3GGKBBXX:5:1125:8755:2668,J00121:27:H3GGKBBXX:5:1201:28970:14730,J00121:27:H3GGKBBXX:5:1228:4726:46328,J00121:27:H3GGKBBXX:5:2101:18670:10422,J00121:27:H3GGKBBXX:5:1217:22130:37976,J00121:27:H3GGKBBXX:5:1125:8734:2598,J00121:27:H3GGKBBXX:5:1121:8095:40139,J00121:27:H3GGKBBXX:5:2122:27955:26547;sequence=TAATGTTTTTATTTTTTATCATATGTTA;start=3815;subtype=IES;support_ref=3;support_variant=9;type=IES;
scaffold51_68_with_IES	MILORD	internal_eliminated_sequence	3815	3847	.	.	.	ID=MILORD.68.3815.3847;Name=MILORD.68.3815.3847;bounded_by_ta=TRUE;common_boundary=LEFT;end=3847;ies_id=IESPGM.PTET51.1.68.3425;ies_left_dist=0;ies_min_dist=0;ies_right_dist=-5;junction_seq=tttcttcaatttttgTAttagcttaaaatacc;read_names=J00121:27:H3GGKBBXX:5:2203:2635:43761;sequence=TAATGTTTTTATTTTTTATCATATGTTATAAGA;start=3815;subtype=PARTIAL_EXTERNAL;support_ref=1;support_variant=1;type=ALTERNATIVE;
scaffold51_68_with_IES	MILORD	internal_eliminated_sequence	3967	3994	.	.	.	ID=MILORD.68.3967.3994;Name=MILORD.68.3967.3994;bounded_by_ta=TRUE;common_boundary=Both;end=3994;ies_id=IESPGM.PTET51.1.68.3549;ies_left_dist=0;ies_min_dist=0;ies_right_dist=0;junction_seq=tttatttaaattgacTAaagtatttgctaata;read_names=J00121:27:H3GGKBBXX:5:2103:17706:11073,J00121:27:H3GGKBBXX:5:2225:20902:4796,J00121:27:H3GGKBBXX:5:1206:6898:1666,J00121:27:H3GGKBBXX:5:1119:11546:42003,J00121:27:H3GGKBBXX:5:2210:20649:44130,J00121:27:H3GGKBBXX:5:2225:9425:7169,J00121:27:H3GGKBBXX:5:2119:27722:7539,J00121:27:H3GGKBBXX:5:2219:2483:11812,J00121:27:H3GGKBBXX:5:1202:29975:36657,J00121:27:H3GGKBBXX:5:1108:25459:17263,J00121:27:H3GGKBBXX:5:1119:19664:23997,J00121:27:H3GGKBBXX:5:2108:22881:17157;sequence=TATATCTAATATATATTTAATAACCTCC;start=3967;subtype=IES;support_ref=9;support_variant=12;type=IES;
scaffold51_68_with_IES	MILORD	internal_eliminated_sequence	3967	4006	.	.	.	ID=MILORD.68.3967.4006;Name=MILORD.68.3967.4006;bounded_by_ta=TRUE;common_boundary=LEFT;end=4006;ies_id=IESPGM.PTET51.1.68.3549;ies_left_dist=0;ies_min_dist=0;ies_right_dist=-12;junction_seq=tttatttaaattgacTAatatgaataacctaa;read_names=J00121:27:H3GGKBBXX:5:2205:17888:48386;sequence=TATATCTAATATATATTTAATAACCTCCTAAAGTATTTGC;start=3967;subtype=PARTIAL_EXTERNAL;support_ref=3;support_variant=1;type=ALTERNATIVE;
scaffold51_68_with_IES	MILORD	internal_eliminated_sequence	4123	4150	.	.	.	ID=MILORD.68.4123.4150;Name=MILORD.68.4123.4150;bounded_by_ta=TRUE;common_boundary=Both;end=4150;ies_id=IESPGM.PTET51.1.68.3677;ies_left_dist=0;ies_min_dist=0;ies_right_dist=0;junction_seq=ttttttcatttcacaTAagattgttgcttagg;read_names=J00121:27:H3GGKBBXX:5:2207:32431:11513,J00121:27:H3GGKBBXX:5:2113:22343:6027,J00121:27:H3GGKBBXX:5:1219:12530:28481,J00121:27:H3GGKBBXX:5:2102:10084:8207,J00121:27:H3GGKBBXX:5:2123:28584:21518,J00121:27:H3GGKBBXX:5:1118:12428:21342,J00121:27:H3GGKBBXX:5:1212:13768:3793,J00121:27:H3GGKBBXX:5:2210:30178:44605,J00121:27:H3GGKBBXX:5:2108:18051:13781,J00121:27:H3GGKBBXX:5:1220:27570:28164,J00121:27:H3GGKBBXX:5:1110:22303:47489,J00121:27:H3GGKBBXX:5:1225:8917:44236;sequence=TACAATATCTTCAGTTGAACTTATTTAT;start=4123;subtype=IES;support_ref=42;support_variant=12;type=IES;
scaffold51_68_with_IES	MILORD	internal_eliminated_sequence	4279	4307	.	.	.	ID=MILORD.68.4279.4307;Name=MILORD.68.4279.4307;bounded_by_ta=TRUE;common_boundary=Both;end=4307;ies_id=IESPGM.PTET51.1.68.3805;ies_left_dist=0;ies_min_dist=0;ies_right_dist=0;junction_seq=ttttttcatctcatgTAaaatatttgctaaat;read_names=J00121:27:H3GGKBBXX:5:1102:24606:33862,J00121:27:H3GGKBBXX:5:1212:6116:39840,J00121:27:H3GGKBBXX:5:1102:24637:10282,J00121:27:H3GGKBBXX:5:2201:28584:36605,J00121:27:H3GGKBBXX:5:2203:22181:42284,J00121:27:H3GGKBBXX:5:1210:6025:48614,J00121:27:H3GGKBBXX:5:2226:23591:29782,J00121:27:H3GGKBBXX:5:1222:6827:9104,J00121:27:H3GGKBBXX:5:1208:3092:33475,J00121:27:H3GGKBBXX:5:2227:27925:11161,J00121:27:H3GGKBBXX:5:1226:15077:13799,J00121:27:H3GGKBBXX:5:2217:5406:37976,J00121:27:H3GGKBBXX:5:2103:7466:34231,J00121:27:H3GGKBBXX:5:2114:29224:1842,J00121:27:H3GGKBBXX:5:2228:29691:1033,J00121:27:H3GGKBBXX:5:1109:2503:29219,J00121:27:H3GGKBBXX:5:1219:5731:3336,J00121:27:H3GGKBBXX:5:2207:20699:20902,J00121:27:H3GGKBBXX:5:1227:30188:3864;sequence=TATTCTTTTAAAATAAATTAGATATCTTA;start=4279;subtype=IES;support_ref=15;support_variant=19;type=IES;
scaffold51_68_with_IES	MILORD	internal_eliminated_sequence	4438	4464	.	.	.	ID=MILORD.68.4438.4464;Name=MILORD.68.4438.4464;bounded_by_ta=TRUE;common_boundary=Both;end=4464;ies_id=IESPGM.PTET51.1.68.3935;ies_left_dist=0;ies_min_dist=0;ies_right_dist=0;junction_seq=tctatgcatttgcctTAaggcactcgctaaga;read_names=J00121:27:H3GGKBBXX:5:2217:2838:10387,J00121:27:H3GGKBBXX:5:1110:23043:48843,J00121:27:H3GGKBBXX:5:2225:16508:22749,J00121:27:H3GGKBBXX:5:1124:25875:10493,J00121:27:H3GGKBBXX:5:1205:9475:31171,J00121:27:H3GGKBBXX:5:1111:15930:39752,J00121:27:H3GGKBBXX:5:1110:14803:6677,J00121:27:H3GGKBBXX:5:1224:5284:25175,J00121:27:H3GGKBBXX:5:2203:30066:20252,J00121:27:H3GGKBBXX:5:1225:11546:39084,J00121:27:H3GGKBBXX:5:1210:31761:33527,J00121:27:H3GGKBBXX:5:1209:23541:42284,J00121:27:H3GGKBBXX:5:1101:8389:5130,J00121:27:H3GGKBBXX:5:1126:19664:26177;sequence=TACAATTTTATAATATACTTTTCTATT;start=4438;subtype=IES;support_ref=12;support_variant=14;type=IES;
scaffold51_68_with_IES	MILORD	internal_eliminated_sequence	4595	4620	.	.	.	ID=MILORD.68.4595.4620;Name=MILORD.68.4595.4620;bounded_by_ta=TRUE;common_boundary=Both;end=4620;ies_id=IESPGM.PTET51.1.68.4065;ies_left_dist=0;ies_min_dist=0;ies_right_dist=0;junction_seq=ttttttcatttcataTAatgcgattcctcatg;read_names=J00121:27:H3GGKBBXX:5:1107:6908:30310,J00121:27:H3GGKBBXX:5:1207:20720:41370,J00121:27:H3GGKBBXX:5:2125:14671:29940,J00121:27:H3GGKBBXX:5:1107:24627:1367,J00121:27:H3GGKBBXX:5:1224:26595:18247,J00121:27:H3GGKBBXX:5:2228:22343:29026,J00121:27:H3GGKBBXX:5:1112:30310:17298,J00121:27:H3GGKBBXX:5:1127:16538:3072,J00121:27:H3GGKBBXX:5:2113:30015:49212,J00121:27:H3GGKBBXX:5:1112:6542:48913,J00121:27:H3GGKBBXX:5:1123:29914:30960,J00121:27:H3GGKBBXX:5:1117:8978:19513,J00121:27:H3GGKBBXX:5:2116:26839:17051,J00121:27:H3GGKBBXX:5:1225:10125:21254,J00121:27:H3GGKBBXX:5:2225:10277:9491,J00121:27:H3GGKBBXX:5:2226:30776:40262,J00121:27:H3GGKBBXX:5:1208:14874:2088,J00121:27:H3GGKBBXX:5:2101:29315:22608,J00121:27:H3GGKBBXX:5:1221:4898:4462,J00121:27:H3GGKBBXX:5:1219:20588:48667,J00121:27:H3GGKBBXX:5:1126:29447:43093,J00121:27:H3GGKBBXX:5:1209:3549:7785,J00121:27:H3GGKBBXX:5:1227:23013:6554,J00121:27:H3GGKBBXX:5:2207:9973:32877,J00121:27:H3GGKBBXX:5:2125:23368:37835,J00121:27:H3GGKBBXX:5:1206:10145:46997,J00121:27:H3GGKBBXX:5:2119:11951:12321;sequence=TATAACTATATTGTTGTTTTCTAATT;start=4595;subtype=IES;support_ref=0;support_variant=27;type=IES;
scaffold51_68_with_IES	MILORD	internal_eliminated_sequence	4759	4786	.	.	.	ID=MILORD.68.4759.4786;Name=MILORD.68.4759.4786;bounded_by_ta=TRUE;common_boundary=Both;end=4786;ies_id=IESPGM.PTET51.1.68.4203;ies_left_dist=0;ies_min_dist=0;ies_right_dist=0;junction_seq=tcttttcatttattaTAagatattggctaaat;read_names=J00121:27:H3GGKBBXX:5:1111:25215:7240,J00121:27:H3GGKBBXX:5:1116:19218:33105,J00121:27:H3GGKBBXX:5:2209:30188:24085,J00121:27:H3GGKBBXX:5:2110:13595:33211,J00121:27:H3GGKBBXX:5:1225:20344:39172,J00121:27:H3GGKBBXX:5:1225:20395:39084,J00121:27:H3GGKBBXX:5:1227:21440:10510,J00121:27:H3GGKBBXX:5:1115:18436:36816,J00121:27:H3GGKBBXX:5:1201:15361:3600,J00121:27:H3GGKBBXX:5:1210:20253:26705,J00121:27:H3GGKBBXX:5:2217:25286:10774,J00121:27:H3GGKBBXX:5:1117:16965:17737,J00121:27:H3GGKBBXX:5:2102:12114:46821,J00121:27:H3GGKBBXX:5:2124:30837:37695,J00121:27:H3GGKBBXX:5:2209:24799:33844,J00121:27:H3GGKBBXX:5:1104:6796:9895,J00121:27:H3GGKBBXX:5:1114:20547:39840,J00121:27:H3GGKBBXX:5:1223:8734:18142,J00121:27:H3GGKBBXX:5:2121:16478:1771,J00121:27:H3GGKBBXX:5:2103:17452:4057,J00121:27:H3GGKBBXX:5:1201:18538:26863,J00121:27:H3GGKBBXX:5:2118:6157:27567;sequence=TAAATTTAATTAATTGTTTGAAAAATAT;start=4759;subtype=IES;support_ref=12;support_variant=22;type=IES;
scaffold51_68_with_IES	MILORD	internal_eliminated_sequence	4759	4783	.	.	.	ID=MILORD.68.4759.4783;Name=MILORD.68.4759.4783;bounded_by_ta=TRUE;common_boundary=LEFT;end=4783;ies_id=IESPGM.PTET51.1.68.4203;ies_left_dist=0;ies_min_dist=0;ies_right_dist=3;junction_seq=tcttttcatttattaTAttaagatattggcta;read_names=J00121:27:H3GGKBBXX:5:1221:4381:32613;sequence=TAAATTTAATTAATTGTTTGAAAAA;start=4759;subtype=PARTIAL_INTERNAL;support_ref=4;support_variant=1;type=ALTERNATIVE;
scaffold51_68_with_IES	MILORD	internal_eliminated_sequence	4917	4945	.	.	.	ID=MILORD.68.4917.4945;Name=MILORD.68.4917.4945;bounded_by_ta=TRUE;common_boundary=Both;end=4945;ies_id=IESPGM.PTET51.1.68.4333;ies_left_dist=0;ies_min_dist=0;ies_right_dist=0;junction_seq=tctattcaattcataTAatgtatttgctaata;read_names=J00121:27:H3GGKBBXX:5:1209:25723:9666,J00121:27:H3GGKBBXX:5:1214:4939:39559,J00121:27:H3GGKBBXX:5:1118:3133:31857,J00121:27:H3GGKBBXX:5:1217:20659:24489,J00121:27:H3GGKBBXX:5:2118:12165:39523,J00121:27:H3GGKBBXX:5:1116:25611:3811,J00121:27:H3GGKBBXX:5:1206:14377:27883,J00121:27:H3GGKBBXX:5:2210:25652:11724,J00121:27:H3GGKBBXX:5:1101:15757:33404,J00121:27:H3GGKBBXX:5:2111:19441:10282,J00121:27:H3GGKBBXX:5:2210:22749:2756,J00121:27:H3GGKBBXX:5:1108:16264:47858,J00121:27:H3GGKBBXX:5:1108:28564:38117,J00121:27:H3GGKBBXX:5:2116:21430:16858,J00121:27:H3GGKBBXX:5:1207:10094:40965,J00121:27:H3GGKBBXX:5:2226:15554:5165,J00121:27:H3GGKBBXX:5:1225:18182:21008,J00121:27:H3GGKBBXX:5:1101:27935:34459,J00121:27:H3GGKBBXX:5:1206:30056:3635,J00121:27:H3GGKBBXX:5:1101:25073:19724,J00121:27:H3GGKBBXX:5:1115:3336:10370;sequence=TATAATATGACTCACTATCATTCTTGAAA;start=4917;subtype=IES;support_ref=9;support_variant=21;type=IES;
scaffold51_68_with_IES	MILORD	internal_eliminated_sequence	4922	4945	.	.	.	ID=MILORD.68.4922.4945;Name=MILORD.68.4922.4945;bounded_by_ta=TRUE;common_boundary=RIGHT;end=4945;ies_id=IESPGM.PTET51.1.68.4333;ies_left_dist=-5;ies_min_dist=0;ies_right_dist=0;junction_seq=tcaattcatatataaTAatgtatttgctaata;read_names=J00121:27:H3GGKBBXX:5:1227:4391:28833;sequence=TATGACTCACTATCATTCTTGAAA;start=4922;subtype=PARTIAL_INTERNAL;support_ref=1;support_variant=1;type=ALTERNATIVE;
scaffold51_68_with_IES	MILORD	internal_eliminated_sequence	5057	5102	.	.	.	ID=MILORD.68.5057.5102;Name=MILORD.68.5057.5102;bounded_by_ta=TRUE;common_boundary=RIGHT;end=5102;ies_id=IESPGM.PTET51.1.68.4461;ies_left_dist=17;ies_min_dist=0;ies_right_dist=0;junction_seq=tctagtgcttcttcaTAatgtatttgctaata;read_names=J00121:27:H3GGKBBXX:5:2208:16904:48016;sequence=TATCTTTTTAATTCCTTTATTTGTTGTGCCGTTATCAAAAATTTAA;start=5057;subtype=PARTIAL_EXTERNAL;support_ref=5;support_variant=1;type=ALTERNATIVE;
scaffold51_68_with_IES	MILORD	internal_eliminated_sequence	5074	5102	.	.	.	ID=MILORD.68.5074.5102;Name=MILORD.68.5074.5102;bounded_by_ta=TRUE;common_boundary=Both;end=5102;ies_id=IESPGM.PTET51.1.68.4461;ies_left_dist=0;ies_min_dist=0;ies_right_dist=0;junction_seq=tctttttaattccttTAatgtatttgctaata;read_names=J00121:27:H3GGKBBXX:5:2207:30218:8770,J00121:27:H3GGKBBXX:5:1225:16802:13623,J00121:27:H3GGKBBXX:5:2221:22851:22872,J00121:27:H3GGKBBXX:5:1120:6735:21008,J00121:27:H3GGKBBXX:5:2211:19218:37712,J00121:27:H3GGKBBXX:5:2207:20760:30011;sequence=TATTTGTTGTGCCGTTATCAAAAATTTAA;start=5074;subtype=IES;support_ref=6;support_variant=6;type=IES;
scaffold51_68_with_IES	MILORD	internal_eliminated_sequence	5234	5261	.	.	.	ID=MILORD.68.5234.5261;Name=MILORD.68.5234.5261;bounded_by_ta=TRUE;common_boundary=Both;end=5261;ies_id=IESPGM.PTET51.1.68.4592;ies_left_dist=0;ies_min_dist=0;ies_right_dist=0;junction_seq=tcttttcattagaaaTAaggcattccctaaaa;read_names=J00121:27:H3GGKBBXX:5:2205:1347:5974,J00121:27:H3GGKBBXX:5:2215:11749:15135,J00121:27:H3GGKBBXX:5:2104:1763:32613,J00121:27:H3GGKBBXX:5:1109:22171:34389,J00121:27:H3GGKBBXX:5:1201:7588:34477,J00121:27:H3GGKBBXX:5:1125:23571:33932,J00121:27:H3GGKBBXX:5:2126:29406:33281,J00121:27:H3GGKBBXX:5:1217:23642:40104,J00121:27:H3GGKBBXX:5:2215:10450:26037,J00121:27:H3GGKBBXX:5:1107:25205:46856,J00121:27:H3GGKBBXX:5:2208:29680:42442,J00121:27:H3GGKBBXX:5:1205:22150:24788,J00121:27:H3GGKBBXX:5:1210:14245:44851,J00121:27:H3GGKBBXX:5:2208:15554:10932,J00121:27:H3GGKBBXX:5:1122:16336:32965,J00121:27:H3GGKBBXX:5:1202:10277:9913,J00121:27:H3GGKBBXX:5:1126:8065:6185,J00121:27:H3GGKBBXX:5:1124:23612:3090,J00121:27:H3GGKBBXX:5:2202:3894:3143,J00121:27:H3GGKBBXX:5:2220:5396:33527,J00121:27:H3GGKBBXX:5:1228:28899:4338,J00121:27:H3GGKBBXX:5:1226:6553:21782,J00121:27:H3GGKBBXX:5:1101:22516:42618,J00121:27:H3GGKBBXX:5:1128:25489:4549,J00121:27:H3GGKBBXX:5:2122:15108:30450,J00121:27:H3GGKBBXX:5:1208:2514:43656,J00121:27:H3GGKBBXX:5:2203:15676:23874,J00121:27:H3GGKBBXX:5:1117:17462:13464,J00121:27:H3GGKBBXX:5:1216:22841:30450,J00121:27:H3GGKBBXX:5:1107:5061:26090,J00121:27:H3GGKBBXX:5:1215:11343:33809,J00121:27:H3GGKBBXX:5:1103:3965:47014,J00121:27:H3GGKBBXX:5:2120:22993:27268,J00121:27:H3GGKBBXX:5:1211:11982:15434,J00121:27:H3GGKBBXX:5:1208:7466:29589;sequence=TAATTTTTCAATTAATACTCACTTTAGA;start=5234;subtype=IES;support_ref=3;support_variant=35;type=IES;
scaffold51_68_with_IES	MILORD	internal_eliminated_sequence	5390	5417	.	.	.	ID=MILORD.68.5390.5417;Name=MILORD.68.5390.5417;bounded_by_ta=TRUE;common_boundary=Both;end=5417;ies_id=IESPGM.PTET51.1.68.4720;ies_left_dist=0;ies_min_dist=0;ies_right_dist=0;junction_seq=tctattcattttttaTAgtcttattgctaaaa;read_names=J00121:27:H3GGKBBXX:5:1208:20872:38750,J00121:27:H3GGKBBXX:5:1110:15564:19214,J00121:27:H3GGKBBXX:5:1228:26697:14660,J00121:27:H3GGKBBXX:5:2212:25936:1173,J00121:27:H3GGKBBXX:5:2206:10105:42390,J00121:27:H3GGKBBXX:5:2211:16447:6783,J00121:27:H3GGKBBXX:5:1103:20659:39717,J00121:27:H3GGKBBXX:5:1111:16924:45731,J00121:27:H3GGKBBXX:5:1118:28980:36270,J00121:27:H3GGKBBXX:5:1102:27702:31453,J00121:27:H3GGKBBXX:5:1218:6380:22854,J00121:27:H3GGKBBXX:5:2128:9861:35215,J00121:27:H3GGKBBXX:5:1109:18051:17720,J00121:27:H3GGKBBXX:5:2118:20060:23804,J00121:27:H3GGKBBXX:5:1204:10500:3547,J00121:27:H3GGKBBXX:5:1125:24718:22837,J00121:27:H3GGKBBXX:5:2224:14966:10018,J00121:27:H3GGKBBXX:5:1208:26392:42196,J00121:27:H3GGKBBXX:5:2128:21684:14766,J00121:27:H3GGKBBXX:5:1106:23581:22696;sequence=TATTTTAGAAAACAATAGTATTCAAAGA;start=5390;subtype=IES;support_ref=6;support_variant=20;type=IES;
scaffold51_68_with_IES	MILORD	internal_eliminated_sequence	5390	5429	.	.	.	ID=MILORD.68.5390.5429;Name=MILORD.68.5390.5429;bounded_by_ta=TRUE;common_boundary=LEFT;end=5429;ies_id=IESPGM.PTET51.1.68.4720;ies_left_dist=0;ies_min_dist=0;ies_right_dist=-12;junction_seq=tctattcattttttaTAaaaagtatgaatttt;read_names=J00121:27:H3GGKBBXX:5:1227:16031:6097;sequence=TATTTTAGAAAACAATAGTATTCAAAGATAGTCTTATTGC;start=5390;subtype=PARTIAL_EXTERNAL;support_ref=2;support_variant=1;type=ALTERNATIVE;
scaffold51_68_with_IES	MILORD	internal_eliminated_sequence	6977	7119	.	.	.	ID=MILORD.68.6977.7119;Name=MILORD.68.6977.7119;bounded_by_ta=TRUE;common_boundary=None;end=7119;ies_id=IESPGM.PTET51.1.68.6285;ies_left_dist=6;ies_min_dist=6;ies_right_dist=6;junction_seq=tttgatatttgaaaaTAtctgtattttctata;read_names=J00121:27:H3GGKBBXX:5:1205:18193:25386,J00121:27:H3GGKBBXX:5:2206:21897:24173;sequence=TATCGGTACAGATTGATCATTTTAATTTTTCAAGTCTCTCAACATTTTACGAGTAACTAGTCATCAATATTTTGATTAATTCACTTTTAAATATATATTTATTTAACAAGAATTAACTCAAAAATATCAGCCTTTATATTATT;start=6977;subtype=OVERLAPPING;support_ref=20;support_variant=2;type=ALTERNATIVE;
scaffold51_68_with_IES	MILORD	internal_eliminated_sequence	6983	7125	.	.	.	ID=MILORD.68.6983.7125;Name=MILORD.68.6983.7125;bounded_by_ta=TRUE;common_boundary=Both;end=7125;ies_id=IESPGM.PTET51.1.68.6285;ies_left_dist=0;ies_min_dist=0;ies_right_dist=0;junction_seq=atttgaaaatatcggTAttttctatatattta;read_names=J00121:27:H3GGKBBXX:5:1216:12905:41194,J00121:27:H3GGKBBXX:5:1107:10247:36341,J00121:27:H3GGKBBXX:5:1111:22039:15346,J00121:27:H3GGKBBXX:5:2216:21460:40860;sequence=TACAGATTGATCATTTTAATTTTTCAAGTCTCTCAACATTTTACGAGTAACTAGTCATCAATATTTTGATTAATTCACTTTTAAATATATATTTATTTAACAAGAATTAACTCAAAAATATCAGCCTTTATATTATTTATCTG;start=6983;subtype=IES;support_ref=17;support_variant=4;type=IES;
scaffold51_68_with_IES	MILORD	internal_eliminated_sequence	8031	8056	.	.	.	ID=MILORD.68.8031.8056;Name=MILORD.68.8031.8056;bounded_by_ta=TRUE;common_boundary=Both;end=8056;ies_id=IESPGM.PTET51.1.68.7190;ies_left_dist=0;ies_min_dist=0;ies_right_dist=0;junction_seq=tttatgttaccgatcTAccctcaagaaattta;read_names=J00121:27:H3GGKBBXX:5:1127:13575:43972,J00121:27:H3GGKBBXX:5:2210:26129:7697,J00121:27:H3GGKBBXX:5:2107:3945:49019,J00121:27:H3GGKBBXX:5:2228:6512:9649,J00121:27:H3GGKBBXX:5:1205:29264:25615,J00121:27:H3GGKBBXX:5:2120:16630:16207,J00121:27:H3GGKBBXX:5:2203:24180:2809,J00121:27:H3GGKBBXX:5:1112:11931:13763,J00121:27:H3GGKBBXX:5:2115:6106:16823,J00121:27:H3GGKBBXX:5:2201:20293:43234,J00121:27:H3GGKBBXX:5:2103:26555:16489,J00121:27:H3GGKBBXX:5:2221:26890:47102,J00121:27:H3GGKBBXX:5:2125:6482:14203,J00121:27:H3GGKBBXX:5:2219:4797:42548,J00121:27:H3GGKBBXX:5:2215:20040:14273,J00121:27:H3GGKBBXX:5:2217:20740:15768,J00121:27:H3GGKBBXX:5:2218:10734:15944,J00121:27:H3GGKBBXX:5:2208:28178:20111,J00121:27:H3GGKBBXX:5:2207:12997:29044,J00121:27:H3GGKBBXX:5:2119:6908:21658,J00121:27:H3GGKBBXX:5:1120:14722:32595,J00121:27:H3GGKBBXX:5:2113:29904:27918,J00121:27:H3GGKBBXX:5:2227:8420:15240,J00121:27:H3GGKBBXX:5:2225:30969:11794,J00121:27:H3GGKBBXX:5:1114:13464:2914,J00121:27:H3GGKBBXX:5:2215:3863:39559,J00121:27:H3GGKBBXX:5:1113:22140:15944,J00121:27:H3GGKBBXX:5:1110:26687:18405,J00121:27:H3GGKBBXX:5:1104:5761:8312,J00121:27:H3GGKBBXX:5:1101:30584:49212,J00121:27:H3GGKBBXX:5:1114:23104:2914,J00121:27:H3GGKBBXX:5:2110:14661:45924,J00121:27:H3GGKBBXX:5:2215:28706:16770,J00121:27:H3GGKBBXX:5:2206:26301:35391;sequence=TATAGATTAAAAAAGTAGATCTATTA;start=8031;subtype=IES;support_ref=3;support_variant=34;type=IES;
scaffold51_68_with_IES	MILORD	internal_eliminated_sequence	8394	8425	.	.	.	ID=MILORD.68.8394.8425;Name=MILORD.68.8394.8425;bounded_by_ta=TRUE;common_boundary=RIGHT;end=8425;ies_id=IESPGM.PTET51.1.68.7531;ies_left_dist=4;ies_min_dist=0;ies_right_dist=0;junction_seq=agttaggatttctatTAcgtattaagcaattg;read_names=J00121:27:H3GGKBBXX:5:1210:21075:13886,J00121:27:H3GGKBBXX:5:1118:21024:32508;sequence=TAGGTAAAGTAAAAAAGAGTTTTTGCGGTTTA;start=8394;subtype=PARTIAL_EXTERNAL;support_ref=1;support_variant=2;type=ALTERNATIVE;
scaffold51_68_with_IES	MILORD	internal_eliminated_sequence	8394	8423	.	.	.	ID=MILORD.68.8394.8423;Name=MILORD.68.8394.8423;bounded_by_ta=TRUE;common_boundary=None;end=8423;ies_id=IESPGM.PTET51.1.68.7531;ies_left_dist=4;ies_min_dist=2;ies_right_dist=2;junction_seq=agttaggatttctatTAtacgtattaagcaat;read_names=J00121:27:H3GGKBBXX:5:2213:9039:24120;sequence=TAGGTAAAGTAAAAAAGAGTTTTTGCGGTT;start=8394;subtype=OVERLAPPING;support_ref=1;support_variant=1;type=ALTERNATIVE;
scaffold51_68_with_IES	MILORD	internal_eliminated_sequence	8398	8425	.	.	.	ID=MILORD.68.8398.8425;Name=MILORD.68.8398.8425;bounded_by_ta=TRUE;common_boundary=Both;end=8425;ies_id=IESPGM.PTET51.1.68.7531;ies_left_dist=0;ies_min_dist=0;ies_right_dist=0;junction_seq=aggatttctattaggTAcgtattaagcaattg;read_names=J00121:27:H3GGKBBXX:5:1116:16924:30398,J00121:27:H3GGKBBXX:5:2222:23449:22116,J00121:27:H3GGKBBXX:5:1116:12439:3002,J00121:27:H3GGKBBXX:5:1222:16183:44482,J00121:27:H3GGKBBXX:5:2209:17046:28182,J00121:27:H3GGKBBXX:5:2122:18578:9877,J00121:27:H3GGKBBXX:5:2214:28950:27496,J00121:27:H3GGKBBXX:5:1217:16995:46311,J00121:27:H3GGKBBXX:5:2228:12479:34336,J00121:27:H3GGKBBXX:5:1105:16650:29219,J00121:27:H3GGKBBXX:5:2224:2118:22256,J00121:27:H3GGKBBXX:5:2104:11475:14449,J00121:27:H3GGKBBXX:5:1104:18233:47717,J00121:27:H3GGKBBXX:5:1209:28757:30960,J00121:27:H3GGKBBXX:5:2212:16721:15381,J00121:27:H3GGKBBXX:5:1204:11657:12409,J00121:27:H3GGKBBXX:5:1208:21633:39822,J00121:27:H3GGKBBXX:5:1126:14052:24015,J00121:27:H3GGKBBXX:5:2126:2463:5446,J00121:27:H3GGKBBXX:5:1227:15300:7046,J00121:27:H3GGKBBXX:5:1209:10622:44271,J00121:27:H3GGKBBXX:5:1224:14773:43480,J00121:27:H3GGKBBXX:5:1124:10003:8594,J00121:27:H3GGKBBXX:5:2214:13403:47084,J00121:27:H3GGKBBXX:5:2221:15899:44166,J00121:27:H3GGKBBXX:5:1214:29406:21746,J00121:27:H3GGKBBXX:5:1123:9749:7380,J00121:27:H3GGKBBXX:5:2223:25926:14097,J00121:27:H3GGKBBXX:5:2225:28280:15188,J00121:27:H3GGKBBXX:5:1226:11647:17456,J00121:27:H3GGKBBXX:5:1119:23906:31804,J00121:27:H3GGKBBXX:5:2217:3884:43849;sequence=TAAAGTAAAAAAGAGTTTTTGCGGTTTA;start=8398;subtype=IES;support_ref=0;support_variant=32;type=IES;
scaffold51_68_with_IES	MILORD	internal_eliminated_sequence	8398	8423	.	.	.	ID=MILORD.68.8398.8423;Name=MILORD.68.8398.8423;bounded_by_ta=TRUE;common_boundary=LEFT;end=8423;ies_id=IESPGM.PTET51.1.68.7531;ies_left_dist=0;ies_min_dist=0;ies_right_dist=2;junction_seq=aggatttctattaggTAtacgtattaagcaat;read_names=J00121:27:H3GGKBBXX:5:1124:2250:33176;sequence=TAAAGTAAAAAAGAGTTTTTGCGGTT;start=8398;subtype=PARTIAL_INTERNAL;support_ref=0;support_variant=1;type=ALTERNATIVE;
scaffold51_68_with_IES	MILORD	internal_eliminated_sequence	8903	8946	.	.	.	ID=MILORD.68.8903.8946;Name=MILORD.68.8903.8946;bounded_by_ta=TRUE;common_boundary=Both;end=8946;ies_id=IESPGM.PTET51.1.68.8008;ies_left_dist=0;ies_min_dist=0;ies_right_dist=0;junction_seq=aaacttattggaattTAgtaattattagttat;read_names=J00121:27:H3GGKBBXX:5:2110:24018:26898,J00121:27:H3GGKBBXX:5:2218:27996:27989,J00121:27:H3GGKBBXX:5:2214:14834:8664,J00121:27:H3GGKBBXX:5:1217:13453:46645,J00121:27:H3GGKBBXX:5:2213:8978:18071,J00121:27:H3GGKBBXX:5:2217:7456:9877,J00121:27:H3GGKBBXX:5:2126:4300:3635,J00121:27:H3GGKBBXX:5:1218:19207:47717,J00121:27:H3GGKBBXX:5:2222:17898:26916,J00121:27:H3GGKBBXX:5:1111:9699:11899,J00121:27:H3GGKBBXX:5:2207:23043:15645,J00121:27:H3GGKBBXX:5:2102:8217:37572,J00121:27:H3GGKBBXX:5:2224:12459:27936,J00121:27:H3GGKBBXX:5:2120:11941:18318,J00121:27:H3GGKBBXX:5:2126:14418:36710,J00121:27:H3GGKBBXX:5:2104:30208:13992,J00121:27:H3GGKBBXX:5:1211:20892:30204,J00121:27:H3GGKBBXX:5:1113:14600:5798,J00121:27:H3GGKBBXX:5:1128:22364:5569,J00121:27:H3GGKBBXX:5:1223:7781:48104,J00121:27:H3GGKBBXX:5:2104:20994:31681,J00121:27:H3GGKBBXX:5:2224:12459:27865,J00121:27:H3GGKBBXX:5:1104:17929:9244,J00121:27:H3GGKBBXX:5:2216:22516:6431,J00121:27:H3GGKBBXX:5:1117:24221:45467,J00121:27:H3GGKBBXX:5:2123:24170:45168,J00121:27:H3GGKBBXX:5:2213:19248:11179,J00121:27:H3GGKBBXX:5:1104:17787:9280,J00121:27:H3GGKBBXX:5:2121:8806:26881;sequence=TACAGTCAAAATCAAAAGGTTTTAATATTTCTAAATTGTCGCTG;start=8903;subtype=IES;support_ref=12;support_variant=29;type=IES;
scaffold51_68_with_IES	MILORD	internal_eliminated_sequence	8903	8966	.	.	.	ID=MILORD.68.8903.8966;Name=MILORD.68.8903.8966;bounded_by_ta=TRUE;common_boundary=LEFT;end=8966;ies_id=IESPGM.PTET51.1.68.8008;ies_left_dist=0;ies_min_dist=0;ies_right_dist=-20;junction_seq=aaacttattggaattTAattttttcattaatt;read_names=J00121:27:H3GGKBBXX:5:1101:10176:17790;sequence=TACAGTCAAAATCAAAAGGTTTTAATATTTCTAAATTGTCGCTGTAGTAATTATTAGTTATTTA;start=8903;subtype=PARTIAL_EXTERNAL;support_ref=4;support_variant=1;type=ALTERNATIVE;
scaffold51_68_with_IES	MILORD	internal_eliminated_sequence	13721	13746	.	.	.	ID=MILORD.68.13721.13746;Name=MILORD.68.13721.13746;bounded_by_ta=TRUE;common_boundary=Both;end=13746;ies_id=IESPGM.PTET51.1.68.12782;ies_left_dist=0;ies_min_dist=0;ies_right_dist=0;junction_seq=tacttggaaagatcaTActcaatacttattct;read_names=J00121:27:H3GGKBBXX:5:1113:21085:5534,J00121:27:H3GGKBBXX:5:2113:20760:7574,J00121:27:H3GGKBBXX:5:1220:19350:7064,J00121:27:H3GGKBBXX:5:2111:10470:41299,J00121:27:H3GGKBBXX:5:1121:6238:26476,J00121:27:H3GGKBBXX:5:1218:14296:42231,J00121:27:H3GGKBBXX:5:1121:6340:25984,J00121:27:H3GGKBBXX:5:2118:29031:22467,J00121:27:H3GGKBBXX:5:2225:18010:23768,J00121:27:H3GGKBBXX:5:2110:28199:19408,J00121:27:H3GGKBBXX:5:2216:28097:5974,J00121:27:H3GGKBBXX:5:1219:16295:2299,J00121:27:H3GGKBBXX:5:2110:14610:14643,J00121:27:H3GGKBBXX:5:1215:17736:35497,J00121:27:H3GGKBBXX:5:2113:25946:23663,J00121:27:H3GGKBBXX:5:1115:28239:3829,J00121:27:H3GGKBBXX:5:2101:24718:11407,J00121:27:H3GGKBBXX:5:1206:24748:24999,J00121:27:H3GGKBBXX:5:1123:25185:32437,J00121:27:H3GGKBBXX:5:1220:15564:14748,J00121:27:H3GGKBBXX:5:1111:27133:27584,J00121:27:H3GGKBBXX:5:1214:5609:35268,J00121:27:H3GGKBBXX:5:2104:22983:30943,J00121:27:H3GGKBBXX:5:1120:31964:25193,J00121:27:H3GGKBBXX:5:1115:8562:42882,J00121:27:H3GGKBBXX:5:1228:12225:34002,J00121:27:H3GGKBBXX:5:2208:8136:27268,J00121:27:H3GGKBBXX:5:1105:13362:17474,J00121:27:H3GGKBBXX:5:2128:12165:37519,J00121:27:H3GGKBBXX:5:2213:2930:12128,J00121:27:H3GGKBBXX:5:2220:2706:3688,J00121:27:H3GGKBBXX:5:2202:25489:12954,J00121:27:H3GGKBBXX:5:1108:21755:9016,J00121:27:H3GGKBBXX:5:2124:19177:10493,J00121:27:H3GGKBBXX:5:1112:18700:18458,J00121:27:H3GGKBBXX:5:1205:8623:29765,J00121:27:H3GGKBBXX:5:1118:11749:7820,J00121:27:H3GGKBBXX:5:1213:25388:31523,J00121:27:H3GGKBBXX:5:1205:25773:6554;sequence=TATGGTGAAATCAAGGTTTTTAACCA;start=13721;subtype=IES;support_ref=0;support_variant=39;type=IES;
scaffold51_68_with_IES	MILORD	internal_eliminated_sequence	18423	18449	.	.	.	ID=MILORD.68.18423.18449;Name=MILORD.68.18423.18449;bounded_by_ta=TRUE;common_boundary=Both;end=18449;ies_id=IESPGM.PTET51.1.68.17458;ies_left_dist=0;ies_min_dist=0;ies_right_dist=0;junction_seq=agatagtggagttggTAaaacaagtcttattc;read_names=J00121:27:H3GGKBBXX:5:2225:1387:4954,J00121:27:H3GGKBBXX:5:1102:20851:15785,J00121:27:H3GGKBBXX:5:2224:5568:31787,J00121:27:H3GGKBBXX:5:2219:28615:35497,J00121:27:H3GGKBBXX:5:1223:6796:31523,J00121:27:H3GGKBBXX:5:2215:8623:6730,J00121:27:H3GGKBBXX:5:2113:17208:26177,J00121:27:H3GGKBBXX:5:1226:13687:44974,J00121:27:H3GGKBBXX:5:2110:8734:45994,J00121:27:H3GGKBBXX:5:2222:25367:4585,J00121:27:H3GGKBBXX:5:2107:24576:39260,J00121:27:H3GGKBBXX:5:2210:25844:26195,J00121:27:H3GGKBBXX:5:1111:6076:42583,J00121:27:H3GGKBBXX:5:2215:5304:41387,J00121:27:H3GGKBBXX:5:2110:7222:38451,J00121:27:H3GGKBBXX:5:2107:24495:39260,J00121:27:H3GGKBBXX:5:1110:27245:23452,J00121:27:H3GGKBBXX:5:2116:26068:39101,J00121:27:H3GGKBBXX:5:2222:25428:4338,J00121:27:H3GGKBBXX:5:1221:24545:11847,J00121:27:H3GGKBBXX:5:1106:6563:41247,J00121:27:H3GGKBBXX:5:2205:17777:45484,J00121:27:H3GGKBBXX:5:2220:26748:37361,J00121:27:H3GGKBBXX:5:1101:7892:41405,J00121:27:H3GGKBBXX:5:2202:18639:10721,J00121:27:H3GGKBBXX:5:2117:7253:10721,J00121:27:H3GGKBBXX:5:2124:27133:19777,J00121:27:H3GGKBBXX:5:1222:6806:32173,J00121:27:H3GGKBBXX:5:1219:14945:30696,J00121:27:H3GGKBBXX:5:1217:5923:44183,J00121:27:H3GGKBBXX:5:1207:17706:22432,J00121:27:H3GGKBBXX:5:2205:18791:27901,J00121:27:H3GGKBBXX:5:2213:2920:17561,J00121:27:H3GGKBBXX:5:1219:3254:41950,J00121:27:H3GGKBBXX:5:2205:12154:39717,J00121:27:H3GGKBBXX:5:1121:25449:14678,J00121:27:H3GGKBBXX:5:1113:23957:17685,J00121:27:H3GGKBBXX:5:1212:11444:4866,J00121:27:H3GGKBBXX:5:2224:12773:6114,J00121:27:H3GGKBBXX:5:1201:18507:6976,J00121:27:H3GGKBBXX:5:1126:10328:7293,J00121:27:H3GGKBBXX:5:1215:13047:14361,J00121:27:H3GGKBBXX:5:1223:11809:46469,J00121:27:H3GGKBBXX:5:2210:27549:16348,J00121:27:H3GGKBBXX:5:2214:13961:9684,J00121:27:H3GGKBBXX:5:2114:7953:45449,J00121:27:H3GGKBBXX:5:2201:10896:17069,J00121:27:H3GGKBBXX:5:2217:8004:17016,J00121:27:H3GGKBBXX:5:2220:6268:5464,J00121:27:H3GGKBBXX:5:1201:25388:27268,J00121:27:H3GGKBBXX:5:1120:16985:47524,J00121:27:H3GGKBBXX:5:2219:8085:39031,J00121:27:H3GGKBBXX:5:1228:13027:27479,J00121:27:H3GGKBBXX:5:2201:10906:17051,J00121:27:H3GGKBBXX:5:2202:12845:10633,J00121:27:H3GGKBBXX:5:2106:31193:4163,J00121:27:H3GGKBBXX:5:2221:2503:20357,J00121:27:H3GGKBBXX:5:2214:27174:42214,J00121:27:H3GGKBBXX:5:2220:17046:19355;sequence=TAGGGTTGAAGCAATTTGAATTGACTA;start=18423;subtype=IES;support_ref=0;support_variant=59;type=IES;
scaffold51_68_with_IES	MILORD	internal_eliminated_sequence	19798	19875	.	.	.	ID=MILORD.68.19798.19875;Name=MILORD.68.19798.19875;bounded_by_ta=TRUE;common_boundary=Both;end=19875;ies_id=IESPGM.PTET51.1.68.18806;ies_left_dist=0;ies_min_dist=0;ies_right_dist=0;junction_seq=ttatagaataattacTAtcaggagataaagta;read_names=J00121:27:H3GGKBBXX:5:1202:22648:9965,J00121:27:H3GGKBBXX:5:1208:18142:10563,J00121:27:H3GGKBBXX:5:1210:20953:41387,J00121:27:H3GGKBBXX:5:1215:8115:6378,J00121:27:H3GGKBBXX:5:2118:22120:41757,J00121:27:H3GGKBBXX:5:1117:10835:11583,J00121:27:H3GGKBBXX:5:1214:22445:12884,J00121:27:H3GGKBBXX:5:2206:20486:26582,J00121:27:H3GGKBBXX:5:2104:15656:4215,J00121:27:H3GGKBBXX:5:1210:5599:2017,J00121:27:H3GGKBBXX:5:1128:13707:32982,J00121:27:H3GGKBBXX:5:1212:13382:1613,J00121:27:H3GGKBBXX:5:1211:3985:31118,J00121:27:H3GGKBBXX:5:1207:3163:25193,J00121:27:H3GGKBBXX:5:2105:27154:20973,J00121:27:H3GGKBBXX:5:1115:12662:48720,J00121:27:H3GGKBBXX:5:2126:25053:26336,J00121:27:H3GGKBBXX:5:2121:11931:47524,J00121:27:H3GGKBBXX:5:2116:25712:26635,J00121:27:H3GGKBBXX:5:1208:27529:27707,J00121:27:H3GGKBBXX:5:1116:26017:42073,J00121:27:H3GGKBBXX:5:1225:12175:2510,J00121:27:H3GGKBBXX:5:1110:12652:35585,J00121:27:H3GGKBBXX:5:1105:24190:29483,J00121:27:H3GGKBBXX:5:2126:19979:2844,J00121:27:H3GGKBBXX:5:2202:14194:45678,J00121:27:H3GGKBBXX:5:1220:19898:34600;sequence=TACAACAGATTAACTTAATAATATATTATATTGGATTTATAATTGGAAATTCTCAAAAAAATTTGAAAATATTAATTG;start=19798;subtype=IES;support_ref=2;support_variant=27;type=IES;
scaffold51_68_with_IES	MILORD	internal_eliminated_sequence	19798	19866	.	.	.	ID=MILORD.68.19798.19866;Name=MILORD.68.19798.19866;bounded_by_ta=TRUE;common_boundary=LEFT;end=19866;ies_id=IESPGM.PTET51.1.68.18806;ies_left_dist=0;ies_min_dist=0;ies_right_dist=9;junction_seq=ttatagaataattacTAttaattgtatcagg;read_names=J00121:27:H3GGKBBXX:5:2219:9739:18827;sequence=TACAACAGATTAACTTAATAATATATTATATTGGATTTATAATTGGAAATTCTCAAAAAAATTTGAAAA;start=19798;subtype=PARTIAL_INTERNAL;support_ref=1;support_variant=1;type=ALTERNATIVE;
scaffold51_68_with_IES	MILORD	internal_eliminated_sequence	25513	25581	.	.	.	ID=MILORD.68.25513.25581;Name=MILORD.68.25513.25581;bounded_by_ta=TRUE;common_boundary=Both;end=25581;ies_id=IESPGM.PTET51.1.68.24443;ies_left_dist=0;ies_min_dist=0;ies_right_dist=0;junction_seq=tatttagctttaagtTAtctacttcattaggt;read_names=J00121:27:H3GGKBBXX:5:1219:10805:44236,J00121:27:H3GGKBBXX:5:2205:22648:39928,J00121:27:H3GGKBBXX:5:1102:12165:47049,J00121:27:H3GGKBBXX:5:2103:6806:30521,J00121:27:H3GGKBBXX:5:2219:3336:23909,J00121:27:H3GGKBBXX:5:1217:24028:38732,J00121:27:H3GGKBBXX:5:1213:28848:44166,J00121:27:H3GGKBBXX:5:2220:17858:24911,J00121:27:H3GGKBBXX:5:1112:21146:4620,J00121:27:H3GGKBBXX:5:2225:21197:17157,J00121:27:H3GGKBBXX:5:1122:23064:45643,J00121:27:H3GGKBBXX:5:2205:8207:47120,J00121:27:H3GGKBBXX:5:2128:25114:43603,J00121:27:H3GGKBBXX:5:2114:20618:17034,J00121:27:H3GGKBBXX:5:1106:30513:33369,J00121:27:H3GGKBBXX:5:2115:20283:37976,J00121:27:H3GGKBBXX:5:2218:24018:27074,J00121:27:H3GGKBBXX:5:2206:7943:18212,J00121:27:H3GGKBBXX:5:2109:5700:35075,J00121:27:H3GGKBBXX:5:2213:3265:10633,J00121:27:H3GGKBBXX:5:2106:18172:13605,J00121:27:H3GGKBBXX:5:1205:11485:6835,J00121:27:H3GGKBBXX:5:2211:10622:20463,J00121:27:H3GGKBBXX:5:2121:18507:10528,J00121:27:H3GGKBBXX:5:2109:25915:38134,J00121:27:H3GGKBBXX:5:1214:16833:5200,J00121:27:H3GGKBBXX:5:1125:4604:24243,J00121:27:H3GGKBBXX:5:2122:2757:34582,J00121:27:H3GGKBBXX:5:1214:17634:33633,J00121:27:H3GGKBBXX:5:2214:12195:31066,J00121:27:H3GGKBBXX:5:1114:3143:24665,J00121:27:H3GGKBBXX:5:2222:20253:25474,J00121:27:H3GGKBBXX:5:1227:17411:36376,J00121:27:H3GGKBBXX:5:2222:20293:25474,J00121:27:H3GGKBBXX:5:1215:3386:18265;sequence=TACACTCAATGACAAAAGTGGTTTTTATTTTGATAAATCTTTTATATGGATATGTTGTCTAAATTACTA;start=25513;subtype=IES;support_ref=52;support_variant=35;type=IES;
scaffold51_68_with_IES	MILORD	internal_eliminated_sequence	26017	26050	.	.	.	ID=MILORD.68.26017.26050;Name=MILORD.68.26017.26050;bounded_by_ta=TRUE;common_boundary=RIGHT;end=26050;ies_id=IESPGM.PTET51.1.68.24882;ies_left_dist=4;ies_min_dist=0;ies_right_dist=0;junction_seq=ttatattttatttacTAataagtgtagaaaga;read_names=J00121:27:H3GGKBBXX:5:2216:21856:4303;sequence=TATGTACAATTAATATACTTGGGTTTTGTAATTA;start=26017;subtype=PARTIAL_EXTERNAL;support_ref=3;support_variant=1;type=ALTERNATIVE;
scaffold51_68_with_IES	MILORD	internal_eliminated_sequence	26021	26050	.	.	.	ID=MILORD.68.26021.26050;Name=MILORD.68.26021.26050;bounded_by_ta=TRUE;common_boundary=Both;end=26050;ies_id=IESPGM.PTET51.1.68.24882;ies_left_dist=0;ies_min_dist=0;ies_right_dist=0;junction_seq=attttatttactatgTAataagtgtagaaaga;read_names=J00121:27:H3GGKBBXX:5:1105:7608:33281,J00121:27:H3GGKBBXX:5:2111:24637:10141,J00121:27:H3GGKBBXX:5:1206:26189:14555,J00121:27:H3GGKBBXX:5:1107:16295:29800,J00121:27:H3GGKBBXX:5:1211:18670:44042,J00121:27:H3GGKBBXX:5:1224:9891:45361,J00121:27:H3GGKBBXX:5:1217:14275:3125,J00121:27:H3GGKBBXX:5:2213:2503:46170,J00121:27:H3GGKBBXX:5:2204:5548:17720,J00121:27:H3GGKBBXX:5:1104:27702:30327,J00121:27:H3GGKBBXX:5:1117:25083:19953,J00121:27:H3GGKBBXX:5:1212:10135:18247,J00121:27:H3GGKBBXX:5:2103:7486:12849,J00121:27:H3GGKBBXX:5:1101:25581:33299,J00121:27:H3GGKBBXX:5:1108:19542:15768,J00121:27:H3GGKBBXX:5:1125:29021:1877,J00121:27:H3GGKBBXX:5:2208:25124:27654,J00121:27:H3GGKBBXX:5:1112:16610:18704,J00121:27:H3GGKBBXX:5:1112:8917:21342,J00121:27:H3GGKBBXX:5:1125:25022:41124,J00121:27:H3GGKBBXX:5:1208:25966:44306,J00121:27:H3GGKBBXX:5:1216:18193:27285,J00121:27:H3GGKBBXX:5:1109:7912:46188,J00121:27:H3GGKBBXX:5:2102:12845:10387,J00121:27:H3GGKBBXX:5:1111:8866:47137,J00121:27:H3GGKBBXX:5:1103:28239:12058,J00121:27:H3GGKBBXX:5:1213:6126:42143,J00121:27:H3GGKBBXX:5:2103:3508:35848,J00121:27:H3GGKBBXX:5:2211:12560:23259,J00121:27:H3GGKBBXX:5:1124:24434:16682,J00121:27:H3GGKBBXX:5:1226:19553:9913,J00121:27:H3GGKBBXX:5:1104:24515:35180,J00121:27:H3GGKBBXX:5:2112:16305:32666,J00121:27:H3GGKBBXX:5:2109:29417:18493,J00121:27:H3GGKBBXX:5:1103:28635:12497,J00121:27:H3GGKBBXX:5:1210:24332:28217,J00121:27:H3GGKBBXX:5:2108:22962:12620,J00121:27:H3GGKBBXX:5:1212:23723:22626,J00121:27:H3GGKBBXX:5:1116:2189:35532,J00121:27:H3GGKBBXX:5:2211:13159:22924,J00121:27:H3GGKBBXX:5:1220:6938:27162,J00121:27:H3GGKBBXX:5:2203:14336:36218;sequence=TACAATTAATATACTTGGGTTTTGTAATTA;start=26021;subtype=IES;support_ref=6;support_variant=42;type=IES;
scaffold51_68_with_IES	MILORD	internal_eliminated_sequence	27015	27058	.	.	.	ID=MILORD.68.27015.27058;Name=MILORD.68.27015.27058;bounded_by_ta=TRUE;common_boundary=Both;end=27058;ies_id=IESPGM.PTET51.1.68.25846;ies_left_dist=0;ies_min_dist=0;ies_right_dist=0;junction_seq=ttttgctgaagacttTAatagaacgaaatact;read_names=J00121:27:H3GGKBBXX:5:2107:25702:41211,J00121:27:H3GGKBBXX:5:1102:9374:25158,J00121:27:H3GGKBBXX:5:2202:25743:24050,J00121:27:H3GGKBBXX:5:1120:17766:28973,J00121:27:H3GGKBBXX:5:1116:18507:30644,J00121:27:H3GGKBBXX:5:1125:10328:38767,J00121:27:H3GGKBBXX:5:1105:27011:48016,J00121:27:H3GGKBBXX:5:2211:24545:34248,J00121:27:H3GGKBBXX:5:2201:21075:16805,J00121:27:H3GGKBBXX:5:2222:7588:3811,J00121:27:H3GGKBBXX:5:2205:11261:25369,J00121:27:H3GGKBBXX:5:1106:17634:18441,J00121:27:H3GGKBBXX:5:2106:13372:44218,J00121:27:H3GGKBBXX:5:2102:15026:11776,J00121:27:H3GGKBBXX:5:1106:17797:28252,J00121:27:H3GGKBBXX:5:1210:28899:8664,J00121:27:H3GGKBBXX:5:1208:6685:3547,J00121:27:H3GGKBBXX:5:2226:12642:12779,J00121:27:H3GGKBBXX:5:2222:7537:3829,J00121:27:H3GGKBBXX:5:2116:5974:26969,J00121:27:H3GGKBBXX:5:1109:19532:16770,J00121:27:H3GGKBBXX:5:2219:13311:36235,J00121:27:H3GGKBBXX:5:2218:11211:11425,J00121:27:H3GGKBBXX:5:1206:30046:46451,J00121:27:H3GGKBBXX:5:2219:7476:47717,J00121:27:H3GGKBBXX:5:1203:29995:9719,J00121:27:H3GGKBBXX:5:2204:20618:35567,J00121:27:H3GGKBBXX:5:2222:20101:26969;sequence=TATACTAAAATTAGGATATTCAAATTGCATAAAATAATTAAGCA;start=27015;subtype=IES;support_ref=9;support_variant=28;type=IES;
scaffold51_68_with_IES	MILORD	internal_eliminated_sequence	27015	27052	.	.	.	ID=MILORD.68.27015.27052;Name=MILORD.68.27015.27052;bounded_by_ta=TRUE;common_boundary=LEFT;end=27052;ies_id=IESPGM.PTET51.1.68.25846;ies_left_dist=0;ies_min_dist=0;ies_right_dist=6;junction_seq=ttttgctgaagacttTAagcataatagaacga;read_names=J00121:27:H3GGKBBXX:5:1122:24079:10862;sequence=TATACTAAAATTAGGATATTCAAATTGCATAAAATAAT;start=27015;subtype=PARTIAL_INTERNAL;support_ref=3;support_variant=1;type=ALTERNATIVE;
scaffold51_68_with_IES	MILORD	internal_eliminated_sequence	27329	27459	.	.	.	ID=MILORD.68.27329.27459;Name=MILORD.68.27329.27459;bounded_by_ta=TRUE;common_boundary=Both;end=27459;ies_id=IESPGM.PTET51.1.68.26116;ies_left_dist=0;ies_min_dist=0;ies_right_dist=0;junction_seq=agaaaatctaagatgTAgttaaataaggaagg;read_names=J00121:27:H3GGKBBXX:5:1103:20344:11390,J00121:27:H3GGKBBXX:5:1216:30097:12321,J00121:27:H3GGKBBXX:5:2218:22201:21254,J00121:27:H3GGKBBXX:5:1207:14316:31927,J00121:27:H3GGKBBXX:5:2210:17594:15100,J00121:27:H3GGKBBXX:5:1104:27184:17227,J00121:27:H3GGKBBXX:5:1226:6776:11020,J00121:27:H3GGKBBXX:5:1219:3315:1015,J00121:27:H3GGKBBXX:5:1222:23703:47630,J00121:27:H3GGKBBXX:5:2214:17624:14062,J00121:27:H3GGKBBXX:5:1119:9800:48016,J00121:27:H3GGKBBXX:5:1107:8958:49019,J00121:27:H3GGKBBXX:5:2101:21339:44025,J00121:27:H3GGKBBXX:5:2122:6624:47120,J00121:27:H3GGKBBXX:5:1125:5203:11917,J00121:27:H3GGKBBXX:5:2124:15037:25474,J00121:27:H3GGKBBXX:5:2214:17736:9262,J00121:27:H3GGKBBXX:5:1228:6847:42689,J00121:27:H3GGKBBXX:5:1113:14499:9596,J00121:27:H3GGKBBXX:5:2119:28178:31294,J00121:27:H3GGKBBXX:5:1218:23155:21746,J00121:27:H3GGKBBXX:5:1127:21552:29378,J00121:27:H3GGKBBXX:5:2210:15199:10176,J00121:27:H3GGKBBXX:5:2115:21795:18230,J00121:27:H3GGKBBXX:5:2225:8420:13482,J00121:27:H3GGKBBXX:5:1127:24393:34371,J00121:27:H3GGKBBXX:5:2111:32390:35954,J00121:27:H3GGKBBXX:5:2207:25682:42689,J00121:27:H3GGKBBXX:5:1206:17289:9367,J00121:27:H3GGKBBXX:5:1114:25164:38732,J00121:27:H3GGKBBXX:5:2217:14955:22098,J00121:27:H3GGKBBXX:5:1113:8329:15821,J00121:27:H3GGKBBXX:5:2106:12357:35673,J00121:27:H3GGKBBXX:5:1115:24028:6097,J00121:27:H3GGKBBXX:5:1127:8724:23188;sequence=TATAGTTTTTACACAATTAATTTTGTTTGAATATAATGCTAAATAATAAAAATATTTGTATTATTTGATTTAAACAGTTCAAAAGATACATTTAAATCTTCATTTTGAGAAAACCTTATCTAAGAGCAGTA;start=27329;subtype=IES;support_ref=4;support_variant=35;type=IES;
scaffold51_68_with_IES	MILORD	internal_eliminated_sequence	29829	29874	.	.	.	ID=MILORD.68.29829.29874;Name=MILORD.68.29829.29874;bounded_by_ta=TRUE;common_boundary=Both;end=29874;ies_id=IESPGM.PTET51.1.68.28485;ies_left_dist=0;ies_min_dist=0;ies_right_dist=0;junction_seq=ttacttaaatattgaTAtccaaaacatcaaca;read_names=J00121:27:H3GGKBBXX:5:1126:17411:48263,J00121:27:H3GGKBBXX:5:2208:15057:42847,J00121:27:H3GGKBBXX:5:1101:20770:40227,J00121:27:H3GGKBBXX:5:2219:9546:41423,J00121:27:H3GGKBBXX:5:1107:11454:10018,J00121:27:H3GGKBBXX:5:1210:18994:42073,J00121:27:H3GGKBBXX:5:2225:24951:47542,J00121:27:H3GGKBBXX:5:1127:12124:43216,J00121:27:H3GGKBBXX:5:1121:20791:39242,J00121:27:H3GGKBBXX:5:2105:14367:12040,J00121:27:H3GGKBBXX:5:2224:8511:35303;sequence=TATAGTATTTGATGATTATAATCCAAAAATATTAGAAATTTAGTTG;start=29829;subtype=IES;support_ref=3;support_variant=11;type=IES;
scaffold51_68_with_IES	MILORD	internal_eliminated_sequence	29831	29874	.	.	.	ID=MILORD.68.29831.29874;Name=MILORD.68.29831.29874;bounded_by_ta=TRUE;common_boundary=RIGHT;end=29874;ies_id=IESPGM.PTET51.1.68.28485;ies_left_dist=-2;ies_min_dist=0;ies_right_dist=0;junction_seq=acttaaatattgataTAtccaaaacatcaaca;read_names=J00121:27:H3GGKBBXX:5:1203:8684:32683;sequence=TAGTATTTGATGATTATAATCCAAAAATATTAGAAATTTAGTTG;start=29831;subtype=PARTIAL_INTERNAL;support_ref=1;support_variant=1;type=ALTERNATIVE;
scaffold51_68_with_IES	MILORD	internal_eliminated_sequence	29957	30041	.	.	.	ID=MILORD.68.29957.30041;Name=MILORD.68.29957.30041;bounded_by_ta=TRUE;common_boundary=None;end=30041;ies_id=IESPGM.PTET51.1.68.28485;ies_left_dist=-128;ies_min_dist=128;ies_right_dist=-167;junction_seq=gctggtatctcaaaaTAtattaagtattttat;read_names=J00121:27:H3GGKBBXX:5:1205:31903:33105,J00121:27:H3GGKBBXX:5:2106:27001:12831;sequence=TATAGTATTTTCAAGATAAAAATTTCATCTGTAAATTTGCATTTACATATTCATACTAAAAATAATAACTCTCAAAATTTTACTA;start=29957;subtype=MAC;support_ref=49;support_variant=2;type=CRYPTIC;
scaffold51_68_with_IES	MILORD	internal_eliminated_sequence	30514	30559	.	.	.	ID=MILORD.68.30514.30559;Name=MILORD.68.30514.30559;bounded_by_ta=TRUE;common_boundary=Both;end=30559;ies_id=IESPGM.PTET51.1.68.29124;ies_left_dist=0;ies_min_dist=0;ies_right_dist=0;junction_seq=tcacataacaataagTActattatataaaatc;read_names=J00121:27:H3GGKBBXX:5:2119:4442:5323,J00121:27:H3GGKBBXX:5:1115:24139:9455,J00121:27:H3GGKBBXX:5:1110:20902:15346,J00121:27:H3GGKBBXX:5:2219:31700:41932,J00121:27:H3GGKBBXX:5:1126:28879:23786,J00121:27:H3GGKBBXX:5:1126:28392:4022,J00121:27:H3GGKBBXX:5:1212:18649:41581,J00121:27:H3GGKBBXX:5:2224:15899:45959,J00121:27:H3GGKBBXX:5:2225:16518:46258,J00121:27:H3GGKBBXX:5:2209:24109:19074,J00121:27:H3GGKBBXX:5:1120:21105:9156,J00121:27:H3GGKBBXX:5:2201:15087:43497,J00121:27:H3GGKBBXX:5:1105:12327:46592,J00121:27:H3GGKBBXX:5:1106:4919:22538,J00121:27:H3GGKBBXX:5:1113:18132:32560,J00121:27:H3GGKBBXX:5:1217:4462:8242,J00121:27:H3GGKBBXX:5:1219:17076:25386,J00121:27:H3GGKBBXX:5:1220:3214:13429,J00121:27:H3GGKBBXX:5:2209:23449:19970,J00121:27:H3GGKBBXX:5:1104:13423:45115,J00121:27:H3GGKBBXX:5:1219:18730:41299;sequence=TACAAGTAATATTTTACTATTTTACAAAAAAATACTAAAATAACTA;start=30514;subtype=IES;support_ref=15;support_variant=21;type=IES;
scaffold51_68_with_IES	MILORD	internal_eliminated_sequence	30520	30559	.	.	.	ID=MILORD.68.30520.30559;Name=MILORD.68.30520.30559;bounded_by_ta=TRUE;common_boundary=RIGHT;end=30559;ies_id=IESPGM.PTET51.1.68.29124;ies_left_dist=-6;ies_min_dist=0;ies_right_dist=0;junction_seq=aacaataagtacaagTActattatataaaatc;read_names=J00121:27:H3GGKBBXX:5:1122:16051:29202;sequence=TAATATTTTACTATTTTACAAAAAAATACTAAAATAACTA;start=30520;subtype=PARTIAL_INTERNAL;support_ref=2;support_variant=1;type=ALTERNATIVE;
scaffold51_68_with_IES	MILORD	internal_eliminated_sequence	31815	31923	.	.	.	ID=MILORD.68.31815.31923;Name=MILORD.68.31815.31923;bounded_by_ta=TRUE;common_boundary=Both;end=31923;ies_id=IESPGM.PTET51.1.68.30379;ies_left_dist=0;ies_min_dist=0;ies_right_dist=0;junction_seq=atattaaaatctcctTAtttgggagaaagtca;read_names=J00121:27:H3GGKBBXX:5:1223:6279:46029,J00121:27:H3GGKBBXX:5:2204:30847:40772,J00121:27:H3GGKBBXX:5:1201:30898:3547,J00121:27:H3GGKBBXX:5:2102:17330:25158,J00121:27:H3GGKBBXX:5:1219:12601:40948,J00121:27:H3GGKBBXX:5:1107:30015:45168,J00121:27:H3GGKBBXX:5:1210:18101:11899,J00121:27:H3GGKBBXX:5:1216:10470:15662,J00121:27:H3GGKBBXX:5:2202:23591:34178,J00121:27:H3GGKBBXX:5:1205:28097:9139,J00121:27:H3GGKBBXX:5:2126:3742:34670,J00121:27:H3GGKBBXX:5:2121:29589:36130,J00121:27:H3GGKBBXX:5:1210:25225:26177,J00121:27:H3GGKBBXX:5:2221:27468:5517,J00121:27:H3GGKBBXX:5:1216:10551:15838,J00121:27:H3GGKBBXX:5:1226:6086:48685,J00121:27:H3GGKBBXX:5:1121:26403:21746,J00121:27:H3GGKBBXX:5:1124:17310:46575,J00121:27:H3GGKBBXX:5:1210:19390:13007,J00121:27:H3GGKBBXX:5:1209:22140:4374,J00121:27:H3GGKBBXX:5:2210:11677:20392,J00121:27:H3GGKBBXX:5:1216:25256:41598,J00121:27:H3GGKBBXX:5:2207:2838:45977,J00121:27:H3GGKBBXX:5:1102:10064:15205,J00121:27:H3GGKBBXX:5:1111:8775:15750,J00121:27:H3GGKBBXX:5:1105:13697:19320,J00121:27:H3GGKBBXX:5:2108:4756:12198,J00121:27:H3GGKBBXX:5:2103:16396:39014,J00121:27:H3GGKBBXX:5:1118:7090:26125,J00121:27:H3GGKBBXX:5:2212:29244:20410,J00121:27:H3GGKBBXX:5:2210:5507:11038;sequence=TAAGGGTGATTTCAAAAAATATTTATTATTTTAATTTACTTTTAATTAAGTTGTATTAATTTTATATTTTAAATAGCACTAAATCTTTAAAATAATAATGAGAATTCCG;start=31815;subtype=IES;support_ref=20;support_variant=31;type=IES;
scaffold51_68_with_IES	MILORD	internal_eliminated_sequence	31815	33185	.	.	.	ID=MILORD.68.31815.33185;Name=MILORD.68.31815.33185;bounded_by_ta=TRUE;common_boundary=LEFT;end=33185;ies_id=IESPGM.PTET51.1.68.30379;ies_left_dist=0;ies_min_dist=0;ies_right_dist=-1262;junction_seq=atattaaaatctcctTAcaaggggttcaatca;read_names=J00121:27:H3GGKBBXX:5:2213:21328:15205;sequence=TAAGGGTGATTTCAAAAAATATTTATTATTTTAATTTACTTTTAATTAAGTTGTATTAATTTTATATTTTAAATAGCACTAAATCTTTAAAATAATAATGAGAATTCCGTATTTGGGAGAAAGTCAAAAAGTGTAAGTATATTGTTTAGCGTTTTTTTAGTAAAAGAAAAAAAATGATACTAAAAGAAGTATTTTATGATAATTTAGAATTTTAGAAAAGTAGAAAATAATGCTATATATTTTGTCTAGAATAATAATAATGCGACGATTTAATTGAAATTTGTAAGGAGCAAAAATTAATATTTTATCATGAATGTTAACTTAATGCTCCATTATGTTAATACTTTTTTAATTTTTTCCTAATCCTCATAAGTAGTTTTATTTATTCAATATCACTTTTTATAATATTAAAAATTAGATTTGATTTGATAAGTTCTCACTTTAATGGAGATAATTAGTAAATGCTTAAAAATATTTTAAATATTTGGTTCACATTAATTACAATGGTTTTATAGACAATATTTTAATTATTAGGAAAGAAATTTTTGCCCAGATGGGGTTAAGTTTTACATGAGTTTGTAAATATATATTATATATTATATTTAGGTTTTGCTTTTTACCTTAGTTTTTGTATATGTAAAAGATTTGGAGTCTTGGAATATTTATAAAAGTTGGCTCTCTCCTTCAGGTTATAGTTTACTGCAAAACGAAGGATTCATGGATTATATTATAACATTGTCCTACTTGAATATTATAGTTCCATCTATTGTCTCACTTTTTGATTTTAAATATTTGTGGAAAAAAATCAAATAGTTAAAATTGAAATTGAAAAAAACTCATAATAAATCATAAATTGAAGCAAACATATTGTTTTAATCAAGAAGTTTTAATTTTTATTAAAAACATTTTAATCTCTTTAGACTTTTTTCTTATTCGATGACTTTTGGATTCCAATACCCGCTAATAATTCCTTTTACAATAATTTCATTAACAATATTATATTGGGTGGATAAATATTAATATATAAATTATTCAATTCCAACTGATAAGGATATAATTGATCTCCAATTTTAATAAAAATCCTAAAAATATTATGAAAGAAATTTTCAAATTTGAGAATCTATGTACCTTTTAGAAGTACTGAATACTTTAGGATTTAATAATTATGATAATCTAATATATAACCTTTTTAGATATTAGGGCTAATTATAATTTTGTTATTTTGAATTTTTTTTCAAAAAATCAAAAATAAGCCACAAAATTAGCTATAATGGTGAAATACTTGTACAGATGATCAAAATCATAGTGATAATAAATATGTTCTGAAAAATATTCGATTGATAATTAATTATTATTAATTCGTTTTAACTA;start=31815;subtype=PARTIAL_EXTERNAL;support_ref=10;support_variant=1;type=ALTERNATIVE;
scaffold51_68_with_IES	MILORD	internal_eliminated_sequence	31815	31953	.	.	.	ID=MILORD.68.31815.31953;Name=MILORD.68.31815.31953;bounded_by_ta=TRUE;common_boundary=LEFT;end=31953;ies_id=IESPGM.PTET51.1.68.30379;ies_left_dist=0;ies_min_dist=0;ies_right_dist=-30;junction_seq=atattaaaatctcctTAttgtttagcgttttt;read_names=J00121:27:H3GGKBBXX:5:2227:26281:16120,J00121:27:H3GGKBBXX:5:2209:24637:21957;sequence=TAAGGGTGATTTCAAAAAATATTTATTATTTTAATTTACTTTTAATTAAGTTGTATTAATTTTATATTTTAAATAGCACTAAATCTTTAAAATAATAATGAGAATTCCGTATTTGGGAGAAAGTCAAAAAGTGTAAGTA;start=31815;subtype=PARTIAL_EXTERNAL;support_ref=20;support_variant=2;type=ALTERNATIVE;
scaffold51_68_with_IES	MILORD	internal_eliminated_sequence	32867	33082	.	.	.	ID=MILORD.68.32867.33082;Name=MILORD.68.32867.33082;bounded_by_ta=TRUE;common_boundary=Both;end=33082;ies_id=IESPGM.PTET51.1.68.31322;ies_left_dist=0;ies_min_dist=0;ies_right_dist=0;junction_seq=tccaactgataaggaTAatggtgaaatactt;read_names=J00121:27:H3GGKBBXX:5:1209:29528:24630;sequence=TATAATTGATCTCCAATTTTAATAAAAATCCTAAAAATATTATGAAAGAAATTTTCAAATTTGAGAATCTATGTACCTTTTAGAAGTACTGAATACTTTAGGATTTAATAATTATGATAATCTAATATATAACCTTTTTAGATATTAGGGCTAATTATAATTTTGTTATTTTGAATTTTTTTTCAAAAAATCAAAAATAAGCCACAAAATTAGCTA;start=32867;subtype=IES;support_ref=23;support_variant=1;type=IES;
scaffold51_68_with_IES	MILORD	internal_eliminated_sequence	33100	33185	.	.	.	ID=MILORD.68.33100.33185;Name=MILORD.68.33100.33185;bounded_by_ta=TRUE;common_boundary=Both;end=33185;ies_id=IESPGM.PTET51.1.68.31339;ies_left_dist=0;ies_min_dist=0;ies_right_dist=0;junction_seq=atggtgaaatacttgTAcaaggggttcaatca;read_names=J00121:27:H3GGKBBXX:5:1104:8562:45520,J00121:27:H3GGKBBXX:5:2217:12743:29905,J00121:27:H3GGKBBXX:5:2208:3265:23048,J00121:27:H3GGKBBXX:5:1208:10094:34706,J00121:27:H3GGKBBXX:5:1118:24393:19038,J00121:27:H3GGKBBXX:5:1203:25479:28411,J00121:27:H3GGKBBXX:5:1220:21105:1595,J00121:27:H3GGKBBXX:5:1212:20050:36130,J00121:27:H3GGKBBXX:5:1104:7872:28780,J00121:27:H3GGKBBXX:5:2101:4066:4215,J00121:27:H3GGKBBXX:5:2228:3224:33598;sequence=TACAGATGATCAAAATCATAGTGATAATAAATATGTTCTGAAAAATATTCGATTGATAATTAATTATTATTAATTCGTTTTAACTA;start=33100;subtype=IES;support_ref=0;support_variant=11;type=IES;
scaffold51_68_with_IES	MILORD	internal_eliminated_sequence	34143	34254	.	.	.	ID=MILORD.68.34143.34254;Name=MILORD.68.34143.34254;bounded_by_ta=TRUE;common_boundary=Both;end=34254;ies_id=IESPGM.PTET51.1.68.32296;ies_left_dist=0;ies_min_dist=0;ies_right_dist=0;junction_seq=tttgtctttgttttgTActtaaatatttttag;read_names=J00121:27:H3GGKBBXX:5:2103:7811:28569,J00121:27:H3GGKBBXX:5:1214:15392:20674,J00121:27:H3GGKBBXX:5:2107:11546:14326,J00121:27:H3GGKBBXX:5:1105:30442:22696,J00121:27:H3GGKBBXX:5:1213:20933:16348,J00121:27:H3GGKBBXX:5:2123:10977:3494,J00121:27:H3GGKBBXX:5:1101:25834:28534,J00121:27:H3GGKBBXX:5:1208:10500:16313,J00121:27:H3GGKBBXX:5:1203:24566:27109,J00121:27:H3GGKBBXX:5:2208:13200:45396,J00121:27:H3GGKBBXX:5:1202:27468:39840,J00121:27:H3GGKBBXX:5:1228:19299:9473,J00121:27:H3GGKBBXX:5:2211:25418:45889,J00121:27:H3GGKBBXX:5:1120:18599:40543,J00121:27:H3GGKBBXX:5:1223:25936:30151,J00121:27:H3GGKBBXX:5:1109:6908:36640,J00121:27:H3GGKBBXX:5:1207:14692:47594,J00121:27:H3GGKBBXX:5:1106:8603:14396,J00121:27:H3GGKBBXX:5:2210:14519:14590,J00121:27:H3GGKBBXX:5:1208:9049:42143,J00121:27:H3GGKBBXX:5:1122:6715:29800,J00121:27:H3GGKBBXX:5:2226:21278:42935,J00121:27:H3GGKBBXX:5:1106:23845:39822;sequence=TATTGTTCTAATATAAGTATATTATTAATATTAAAGATTAGATTCTTTGAGTATTTTTTTTTTTTTCTACTATTTAATTTATTGAATAAAAAGTATATATTTGTCTTGGTAA;start=34143;subtype=IES;support_ref=26;support_variant=23;type=IES;
scaffold51_68_with_IES	MILORD	internal_eliminated_sequence	34168	34251	.	.	.	ID=MILORD.68.34168.34251;Name=MILORD.68.34168.34251;bounded_by_ta=TRUE;common_boundary=None;end=34251;ies_id=IESPGM.PTET51.1.68.32296;ies_left_dist=-25;ies_min_dist=3;ies_right_dist=3;junction_seq=atataagtatattatTAatacttaaatatttt;read_names=J00121:27:H3GGKBBXX:5:2120:29041:34547;sequence=TAATATTAAAGATTAGATTCTTTGAGTATTTTTTTTTTTTTCTACTATTTAATTTATTGAATAAAAAGTATATATTTGTCTTGG;start=34168;subtype=INTERNAL;support_ref=5;support_variant=1;type=ALTERNATIVE;
scaffold51_68_with_IES	MILORD	internal_eliminated_sequence	36625	36694	.	.	.	ID=MILORD.68.36625.36694;Name=MILORD.68.36625.36694;bounded_by_ta=TRUE;common_boundary=None;end=36694;ies_id=IESPGM.PTET51.1.68.36614;ies_left_dist=1948;ies_min_dist=1907;ies_right_dist=1907;junction_seq=ctcaaattaatctatTAgatttccaagctaaa;read_names=J00121:27:H3GGKBBXX:5:2218:20943:10458;sequence=TACTGTGAGTTTTTTAAAAAAATAATTATTTTAATTATCAAACTTGAAATTTAATTAAAATATTCAACAA;start=36625;subtype=MAC;support_ref=67;support_variant=1;type=CRYPTIC;
scaffold51_68_with_IES	MILORD	internal_eliminated_sequence	37547	37639	.	.	.	ID=MILORD.68.37547.37639;Name=MILORD.68.37547.37639;bounded_by_ta=TRUE;common_boundary=None;end=37639;ies_id=IESPGM.PTET51.1.68.36614;ies_left_dist=1026;ies_min_dist=962;ies_right_dist=962;junction_seq=atctgtttcgcctgtTAggtttgtgcaaatta;read_names=J00121:27:H3GGKBBXX:5:2104:4888:15733;sequence=TACAGTATATTTCTAGTGGGTGTTTCTTTTAAGGGATCACCTGAAAAGGTAAAGAGCATCTATTCATTTACAAATAATTTTTTATGTGTACTG;start=37547;subtype=MAC;support_ref=82;support_variant=1;type=CRYPTIC;
scaffold51_68_with_IES	MILORD	internal_eliminated_sequence	38562	38601	.	.	.	ID=MILORD.68.38562.38601;Name=MILORD.68.38562.38601;bounded_by_ta=TRUE;common_boundary=RIGHT;end=38601;ies_id=IESPGM.PTET51.1.68.36614;ies_left_dist=11;ies_min_dist=0;ies_right_dist=0;junction_seq=cattactgaaatggtTAcacatatacagtatg;read_names=J00121:27:H3GGKBBXX:5:1125:6238:14519;sequence=TAAAGATTTGATACACTCTAAATAATACACATTACAATTA;start=38562;subtype=PARTIAL_EXTERNAL;support_ref=55;support_variant=1;type=ALTERNATIVE;
scaffold51_68_with_IES	MILORD	internal_eliminated_sequence	38573	38601	.	.	.	ID=MILORD.68.38573.38601;Name=MILORD.68.38573.38601;bounded_by_ta=TRUE;common_boundary=Both;end=38601;ies_id=IESPGM.PTET51.1.68.36614;ies_left_dist=0;ies_min_dist=0;ies_right_dist=0;junction_seq=tggttaaagatttgaTAcacatatacagtatg;read_names=J00121:27:H3GGKBBXX:5:1120:15300:6554,J00121:27:H3GGKBBXX:5:1103:11759:43427,J00121:27:H3GGKBBXX:5:2213:13555:12321,J00121:27:H3GGKBBXX:5:2218:11718:45643,J00121:27:H3GGKBBXX:5:1120:29102:39365,J00121:27:H3GGKBBXX:5:2219:22962:4426,J00121:27:H3GGKBBXX:5:1217:2666:45713,J00121:27:H3GGKBBXX:5:1124:17097:34495,J00121:27:H3GGKBBXX:5:2107:9749:44763,J00121:27:H3GGKBBXX:5:1122:14255:9420,J00121:27:H3GGKBBXX:5:1205:9262:24050,J00121:27:H3GGKBBXX:5:1215:14915:10352,J00121:27:H3GGKBBXX:5:2201:21927:33545,J00121:27:H3GGKBBXX:5:2123:30716:26019,J00121:27:H3GGKBBXX:5:2207:3955:37150,J00121:27:H3GGKBBXX:5:2211:23531:11038,J00121:27:H3GGKBBXX:5:1120:26981:20533,J00121:27:H3GGKBBXX:5:2213:27854:18036,J00121:27:H3GGKBBXX:5:1102:25043:5921,J00121:27:H3GGKBBXX:5:1202:28300:8857,J00121:27:H3GGKBBXX:5:2109:19248:15996;sequence=TACACTCTAAATAATACACATTACAATTA;start=38573;subtype=IES;support_ref=162;support_variant=21;type=IES;
scaffold51_68_with_IES	MILORD	internal_eliminated_sequence	42123	42208	.	.	.	ID=MILORD.68.42123.42208;Name=MILORD.68.42123.42208;bounded_by_ta=TRUE;common_boundary=RIGHT;end=42208;ies_id=IESPGM.PTET51.1.68.40145;ies_left_dist=10;ies_min_dist=0;ies_right_dist=0;junction_seq=tcactgttaaatgttTAgttgctataaaatca;read_names=J00121:27:H3GGKBBXX:5:2224:18081:19636;sequence=TAAAATAAGGTACATTTAAGAATTATAAGTGCTTTGTTTTCAGAATTAAAAATGAAATAATGTGAATATATAAAAAGAGTTGAGTG;start=42123;subtype=PARTIAL_EXTERNAL;support_ref=3;support_variant=1;type=ALTERNATIVE;
scaffold51_68_with_IES	MILORD	internal_eliminated_sequence	42128	42208	.	.	.	ID=MILORD.68.42128.42208;Name=MILORD.68.42128.42208;bounded_by_ta=TRUE;common_boundary=RIGHT;end=42208;ies_id=IESPGM.PTET51.1.68.40145;ies_left_dist=5;ies_min_dist=0;ies_right_dist=0;junction_seq=gttaaatgtttaaaaTAgttgctataaaatca;read_names=J00121:27:H3GGKBBXX:5:2110:14174:37027;sequence=TAAGGTACATTTAAGAATTATAAGTGCTTTGTTTTCAGAATTAAAAATGAAATAATGTGAATATATAAAAAGAGTTGAGTG;start=42128;subtype=PARTIAL_EXTERNAL;support_ref=1;support_variant=1;type=ALTERNATIVE;
scaffold51_68_with_IES	MILORD	internal_eliminated_sequence	42133	42208	.	.	.	ID=MILORD.68.42133.42208;Name=MILORD.68.42133.42208;bounded_by_ta=TRUE;common_boundary=Both;end=42208;ies_id=IESPGM.PTET51.1.68.40145;ies_left_dist=0;ies_min_dist=0;ies_right_dist=0;junction_seq=atgtttaaaataaggTAgttgctataaaatca;read_names=J00121:27:H3GGKBBXX:5:1128:14519:48808,J00121:27:H3GGKBBXX:5:1105:22424:40244,J00121:27:H3GGKBBXX:5:2216:14732:48368,J00121:27:H3GGKBBXX:5:2224:11962:11249,J00121:27:H3GGKBBXX:5:1210:28178:45467,J00121:27:H3GGKBBXX:5:1113:30036:47770,J00121:27:H3GGKBBXX:5:2215:25317:5270,J00121:27:H3GGKBBXX:5:2208:23409:30345,J00121:27:H3GGKBBXX:5:2217:18314:35339,J00121:27:H3GGKBBXX:5:2205:24332:9121,J00121:27:H3GGKBBXX:5:1125:16772:10088;sequence=TACATTTAAGAATTATAAGTGCTTTGTTTTCAGAATTAAAAATGAAATAATGTGAATATATAAAAAGAGTTGAGTG;start=42133;subtype=IES;support_ref=0;support_variant=11;type=IES;
scaffold51_68_with_IES	MILORD	internal_eliminated_sequence	42133	42215	.	.	.	ID=MILORD.68.42133.42215;Name=MILORD.68.42133.42215;bounded_by_ta=TRUE;common_boundary=LEFT;end=42215;ies_id=IESPGM.PTET51.1.68.40145;ies_left_dist=0;ies_min_dist=0;ies_right_dist=-7;junction_seq=atgtttaaaataaggTAtaaaatcagcaatga;read_names=J00121:27:H3GGKBBXX:5:1220:19502:14432;sequence=TACATTTAAGAATTATAAGTGCTTTGTTTTCAGAATTAAAAATGAAATAATGTGAATATATAAAAAGAGTTGAGTGTAGTTGC;start=42133;subtype=PARTIAL_EXTERNAL;support_ref=0;support_variant=1;type=ALTERNATIVE;
scaffold51_68_with_IES	MILORD	internal_eliminated_sequence	44078	44116	.	.	.	ID=MILORD.68.44078.44116;Name=MILORD.68.44078.44116;bounded_by_ta=TRUE;common_boundary=RIGHT;end=44116;ies_id=IESPGM.PTET51.1.68.42024;ies_left_dist=10;ies_min_dist=0;ies_right_dist=0;junction_seq=ctatcgaatctcttgTAtctgcttaaacatcc;read_names=J00121:27:H3GGKBBXX:5:2205:16325:39137,J00121:27:H3GGKBBXX:5:2119:22729:10669,J00121:27:H3GGKBBXX:5:2217:17665:6466;sequence=TAGAGAGATTTACAGTGGAATATAGATTTGATTGATTTG;start=44078;subtype=PARTIAL_EXTERNAL;support_ref=72;support_variant=3;type=ALTERNATIVE;
scaffold51_68_with_IES	MILORD	internal_eliminated_sequence	44088	44116	.	.	.	ID=MILORD.68.44088.44116;Name=MILORD.68.44088.44116;bounded_by_ta=TRUE;common_boundary=Both;end=44116;ies_id=IESPGM.PTET51.1.68.42024;ies_left_dist=0;ies_min_dist=0;ies_right_dist=0;junction_seq=tcttgtagagagattTAtctgcttaaacatcc;read_names=J00121:27:H3GGKBBXX:5:2228:15148:36745,J00121:27:H3GGKBBXX:5:1211:18030:40895,J00121:27:H3GGKBBXX:5:2221:18477:16559,J00121:27:H3GGKBBXX:5:2101:13697:8770,J00121:27:H3GGKBBXX:5:2103:21420:7169,J00121:27:H3GGKBBXX:5:1223:4746:36376,J00121:27:H3GGKBBXX:5:2202:28534:38310,J00121:27:H3GGKBBXX:5:2210:19147:7134,J00121:27:H3GGKBBXX:5:2228:3792:42530,J00121:27:H3GGKBBXX:5:2118:19512:47049,J00121:27:H3GGKBBXX:5:1206:20263:15645,J00121:27:H3GGKBBXX:5:1107:8288:25034,J00121:27:H3GGKBBXX:5:1116:13159:15152,J00121:27:H3GGKBBXX:5:1117:28239:11319,J00121:27:H3GGKBBXX:5:2119:19989:44675,J00121:27:H3GGKBBXX:5:2223:22384:28815,J00121:27:H3GGKBBXX:5:1119:4371:38574,J00121:27:H3GGKBBXX:5:2228:10927:25140,J00121:27:H3GGKBBXX:5:1213:24627:27004,J00121:27:H3GGKBBXX:5:1119:2503:31259,J00121:27:H3GGKBBXX:5:1204:31121:27145,J00121:27:H3GGKBBXX:5:2221:14610:4163,J00121:27:H3GGKBBXX:5:2213:20324:9244,J00121:27:H3GGKBBXX:5:1116:12581:33176,J00121:27:H3GGKBBXX:5:1111:25185:17948,J00121:27:H3GGKBBXX:5:1215:16924:23399,J00121:27:H3GGKBBXX:5:1103:17107:6062,J00121:27:H3GGKBBXX:5:1121:24261:31822,J00121:27:H3GGKBBXX:5:2211:21673:8277;sequence=TACAGTGGAATATAGATTTGATTGATTTG;start=44088;subtype=IES;support_ref=51;support_variant=29;type=IES;
scaffold51_68_with_IES	MILORD	internal_eliminated_sequence	46334	46379	.	.	.	ID=MILORD.68.46334.46379;Name=MILORD.68.46334.46379;bounded_by_ta=TRUE;common_boundary=LEFT;end=46379;ies_id=IESPGM.PTET51.1.68.44241;ies_left_dist=0;ies_min_dist=0;ies_right_dist=10;junction_seq=tgttttgtcgattcgTAttctagtttacaagt;read_names=J00121:27:H3GGKBBXX:5:1219:7933:31136;sequence=TACAGTTGATTTGATTACACAGTTTAAAAATAGAATTGAGTTATTA;start=46334;subtype=PARTIAL_INTERNAL;support_ref=16;support_variant=1;type=ALTERNATIVE;
scaffold51_68_with_IES	MILORD	internal_eliminated_sequence	46334	46389	.	.	.	ID=MILORD.68.46334.46389;Name=MILORD.68.46334.46389;bounded_by_ta=TRUE;common_boundary=Both;end=46389;ies_id=IESPGM.PTET51.1.68.44241;ies_left_dist=0;ies_min_dist=0;ies_right_dist=0;junction_seq=tgttttgtcgattcgTAcaagtttaagaattc;read_names=J00121:27:H3GGKBBXX:5:1110:25550:34020,J00121:27:H3GGKBBXX:5:2101:24586:7838,J00121:27:H3GGKBBXX:5:1118:8704:27690,J00121:27:H3GGKBBXX:5:2102:19492:25879,J00121:27:H3GGKBBXX:5:1210:25611:7855,J00121:27:H3GGKBBXX:5:1126:4827:5534,J00121:27:H3GGKBBXX:5:2212:12154:45942,J00121:27:H3GGKBBXX:5:1224:26737:13464,J00121:27:H3GGKBBXX:5:1118:11637:39664,J00121:27:H3GGKBBXX:5:2128:8643:27021,J00121:27:H3GGKBBXX:5:1204:21775:15276,J00121:27:H3GGKBBXX:5:2101:13829:23944,J00121:27:H3GGKBBXX:5:1211:7984:14871,J00121:27:H3GGKBBXX:5:2204:18223:37959,J00121:27:H3GGKBBXX:5:1104:28006:4479,J00121:27:H3GGKBBXX:5:2208:21054:45607,J00121:27:H3GGKBBXX:5:1102:10368:48860,J00121:27:H3GGKBBXX:5:1201:10439:23944,J00121:27:H3GGKBBXX:5:2218:3143:25650;sequence=TACAGTTGATTTGATTACACAGTTTAAAAATAGAATTGAGTTATTATATTCTAGTT;start=46334;subtype=IES;support_ref=32;support_variant=19;type=IES;
scaffold51_68_with_IES	MILORD	internal_eliminated_sequence	46640	46684	.	.	.	ID=MILORD.68.46640.46684;Name=MILORD.68.46640.46684;bounded_by_ta=TRUE;common_boundary=RIGHT;end=46684;ies_id=IESPGM.PTET51.1.68.44507;ies_left_dist=16;ies_min_dist=0;ies_right_dist=0;junction_seq=ttcttcgattagtatTAaacttcttcaactcc;read_names=J00121:27:H3GGKBBXX:5:1107:27884:2897;sequence=TATTGTTTTTAATTTGTATAGTATAATCCCATTGAATTTAAACTC;start=46640;subtype=PARTIAL_EXTERNAL;support_ref=11;support_variant=1;type=ALTERNATIVE;
scaffold51_68_with_IES	MILORD	internal_eliminated_sequence	46656	46684	.	.	.	ID=MILORD.68.46656.46684;Name=MILORD.68.46656.46684;bounded_by_ta=TRUE;common_boundary=Both;end=46684;ies_id=IESPGM.PTET51.1.68.44507;ies_left_dist=0;ies_min_dist=0;ies_right_dist=0;junction_seq=attgtttttaatttgTAaacttcttcaactcc;read_names=J00121:27:H3GGKBBXX:5:1124:23805:3354,J00121:27:H3GGKBBXX:5:1108:18284:20691,J00121:27:H3GGKBBXX:5:1101:13078:47401,J00121:27:H3GGKBBXX:5:1210:10419:22713,J00121:27:H3GGKBBXX:5:2207:25388:14185,J00121:27:H3GGKBBXX:5:1213:14478:16770,J00121:27:H3GGKBBXX:5:2219:14336:37554,J00121:27:H3GGKBBXX:5:1227:11941:18107,J00121:27:H3GGKBBXX:5:1123:8734:28411,J00121:27:H3GGKBBXX:5:2208:20141:18529,J00121:27:H3GGKBBXX:5:1124:25865:10546,J00121:27:H3GGKBBXX:5:1101:4320:6132,J00121:27:H3GGKBBXX:5:1127:21623:1859,J00121:27:H3GGKBBXX:5:1101:16051:38205,J00121:27:H3GGKBBXX:5:2117:20882:2510,J00121:27:H3GGKBBXX:5:2113:4949:2475,J00121:27:H3GGKBBXX:5:2222:8816:18951,J00121:27:H3GGKBBXX:5:2203:31233:16295;sequence=TATAGTATAATCCCATTGAATTTAAACTC;start=46656;subtype=IES;support_ref=3;support_variant=18;type=IES;
scaffold51_68_with_IES	MILORD	internal_eliminated_sequence	46834	46910	.	.	.	ID=MILORD.68.46834.46910;Name=MILORD.68.46834.46910;bounded_by_ta=TRUE;common_boundary=RIGHT;end=46910;ies_id=IESPGM.PTET51.1.68.44658;ies_left_dist=2;ies_min_dist=0;ies_right_dist=0;junction_seq=cacttaagcattcctTAtcaaatctaaagcca;read_names=J00121:27:H3GGKBBXX:5:1101:24089:24032,J00121:27:H3GGKBBXX:5:1119:22526:6660,J00121:27:H3GGKBBXX:5:2223:9201:3653;sequence=TATACAGTAATAATAATAATAATATATTTATTATTTAATAATAATCTACATAATATTAATTATTATTTAATTAAATG;start=46834;subtype=PARTIAL_EXTERNAL;support_ref=2;support_variant=3;type=ALTERNATIVE;
scaffold51_68_with_IES	MILORD	internal_eliminated_sequence	46836	46900	.	.	.	ID=MILORD.68.46836.46900;Name=MILORD.68.46836.46900;bounded_by_ta=TRUE;common_boundary=LEFT;end=46900;ies_id=IESPGM.PTET51.1.68.44658;ies_left_dist=0;ies_min_dist=0;ies_right_dist=10;junction_seq=cttaagcattccttaTAattaaatgtatcaaa;read_names=J00121:27:H3GGKBBXX:5:2110:26819:4321,J00121:27:H3GGKBBXX:5:1102:21095:32877;sequence=TACAGTAATAATAATAATAATATATTTATTATTTAATAATAATCTACATAATATTAATTATTATT;start=46836;subtype=PARTIAL_INTERNAL;support_ref=2;support_variant=2;type=ALTERNATIVE;
scaffold51_68_with_IES	MILORD	internal_eliminated_sequence	46836	46910	.	.	.	ID=MILORD.68.46836.46910;Name=MILORD.68.46836.46910;bounded_by_ta=TRUE;common_boundary=Both;end=46910;ies_id=IESPGM.PTET51.1.68.44658;ies_left_dist=0;ies_min_dist=0;ies_right_dist=0;junction_seq=cttaagcattccttaTAtcaaatctaaagcca;read_names=J00121:27:H3GGKBBXX:5:1126:20101:19935,J00121:27:H3GGKBBXX:5:1212:22972:42179,J00121:27:H3GGKBBXX:5:1214:29762:34354,J00121:27:H3GGKBBXX:5:2220:22658:23874,J00121:27:H3GGKBBXX:5:1101:22638:35655,J00121:27:H3GGKBBXX:5:1220:6116:33229,J00121:27:H3GGKBBXX:5:2104:25317:22960,J00121:27:H3GGKBBXX:5:1204:27245:20639,J00121:27:H3GGKBBXX:5:1228:26149:9280,J00121:27:H3GGKBBXX:5:2114:16802:48157,J00121:27:H3GGKBBXX:5:2225:12601:8488,J00121:27:H3GGKBBXX:5:1225:29072:10194,J00121:27:H3GGKBBXX:5:2103:22455:39312;sequence=TACAGTAATAATAATAATAATATATTTATTATTTAATAATAATCTACATAATATTAATTATTATTTAATTAAATG;start=46836;subtype=IES;support_ref=2;support_variant=13;type=IES;
scaffold51_68_with_IES	MILORD	internal_eliminated_sequence	46844	46910	.	.	.	ID=MILORD.68.46844.46910;Name=MILORD.68.46844.46910;bounded_by_ta=TRUE;common_boundary=RIGHT;end=46910;ies_id=IESPGM.PTET51.1.68.44658;ies_left_dist=-8;ies_min_dist=0;ies_right_dist=0;junction_seq=ttccttatacagtaaTAtcaaatctaaagcca;read_names=J00121:27:H3GGKBBXX:5:1224:15067:37097,J00121:27:H3GGKBBXX:5:2207:16264:22080,J00121:27:H3GGKBBXX:5:1110:22972:23927;sequence=TAATAATAATAATATATTTATTATTTAATAATAATCTACATAATATTAATTATTATTTAATTAAATG;start=46844;subtype=PARTIAL_INTERNAL;support_ref=0;support_variant=3;type=ALTERNATIVE;
scaffold51_68_with_IES	MILORD	internal_eliminated_sequence	48227	48255	.	.	.	ID=MILORD.68.48227.48255;Name=MILORD.68.48227.48255;bounded_by_ta=TRUE;common_boundary=Both;end=48255;ies_id=IESPGM.PTET51.1.68.45974;ies_left_dist=0;ies_min_dist=0;ies_right_dist=0;junction_seq=tttggcggctctatgTAtatattaatacactt;read_names=J00121:27:H3GGKBBXX:5:2119:27468:14906,J00121:27:H3GGKBBXX:5:2220:29995:46504,J00121:27:H3GGKBBXX:5:2212:22404:19214,J00121:27:H3GGKBBXX:5:2107:9151:14432;sequence=TACACTTCAATAGCAATCGATATTGACTA;start=48227;subtype=IES;support_ref=6;support_variant=4;type=IES;
scaffold51_68_with_IES	MILORD	internal_eliminated_sequence	48227	48259	.	.	.	ID=MILORD.68.48227.48259;Name=MILORD.68.48227.48259;bounded_by_ta=TRUE;common_boundary=LEFT;end=48259;ies_id=IESPGM.PTET51.1.68.45974;ies_left_dist=0;ies_min_dist=0;ies_right_dist=-4;junction_seq=tttggcggctctatgTAttaatacacttgaag;read_names=J00121:27:H3GGKBBXX:5:1113:15788:11970;sequence=TACACTTCAATAGCAATCGATATTGACTATATA;start=48227;subtype=PARTIAL_EXTERNAL;support_ref=2;support_variant=1;type=ALTERNATIVE;
scaffold51_68_with_IES	MILORD	internal_eliminated_sequence	48435	48547	.	.	.	ID=MILORD.68.48435.48547;Name=MILORD.68.48435.48547;bounded_by_ta=TRUE;common_boundary=Both;end=48547;ies_id=IESPGM.PTET51.1.68.46081;ies_left_dist=0;ies_min_dist=0;ies_right_dist=0;junction_seq=ttctttagaaggttcTAgcatttatttgaaaa;read_names=J00121:27:H3GGKBBXX:5:2218:22242:1595,J00121:27:H3GGKBBXX:5:1213:23399:40596,J00121:27:H3GGKBBXX:5:1113:21826:43673,J00121:27:H3GGKBBXX:5:1113:23236:23821,J00121:27:H3GGKBBXX:5:2103:30310:8541,J00121:27:H3GGKBBXX:5:1206:20070:20234,J00121:27:H3GGKBBXX:5:1213:19481:3776,J00121:27:H3GGKBBXX:5:1114:22759:39418,J00121:27:H3GGKBBXX:5:1108:11383:6976,J00121:27:H3GGKBBXX:5:2107:5365:8295,J00121:27:H3GGKBBXX:5:1225:20456:43304,J00121:27:H3GGKBBXX:5:1115:20689:1261,J00121:27:H3GGKBBXX:5:1215:15818:27918,J00121:27:H3GGKBBXX:5:2124:22242:9297,J00121:27:H3GGKBBXX:5:2119:10531:30151,J00121:27:H3GGKBBXX:5:1120:10379:39910,J00121:27:H3GGKBBXX:5:2228:29538:18177,J00121:27:H3GGKBBXX:5:2119:19553:40192,J00121:27:H3GGKBBXX:5:1124:11079:13693;sequence=TATAGTTAATATATATCACTATTGTTAAGATAGAAAAATATCATCTTAATAATAAAATAATAATACCTGTCTAACTTATTAAAATATAGAATACTTCTATAATACAATCTCTA;start=48435;subtype=IES;support_ref=28;support_variant=19;type=IES;
scaffold51_68_with_IES	MILORD	internal_eliminated_sequence	48435	48533	.	.	.	ID=MILORD.68.48435.48533;Name=MILORD.68.48435.48533;bounded_by_ta=TRUE;common_boundary=LEFT;end=48533;ies_id=IESPGM.PTET51.1.68.46081;ies_left_dist=0;ies_min_dist=0;ies_right_dist=14;junction_seq=ttctttagaaggttcTAatacaatctctatag;read_names=J00121:27:H3GGKBBXX:5:1104:28097:22467;sequence=TATAGTTAATATATATCACTATTGTTAAGATAGAAAAATATCATCTTAATAATAAAATAATAATACCTGTCTAACTTATTAAAATATAGAATACTTCTA;start=48435;subtype=PARTIAL_INTERNAL;support_ref=14;support_variant=1;type=ALTERNATIVE;
scaffold51_68_with_IES	MILORD	internal_eliminated_sequence	48448	48536	.	.	.	ID=MILORD.68.48448.48536;Name=MILORD.68.48448.48536;bounded_by_ta=TRUE;common_boundary=None;end=48536;ies_id=IESPGM.PTET51.1.68.46081;ies_left_dist=-13;ies_min_dist=11;ies_right_dist=11;junction_seq=tctatagttaatataTAcaatctctatagcat;read_names=J00121:27:H3GGKBBXX:5:2116:14661:31998;sequence=TATCACTATTGTTAAGATAGAAAAATATCATCTTAATAATAAAATAATAATACCTGTCTAACTTATTAAAATATAGAATACTTCTATAA;start=48448;subtype=INTERNAL;support_ref=13;support_variant=1;type=ALTERNATIVE;
scaffold51_68_with_IES	MILORD	internal_eliminated_sequence	48454	48533	.	.	.	ID=MILORD.68.48454.48533;Name=MILORD.68.48454.48533;bounded_by_ta=TRUE;common_boundary=None;end=48533;ies_id=IESPGM.PTET51.1.68.46081;ies_left_dist=-19;ies_min_dist=14;ies_right_dist=14;junction_seq=gttaatatatatcacTAatacaatctctatag;read_names=J00121:27:H3GGKBBXX:5:2219:29660:16770,J00121:27:H3GGKBBXX:5:1119:11688:42636;sequence=TATTGTTAAGATAGAAAAATATCATCTTAATAATAAAATAATAATACCTGTCTAACTTATTAAAATATAGAATACTTCTA;start=48454;subtype=INTERNAL;support_ref=26;support_variant=2;type=ALTERNATIVE;
scaffold51_68_with_IES	MILORD	internal_eliminated_sequence	48454	48547	.	.	.	ID=MILORD.68.48454.48547;Name=MILORD.68.48454.48547;bounded_by_ta=TRUE;common_boundary=RIGHT;end=48547;ies_id=IESPGM.PTET51.1.68.46081;ies_left_dist=-19;ies_min_dist=0;ies_right_dist=0;junction_seq=gttaatatatatcacTAgcatttatttgaaaa;read_names=J00121:27:H3GGKBBXX:5:2216:17553:31734;sequence=TATTGTTAAGATAGAAAAATATCATCTTAATAATAAAATAATAATACCTGTCTAACTTATTAAAATATAGAATACTTCTATAATACAATCTCTA;start=48454;subtype=PARTIAL_INTERNAL;support_ref=13;support_variant=1;type=ALTERNATIVE;
scaffold51_68_with_IES	MILORD	internal_eliminated_sequence	48950	48978	.	.	.	ID=MILORD.68.48950.48978;Name=MILORD.68.48950.48978;bounded_by_ta=TRUE;common_boundary=Both;end=48978;ies_id=IESPGM.PTET51.1.68.46483;ies_left_dist=0;ies_min_dist=0;ies_right_dist=0;junction_seq=cgactgtaattcagaTAtgtgccaaactctaa;read_names=J00121:27:H3GGKBBXX:5:2223:18791:47102,J00121:27:H3GGKBBXX:5:1209:16965:25263,J00121:27:H3GGKBBXX:5:2113:10683:7662,J00121:27:H3GGKBBXX:5:2201:7902:43533,J00121:27:H3GGKBBXX:5:1127:21917:44113,J00121:27:H3GGKBBXX:5:1212:30340:29026,J00121:27:H3GGKBBXX:5:1118:17543:3336,J00121:27:H3GGKBBXX:5:1219:25428:8348,J00121:27:H3GGKBBXX:5:2210:13504:30591,J00121:27:H3GGKBBXX:5:2214:7304:16999,J00121:27:H3GGKBBXX:5:2123:17279:1719,J00121:27:H3GGKBBXX:5:2216:13159:2387,J00121:27:H3GGKBBXX:5:1102:23835:38187,J00121:27:H3GGKBBXX:5:2118:29193:45396,J00121:27:H3GGKBBXX:5:2203:15909:45027,J00121:27:H3GGKBBXX:5:2122:8745:3389,J00121:27:H3GGKBBXX:5:1202:20933:47823,J00121:27:H3GGKBBXX:5:1220:16599:19882,J00121:27:H3GGKBBXX:5:1213:21704:2387,J00121:27:H3GGKBBXX:5:2101:26047:12374,J00121:27:H3GGKBBXX:5:2212:19076:29800,J00121:27:H3GGKBBXX:5:2119:4594:32701,J00121:27:H3GGKBBXX:5:1228:7608:26635,J00121:27:H3GGKBBXX:5:2214:9242:5903,J00121:27:H3GGKBBXX:5:2122:5507:3266;sequence=TATACTATAATACAAATTAACTCTGCCTA;start=48950;subtype=IES;support_ref=27;support_variant=25;type=IES;
scaffold51_68_with_IES	MILORD	internal_eliminated_sequence	48955	48978	.	.	.	ID=MILORD.68.48955.48978;Name=MILORD.68.48955.48978;bounded_by_ta=TRUE;common_boundary=RIGHT;end=48978;ies_id=IESPGM.PTET51.1.68.46483;ies_left_dist=-5;ies_min_dist=0;ies_right_dist=0;junction_seq=gtaattcagatatacTAtgtgccaaactctaa;read_names=J00121:27:H3GGKBBXX:5:1215:23794:35022;sequence=TATAATACAAATTAACTCTGCCTA;start=48955;subtype=PARTIAL_INTERNAL;support_ref=9;support_variant=1;type=ALTERNATIVE;
scaffold51_68_with_IES	MILORD	internal_eliminated_sequence	49664	49721	.	.	.	ID=MILORD.68.49664.49721;Name=MILORD.68.49664.49721;bounded_by_ta=TRUE;common_boundary=None;end=49721;ies_id=IESPGM.PTET51.1.68.47166;ies_left_dist=-2;ies_min_dist=2;ies_right_dist=-2;junction_seq=ttcttaattatcataTAattgtatatcttaaa;read_names=J00121:27:H3GGKBBXX:5:2206:15798:32701,J00121:27:H3GGKBBXX:5:2224:7293:37624,J00121:27:H3GGKBBXX:5:1201:21389:1384,J00121:27:H3GGKBBXX:5:1118:12824:16401,J00121:27:H3GGKBBXX:5:1121:20202:13640,J00121:27:H3GGKBBXX:5:2111:12845:43550,J00121:27:H3GGKBBXX:5:1207:24413:6378,J00121:27:H3GGKBBXX:5:1117:20638:29870,J00121:27:H3GGKBBXX:5:1103:5619:26670,J00121:27:H3GGKBBXX:5:2219:18893:7750,J00121:27:H3GGKBBXX:5:1227:27225:19548,J00121:27:H3GGKBBXX:5:1215:19228:8717,J00121:27:H3GGKBBXX:5:1225:24008:33914,J00121:27:H3GGKBBXX:5:2222:26210:39981,J00121:27:H3GGKBBXX:5:2228:8765:34864,J00121:27:H3GGKBBXX:5:2214:3782:41106,J00121:27:H3GGKBBXX:5:1105:17685:33545,J00121:27:H3GGKBBXX:5:1204:21866:40649,J00121:27:H3GGKBBXX:5:2204:7019:30573,J00121:27:H3GGKBBXX:5:1122:6522:15891,J00121:27:H3GGKBBXX:5:2211:8663:13447,J00121:27:H3GGKBBXX:5:1226:14032:32138,J00121:27:H3GGKBBXX:5:1209:24738:9754,J00121:27:H3GGKBBXX:5:2201:27539:37220,J00121:27:H3GGKBBXX:5:1112:29274:37308,J00121:27:H3GGKBBXX:5:2216:3518:22502,J00121:27:H3GGKBBXX:5:1205:24261:1789,J00121:27:H3GGKBBXX:5:1103:4959:7873,J00121:27:H3GGKBBXX:5:2228:2686:8154,J00121:27:H3GGKBBXX:5:1127:15037:32156,J00121:27:H3GGKBBXX:5:1117:27225:18599,J00121:27:H3GGKBBXX:5:2121:8369:12585;sequence=TATGGCCGGGATTCATAGATTTCCTATTGTATTTTAATCTAAATTTCTAGATCGTCTA;start=49664;subtype=OVERLAPPING;support_ref=2;support_variant=32;type=ALTERNATIVE;
scaffold51_68_with_IES	MILORD	internal_eliminated_sequence	49688	49721	.	.	.	ID=MILORD.68.49688.49721;Name=MILORD.68.49688.49721;bounded_by_ta=TRUE;common_boundary=None;end=49721;ies_id=IESPGM.PTET51.1.68.47166;ies_left_dist=-26;ies_min_dist=2;ies_right_dist=-2;junction_seq=gattcatagatttccTAattgtatatcttaaa;read_names=J00121:27:H3GGKBBXX:5:2104:26534:16805;sequence=TATTGTATTTTAATCTAAATTTCTAGATCGTCTA;start=49688;subtype=OVERLAPPING;support_ref=1;support_variant=1;type=ALTERNATIVE;
scaffold51_68_with_IES	MILORD	internal_eliminated_sequence	49874	49921	.	.	.	ID=MILORD.68.49874.49921;Name=MILORD.68.49874.49921;bounded_by_ta=TRUE;common_boundary=Both;end=49921;ies_id=IESPGM.PTET51.1.68.47320;ies_left_dist=0;ies_min_dist=0;ies_right_dist=0;junction_seq=gttacttgaatctgaTAttatacaataaataa;read_names=J00121:27:H3GGKBBXX:5:2108:16731:41141,J00121:27:H3GGKBBXX:5:1121:17229:17350,J00121:27:H3GGKBBXX:5:1109:12733:29395,J00121:27:H3GGKBBXX:5:2218:16833:2492,J00121:27:H3GGKBBXX:5:1111:29894:32332,J00121:27:H3GGKBBXX:5:2103:23307:2914,J00121:27:H3GGKBBXX:5:2102:14438:1824,J00121:27:H3GGKBBXX:5:2120:25641:9033,J00121:27:H3GGKBBXX:5:1202:9993:14379,J00121:27:H3GGKBBXX:5:2128:31893:46662,J00121:27:H3GGKBBXX:5:1119:24789:26406,J00121:27:H3GGKBBXX:5:1221:3204:19531,J00121:27:H3GGKBBXX:5:1116:12713:2844,J00121:27:H3GGKBBXX:5:2110:16092:4796,J00121:27:H3GGKBBXX:5:1224:19827:20058,J00121:27:H3GGKBBXX:5:2225:25408:36868,J00121:27:H3GGKBBXX:5:1110:23135:49107,J00121:27:H3GGKBBXX:5:2103:27519:38134,J00121:27:H3GGKBBXX:5:2204:8329:24894,J00121:27:H3GGKBBXX:5:2222:4523:4796,J00121:27:H3GGKBBXX:5:2102:6421:41352,J00121:27:H3GGKBBXX:5:2218:26555:36956,J00121:27:H3GGKBBXX:5:2102:8958:39172,J00121:27:H3GGKBBXX:5:1220:18436:31189,J00121:27:H3GGKBBXX:5:1211:6532:17456,J00121:27:H3GGKBBXX:5:1224:26332:6923;sequence=TACAGTGTTGTAAAAGTTGGTACTTATTGACAAACAATTAAATGACTG;start=49874;subtype=IES;support_ref=0;support_variant=26;type=IES;
scaffold51_68_with_IES	MILORD	internal_eliminated_sequence	49884	49921	.	.	.	ID=MILORD.68.49884.49921;Name=MILORD.68.49884.49921;bounded_by_ta=TRUE;common_boundary=RIGHT;end=49921;ies_id=IESPGM.PTET51.1.68.47320;ies_left_dist=-10;ies_min_dist=0;ies_right_dist=0;junction_seq=tctgatacagtgttgTAttatacaataaataa;read_names=J00121:27:H3GGKBBXX:5:1128:2737:35743,J00121:27:H3GGKBBXX:5:1203:16366:31470;sequence=TAAAAGTTGGTACTTATTGACAAACAATTAAATGACTG;start=49884;subtype=PARTIAL_INTERNAL;support_ref=0;support_variant=2;type=ALTERNATIVE;
scaffold51_68_with_IES	MILORD	internal_eliminated_sequence	51111	51207	.	.	.	ID=MILORD.68.51111.51207;Name=MILORD.68.51111.51207;bounded_by_ta=TRUE;common_boundary=Both;end=51207;ies_id=IESPGM.PTET51.1.68.48509;ies_left_dist=0;ies_min_dist=0;ies_right_dist=0;junction_seq=aaagtatttaaaatgTAcatattttagtctta;read_names=J00121:27:H3GGKBBXX:5:2216:26362:29765,J00121:27:H3GGKBBXX:5:1218:20841:31980,J00121:27:H3GGKBBXX:5:2201:16082:48737,J00121:27:H3GGKBBXX:5:1224:9008:11759,J00121:27:H3GGKBBXX:5:1113:13535:26916,J00121:27:H3GGKBBXX:5:2102:14610:8172,J00121:27:H3GGKBBXX:5:1206:17117:13781,J00121:27:H3GGKBBXX:5:1219:10500:8717,J00121:27:H3GGKBBXX:5:1228:19938:14308,J00121:27:H3GGKBBXX:5:2207:24931:36569,J00121:27:H3GGKBBXX:5:2211:19979:20744,J00121:27:H3GGKBBXX:5:1228:19258:28498,J00121:27:H3GGKBBXX:5:1217:3660:16172;sequence=TACACTCATCTAGTATATTTAATTAGATTCTTCTGTTTCATTTATCATTATAATCTAGAATAAATCCTGTTGTATCAAAAATCGGCCTCTTATACTG;start=51111;subtype=IES;support_ref=94;support_variant=13;type=IES;
scaffold51_68_with_IES	MILORD	internal_eliminated_sequence	51683	51750	.	.	.	ID=MILORD.68.51683.51750;Name=MILORD.68.51683.51750;bounded_by_ta=TRUE;common_boundary=LEFT;end=51750;ies_id=IESPGM.PTET51.1.68.48984;ies_left_dist=0;ies_min_dist=0;ies_right_dist=-13;junction_seq=taatttactaaattgTAattgaaagaataaaa;read_names=J00121:27:H3GGKBBXX:5:1219:28605:22045;sequence=TATTGTTGAATAAAATTAATTTGATTTTTTCAAAATTAAAAATACAATTAGATAATATGTAGAAGTAA;start=51683;subtype=PARTIAL_EXTERNAL;support_ref=8;support_variant=1;type=ALTERNATIVE;
scaffold51_68_with_IES	MILORD	internal_eliminated_sequence	51683	51730	.	.	.	ID=MILORD.68.51683.51730;Name=MILORD.68.51683.51730;bounded_by_ta=TRUE;common_boundary=LEFT;end=51730;ies_id=IESPGM.PTET51.1.68.48984;ies_left_dist=0;ies_min_dist=0;ies_right_dist=7;junction_seq=taatttactaaattgTAgataatatgtagaag;read_names=J00121:27:H3GGKBBXX:5:2128:27570:25984;sequence=TATTGTTGAATAAAATTAATTTGATTTTTTCAAAATTAAAAATACAAT;start=51683;subtype=PARTIAL_INTERNAL;support_ref=8;support_variant=1;type=ALTERNATIVE;
scaffold51_68_with_IES	MILORD	internal_eliminated_sequence	51683	51737	.	.	.	ID=MILORD.68.51683.51737;Name=MILORD.68.51683.51737;bounded_by_ta=TRUE;common_boundary=Both;end=51737;ies_id=IESPGM.PTET51.1.68.48984;ies_left_dist=0;ies_min_dist=0;ies_right_dist=0;junction_seq=taatttactaaattgTAtgtagaagtaataat;read_names=J00121:27:H3GGKBBXX:5:1121:9607:34530,J00121:27:H3GGKBBXX:5:1220:15950:19777,J00121:27:H3GGKBBXX:5:1109:20902:43620,J00121:27:H3GGKBBXX:5:2206:28919:4760,J00121:27:H3GGKBBXX:5:1113:11647:32789,J00121:27:H3GGKBBXX:5:2221:12916:5939,J00121:27:H3GGKBBXX:5:1113:11637:32806,J00121:27:H3GGKBBXX:5:2116:8653:46205,J00121:27:H3GGKBBXX:5:2227:15716:25034,J00121:27:H3GGKBBXX:5:2226:19553:4989,J00121:27:H3GGKBBXX:5:1226:5710:26898,J00121:27:H3GGKBBXX:5:2206:6482:12480,J00121:27:H3GGKBBXX:5:2213:15321:5569,J00121:27:H3GGKBBXX:5:2114:29386:14959,J00121:27:H3GGKBBXX:5:2201:25834:41229,J00121:27:H3GGKBBXX:5:2107:7953:31242,J00121:27:H3GGKBBXX:5:2103:30705:23610,J00121:27:H3GGKBBXX:5:2209:14012:25457,J00121:27:H3GGKBBXX:5:1122:13037:15504,J00121:27:H3GGKBBXX:5:1208:27762:42038,J00121:27:H3GGKBBXX:5:1206:7385:11935,J00121:27:H3GGKBBXX:5:2204:16752:49124,J00121:27:H3GGKBBXX:5:1102:14793:32050,J00121:27:H3GGKBBXX:5:1128:3985:32033,J00121:27:H3GGKBBXX:5:2204:16741:49107,J00121:27:H3GGKBBXX:5:1127:23947:6484,J00121:27:H3GGKBBXX:5:1213:13261:43075,J00121:27:H3GGKBBXX:5:1226:25337:26195,J00121:27:H3GGKBBXX:5:1225:22333:24823,J00121:27:H3GGKBBXX:5:1103:13545:26090,J00121:27:H3GGKBBXX:5:2208:2098:33229,J00121:27:H3GGKBBXX:5:1223:11079:30855,J00121:27:H3GGKBBXX:5:2225:22871:19285,J00121:27:H3GGKBBXX:5:2224:11018:3846,J00121:27:H3GGKBBXX:5:1225:7141:11618,J00121:27:H3GGKBBXX:5:1121:16305:7732,J00121:27:H3GGKBBXX:5:1111:3752:21043,J00121:27:H3GGKBBXX:5:2116:2930:47964,J00121:27:H3GGKBBXX:5:1125:7598:30732,J00121:27:H3GGKBBXX:5:1209:29630:25333,J00121:27:H3GGKBBXX:5:1111:3802:21061,J00121:27:H3GGKBBXX:5:2212:16234:22485,J00121:27:H3GGKBBXX:5:2218:17634:5569,J00121:27:H3GGKBBXX:5:2224:12337:2088,J00121:27:H3GGKBBXX:5:1116:8724:13095,J00121:27:H3GGKBBXX:5:1219:15737:29571,J00121:27:H3GGKBBXX:5:1128:18446:26494,J00121:27:H3GGKBBXX:5:1111:19370:22045;sequence=TATTGTTGAATAAAATTAATTTGATTTTTTCAAAATTAAAAATACAATTAGATAA;start=51683;subtype=IES;support_ref=16;support_variant=48;type=IES;
scaffold51_68_with_IES	MILORD	internal_eliminated_sequence	51693	51737	.	.	.	ID=MILORD.68.51693.51737;Name=MILORD.68.51693.51737;bounded_by_ta=TRUE;common_boundary=RIGHT;end=51737;ies_id=IESPGM.PTET51.1.68.48984;ies_left_dist=-10;ies_min_dist=0;ies_right_dist=0;junction_seq=aattgtattgttgaaTAtgtagaagtaataat;read_names=J00121:27:H3GGKBBXX:5:1207:3295:40649,J00121:27:H3GGKBBXX:5:2210:26808:6132;sequence=TAAAATTAATTTGATTTTTTCAAAATTAAAAATACAATTAGATAA;start=51693;subtype=PARTIAL_INTERNAL;support_ref=16;support_variant=2;type=ALTERNATIVE;
scaffold51_68_with_IES	MILORD	internal_eliminated_sequence	52276	52320	.	.	.	ID=MILORD.68.52276.52320;Name=MILORD.68.52276.52320;bounded_by_ta=TRUE;common_boundary=None;end=52320;ies_id=IESPGM.PTET51.1.68.48984;ies_left_dist=-593;ies_min_dist=583;ies_right_dist=-583;junction_seq=aatatattataaagtTAataaagttgtattta;read_names=J00121:27:H3GGKBBXX:5:2122:5903:4655;sequence=TATTATCAAATTTAACATCTATTAAAATAATTATAATGTTGTCTA;start=52276;subtype=MAC;support_ref=107;support_variant=1;type=CRYPTIC;
scaffold51_68_with_IES	MILORD	internal_eliminated_sequence	56709	56738	.	.	.	ID=MILORD.68.56709.56738;Name=MILORD.68.56709.56738;bounded_by_ta=TRUE;common_boundary=None;end=56738;ies_id=IESPGM.PTET51.1.68.53958;ies_left_dist=3;ies_min_dist=2;ies_right_dist=2;junction_seq=aatagttaggaacaaTAtattgtttgtcaaat;read_names=J00121:27:H3GGKBBXX:5:2206:22901:6958,J00121:27:H3GGKBBXX:5:2206:22962:6994;sequence=TATTATAGAAGCATCGAAGTTCTTTTGATC;start=56709;subtype=OVERLAPPING;support_ref=7;support_variant=2;type=ALTERNATIVE;
scaffold51_68_with_IES	MILORD	internal_eliminated_sequence	56709	56740	.	.	.	ID=MILORD.68.56709.56740;Name=MILORD.68.56709.56740;bounded_by_ta=TRUE;common_boundary=RIGHT;end=56740;ies_id=IESPGM.PTET51.1.68.53958;ies_left_dist=3;ies_min_dist=0;ies_right_dist=0;junction_seq=aatagttaggaacaaTAttgtttgtcaaatta;read_names=J00121:27:H3GGKBBXX:5:1122:17127:18159;sequence=TATTATAGAAGCATCGAAGTTCTTTTGATCTA;start=56709;subtype=PARTIAL_EXTERNAL;support_ref=7;support_variant=1;type=ALTERNATIVE;
scaffold51_68_with_IES	MILORD	internal_eliminated_sequence	56712	56738	.	.	.	ID=MILORD.68.56712.56738;Name=MILORD.68.56712.56738;bounded_by_ta=TRUE;common_boundary=LEFT;end=56738;ies_id=IESPGM.PTET51.1.68.53958;ies_left_dist=0;ies_min_dist=0;ies_right_dist=2;junction_seq=agttaggaacaatatTAtattgtttgtcaaat;read_names=J00121:27:H3GGKBBXX:5:1113:28524:9772;sequence=TATAGAAGCATCGAAGTTCTTTTGATC;start=56712;subtype=PARTIAL_INTERNAL;support_ref=2;support_variant=1;type=ALTERNATIVE;
scaffold51_68_with_IES	MILORD	internal_eliminated_sequence	56712	56740	.	.	.	ID=MILORD.68.56712.56740;Name=MILORD.68.56712.56740;bounded_by_ta=TRUE;common_boundary=Both;end=56740;ies_id=IESPGM.PTET51.1.68.53958;ies_left_dist=0;ies_min_dist=0;ies_right_dist=0;junction_seq=agttaggaacaatatTAttgtttgtcaaatta;read_names=J00121:27:H3GGKBBXX:5:2117:2412:6765,J00121:27:H3GGKBBXX:5:2206:25784:42583,J00121:27:H3GGKBBXX:5:1127:7415:18529,J00121:27:H3GGKBBXX:5:1108:17350:37220,J00121:27:H3GGKBBXX:5:2115:26321:32930,J00121:27:H3GGKBBXX:5:2215:3802:35690,J00121:27:H3GGKBBXX:5:1211:21836:20375,J00121:27:H3GGKBBXX:5:2119:29224:8031,J00121:27:H3GGKBBXX:5:2225:17076:19830,J00121:27:H3GGKBBXX:5:2120:30624:25755,J00121:27:H3GGKBBXX:5:2117:2412:6660,J00121:27:H3GGKBBXX:5:2101:26656:38363,J00121:27:H3GGKBBXX:5:1111:15940:25070,J00121:27:H3GGKBBXX:5:2105:23317:13658,J00121:27:H3GGKBBXX:5:2108:18132:33615,J00121:27:H3GGKBBXX:5:1206:16407:13464,J00121:27:H3GGKBBXX:5:1204:10866:35585,J00121:27:H3GGKBBXX:5:1127:15574:10721,J00121:27:H3GGKBBXX:5:2117:18385:13482,J00121:27:H3GGKBBXX:5:1204:23267:3055,J00121:27:H3GGKBBXX:5:1218:4898:6255,J00121:27:H3GGKBBXX:5:1209:26403:48509,J00121:27:H3GGKBBXX:5:2103:18325:40033,J00121:27:H3GGKBBXX:5:1123:24606:29677,J00121:27:H3GGKBBXX:5:2102:2859:38486,J00121:27:H3GGKBBXX:5:1113:1326:29044,J00121:27:H3GGKBBXX:5:1211:30594:20076,J00121:27:H3GGKBBXX:5:1209:8268:38504,J00121:27:H3GGKBBXX:5:1124:28635:35391,J00121:27:H3GGKBBXX:5:2128:24606:30099;sequence=TATAGAAGCATCGAAGTTCTTTTGATCTA;start=56712;subtype=IES;support_ref=6;support_variant=30;type=IES;
scaffold51_68_with_IES	MILORD	internal_eliminated_sequence	57388	57433	.	.	.	ID=MILORD.68.57388.57433;Name=MILORD.68.57388.57433;bounded_by_ta=TRUE;common_boundary=Both;end=57433;ies_id=IESPGM.PTET51.1.68.54605;ies_left_dist=0;ies_min_dist=0;ies_right_dist=0;junction_seq=ttataaaatggattgTActaattatccattaa;read_names=J00121:27:H3GGKBBXX:5:2202:6999:12532,J00121:27:H3GGKBBXX:5:2221:13433:13095,J00121:27:H3GGKBBXX:5:1121:19532:45994,J00121:27:H3GGKBBXX:5:2110:18862:28973,J00121:27:H3GGKBBXX:5:2128:11069:37449,J00121:27:H3GGKBBXX:5:1112:26920:17896,J00121:27:H3GGKBBXX:5:2110:28047:3530,J00121:27:H3GGKBBXX:5:1204:4137:12814,J00121:27:H3GGKBBXX:5:1206:18599:10053,J00121:27:H3GGKBBXX:5:1113:17168:21395,J00121:27:H3GGKBBXX:5:1211:12023:37343,J00121:27:H3GGKBBXX:5:2113:30360:10950,J00121:27:H3GGKBBXX:5:2128:6157:34073,J00121:27:H3GGKBBXX:5:1115:14570:25544,J00121:27:H3GGKBBXX:5:2201:12317:8348,J00121:27:H3GGKBBXX:5:1125:31629:45150,J00121:27:H3GGKBBXX:5:2220:4706:45379,J00121:27:H3GGKBBXX:5:1102:26595:5024,J00121:27:H3GGKBBXX:5:2106:20324:14977,J00121:27:H3GGKBBXX:5:1112:12428:1683,J00121:27:H3GGKBBXX:5:2113:12439:42530,J00121:27:H3GGKBBXX:5:2202:25459:3477,J00121:27:H3GGKBBXX:5:2111:29366:17421,J00121:27:H3GGKBBXX:5:2208:30178:22274,J00121:27:H3GGKBBXX:5:1102:26129:5235,J00121:27:H3GGKBBXX:5:2207:11891:16471,J00121:27:H3GGKBBXX:5:2121:20506:14203,J00121:27:H3GGKBBXX:5:2116:16204:8576,J00121:27:H3GGKBBXX:5:1124:15432:17051,J00121:27:H3GGKBBXX:5:2108:28879:3072,J00121:27:H3GGKBBXX:5:1228:29630:15205,J00121:27:H3GGKBBXX:5:2109:21988:8435,J00121:27:H3GGKBBXX:5:2115:17127:22731,J00121:27:H3GGKBBXX:5:1126:7730:12392,J00121:27:H3GGKBBXX:5:1103:3995:40631,J00121:27:H3GGKBBXX:5:2201:9019:35725,J00121:27:H3GGKBBXX:5:1122:20649:39101,J00121:27:H3GGKBBXX:5:1221:13240:45080,J00121:27:H3GGKBBXX:5:2207:8055:7890,J00121:27:H3GGKBBXX:5:2215:11464:45766,J00121:27:H3GGKBBXX:5:1117:13443:19302,J00121:27:H3GGKBBXX:5:1113:32075:4743,J00121:27:H3GGKBBXX:5:2219:18335:45150,J00121:27:H3GGKBBXX:5:1102:7090:2598,J00121:27:H3GGKBBXX:5:2206:31335:26986,J00121:27:H3GGKBBXX:5:1211:22485:18898,J00121:27:H3GGKBBXX:5:2103:31030:3600,J00121:27:H3GGKBBXX:5:2119:4066:23804,J00121:27:H3GGKBBXX:5:1124:10622:46592,J00121:27:H3GGKBBXX:5:2221:17432:46504,J00121:27:H3GGKBBXX:5:1116:30685:42108,J00121:27:H3GGKBBXX:5:1205:9161:3196;sequence=TACACATAATATCAAATATGAAATAGTATATTCTAATAATCATCTA;start=57388;subtype=IES;support_ref=8;support_variant=52;type=IES;
scaffold51_68_with_IES	MILORD	internal_eliminated_sequence	58169	58196	.	.	.	ID=MILORD.68.58169.58196;Name=MILORD.68.58169.58196;bounded_by_ta=TRUE;common_boundary=Both;end=58196;ies_id=IESPGM.PTET51.1.68.55340;ies_left_dist=0;ies_min_dist=0;ies_right_dist=0;junction_seq=tttcattttaatcagTAtcaatatgattttcc;read_names=J00121:27:H3GGKBBXX:5:2107:16965:35145,J00121:27:H3GGKBBXX:5:2118:26321:1173,J00121:27:H3GGKBBXX:5:1203:5325:38820,J00121:27:H3GGKBBXX:5:1109:26829:34512,J00121:27:H3GGKBBXX:5:2125:6390:29343,J00121:27:H3GGKBBXX:5:1127:19390:17614,J00121:27:H3GGKBBXX:5:1206:9384:14027,J00121:27:H3GGKBBXX:5:2119:15057:5851,J00121:27:H3GGKBBXX:5:1117:13524:19373,J00121:27:H3GGKBBXX:5:1227:21714:47876,J00121:27:H3GGKBBXX:5:1126:14326:41264,J00121:27:H3GGKBBXX:5:2211:30452:5270,J00121:27:H3GGKBBXX:5:2225:23835:34108,J00121:27:H3GGKBBXX:5:1118:26078:27795,J00121:27:H3GGKBBXX:5:1210:10277:23593,J00121:27:H3GGKBBXX:5:2219:28645:9913,J00121:27:H3GGKBBXX:5:2211:16193:18194,J00121:27:H3GGKBBXX:5:1105:3478:5974,J00121:27:H3GGKBBXX:5:1116:9638:25298,J00121:27:H3GGKBBXX:5:1123:3325:42390,J00121:27:H3GGKBBXX:5:1218:10470:20937,J00121:27:H3GGKBBXX:5:2210:27082:37765,J00121:27:H3GGKBBXX:5:2203:19776:33334,J00121:27:H3GGKBBXX:5:2125:30472:32947,J00121:27:H3GGKBBXX:5:1210:12571:11952,J00121:27:H3GGKBBXX:5:1218:25986:9807,J00121:27:H3GGKBBXX:5:1222:25712:37396,J00121:27:H3GGKBBXX:5:2116:29325:3072,J00121:27:H3GGKBBXX:5:2124:24525:6747,J00121:27:H3GGKBBXX:5:1201:27468:16207,J00121:27:H3GGKBBXX:5:1210:21197:14273,J00121:27:H3GGKBBXX:5:2104:4239:38662,J00121:27:H3GGKBBXX:5:1213:20111:26002,J00121:27:H3GGKBBXX:5:1108:4959:43075,J00121:27:H3GGKBBXX:5:1121:7811:35708,J00121:27:H3GGKBBXX:5:1105:3559:9702,J00121:27:H3GGKBBXX:5:2203:10094:26265,J00121:27:H3GGKBBXX:5:2209:10734:40280,J00121:27:H3GGKBBXX:5:1104:5020:6325,J00121:27:H3GGKBBXX:5:1222:10937:3530,J00121:27:H3GGKBBXX:5:2222:12368:17333,J00121:27:H3GGKBBXX:5:2104:15108:19443,J00121:27:H3GGKBBXX:5:1114:27042:13675,J00121:27:H3GGKBBXX:5:1201:11749:25544,J00121:27:H3GGKBBXX:5:1217:28239:22502,J00121:27:H3GGKBBXX:5:2218:22282:39752,J00121:27:H3GGKBBXX:5:2226:10216:15891,J00121:27:H3GGKBBXX:5:1217:29315:12093,J00121:27:H3GGKBBXX:5:1109:2899:43128,J00121:27:H3GGKBBXX:5:2210:28239:23100,J00121:27:H3GGKBBXX:5:1113:9171:30995,J00121:27:H3GGKBBXX:5:1103:26220:22133,J00121:27:H3GGKBBXX:5:2220:16741:6132,J00121:27:H3GGKBBXX:5:1110:8176:16155,J00121:27:H3GGKBBXX:5:1206:14042:6238,J00121:27:H3GGKBBXX:5:2128:31000:29782,J00121:27:H3GGKBBXX:5:1123:22333:16489,J00121:27:H3GGKBBXX:5:2213:7192:3512,J00121:27:H3GGKBBXX:5:2125:28980:8066,J00121:27:H3GGKBBXX:5:2207:22607:16682,J00121:27:H3GGKBBXX:5:1119:3894:31734;sequence=TATGTTTCAATTCAATCCAATTAAACTA;start=58169;subtype=IES;support_ref=0;support_variant=61;type=IES;
scaffold51_68_with_IES	MILORD	internal_eliminated_sequence	61584	61612	.	.	.	ID=MILORD.68.61584.61612;Name=MILORD.68.61584.61612;bounded_by_ta=TRUE;common_boundary=RIGHT;end=61612;ies_id=IESPGM.PTET51.1.68.58729;ies_left_dist=2;ies_min_dist=0;ies_right_dist=0;junction_seq=tttttgattatgcaaTAtccttcatagcatta;read_names=J00121:27:H3GGKBBXX:5:1212:18375:11636,J00121:27:H3GGKBBXX:5:1115:21247:25755;sequence=TATATAGATGAATGAGATTGATTTAAGTG;start=61584;subtype=PARTIAL_EXTERNAL;support_ref=10;support_variant=2;type=ALTERNATIVE;
scaffold51_68_with_IES	MILORD	internal_eliminated_sequence	61586	61612	.	.	.	ID=MILORD.68.61586.61612;Name=MILORD.68.61586.61612;bounded_by_ta=TRUE;common_boundary=Both;end=61612;ies_id=IESPGM.PTET51.1.68.58729;ies_left_dist=0;ies_min_dist=0;ies_right_dist=0;junction_seq=tttgattatgcaataTAtccttcatagcatta;read_names=J00121:27:H3GGKBBXX:5:1114:20050:10141,J00121:27:H3GGKBBXX:5:1116:11749:5956,J00121:27:H3GGKBBXX:5:2205:19542:35040,J00121:27:H3GGKBBXX:5:1103:25093:35831,J00121:27:H3GGKBBXX:5:1116:12266:5868,J00121:27:H3GGKBBXX:5:2205:16610:18353,J00121:27:H3GGKBBXX:5:1117:15950:14783,J00121:27:H3GGKBBXX:5:1214:8359:27830,J00121:27:H3GGKBBXX:5:1221:23967:37853,J00121:27:H3GGKBBXX:5:2212:13697:31347,J00121:27:H3GGKBBXX:5:2105:16031:5358,J00121:27:H3GGKBBXX:5:1219:20892:25527,J00121:27:H3GGKBBXX:5:2224:25855:2123,J00121:27:H3GGKBBXX:5:1211:26007:13007,J00121:27:H3GGKBBXX:5:2124:17137:44482,J00121:27:H3GGKBBXX:5:1217:3092:10862,J00121:27:H3GGKBBXX:5:1208:25844:31048,J00121:27:H3GGKBBXX:5:2212:10541:49019,J00121:27:H3GGKBBXX:5:2226:27478:38803,J00121:27:H3GGKBBXX:5:1211:15148:39488,J00121:27:H3GGKBBXX:5:1212:22191:18001,J00121:27:H3GGKBBXX:5:2128:31375:5710,J00121:27:H3GGKBBXX:5:1109:5629:26476,J00121:27:H3GGKBBXX:5:1222:15818:36956,J00121:27:H3GGKBBXX:5:2220:14610:16401,J00121:27:H3GGKBBXX:5:2101:29782:43779,J00121:27:H3GGKBBXX:5:1114:21988:23593,J00121:27:H3GGKBBXX:5:1214:22536:26828,J00121:27:H3GGKBBXX:5:2201:5873:29149,J00121:27:H3GGKBBXX:5:1118:13413:40280,J00121:27:H3GGKBBXX:5:2213:7618:5622,J00121:27:H3GGKBBXX:5:1223:17218:29466,J00121:27:H3GGKBBXX:5:2113:31355:43163,J00121:27:H3GGKBBXX:5:1108:18193:22573,J00121:27:H3GGKBBXX:5:1113:5609:25914,J00121:27:H3GGKBBXX:5:2109:15534:37660,J00121:27:H3GGKBBXX:5:1105:21085:21606,J00121:27:H3GGKBBXX:5:1119:29305:44500,J00121:27:H3GGKBBXX:5:1213:21684:28164,J00121:27:H3GGKBBXX:5:1118:1336:22098,J00121:27:H3GGKBBXX:5:2101:25510:28112,J00121:27:H3GGKBBXX:5:1228:21085:3108,J00121:27:H3GGKBBXX:5:2216:8105:27813,J00121:27:H3GGKBBXX:5:1122:3762:24437,J00121:27:H3GGKBBXX:5:2101:13595:30573,J00121:27:H3GGKBBXX:5:2209:1550:24472,J00121:27:H3GGKBBXX:5:1108:6522:40297,J00121:27:H3GGKBBXX:5:2224:18923:25281,J00121:27:H3GGKBBXX:5:2201:25976:46645,J00121:27:H3GGKBBXX:5:1111:7304:12532;sequence=TATAGATGAATGAGATTGATTTAAGTG;start=61586;subtype=IES;support_ref=3;support_variant=50;type=IES;
scaffold51_68_with_IES	MILORD	internal_eliminated_sequence	63419	63445	.	.	.	ID=MILORD.68.63419.63445;Name=MILORD.68.63419.63445;bounded_by_ta=TRUE;common_boundary=None;end=63445;ies_id=IESPGM.PTET51.1.68.61120;ies_left_dist=585;ies_min_dist=585;ies_right_dist=587;junction_seq=cagtttgaatatgcgTAattaagtttatttta;read_names=J00121:27:H3GGKBBXX:5:1110:13200:14836;sequence=TATAATTAATTTCTTTGTTTTTTATGA;start=63419;subtype=MAC;support_ref=84;support_variant=1;type=CRYPTIC;
scaffold51_68_with_IES	MILORD	internal_eliminated_sequence	64004	64032	.	.	.	ID=MILORD.68.64004.64032;Name=MILORD.68.64004.64032;bounded_by_ta=TRUE;common_boundary=Both;end=64032;ies_id=IESPGM.PTET51.1.68.61120;ies_left_dist=0;ies_min_dist=0;ies_right_dist=0;junction_seq=aatttgaaataacagTAcacacctcgaatcat;read_names=J00121:27:H3GGKBBXX:5:2105:23216:16682,J00121:27:H3GGKBBXX:5:2101:20446:3829,J00121:27:H3GGKBBXX:5:2218:29112:17649,J00121:27:H3GGKBBXX:5:1205:17787:13464,J00121:27:H3GGKBBXX:5:1223:18162:1560,J00121:27:H3GGKBBXX:5:1204:21602:1754,J00121:27:H3GGKBBXX:5:2205:28940:41088,J00121:27:H3GGKBBXX:5:1114:11261:8770,J00121:27:H3GGKBBXX:5:2209:14306:49142,J00121:27:H3GGKBBXX:5:1101:12185:33123,J00121:27:H3GGKBBXX:5:1103:7131:6607,J00121:27:H3GGKBBXX:5:2227:27123:10651;sequence=TATAGTAATAAAATACATAATTTCTGCCA;start=64004;subtype=IES;support_ref=0;support_variant=12;type=IES;
scaffold51_68_with_IES	MILORD	internal_eliminated_sequence	65227	65252	.	.	.	ID=MILORD.68.65227.65252;Name=MILORD.68.65227.65252;bounded_by_ta=TRUE;common_boundary=Both;end=65252;ies_id=IESPGM.PTET51.1.68.62314;ies_left_dist=0;ies_min_dist=0;ies_right_dist=0;junction_seq=tctttaatcctttgaTActagacaccttttta;read_names=J00121:27:H3GGKBBXX:5:2103:24129:48896,J00121:27:H3GGKBBXX:5:1126:16336:2826,J00121:27:H3GGKBBXX:5:2225:28371:39928,J00121:27:H3GGKBBXX:5:1101:12388:41458,J00121:27:H3GGKBBXX:5:2220:10439:5024,J00121:27:H3GGKBBXX:5:1208:8197:24876,J00121:27:H3GGKBBXX:5:2221:18639:5059,J00121:27:H3GGKBBXX:5:2218:12205:17790,J00121:27:H3GGKBBXX:5:2104:3295:5622,J00121:27:H3GGKBBXX:5:2118:27965:14748,J00121:27:H3GGKBBXX:5:1224:27428:13992,J00121:27:H3GGKBBXX:5:2228:25083:23259,J00121:27:H3GGKBBXX:5:1111:24241:38468,J00121:27:H3GGKBBXX:5:1213:9699:26599,J00121:27:H3GGKBBXX:5:1204:22272:19970,J00121:27:H3GGKBBXX:5:1216:19766:1877,J00121:27:H3GGKBBXX:5:1104:25124:44886,J00121:27:H3GGKBBXX:5:2227:8034:4127,J00121:27:H3GGKBBXX:5:2215:23368:21588,J00121:27:H3GGKBBXX:5:2115:21349:33774,J00121:27:H3GGKBBXX:5:2113:16122:24999,J00121:27:H3GGKBBXX:5:1112:15422:48931,J00121:27:H3GGKBBXX:5:1108:3579:14027,J00121:27:H3GGKBBXX:5:2211:18101:10598,J00121:27:H3GGKBBXX:5:1102:18751:8875,J00121:27:H3GGKBBXX:5:1119:8603:33914,J00121:27:H3GGKBBXX:5:1206:23987:24806,J00121:27:H3GGKBBXX:5:1102:27235:14432,J00121:27:H3GGKBBXX:5:2104:14641:33967,J00121:27:H3GGKBBXX:5:2211:28818:5323,J00121:27:H3GGKBBXX:5:1128:8044:22854,J00121:27:H3GGKBBXX:5:2103:15595:34565;sequence=TATGGTCAATGCACTCATTCCTATTA;start=65227;subtype=IES;support_ref=0;support_variant=32;type=IES;
scaffold51_68_with_IES	MILORD	internal_eliminated_sequence	65678	65705	.	.	.	ID=MILORD.68.65678.65705;Name=MILORD.68.65678.65705;bounded_by_ta=TRUE;common_boundary=None;end=65705;ies_id=IESPGM.PTET51.1.68.62314;ies_left_dist=-451;ies_min_dist=451;ies_right_dist=-453;junction_seq=ctttatgaatttgttTAtctttgtaatcgaca;read_names=J00121:27:H3GGKBBXX:5:2104:4005:20111,J00121:27:H3GGKBBXX:5:2110:13027:21711;sequence=TATCATTGAAATAAATATAAGGCAACTC;start=65678;subtype=MAC;support_ref=174;support_variant=2;type=CRYPTIC;
scaffold51_68_with_IES	MILORD	internal_eliminated_sequence	66706	66760	.	.	.	ID=MILORD.68.66706.66760;Name=MILORD.68.66706.66760;bounded_by_ta=TRUE;common_boundary=None;end=66760;ies_id=IESPGM.PTET51.1.68.64756;ies_left_dist=989;ies_min_dist=989;ies_right_dist=1048;junction_seq=ttatatgtttagcatTAtttgatagttgtatt;read_names=J00121:27:H3GGKBBXX:5:1112:8856:28833;sequence=TAAAGTAGAATATAAATTTAATAGCTCAAATCTCAATATAATGTTCATCTCGCCA;start=66706;subtype=MAC;support_ref=90;support_variant=1;type=CRYPTIC;
scaffold51_68_with_IES	MILORD	internal_eliminated_sequence	67693	67808	.	.	.	ID=MILORD.68.67693.67808;Name=MILORD.68.67693.67808;bounded_by_ta=TRUE;common_boundary=RIGHT;end=67808;ies_id=IESPGM.PTET51.1.68.64756;ies_left_dist=2;ies_min_dist=0;ies_right_dist=0;junction_seq=atgaatttgagtcaaTAcaacaaccaactatg;read_names=J00121:27:H3GGKBBXX:5:2121:21460:15328;sequence=TATATTGTTTAAAAAATAATAATATTTATATTTACAATTAGAATATAGAATTAAAACGATTTTTAAATGGATAAAGTACAATGTATAACTATTTAAACTTAATTTTATTATAACAA;start=67693;subtype=PARTIAL_EXTERNAL;support_ref=5;support_variant=1;type=ALTERNATIVE;
scaffold51_68_with_IES	MILORD	internal_eliminated_sequence	67695	67808	.	.	.	ID=MILORD.68.67695.67808;Name=MILORD.68.67695.67808;bounded_by_ta=TRUE;common_boundary=Both;end=67808;ies_id=IESPGM.PTET51.1.68.64756;ies_left_dist=0;ies_min_dist=0;ies_right_dist=0;junction_seq=gaatttgagtcaataTAcaacaaccaactatg;read_names=J00121:27:H3GGKBBXX:5:1219:10602:20603,J00121:27:H3GGKBBXX:5:1121:11901:36429,J00121:27:H3GGKBBXX:5:2213:14083:18511,J00121:27:H3GGKBBXX:5:1206:19289:46065,J00121:27:H3GGKBBXX:5:1107:10379:31189,J00121:27:H3GGKBBXX:5:1205:17269:32965,J00121:27:H3GGKBBXX:5:2203:5599:41968,J00121:27:H3GGKBBXX:5:2118:23531:44377,J00121:27:H3GGKBBXX:5:2213:13971:18775,J00121:27:H3GGKBBXX:5:1205:22414:16102,J00121:27:H3GGKBBXX:5:2117:3366:9121,J00121:27:H3GGKBBXX:5:1102:20192:36728,J00121:27:H3GGKBBXX:5:2123:19705:42671,J00121:27:H3GGKBBXX:5:2228:20801:13834,J00121:27:H3GGKBBXX:5:1225:28321:31576,J00121:27:H3GGKBBXX:5:2224:19695:14906,J00121:27:H3GGKBBXX:5:2228:4726:16155,J00121:27:H3GGKBBXX:5:1122:19654:30204,J00121:27:H3GGKBBXX:5:2115:8734:41458,J00121:27:H3GGKBBXX:5:1104:9546:29008,J00121:27:H3GGKBBXX:5:2124:21227:18792,J00121:27:H3GGKBBXX:5:1222:17462:37589,J00121:27:H3GGKBBXX:5:1228:24911:38961,J00121:27:H3GGKBBXX:5:2225:24992:13500,J00121:27:H3GGKBBXX:5:2218:25134:14625,J00121:27:H3GGKBBXX:5:1102:13727:28129,J00121:27:H3GGKBBXX:5:2213:13149:33527,J00121:27:H3GGKBBXX:5:2208:15128:1930,J00121:27:H3GGKBBXX:5:1225:26342:38697,J00121:27:H3GGKBBXX:5:2114:26382:49142,J00121:27:H3GGKBBXX:5:2121:20070:1631,J00121:27:H3GGKBBXX:5:2113:25398:36358,J00121:27:H3GGKBBXX:5:2213:6167:27127,J00121:27:H3GGKBBXX:5:2104:25672:45695,J00121:27:H3GGKBBXX:5:2115:7841:31294,J00121:27:H3GGKBBXX:5:2107:7283:25966,J00121:27:H3GGKBBXX:5:1128:15838:8330,J00121:27:H3GGKBBXX:5:2105:2757:5851,J00121:27:H3GGKBBXX:5:2118:19857:30415;sequence=TATTGTTTAAAAAATAATAATATTTATATTTACAATTAGAATATAGAATTAAAACGATTTTTAAATGGATAAAGTACAATGTATAACTATTTAAACTTAATTTTATTATAACAA;start=67695;subtype=IES;support_ref=8;support_variant=39;type=IES;
scaffold51_68_with_IES	MILORD	internal_eliminated_sequence	67725	67808	.	.	.	ID=MILORD.68.67725.67808;Name=MILORD.68.67725.67808;bounded_by_ta=TRUE;common_boundary=RIGHT;end=67808;ies_id=IESPGM.PTET51.1.68.64756;ies_left_dist=-30;ies_min_dist=0;ies_right_dist=0;junction_seq=aataatatttatattTAcaacaaccaactatg;read_names=J00121:27:H3GGKBBXX:5:1109:10724:26758,J00121:27:H3GGKBBXX:5:1103:4137:8488,J00121:27:H3GGKBBXX:5:1103:4219:8664;sequence=TACAATTAGAATATAGAATTAAAACGATTTTTAAATGGATAAAGTACAATGTATAACTATTTAAACTTAATTTTATTATAACAA;start=67725;subtype=PARTIAL_INTERNAL;support_ref=6;support_variant=3;type=ALTERNATIVE;
scaffold51_68_with_IES	MILORD	internal_eliminated_sequence	67769	67808	.	.	.	ID=MILORD.68.67769.67808;Name=MILORD.68.67769.67808;bounded_by_ta=TRUE;common_boundary=RIGHT;end=67808;ies_id=IESPGM.PTET51.1.68.64756;ies_left_dist=-74;ies_min_dist=0;ies_right_dist=0;junction_seq=tttaaatggataaagTAcaacaaccaactatg;read_names=J00121:27:H3GGKBBXX:5:1206:19573:31470;sequence=TACAATGTATAACTATTTAAACTTAATTTTATTATAACAA;start=67769;subtype=PARTIAL_INTERNAL;support_ref=0;support_variant=1;type=ALTERNATIVE;
scaffold51_68_with_IES	MILORD	internal_eliminated_sequence	67776	67802	.	.	.	ID=MILORD.68.67776.67802;Name=MILORD.68.67776.67802;bounded_by_ta=TRUE;common_boundary=None;end=67802;ies_id=IESPGM.PTET51.1.68.64756;ies_left_dist=-81;ies_min_dist=6;ies_right_dist=6;junction_seq=ggataaagtacaatgTAacaatacaacaacca;read_names=J00121:27:H3GGKBBXX:5:2215:30442:34301;sequence=TATAACTATTTAAACTTAATTTTATTA;start=67776;subtype=INTERNAL;support_ref=0;support_variant=1;type=ALTERNATIVE;
scaffold51_68_with_IES	MILORD	internal_eliminated_sequence	69355	69421	.	.	.	ID=MILORD.68.69355.69421;Name=MILORD.68.69355.69421;bounded_by_ta=TRUE;common_boundary=LEFT;end=69421;ies_id=IESPGM.PTET51.1.68.66302;ies_left_dist=0;ies_min_dist=0;ies_right_dist=82;junction_seq=aggagttctatcttgTAtttttaataattata;read_names=J00121:27:H3GGKBBXX:5:1220:6197:18071,J00121:27:H3GGKBBXX:5:1111:3356:46205;sequence=TACAGTAGAAGCATAGATTTTTATGTCTTTTAAAAACATCAAAGCTTTTTGTTCAAAAACAATACTG;start=69355;subtype=PARTIAL_INTERNAL;support_ref=0;support_variant=2;type=ALTERNATIVE;
scaffold51_68_with_IES	MILORD	internal_eliminated_sequence	69355	69427	.	.	.	ID=MILORD.68.69355.69427;Name=MILORD.68.69355.69427;bounded_by_ta=TRUE;common_boundary=LEFT;end=69427;ies_id=IESPGM.PTET51.1.68.66302;ies_left_dist=0;ies_min_dist=0;ies_right_dist=76;junction_seq=aggagttctatcttgTAataattataattatt;read_names=J00121:27:H3GGKBBXX:5:2213:8978:17509;sequence=TACAGTAGAAGCATAGATTTTTATGTCTTTTAAAAACATCAAAGCTTTTTGTTCAAAAACAATACTGTATTTT;start=69355;subtype=PARTIAL_INTERNAL;support_ref=0;support_variant=1;type=ALTERNATIVE;
scaffold51_68_with_IES	MILORD	internal_eliminated_sequence	69355	69503	.	.	.	ID=MILORD.68.69355.69503;Name=MILORD.68.69355.69503;bounded_by_ta=TRUE;common_boundary=Both;end=69503;ies_id=IESPGM.PTET51.1.68.66302;ies_left_dist=0;ies_min_dist=0;ies_right_dist=0;junction_seq=aggagttctatcttgTAcgtaggatgaatgtt;read_names=J00121:27:H3GGKBBXX:5:2111:23723:29870,J00121:27:H3GGKBBXX:5:2103:30746:11759,J00121:27:H3GGKBBXX:5:1125:3407:11583,J00121:27:H3GGKBBXX:5:2215:17320:45959,J00121:27:H3GGKBBXX:5:2120:29285:12427,J00121:27:H3GGKBBXX:5:2209:23348:8365,J00121:27:H3GGKBBXX:5:1122:12631:19126,J00121:27:H3GGKBBXX:5:1210:13585:17755,J00121:27:H3GGKBBXX:5:1212:29051:43111,J00121:27:H3GGKBBXX:5:1201:22333:26898,J00121:27:H3GGKBBXX:5:1216:30320:32683,J00121:27:H3GGKBBXX:5:1112:21998:33422,J00121:27:H3GGKBBXX:5:2115:25581:2809,J00121:27:H3GGKBBXX:5:1114:13565:8224,J00121:27:H3GGKBBXX:5:1119:18873:38310,J00121:27:H3GGKBBXX:5:2101:6938:30187,J00121:27:H3GGKBBXX:5:2222:24241:4954,J00121:27:H3GGKBBXX:5:2218:25773:11829,J00121:27:H3GGKBBXX:5:2228:15919:6607,J00121:27:H3GGKBBXX:5:2201:4868:33387,J00121:27:H3GGKBBXX:5:1115:22506:7187,J00121:27:H3GGKBBXX:5:2126:3914:34196,J00121:27:H3GGKBBXX:5:2210:28645:7697,J00121:27:H3GGKBBXX:5:2228:28524:24964,J00121:27:H3GGKBBXX:5:2220:21947:31400;sequence=TACAGTAGAAGCATAGATTTTTATGTCTTTTAAAAACATCAAAGCTTTTTGTTCAAAAACAATACTGTATTTTTAATAATTATAATTATTTAATATATCATTTCATAATTTAATTAATAAAATTAATCAGAGTAAAATTCAATTGTCTA;start=69355;subtype=IES;support_ref=0;support_variant=25;type=IES;
scaffold51_68_with_IES	MILORD	internal_eliminated_sequence	70875	70902	.	.	.	ID=MILORD.68.70875.70902;Name=MILORD.68.70875.70902;bounded_by_ta=TRUE;common_boundary=None;end=70902;ies_id=IESPGM.PTET51.1.68.68526;ies_left_dist=853;ies_min_dist=851;ies_right_dist=851;junction_seq=gcttgggcaatagtgTAgtatcaacaattttg;read_names=J00121:27:H3GGKBBXX:5:2223:19999:13113,J00121:27:H3GGKBBXX:5:1205:5081:18599;sequence=TACAGTACTTAGATTCAAGTGTCGGCCA;start=70875;subtype=MAC;support_ref=98;support_variant=2;type=CRYPTIC;
scaffold51_68_with_IES	MILORD	internal_eliminated_sequence	71721	71753	.	.	.	ID=MILORD.68.71721.71753;Name=MILORD.68.71721.71753;bounded_by_ta=TRUE;common_boundary=RIGHT;end=71753;ies_id=IESPGM.PTET51.1.68.68526;ies_left_dist=7;ies_min_dist=0;ies_right_dist=0;junction_seq=acctaagagagttgtTAagattaataagttaa;read_names=J00121:27:H3GGKBBXX:5:2224:8806:17597;sequence=TATCAGATACAATTTAAATCTTTGAAATAACTA;start=71721;subtype=PARTIAL_EXTERNAL;support_ref=10;support_variant=1;type=ALTERNATIVE;
scaffold51_68_with_IES	MILORD	internal_eliminated_sequence	71728	71753	.	.	.	ID=MILORD.68.71728.71753;Name=MILORD.68.71728.71753;bounded_by_ta=TRUE;common_boundary=Both;end=71753;ies_id=IESPGM.PTET51.1.68.68526;ies_left_dist=0;ies_min_dist=0;ies_right_dist=0;junction_seq=agagttgttatcagaTAagattaataagttaa;read_names=J00121:27:H3GGKBBXX:5:1206:25743:41247,J00121:27:H3GGKBBXX:5:1101:8329:15258,J00121:27:H3GGKBBXX:5:1201:13403:16348,J00121:27:H3GGKBBXX:5:2204:17208:43691,J00121:27:H3GGKBBXX:5:2214:4107:10159,J00121:27:H3GGKBBXX:5:1113:15564:11477,J00121:27:H3GGKBBXX:5:2208:24068:13517,J00121:27:H3GGKBBXX:5:1222:24759:46258,J00121:27:H3GGKBBXX:5:1115:16498:15803,J00121:27:H3GGKBBXX:5:2214:24038:47964,J00121:27:H3GGKBBXX:5:1113:19431:26406,J00121:27:H3GGKBBXX:5:1108:5558:1736,J00121:27:H3GGKBBXX:5:2207:6898:21746,J00121:27:H3GGKBBXX:5:1117:18974:42776,J00121:27:H3GGKBBXX:5:2109:31416:18933,J00121:27:H3GGKBBXX:5:2209:12966:7926,J00121:27:H3GGKBBXX:5:2225:2270:5358;sequence=TACAATTTAAATCTTTGAAATAACTA;start=71728;subtype=IES;support_ref=0;support_variant=17;type=IES;
scaffold51_68_with_IES	MILORD	internal_eliminated_sequence	71875	71903	.	.	.	ID=MILORD.68.71875.71903;Name=MILORD.68.71875.71903;bounded_by_ta=TRUE;common_boundary=Both;end=71903;ies_id=IESPGM.PTET51.1.68.68647;ies_left_dist=0;ies_min_dist=0;ies_right_dist=0;junction_seq=aattagtcttgtacaTAcatgtgagttggatg;read_names=J00121:27:H3GGKBBXX:5:2215:28148:40139,J00121:27:H3GGKBBXX:5:1228:11566:23821,J00121:27:H3GGKBBXX:5:2105:18588:8277,J00121:27:H3GGKBBXX:5:2201:28128:6273,J00121:27:H3GGKBBXX:5:2225:27032:7750,J00121:27:H3GGKBBXX:5:2114:17158:35796,J00121:27:H3GGKBBXX:5:1113:26758:2000,J00121:27:H3GGKBBXX:5:2216:7121:14256,J00121:27:H3GGKBBXX:5:1218:7304:26072,J00121:27:H3GGKBBXX:5:1105:20801:27901,J00121:27:H3GGKBBXX:5:2116:23652:24964,J00121:27:H3GGKBBXX:5:2126:12875:38961,J00121:27:H3GGKBBXX:5:2109:24870:3969,J00121:27:H3GGKBBXX:5:2220:27823:36728,J00121:27:H3GGKBBXX:5:2214:29143:7046,J00121:27:H3GGKBBXX:5:1204:16346:40121,J00121:27:H3GGKBBXX:5:2103:19421:19320,J00121:27:H3GGKBBXX:5:1125:8745:30503,J00121:27:H3GGKBBXX:5:2222:13809:31294,J00121:27:H3GGKBBXX:5:2117:25185:43867,J00121:27:H3GGKBBXX:5:2109:8420:14572,J00121:27:H3GGKBBXX:5:2124:23764:37185,J00121:27:H3GGKBBXX:5:2223:15605:42987,J00121:27:H3GGKBBXX:5:2201:16731:10862,J00121:27:H3GGKBBXX:5:2214:4898:5657,J00121:27:H3GGKBBXX:5:2223:23348:16594,J00121:27:H3GGKBBXX:5:2213:12926:44113,J00121:27:H3GGKBBXX:5:1104:2696:37607,J00121:27:H3GGKBBXX:5:2228:14235:7029,J00121:27:H3GGKBBXX:5:1121:5386:35831,J00121:27:H3GGKBBXX:5:2223:16457:37923,J00121:27:H3GGKBBXX:5:2126:21816:27619,J00121:27:H3GGKBBXX:5:1125:24596:11091,J00121:27:H3GGKBBXX:5:1109:22871:38451,J00121:27:H3GGKBBXX:5:2114:24809:27461,J00121:27:H3GGKBBXX:5:2221:6502:13218,J00121:27:H3GGKBBXX:5:1116:29447:30609,J00121:27:H3GGKBBXX:5:1103:15879:36921,J00121:27:H3GGKBBXX:5:2103:17746:24648,J00121:27:H3GGKBBXX:5:1117:11282:2967,J00121:27:H3GGKBBXX:5:1228:5294:44042,J00121:27:H3GGKBBXX:5:1210:23257:30784,J00121:27:H3GGKBBXX:5:1223:25002:2897,J00121:27:H3GGKBBXX:5:2126:24413:2264,J00121:27:H3GGKBBXX:5:1128:16802:18300,J00121:27:H3GGKBBXX:5:2206:29812:37994,J00121:27:H3GGKBBXX:5:2118:7019:32437,J00121:27:H3GGKBBXX:5:1109:22181:5640,J00121:27:H3GGKBBXX:5:2228:6715:8664;sequence=TATAGTATTGTATTATATATAATATTCTA;start=71875;subtype=IES;support_ref=6;support_variant=49;type=IES;
scaffold51_68_with_IES	MILORD	internal_eliminated_sequence	72384	72451	.	.	.	ID=MILORD.68.72384.72451;Name=MILORD.68.72384.72451;bounded_by_ta=TRUE;common_boundary=Both;end=72451;ies_id=IESPGM.PTET51.1.68.69127;ies_left_dist=0;ies_min_dist=0;ies_right_dist=0;junction_seq=aaattcaaggatggaTAattcaaggtatagta;read_names=J00121:27:H3GGKBBXX:5:1105:6522:15821,J00121:27:H3GGKBBXX:5:1213:15808:43937,J00121:27:H3GGKBBXX:5:1104:26403:9789,J00121:27:H3GGKBBXX:5:1111:9191:21254,J00121:27:H3GGKBBXX:5:2202:11749:23399;sequence=TATTGTAGATTGCACAATACAAAATCTTGAATTTAAGTGAAAATTTACTTTCTAACTCATTGTAACAA;start=72384;subtype=IES;support_ref=56;support_variant=5;type=IES;
scaffold51_68_with_IES	MILORD	internal_eliminated_sequence	72389	72451	.	.	.	ID=MILORD.68.72389.72451;Name=MILORD.68.72389.72451;bounded_by_ta=TRUE;common_boundary=RIGHT;end=72451;ies_id=IESPGM.PTET51.1.68.69127;ies_left_dist=-5;ies_min_dist=0;ies_right_dist=0;junction_seq=caaggatggatattgTAattcaaggtatagta;read_names=J00121:27:H3GGKBBXX:5:2104:20192:3705;sequence=TAGATTGCACAATACAAAATCTTGAATTTAAGTGAAAATTTACTTTCTAACTCATTGTAACAA;start=72389;subtype=PARTIAL_INTERNAL;support_ref=26;support_variant=1;type=ALTERNATIVE;
scaffold51_68_with_IES	MILORD	internal_eliminated_sequence	73021	73094	.	.	.	ID=MILORD.68.73021.73094;Name=MILORD.68.73021.73094;bounded_by_ta=TRUE;common_boundary=Both;end=73094;ies_id=IESPGM.PTET51.1.68.69696;ies_left_dist=0;ies_min_dist=0;ies_right_dist=0;junction_seq=ccattgcttgtgcagTAtcataatcagagcat;read_names=J00121:27:H3GGKBBXX:5:2113:19126:46416,J00121:27:H3GGKBBXX:5:2124:2209:45238,J00121:27:H3GGKBBXX:5:1106:13017:32103,J00121:27:H3GGKBBXX:5:1123:18325:21957,J00121:27:H3GGKBBXX:5:1220:3275:34811,J00121:27:H3GGKBBXX:5:2214:8917:17333,J00121:27:H3GGKBBXX:5:1225:23663:44711,J00121:27:H3GGKBBXX:5:1126:25438:24894,J00121:27:H3GGKBBXX:5:1218:22019:6132,J00121:27:H3GGKBBXX:5:1123:29234:18529;sequence=TACAGTGAATTTATTATCTTCTGTTAACCAAGTACTAATTCAATATAGAATCTTCTAATATTTGAGATCAGTTG;start=73021;subtype=IES;support_ref=102;support_variant=10;type=IES;
scaffold51_68_with_IES	MILORD	internal_eliminated_sequence	73552	73634	.	.	.	ID=MILORD.68.73552.73634;Name=MILORD.68.73552.73634;bounded_by_ta=TRUE;common_boundary=Both;end=73634;ies_id=IESPGM.PTET51.1.68.70153;ies_left_dist=0;ies_min_dist=0;ies_right_dist=0;junction_seq=ctttagtgtctgtgtTAtctgccacaaacatt;read_names=J00121:27:H3GGKBBXX:5:2114:20923:22626,J00121:27:H3GGKBBXX:5:1112:10358:29395,J00121:27:H3GGKBBXX:5:2211:11089:21623,J00121:27:H3GGKBBXX:5:1118:21978:2861,J00121:27:H3GGKBBXX:5:1113:14681:40754,J00121:27:H3GGKBBXX:5:2225:26646:34160,J00121:27:H3GGKBBXX:5:2228:30381:39717,J00121:27:H3GGKBBXX:5:1127:9749:4708,J00121:27:H3GGKBBXX:5:2120:20486:10299,J00121:27:H3GGKBBXX:5:1101:25520:35866,J00121:27:H3GGKBBXX:5:2115:20019:29888,J00121:27:H3GGKBBXX:5:2205:19745:38099,J00121:27:H3GGKBBXX:5:2118:31913:33580,J00121:27:H3GGKBBXX:5:2227:7902:26969,J00121:27:H3GGKBBXX:5:1104:15514:43779,J00121:27:H3GGKBBXX:5:1121:11170:25421,J00121:27:H3GGKBBXX:5:2212:12489:1965,J00121:27:H3GGKBBXX:5:1102:21876:44148,J00121:27:H3GGKBBXX:5:1215:5893:9280,J00121:27:H3GGKBBXX:5:2121:23612:42196,J00121:27:H3GGKBBXX:5:2215:8471:8435,J00121:27:H3GGKBBXX:5:2119:14083:48931,J00121:27:H3GGKBBXX:5:2212:15574:23417,J00121:27:H3GGKBBXX:5:2208:20040:31681,J00121:27:H3GGKBBXX:5:2110:25692:4057;sequence=TAAAGTTAAATAATTTAATTATTCTTAATTTTCTTAAACAATGATTTAATTATTATTATTATTATTATTATTATTAATAACTA;start=73552;subtype=IES;support_ref=2;support_variant=25;type=IES;
scaffold51_68_with_IES	MILORD	internal_eliminated_sequence	73562	73634	.	.	.	ID=MILORD.68.73562.73634;Name=MILORD.68.73562.73634;bounded_by_ta=TRUE;common_boundary=RIGHT;end=73634;ies_id=IESPGM.PTET51.1.68.70153;ies_left_dist=-10;ies_min_dist=0;ies_right_dist=0;junction_seq=tgtgttaaagttaaaTAtctgccacaaacatt;read_names=J00121:27:H3GGKBBXX:5:2206:7547:23294;sequence=TAATTTAATTATTCTTAATTTTCTTAAACAATGATTTAATTATTATTATTATTATTATTATTATTAATAACTA;start=73562;subtype=PARTIAL_INTERNAL;support_ref=1;support_variant=1;type=ALTERNATIVE;
scaffold51_68_with_IES	MILORD	internal_eliminated_sequence	73571	73634	.	.	.	ID=MILORD.68.73571.73634;Name=MILORD.68.73571.73634;bounded_by_ta=TRUE;common_boundary=RIGHT;end=73634;ies_id=IESPGM.PTET51.1.68.70153;ies_left_dist=-19;ies_min_dist=0;ies_right_dist=0;junction_seq=gttaaataatttaatTAtctgccacaaacatt;read_names=J00121:27:H3GGKBBXX:5:2211:26342:17737;sequence=TATTCTTAATTTTCTTAAACAATGATTTAATTATTATTATTATTATTATTATTATTAATAACTA;start=73571;subtype=PARTIAL_INTERNAL;support_ref=0;support_variant=1;type=ALTERNATIVE;
scaffold51_68_with_IES	MILORD	internal_eliminated_sequence	77371	77483	.	.	.	ID=MILORD.68.77371.77483;Name=MILORD.68.77371.77483;bounded_by_ta=TRUE;common_boundary=Both;end=77483;ies_id=IESPGM.PTET51.1.68.73889;ies_left_dist=0;ies_min_dist=0;ies_right_dist=0;junction_seq=cctctgatccccagaTAtaataaattatgtta;read_names=J00121:27:H3GGKBBXX:5:1121:7527:11513,J00121:27:H3GGKBBXX:5:2110:28483:39664,J00121:27:H3GGKBBXX:5:1102:17736:14643,J00121:27:H3GGKBBXX:5:1216:12936:5728,J00121:27:H3GGKBBXX:5:1122:24759:20973,J00121:27:H3GGKBBXX:5:2210:17604:1754,J00121:27:H3GGKBBXX:5:1204:8237:19144,J00121:27:H3GGKBBXX:5:2121:19157:13658,J00121:27:H3GGKBBXX:5:1123:28858:41827,J00121:27:H3GGKBBXX:5:2205:3955:30644;sequence=TATTATTGAAATAAAAAACTATTATTTTATTACCTTAGAGATTTAAATTTGATCATCAATTATAAATCTAAATTGATAATCATAAATTTATTTGGTTTTTCTTAACTTTATGA;start=77371;subtype=IES;support_ref=26;support_variant=10;type=IES;
scaffold51_68_with_IES	MILORD	internal_eliminated_sequence	77371	77478	.	.	.	ID=MILORD.68.77371.77478;Name=MILORD.68.77371.77478;bounded_by_ta=TRUE;common_boundary=LEFT;end=77478;ies_id=IESPGM.PTET51.1.68.73889;ies_left_dist=0;ies_min_dist=0;ies_right_dist=5;junction_seq=cctctgatccccagaTAtgatataataaatta;read_names=J00121:27:H3GGKBBXX:5:2223:24637:46645,J00121:27:H3GGKBBXX:5:2114:9790:23065,J00121:27:H3GGKBBXX:5:2215:7070:17825;sequence=TATTATTGAAATAAAAAACTATTATTTTATTACCTTAGAGATTTAAATTTGATCATCAATTATAAATCTAAATTGATAATCATAAATTTATTTGGTTTTTCTTAACTT;start=77371;subtype=PARTIAL_INTERNAL;support_ref=13;support_variant=3;type=ALTERNATIVE;
scaffold51_68_with_IES	MILORD	internal_eliminated_sequence	77371	77485	.	.	.	ID=MILORD.68.77371.77485;Name=MILORD.68.77371.77485;bounded_by_ta=TRUE;common_boundary=LEFT;end=77485;ies_id=IESPGM.PTET51.1.68.73889;ies_left_dist=0;ies_min_dist=0;ies_right_dist=-2;junction_seq=cctctgatccccagaTAataaattatgttaga;read_names=J00121:27:H3GGKBBXX:5:1221:15361:27057;sequence=TATTATTGAAATAAAAAACTATTATTTTATTACCTTAGAGATTTAAATTTGATCATCAATTATAAATCTAAATTGATAATCATAAATTTATTTGGTTTTTCTTAACTTTATGATA;start=77371;subtype=PARTIAL_EXTERNAL;support_ref=13;support_variant=1;type=ALTERNATIVE;
scaffold51_68_with_IES	MILORD	internal_eliminated_sequence	77398	77483	.	.	.	ID=MILORD.68.77398.77483;Name=MILORD.68.77398.77483;bounded_by_ta=TRUE;common_boundary=RIGHT;end=77483;ies_id=IESPGM.PTET51.1.68.73889;ies_left_dist=-27;ies_min_dist=0;ies_right_dist=0;junction_seq=aaaaaactattatttTAtaataaattatgtta;read_names=J00121:27:H3GGKBBXX:5:1210:20527:33721;sequence=TATTACCTTAGAGATTTAAATTTGATCATCAATTATAAATCTAAATTGATAATCATAAATTTATTTGGTTTTTCTTAACTTTATGA;start=77398;subtype=PARTIAL_INTERNAL;support_ref=13;support_variant=1;type=ALTERNATIVE;
scaffold51_68_with_IES	MILORD	internal_eliminated_sequence	77598	77626	.	.	.	ID=MILORD.68.77598.77626;Name=MILORD.68.77598.77626;bounded_by_ta=TRUE;common_boundary=Both;end=77626;ies_id=IESPGM.PTET51.1.68.74003;ies_left_dist=0;ies_min_dist=0;ies_right_dist=0;junction_seq=acaaatccacaattgTAtccaatcagaccatg;read_names=J00121:27:H3GGKBBXX:5:1117:16041:15539,J00121:27:H3GGKBBXX:5:2123:23267:27813,J00121:27:H3GGKBBXX:5:1226:23216:14818,J00121:27:H3GGKBBXX:5:2115:2432:44183,J00121:27:H3GGKBBXX:5:1227:8937:27074,J00121:27:H3GGKBBXX:5:1210:7567:3705,J00121:27:H3GGKBBXX:5:2123:12286:47331,J00121:27:H3GGKBBXX:5:1221:29061:34899,J00121:27:H3GGKBBXX:5:2214:5264:6466,J00121:27:H3GGKBBXX:5:1106:15016:41827,J00121:27:H3GGKBBXX:5:2109:4503:25615,J00121:27:H3GGKBBXX:5:1109:21105:15627,J00121:27:H3GGKBBXX:5:1108:13190:16823,J00121:27:H3GGKBBXX:5:2228:29082:40702,J00121:27:H3GGKBBXX:5:2215:16721:22168,J00121:27:H3GGKBBXX:5:1224:5538:35321,J00121:27:H3GGKBBXX:5:1103:28422:13675,J00121:27:H3GGKBBXX:5:2215:13098:21201,J00121:27:H3GGKBBXX:5:1210:8572:19935,J00121:27:H3GGKBBXX:5:2214:23480:44992,J00121:27:H3GGKBBXX:5:2105:26748:5112,J00121:27:H3GGKBBXX:5:2127:9110:27971,J00121:27:H3GGKBBXX:5:1217:4158:8277,J00121:27:H3GGKBBXX:5:1217:27103:43814,J00121:27:H3GGKBBXX:5:1204:15331:26863,J00121:27:H3GGKBBXX:5:1103:22130:4180,J00121:27:H3GGKBBXX:5:2110:10429:47981,J00121:27:H3GGKBBXX:5:2113:8004:2422,J00121:27:H3GGKBBXX:5:2124:27884:10844,J00121:27:H3GGKBBXX:5:1210:27559:46117,J00121:27:H3GGKBBXX:5:1222:11028:25738,J00121:27:H3GGKBBXX:5:1127:9648:24296,J00121:27:H3GGKBBXX:5:1124:7486:47032,J00121:27:H3GGKBBXX:5:2119:27590:35831,J00121:27:H3GGKBBXX:5:2222:17168:5358,J00121:27:H3GGKBBXX:5:1102:3508:42706,J00121:27:H3GGKBBXX:5:2206:6877:9719,J00121:27:H3GGKBBXX:5:2223:3336:4004;sequence=TATAATGAGATCTTATATTATTCTCTCCA;start=77598;subtype=IES;support_ref=12;support_variant=38;type=IES;
scaffold51_68_with_IES	MILORD	internal_eliminated_sequence	78969	78994	.	.	.	ID=MILORD.68.78969.78994;Name=MILORD.68.78969.78994;bounded_by_ta=TRUE;common_boundary=Both;end=78994;ies_id=IESPGM.PTET51.1.68.75345;ies_left_dist=0;ies_min_dist=0;ies_right_dist=0;junction_seq=actgatgatttcggaTAattcttatctattta;read_names=J00121:27:H3GGKBBXX:5:1203:1103:46733,J00121:27:H3GGKBBXX:5:1118:30198:6484,J00121:27:H3GGKBBXX:5:1125:10713:4655,J00121:27:H3GGKBBXX:5:1210:14854:17175,J00121:27:H3GGKBBXX:5:2202:32177:20674,J00121:27:H3GGKBBXX:5:2101:3518:6009,J00121:27:H3GGKBBXX:5:1121:30787:11126,J00121:27:H3GGKBBXX:5:1119:5792:1648,J00121:27:H3GGKBBXX:5:1223:12175:13799,J00121:27:H3GGKBBXX:5:2119:28899:30116,J00121:27:H3GGKBBXX:5:2125:24525:30802,J00121:27:H3GGKBBXX:5:1206:16082:29466,J00121:27:H3GGKBBXX:5:1113:3072:37906,J00121:27:H3GGKBBXX:5:2206:29102:12638,J00121:27:H3GGKBBXX:5:2211:10835:5605,J00121:27:H3GGKBBXX:5:1107:27285:48878,J00121:27:H3GGKBBXX:5:2108:29812:49071,J00121:27:H3GGKBBXX:5:1115:20019:7029,J00121:27:H3GGKBBXX:5:1113:3934:19425,J00121:27:H3GGKBBXX:5:1222:14052:21588,J00121:27:H3GGKBBXX:5:1225:8430:23663;sequence=TATGGCTGGATCATTCAAATTGACTG;start=78969;subtype=IES;support_ref=9;support_variant=21;type=IES;
scaffold51_68_with_IES	MILORD	internal_eliminated_sequence	80676	80701	.	.	.	ID=MILORD.68.80676.80701;Name=MILORD.68.80676.80701;bounded_by_ta=TRUE;common_boundary=Both;end=80701;ies_id=IESPGM.PTET51.1.68.77026;ies_left_dist=0;ies_min_dist=0;ies_right_dist=0;junction_seq=cactcttactccaaaTAgatgaggctttgtat;read_names=J00121:27:H3GGKBBXX:5:1102:16244:23839,J00121:27:H3GGKBBXX:5:2115:31477:18159,J00121:27:H3GGKBBXX:5:1108:6745:28551,J00121:27:H3GGKBBXX:5:2227:23916:38609,J00121:27:H3GGKBBXX:5:1216:4604:6097,J00121:27:H3GGKBBXX:5:2211:11972:24173,J00121:27:H3GGKBBXX:5:1102:4259:2826,J00121:27:H3GGKBBXX:5:1127:26382:45168,J00121:27:H3GGKBBXX:5:1213:7030:41141,J00121:27:H3GGKBBXX:5:1221:6837:42671,J00121:27:H3GGKBBXX:5:2227:15057:22801,J00121:27:H3GGKBBXX:5:1207:14894:14924,J00121:27:H3GGKBBXX:5:1220:11282:29343,J00121:27:H3GGKBBXX:5:2116:17990:10335,J00121:27:H3GGKBBXX:5:1102:4016:2932,J00121:27:H3GGKBBXX:5:2227:22972:6800,J00121:27:H3GGKBBXX:5:2116:12033:48122,J00121:27:H3GGKBBXX:5:1216:27559:39893,J00121:27:H3GGKBBXX:5:1218:11596:4602,J00121:27:H3GGKBBXX:5:2116:3468:42249,J00121:27:H3GGKBBXX:5:1110:30259:20269,J00121:27:H3GGKBBXX:5:1120:19553:1261,J00121:27:H3GGKBBXX:5:1223:27590:37835,J00121:27:H3GGKBBXX:5:1223:7283:34899,J00121:27:H3GGKBBXX:5:2102:26484:13166,J00121:27:H3GGKBBXX:5:2223:18132:33229,J00121:27:H3GGKBBXX:5:1126:8278:24243,J00121:27:H3GGKBBXX:5:2222:20943:31839,J00121:27:H3GGKBBXX:5:2106:30817:41739,J00121:27:H3GGKBBXX:5:1206:20598:40209,J00121:27:H3GGKBBXX:5:1107:8400:4409,J00121:27:H3GGKBBXX:5:2224:14123:4655,J00121:27:H3GGKBBXX:5:1116:24911:25457,J00121:27:H3GGKBBXX:5:1120:9688:43568,J00121:27:H3GGKBBXX:5:1102:19065:26054,J00121:27:H3GGKBBXX:5:1117:13281:30732,J00121:27:H3GGKBBXX:5:2219:9648:30169,J00121:27:H3GGKBBXX:5:1218:21318:2281,J00121:27:H3GGKBBXX:5:1206:20395:40420;sequence=TATAGATATAATCTAATACTTCTCTA;start=80676;subtype=IES;support_ref=27;support_variant=39;type=IES;
scaffold51_68_with_IES	MILORD	internal_eliminated_sequence	81476	81675	.	.	.	ID=MILORD.68.81476.81675;Name=MILORD.68.81476.81675;bounded_by_ta=TRUE;common_boundary=Both;end=81675;ies_id=IESPGM.PTET51.1.68.77800;ies_left_dist=0;ies_min_dist=0;ies_right_dist=0;junction_seq=taagggaataaattgTAtcctttctcaagtcc;read_names=J00121:27:H3GGKBBXX:5:2215:19136:47735,J00121:27:H3GGKBBXX:5:1212:9759:14080,J00121:27:H3GGKBBXX:5:1112:26058:43691,J00121:27:H3GGKBBXX:5:1214:23673:5622,J00121:27:H3GGKBBXX:5:2113:30147:46065,J00121:27:H3GGKBBXX:5:1202:4300:26810,J00121:27:H3GGKBBXX:5:1114:8075:41299,J00121:27:H3GGKBBXX:5:2104:3407:3952,J00121:27:H3GGKBBXX:5:2215:9668:19197,J00121:27:H3GGKBBXX:5:1116:16843:48333,J00121:27:H3GGKBBXX:5:1118:11505:29413,J00121:27:H3GGKBBXX:5:2112:9151:31347,J00121:27:H3GGKBBXX:5:2214:2443:1754,J00121:27:H3GGKBBXX:5:1226:27823:35004,J00121:27:H3GGKBBXX:5:1124:23348:13570,J00121:27:H3GGKBBXX:5:1122:7202:28569,J00121:27:H3GGKBBXX:5:1206:4503:38310,J00121:27:H3GGKBBXX:5:1208:26403:21817,J00121:27:H3GGKBBXX:5:2102:14387:18441,J00121:27:H3GGKBBXX:5:2202:15848:20973,J00121:27:H3GGKBBXX:5:1227:17168:37466,J00121:27:H3GGKBBXX:5:1113:27509:4778,J00121:27:H3GGKBBXX:5:1101:7070:31857,J00121:27:H3GGKBBXX:5:1208:24271:7996;sequence=TATACCTCTTGCACAAAAGCATGTGGAAGATGAAAATTGGGTTATCAAAACTATTTTGAATTATATTTTTCATTAATTTTAGCAGGATTTTTTATAAAAGAAAATTTTATGATGAAAACAAAGAGACAATTAGTTTGTTAAGACATATACTCTAATGGTTTAAATACACCATTTTAATAATAAATTTTGGACAAGAACTA;start=81476;subtype=IES;support_ref=82;support_variant=24;type=IES;
scaffold51_68_with_IES	MILORD	internal_eliminated_sequence	81903	81930	.	.	.	ID=MILORD.68.81903.81930;Name=MILORD.68.81903.81930;bounded_by_ta=TRUE;common_boundary=Both;end=81930;ies_id=IESPGM.PTET51.1.68.78027;ies_left_dist=0;ies_min_dist=0;ies_right_dist=0;junction_seq=ccaatctcttgaatgTAggattcaatactttt;read_names=J00121:27:H3GGKBBXX:5:2205:26839:25316,J00121:27:H3GGKBBXX:5:1119:15280:40033,J00121:27:H3GGKBBXX:5:1110:7222:31699,J00121:27:H3GGKBBXX:5:2107:6847:29606,J00121:27:H3GGKBBXX:5:1201:29792:10598,J00121:27:H3GGKBBXX:5:1124:9638:21254,J00121:27:H3GGKBBXX:5:1115:28300:24577,J00121:27:H3GGKBBXX:5:2216:25662:9913,J00121:27:H3GGKBBXX:5:1216:27235:37361,J00121:27:H3GGKBBXX:5:1111:16914:39277,J00121:27:H3GGKBBXX:5:2106:5487:25703,J00121:27:H3GGKBBXX:5:2107:3376:14133,J00121:27:H3GGKBBXX:5:2113:21125:15135,J00121:27:H3GGKBBXX:5:1116:28036:29044,J00121:27:H3GGKBBXX:5:2216:25530:9825,J00121:27:H3GGKBBXX:5:1212:5365:28200,J00121:27:H3GGKBBXX:5:1109:16234:49071,J00121:27:H3GGKBBXX:5:2110:19319:26810,J00121:27:H3GGKBBXX:5:1128:8714:38046,J00121:27:H3GGKBBXX:5:1128:14062:15100,J00121:27:H3GGKBBXX:5:1101:20263:13289,J00121:27:H3GGKBBXX:5:2205:22414:46276;sequence=TATGATCTAATTAAATTGATTAATACTG;start=81903;subtype=IES;support_ref=10;support_variant=22;type=IES;
scaffold51_68_with_IES	MILORD	internal_eliminated_sequence	83545	83601	.	.	.	ID=MILORD.68.83545.83601;Name=MILORD.68.83545.83601;bounded_by_ta=TRUE;common_boundary=Both;end=83601;ies_id=IESPGM.PTET51.1.68.79641;ies_left_dist=0;ies_min_dist=0;ies_right_dist=0;junction_seq=cgcttttttccttaaTAaaactacctccaggc;read_names=J00121:27:H3GGKBBXX:5:2205:28229:7187,J00121:27:H3GGKBBXX:5:2105:21562:15152,J00121:27:H3GGKBBXX:5:2115:25641:28235,J00121:27:H3GGKBBXX:5:1124:18893:43445,J00121:27:H3GGKBBXX:5:2213:31730:18880,J00121:27:H3GGKBBXX:5:2209:19573:22221,J00121:27:H3GGKBBXX:5:1212:25784:7802,J00121:27:H3GGKBBXX:5:2210:11708:26916,J00121:27:H3GGKBBXX:5:1118:23378:2264,J00121:27:H3GGKBBXX:5:1124:30858:37238;sequence=TATAGTTGAAAAGTCTATTTTTAATTTATCCAAATATGAAATAATAATATCGAATTG;start=83545;subtype=IES;support_ref=50;support_variant=10;type=IES;
scaffold51_68_with_IES	MILORD	internal_eliminated_sequence	84729	84783	.	.	.	ID=MILORD.68.84729.84783;Name=MILORD.68.84729.84783;bounded_by_ta=TRUE;common_boundary=LEFT;end=84783;ies_id=IESPGM.PTET51.1.68.80768;ies_left_dist=0;ies_min_dist=0;ies_right_dist=-10;junction_seq=cagaaaattgaactgTAgcagtaagtgacttg;read_names=J00121:27:H3GGKBBXX:5:2211:27580:15698;sequence=TATAGTTGAGATGATTATCTAAATGTGTAAATATTTTGATGAGTATAATAGCCTT;start=84729;subtype=PARTIAL_EXTERNAL;support_ref=0;support_variant=1;type=ALTERNATIVE;
scaffold51_68_with_IES	MILORD	internal_eliminated_sequence	84729	84773	.	.	.	ID=MILORD.68.84729.84773;Name=MILORD.68.84729.84773;bounded_by_ta=TRUE;common_boundary=Both;end=84773;ies_id=IESPGM.PTET51.1.68.80768;ies_left_dist=0;ies_min_dist=0;ies_right_dist=0;junction_seq=cagaaaattgaactgTAatagcctttagcagt;read_names=J00121:27:H3GGKBBXX:5:2111:3407:26142,J00121:27:H3GGKBBXX:5:2104:3569:36622,J00121:27:H3GGKBBXX:5:2106:17827:46944,J00121:27:H3GGKBBXX:5:2111:26534:24823,J00121:27:H3GGKBBXX:5:2213:2453:32226,J00121:27:H3GGKBBXX:5:1223:23023:34389,J00121:27:H3GGKBBXX:5:2116:15118:3354,J00121:27:H3GGKBBXX:5:1128:30929:4866,J00121:27:H3GGKBBXX:5:1105:9181:14203,J00121:27:H3GGKBBXX:5:2114:25266:1912,J00121:27:H3GGKBBXX:5:1219:11322:31804,J00121:27:H3GGKBBXX:5:1219:9313:36868,J00121:27:H3GGKBBXX:5:1121:23246:21096,J00121:27:H3GGKBBXX:5:2216:14732:44500,J00121:27:H3GGKBBXX:5:1125:9394:6027,J00121:27:H3GGKBBXX:5:1201:8806:5991,J00121:27:H3GGKBBXX:5:2103:8288:32525,J00121:27:H3GGKBBXX:5:2203:17868:32560,J00121:27:H3GGKBBXX:5:2115:5233:43128,J00121:27:H3GGKBBXX:5:1127:8684:9895,J00121:27:H3GGKBBXX:5:2109:25428:47208,J00121:27:H3GGKBBXX:5:1209:25022:12251,J00121:27:H3GGKBBXX:5:2101:15534:48526,J00121:27:H3GGKBBXX:5:1227:28676:48720,J00121:27:H3GGKBBXX:5:1104:9526:25703,J00121:27:H3GGKBBXX:5:2208:6106:34266,J00121:27:H3GGKBBXX:5:1207:22272:25597,J00121:27:H3GGKBBXX:5:2214:3995:3776;sequence=TATAGTTGAGATGATTATCTAAATGTGTAAATATTTTGATGAGTA;start=84729;subtype=IES;support_ref=0;support_variant=28;type=IES;
scaffold51_68_with_IES	MILORD	internal_eliminated_sequence	86473	86530	.	.	.	ID=MILORD.68.86473.86530;Name=MILORD.68.86473.86530;bounded_by_ta=TRUE;common_boundary=Both;end=86530;ies_id=IESPGM.PTET51.1.68.82467;ies_left_dist=0;ies_min_dist=0;ies_right_dist=0;junction_seq=cagtgaaatttctgaTAtcacaaaaaccatag;read_names=J00121:27:H3GGKBBXX:5:2212:30624:15240,J00121:27:H3GGKBBXX:5:1103:18984:4637,J00121:27:H3GGKBBXX:5:2207:5812:27145,J00121:27:H3GGKBBXX:5:2103:20466:23522,J00121:27:H3GGKBBXX:5:1122:13859:48896,J00121:27:H3GGKBBXX:5:2210:9242:12093,J00121:27:H3GGKBBXX:5:1121:19309:23311,J00121:27:H3GGKBBXX:5:1219:17036:14273,J00121:27:H3GGKBBXX:5:2226:18690:18054,J00121:27:H3GGKBBXX:5:1128:30523:36728,J00121:27:H3GGKBBXX:5:1123:10328:29870,J00121:27:H3GGKBBXX:5:2201:26778:25457,J00121:27:H3GGKBBXX:5:1121:10906:17685,J00121:27:H3GGKBBXX:5:1109:27052:35532,J00121:27:H3GGKBBXX:5:1228:24373:22555,J00121:27:H3GGKBBXX:5:2114:20912:20076,J00121:27:H3GGKBBXX:5:1116:25733:17878,J00121:27:H3GGKBBXX:5:1225:16133:37607;sequence=TATTGAGATTACAACATTTTATAAATCAAGATACCAATACAAAATATGGAAGAATCTA;start=86473;subtype=IES;support_ref=78;support_variant=18;type=IES;
scaffold51_68_with_IES	MILORD	internal_eliminated_sequence	86909	86936	.	.	.	ID=MILORD.68.86909.86936;Name=MILORD.68.86909.86936;bounded_by_ta=TRUE;common_boundary=Both;end=86936;ies_id=IESPGM.PTET51.1.68.82845;ies_left_dist=0;ies_min_dist=0;ies_right_dist=0;junction_seq=cagctgcttatcttgTActcaagatacccaca;read_names=J00121:27:H3GGKBBXX:5:2122:20821:12990,J00121:27:H3GGKBBXX:5:2214:26971:47102,J00121:27:H3GGKBBXX:5:1115:4513:45291,J00121:27:H3GGKBBXX:5:2214:20283:26441,J00121:27:H3GGKBBXX:5:1208:19796:37941,J00121:27:H3GGKBBXX:5:1220:21552:48263,J00121:27:H3GGKBBXX:5:1121:7070:34178,J00121:27:H3GGKBBXX:5:2118:7994:38873,J00121:27:H3GGKBBXX:5:1207:4888:6941,J00121:27:H3GGKBBXX:5:1223:25205:34371,J00121:27:H3GGKBBXX:5:1107:13078:27426,J00121:27:H3GGKBBXX:5:2211:19035:2897,J00121:27:H3GGKBBXX:5:2228:3691:25896,J00121:27:H3GGKBBXX:5:2214:13007:4690,J00121:27:H3GGKBBXX:5:1226:14590:11126;sequence=TATAATCGTTTAGAAATCTATTAATTGG;start=86909;subtype=IES;support_ref=153;support_variant=15;type=IES;
scaffold51_68_with_IES	MILORD	internal_eliminated_sequence	87386	87443	.	.	.	ID=MILORD.68.87386.87443;Name=MILORD.68.87386.87443;bounded_by_ta=TRUE;common_boundary=Both;end=87443;ies_id=IESPGM.PTET51.1.68.83294;ies_left_dist=0;ies_min_dist=0;ies_right_dist=0;junction_seq=agtagttgaatctgaTAacatttttgaaacct;read_names=J00121:27:H3GGKBBXX:5:1107:17391:20867,J00121:27:H3GGKBBXX:5:1114:6157:5798,J00121:27:H3GGKBBXX:5:1208:9445:29184,J00121:27:H3GGKBBXX:5:1202:8014:11724,J00121:27:H3GGKBBXX:5:1206:20618:24419,J00121:27:H3GGKBBXX:5:2217:4452:39172,J00121:27:H3GGKBBXX:5:1224:13545:14238,J00121:27:H3GGKBBXX:5:1206:21379:14766,J00121:27:H3GGKBBXX:5:2103:32390:2439,J00121:27:H3GGKBBXX:5:2204:28402:36358,J00121:27:H3GGKBBXX:5:1207:29538:14977,J00121:27:H3GGKBBXX:5:1111:13575:9403,J00121:27:H3GGKBBXX:5:1217:2503:43181,J00121:27:H3GGKBBXX:5:2113:3701:20076,J00121:27:H3GGKBBXX:5:2228:13951:39101,J00121:27:H3GGKBBXX:5:1227:4026:16489,J00121:27:H3GGKBBXX:5:2111:6847:25703,J00121:27:H3GGKBBXX:5:1201:25885:9491,J00121:27:H3GGKBBXX:5:1108:15666:11302,J00121:27:H3GGKBBXX:5:1111:26250:21131,J00121:27:H3GGKBBXX:5:1211:26839:16032,J00121:27:H3GGKBBXX:5:1223:14123:28463,J00121:27:H3GGKBBXX:5:2105:7405:6202,J00121:27:H3GGKBBXX:5:2217:4320:39154,J00121:27:H3GGKBBXX:5:2110:14174:4462,J00121:27:H3GGKBBXX:5:1206:15260:6308,J00121:27:H3GGKBBXX:5:1122:4696:28164,J00121:27:H3GGKBBXX:5:2216:6735:12814,J00121:27:H3GGKBBXX:5:1101:10155:47682,J00121:27:H3GGKBBXX:5:1220:16762:42390,J00121:27:H3GGKBBXX:5:2222:2179:12796,J00121:27:H3GGKBBXX:5:1202:24962:36059;sequence=TACAGCTGATTACATACACCTTTTTATGTTCTTCAGATAACTCAGAATGAAATGACTG;start=87386;subtype=IES;support_ref=28;support_variant=32;type=IES;
scaffold51_68_with_IES	MILORD	internal_eliminated_sequence	88429	88497	.	.	.	ID=MILORD.68.88429.88497;Name=MILORD.68.88429.88497;bounded_by_ta=TRUE;common_boundary=None;end=88497;ies_id=IESPGM.PTET51.1.68.83294;ies_left_dist=-1043;ies_min_dist=1043;ies_right_dist=-1054;junction_seq=gagcaagcaagaattTAtcacatttattagaa;read_names=J00121:27:H3GGKBBXX:5:2105:29701:27356;sequence=TATTGTAATAAAATATTTGATAATAATTAATGGGGAATAGAGCAATTAAATTAATATTCACTTTGATGA;start=88429;subtype=MAC;support_ref=96;support_variant=1;type=CRYPTIC;
scaffold51_68_with_IES	MILORD	internal_eliminated_sequence	89787	89860	.	.	.	ID=MILORD.68.89787.89860;Name=MILORD.68.89787.89860;bounded_by_ta=TRUE;common_boundary=RIGHT;end=89860;ies_id=IESPGM.PTET51.1.68.85655;ies_left_dist=18;ies_min_dist=0;ies_right_dist=0;junction_seq=agattcgagaagtcgTAacatcgtgaacattg;read_names=J00121:27:H3GGKBBXX:5:2128:30086:15293;sequence=TAACTAAATGTTTTCTTTTACACCCAAAATGAAATCAATCAATTAAATGAAGTATAATTTCAATAGATGAGCTA;start=89787;subtype=PARTIAL_EXTERNAL;support_ref=14;support_variant=1;type=ALTERNATIVE;
scaffold51_68_with_IES	MILORD	internal_eliminated_sequence	89805	89860	.	.	.	ID=MILORD.68.89805.89860;Name=MILORD.68.89805.89860;bounded_by_ta=TRUE;common_boundary=Both;end=89860;ies_id=IESPGM.PTET51.1.68.85655;ies_left_dist=0;ies_min_dist=0;ies_right_dist=0;junction_seq=ctaaatgttttctttTAacatcgtgaacattg;read_names=J00121:27:H3GGKBBXX:5:1221:10145:12673,J00121:27:H3GGKBBXX:5:2124:14783:36745,J00121:27:H3GGKBBXX:5:1103:13920:41440,J00121:27:H3GGKBBXX:5:1125:22587:7785,J00121:27:H3GGKBBXX:5:1212:20882:33176,J00121:27:H3GGKBBXX:5:2205:27478:41862,J00121:27:H3GGKBBXX:5:2104:7009:3864,J00121:27:H3GGKBBXX:5:2228:25997:27021,J00121:27:H3GGKBBXX:5:1222:10896:39400,J00121:27:H3GGKBBXX:5:1227:29417:14801,J00121:27:H3GGKBBXX:5:1117:21125:1701,J00121:27:H3GGKBBXX:5:2225:14834:20304,J00121:27:H3GGKBBXX:5:1125:4046:6466;sequence=TACACCCAAAATGAAATCAATCAATTAAATGAAGTATAATTTCAATAGATGAGCTA;start=89805;subtype=IES;support_ref=3;support_variant=13;type=IES;
scaffold51_68_with_IES	MILORD	internal_eliminated_sequence	89805	89849	.	.	.	ID=MILORD.68.89805.89849;Name=MILORD.68.89805.89849;bounded_by_ta=TRUE;common_boundary=LEFT;end=89849;ies_id=IESPGM.PTET51.1.68.85655;ies_left_dist=0;ies_min_dist=0;ies_right_dist=11;junction_seq=ctaaatgttttctttTAgatgagctataacat;read_names=J00121:27:H3GGKBBXX:5:1119:21531:11091;sequence=TACACCCAAAATGAAATCAATCAATTAAATGAAGTATAATTTCAA;start=89805;subtype=PARTIAL_INTERNAL;support_ref=3;support_variant=1;type=ALTERNATIVE;
scaffold51_68_with_IES	MILORD	internal_eliminated_sequence	89911	89956	.	.	.	ID=MILORD.68.89911.89956;Name=MILORD.68.89911.89956;bounded_by_ta=TRUE;common_boundary=Both;end=89956;ies_id=IESPGM.PTET51.1.68.85705;ies_left_dist=0;ies_min_dist=0;ies_right_dist=0;junction_seq=taattggctttttgaTAgataaacgataaaga;read_names=J00121:27:H3GGKBBXX:5:1112:31933:43744,J00121:27:H3GGKBBXX:5:1209:13261:13675,J00121:27:H3GGKBBXX:5:2119:11414:40086,J00121:27:H3GGKBBXX:5:2225:18609:23751,J00121:27:H3GGKBBXX:5:2219:15595:34565,J00121:27:H3GGKBBXX:5:1123:27022:14590,J00121:27:H3GGKBBXX:5:2221:22384:22450,J00121:27:H3GGKBBXX:5:1119:31203:37624,J00121:27:H3GGKBBXX:5:1126:14874:17808,J00121:27:H3GGKBBXX:5:2210:19065:14308,J00121:27:H3GGKBBXX:5:2228:9770:21553,J00121:27:H3GGKBBXX:5:1117:2605:26476,J00121:27:H3GGKBBXX:5:1213:22161:15276,J00121:27:H3GGKBBXX:5:1101:9445:8998,J00121:27:H3GGKBBXX:5:2110:16894:35022;sequence=TACAGTCGTTTTAGGGGAGATGTGGTTATATATTGTGGTCGGAGTG;start=89911;subtype=IES;support_ref=0;support_variant=15;type=IES;
scaffold51_68_with_IES	MILORD	internal_eliminated_sequence	91447	91541	.	.	.	ID=MILORD.68.91447.91541;Name=MILORD.68.91447.91541;bounded_by_ta=TRUE;common_boundary=RIGHT;end=91541;ies_id=IESPGM.PTET51.1.68.87203;ies_left_dist=8;ies_min_dist=0;ies_right_dist=0;junction_seq=aaagaaatccctattTAattggttttggaagc;read_names=J00121:27:H3GGKBBXX:5:1205:21521:42724;sequence=TATTCAGATACACTCGTTTTTATAGTATTTACATGTTTTTATTGATAAATAACCAATTTAGTTTATGTACTTAAAAACATTAACAATTTCGAGGA;start=91447;subtype=PARTIAL_EXTERNAL;support_ref=6;support_variant=1;type=ALTERNATIVE;
scaffold51_68_with_IES	MILORD	internal_eliminated_sequence	91455	91541	.	.	.	ID=MILORD.68.91455.91541;Name=MILORD.68.91455.91541;bounded_by_ta=TRUE;common_boundary=Both;end=91541;ies_id=IESPGM.PTET51.1.68.87203;ies_left_dist=0;ies_min_dist=0;ies_right_dist=0;junction_seq=ccctatttattcagaTAattggttttggaagc;read_names=J00121:27:H3GGKBBXX:5:2128:30705:36095,J00121:27:H3GGKBBXX:5:1102:19350:23839,J00121:27:H3GGKBBXX:5:2111:18659:9631,J00121:27:H3GGKBBXX:5:1216:5507:31224,J00121:27:H3GGKBBXX:5:1111:21136:41387,J00121:27:H3GGKBBXX:5:2109:3417:13992,J00121:27:H3GGKBBXX:5:1111:10967:14484,J00121:27:H3GGKBBXX:5:2206:26047:41950,J00121:27:H3GGKBBXX:5:1122:15057:24208,J00121:27:H3GGKBBXX:5:2220:15229:39594,J00121:27:H3GGKBBXX:5:1103:13037:32947,J00121:27:H3GGKBBXX:5:1206:19644:48227,J00121:27:H3GGKBBXX:5:1102:12205:13042,J00121:27:H3GGKBBXX:5:1210:5609:30380,J00121:27:H3GGKBBXX:5:2125:18893:43269,J00121:27:H3GGKBBXX:5:2113:21278:20392,J00121:27:H3GGKBBXX:5:2210:9699:28287,J00121:27:H3GGKBBXX:5:2212:20740:21852,J00121:27:H3GGKBBXX:5:1105:12114:32191,J00121:27:H3GGKBBXX:5:1210:20385:33897,J00121:27:H3GGKBBXX:5:1125:15727:16084,J00121:27:H3GGKBBXX:5:1212:9445:15152,J00121:27:H3GGKBBXX:5:2211:20547:4075,J00121:27:H3GGKBBXX:5:2207:10105:30046,J00121:27:H3GGKBBXX:5:1124:15006:42091,J00121:27:H3GGKBBXX:5:1127:9587:34811,J00121:27:H3GGKBBXX:5:2201:22698:25246,J00121:27:H3GGKBBXX:5:1206:8785:3776,J00121:27:H3GGKBBXX:5:2209:23216:24700,J00121:27:H3GGKBBXX:5:1123:21907:8084,J00121:27:H3GGKBBXX:5:1105:27955:22573,J00121:27:H3GGKBBXX:5:1128:30107:42372,J00121:27:H3GGKBBXX:5:2216:14905:1437,J00121:27:H3GGKBBXX:5:2101:21745:23698,J00121:27:H3GGKBBXX:5:2203:8115:31242,J00121:27:H3GGKBBXX:5:2206:19989:28323,J00121:27:H3GGKBBXX:5:2201:18923:3125,J00121:27:H3GGKBBXX:5:1110:15087:33193,J00121:27:H3GGKBBXX:5:2202:13210:30960,J00121:27:H3GGKBBXX:5:2204:2554:17350;sequence=TACACTCGTTTTTATAGTATTTACATGTTTTTATTGATAAATAACCAATTTAGTTTATGTACTTAAAAACATTAACAATTTCGAGGA;start=91455;subtype=IES;support_ref=0;support_variant=40;type=IES;
scaffold51_68_with_IES	MILORD	internal_eliminated_sequence	91467	91541	.	.	.	ID=MILORD.68.91467.91541;Name=MILORD.68.91467.91541;bounded_by_ta=TRUE;common_boundary=RIGHT;end=91541;ies_id=IESPGM.PTET51.1.68.87203;ies_left_dist=-12;ies_min_dist=0;ies_right_dist=0;junction_seq=agatacactcgttttTAattggttttggaagc;read_names=J00121:27:H3GGKBBXX:5:1128:8278:40104,J00121:27:H3GGKBBXX:5:2107:13321:17649;sequence=TATAGTATTTACATGTTTTTATTGATAAATAACCAATTTAGTTTATGTACTTAAAAACATTAACAATTTCGAGGA;start=91467;subtype=PARTIAL_INTERNAL;support_ref=0;support_variant=2;type=ALTERNATIVE;
scaffold51_68_with_IES	MILORD	internal_eliminated_sequence	91902	91987	.	.	.	ID=MILORD.68.91902.91987;Name=MILORD.68.91902.91987;bounded_by_ta=TRUE;common_boundary=Both;end=91987;ies_id=IESPGM.PTET51.1.68.87563;ies_left_dist=0;ies_min_dist=0;ies_right_dist=0;junction_seq=catggattatgcaggTAcaaagaaaatgcctt;read_names=J00121:27:H3GGKBBXX:5:2108:22993:36059,J00121:27:H3GGKBBXX:5:1107:3610:2615,J00121:27:H3GGKBBXX:5:2124:17706:2246,J00121:27:H3GGKBBXX:5:1206:19299:25369,J00121:27:H3GGKBBXX:5:1105:8592:23804,J00121:27:H3GGKBBXX:5:1226:13869:45889,J00121:27:H3GGKBBXX:5:1224:8400:40737,J00121:27:H3GGKBBXX:5:1228:7395:44236,J00121:27:H3GGKBBXX:5:1210:9749:11038,J00121:27:H3GGKBBXX:5:2206:23591:27883,J00121:27:H3GGKBBXX:5:2116:28250:38732,J00121:27:H3GGKBBXX:5:2222:22059:25052,J00121:27:H3GGKBBXX:5:1104:3295:32982,J00121:27:H3GGKBBXX:5:1226:22079:38029,J00121:27:H3GGKBBXX:5:1124:28716:36657,J00121:27:H3GGKBBXX:5:1102:15463:29765,J00121:27:H3GGKBBXX:5:1113:29620:43568,J00121:27:H3GGKBBXX:5:1227:4756:40965,J00121:27:H3GGKBBXX:5:2206:26332:23698,J00121:27:H3GGKBBXX:5:2104:28128:48438,J00121:27:H3GGKBBXX:5:2217:6999:25861,J00121:27:H3GGKBBXX:5:1219:12631:12585,J00121:27:H3GGKBBXX:5:2206:21278:6677,J00121:27:H3GGKBBXX:5:1226:3244:21289;sequence=TATTATTTGACCATCATTTTATTAATAAATATCACATTATTATTTGGATATCATTACAGTTAAAAATACGAAACACTCTCGAACAA;start=91902;subtype=IES;support_ref=66;support_variant=24;type=IES;
scaffold51_68_with_IES	MILORD	internal_eliminated_sequence	93463	93548	.	.	.	ID=MILORD.68.93463.93548;Name=MILORD.68.93463.93548;bounded_by_ta=TRUE;common_boundary=Both;end=93548;ies_id=IESPGM.PTET51.1.68.89038;ies_left_dist=0;ies_min_dist=0;ies_right_dist=0;junction_seq=ctgttgttcttattgTActtactgttattact;read_names=J00121:27:H3GGKBBXX:5:1127:8968:16260;sequence=TATGGAAGATTCAACTTATTATCTTATTGTATGGAAGATTCAATTCATAATTCATCTCAAAAATTTATTTCACTTACTTGTTCCCA;start=93463;subtype=IES;support_ref=21;support_variant=1;type=IES;
scaffold51_68_with_IES	MILORD	internal_eliminated_sequence	93584	93666	.	.	.	ID=MILORD.68.93584.93666;Name=MILORD.68.93584.93666;bounded_by_ta=TRUE;common_boundary=LEFT;end=93666;ies_id=IESPGM.PTET51.1.68.89073;ies_left_dist=0;ies_min_dist=0;ies_right_dist=10;junction_seq=cacctcctaaataagTAatttagtttattaac;read_names=J00121:27:H3GGKBBXX:5:1101:12875:7134;sequence=TACAGTTAAATCTTCTCATTATTCTACTTAAGTATTTGTAAATATTAATTCTAAAAAATAGAAGGAAATTTTAAAATCTTAAT;start=93584;subtype=PARTIAL_INTERNAL;support_ref=8;support_variant=1;type=ALTERNATIVE;
scaffold51_68_with_IES	MILORD	internal_eliminated_sequence	93584	93676	.	.	.	ID=MILORD.68.93584.93676;Name=MILORD.68.93584.93676;bounded_by_ta=TRUE;common_boundary=Both;end=93676;ies_id=IESPGM.PTET51.1.68.89073;ies_left_dist=0;ies_min_dist=0;ies_right_dist=0;junction_seq=cacctcctaaataagTAttaacaacttcagtt;read_names=J00121:27:H3GGKBBXX:5:2116:5162:33264,J00121:27:H3GGKBBXX:5:2221:13971:40051,J00121:27:H3GGKBBXX:5:1211:23257:31136,J00121:27:H3GGKBBXX:5:1102:28564:6185,J00121:27:H3GGKBBXX:5:1110:24809:6361,J00121:27:H3GGKBBXX:5:1209:13555:37185,J00121:27:H3GGKBBXX:5:1223:16478:45449,J00121:27:H3GGKBBXX:5:2210:12134:29202,J00121:27:H3GGKBBXX:5:1110:19299:8418,J00121:27:H3GGKBBXX:5:2128:5436:11372,J00121:27:H3GGKBBXX:5:1123:11343:35989,J00121:27:H3GGKBBXX:5:1212:17168:45062,J00121:27:H3GGKBBXX:5:2220:11870:19214,J00121:27:H3GGKBBXX:5:1121:8978:22995;sequence=TACAGTTAAATCTTCTCATTATTCTACTTAAGTATTTGTAAATATTAATTCTAAAAAATAGAAGGAAATTTTAAAATCTTAATTAATTTAGTT;start=93584;subtype=IES;support_ref=16;support_variant=14;type=IES;
scaffold51_68_with_IES	MILORD	internal_eliminated_sequence	94685	94724	.	.	.	ID=MILORD.68.94685.94724;Name=MILORD.68.94685.94724;bounded_by_ta=TRUE;common_boundary=RIGHT;end=94724;ies_id=IESPGM.PTET51.1.68.90091;ies_left_dist=10;ies_min_dist=0;ies_right_dist=0;junction_seq=gtgtaaaatgagaatTAcctcctgaaatacca;read_names=J00121:27:H3GGKBBXX:5:1209:14225:20973;sequence=TATAGCAATGTACAGTCTAAACAATAATAGATCTCATCAA;start=94685;subtype=PARTIAL_EXTERNAL;support_ref=11;support_variant=1;type=ALTERNATIVE;
scaffold51_68_with_IES	MILORD	internal_eliminated_sequence	94695	94736	.	.	.	ID=MILORD.68.94695.94736;Name=MILORD.68.94695.94736;bounded_by_ta=TRUE;common_boundary=LEFT;end=94736;ies_id=IESPGM.PTET51.1.68.90091;ies_left_dist=0;ies_min_dist=0;ies_right_dist=-12;junction_seq=agaattatagcaatgTAccatcctgaaaatcc;read_names=J00121:27:H3GGKBBXX:5:1226:8866:5675;sequence=TACAGTCTAAACAATAATAGATCTCATCAATACCTCCTGAAA;start=94695;subtype=PARTIAL_EXTERNAL;support_ref=4;support_variant=1;type=ALTERNATIVE;
scaffold51_68_with_IES	MILORD	internal_eliminated_sequence	94695	94724	.	.	.	ID=MILORD.68.94695.94724;Name=MILORD.68.94695.94724;bounded_by_ta=TRUE;common_boundary=Both;end=94724;ies_id=IESPGM.PTET51.1.68.90091;ies_left_dist=0;ies_min_dist=0;ies_right_dist=0;junction_seq=agaattatagcaatgTAcctcctgaaatacca;read_names=J00121:27:H3GGKBBXX:5:2102:27549:10616,J00121:27:H3GGKBBXX:5:1208:6593:47313,J00121:27:H3GGKBBXX:5:1211:7141:29378,J00121:27:H3GGKBBXX:5:1223:6847:25492,J00121:27:H3GGKBBXX:5:1105:20446:4813,J00121:27:H3GGKBBXX:5:1107:9252:22907,J00121:27:H3GGKBBXX:5:2124:10683:3266,J00121:27:H3GGKBBXX:5:2220:3620:25668,J00121:27:H3GGKBBXX:5:1123:11657:9807,J00121:27:H3GGKBBXX:5:2227:7923:14097,J00121:27:H3GGKBBXX:5:2110:18233:33229,J00121:27:H3GGKBBXX:5:1108:16437:28006,J00121:27:H3GGKBBXX:5:2212:28483:30450,J00121:27:H3GGKBBXX:5:2211:26413:39945,J00121:27:H3GGKBBXX:5:1224:24099:44306,J00121:27:H3GGKBBXX:5:2216:20050:45097,J00121:27:H3GGKBBXX:5:1226:28889:42724,J00121:27:H3GGKBBXX:5:1216:29762:27039,J00121:27:H3GGKBBXX:5:2103:22232:23241,J00121:27:H3GGKBBXX:5:1226:28970:42794,J00121:27:H3GGKBBXX:5:2107:26037:32683,J00121:27:H3GGKBBXX:5:2119:31730:10018,J00121:27:H3GGKBBXX:5:1225:16944:10985,J00121:27:H3GGKBBXX:5:2225:22830:32437,J00121:27:H3GGKBBXX:5:1222:25885:39031,J00121:27:H3GGKBBXX:5:2213:6167:39717,J00121:27:H3GGKBBXX:5:2206:22739:15961,J00121:27:H3GGKBBXX:5:2203:22414:13394,J00121:27:H3GGKBBXX:5:2211:18751:16506,J00121:27:H3GGKBBXX:5:1109:18852:30995;sequence=TACAGTCTAAACAATAATAGATCTCATCAA;start=94695;subtype=IES;support_ref=12;support_variant=30;type=IES;
scaffold51_68_with_IES	MILORD	internal_eliminated_sequence	96769	96975	.	.	.	ID=MILORD.68.96769.96975;Name=MILORD.68.96769.96975;bounded_by_ta=TRUE;common_boundary=LEFT;end=96975;ies_id=IESPGM.PTET51.1.68.92135;ies_left_dist=0;ies_min_dist=0;ies_right_dist=9;junction_seq=aattctccccaacacTAtttaccatattaaac;read_names=J00121:27:H3GGKBBXX:5:2220:23419:15733,J00121:27:H3GGKBBXX:5:1218:6055:38046,J00121:27:H3GGKBBXX:5:2217:11261:3741;sequence=TATAGTACTTCTGATGGAATTATTTTAAGAAAATATTTTATAACAAAATCTGGTATGCTATGGATCTTTGATTTTACAATTTTCATTTATAAATTTTTTATTTCTTTTAATAATGATTAATAATATCTTTTAAATAACTTATTATAAATCATCTTTTACACATCAATAAATACAATGTATATATATCTTCTGATAAAATATTCTGTG;start=96769;subtype=PARTIAL_INTERNAL;support_ref=52;support_variant=3;type=ALTERNATIVE;
scaffold51_68_with_IES	MILORD	internal_eliminated_sequence	96769	96984	.	.	.	ID=MILORD.68.96769.96984;Name=MILORD.68.96769.96984;bounded_by_ta=TRUE;common_boundary=Both;end=96984;ies_id=IESPGM.PTET51.1.68.92135;ies_left_dist=0;ies_min_dist=0;ies_right_dist=0;junction_seq=aattctccccaacacTAttaaaccaagtcttg;read_names=J00121:27:H3GGKBBXX:5:1211:10967:41915,J00121:27:H3GGKBBXX:5:2225:25286:33387,J00121:27:H3GGKBBXX:5:2215:2646:43849,J00121:27:H3GGKBBXX:5:1220:13829:3899,J00121:27:H3GGKBBXX:5:2115:14032:4989,J00121:27:H3GGKBBXX:5:2206:22648:27021,J00121:27:H3GGKBBXX:5:2217:4523:34688,J00121:27:H3GGKBBXX:5:2217:11403:28991,J00121:27:H3GGKBBXX:5:2228:22242:17139,J00121:27:H3GGKBBXX:5:1202:2849:6009,J00121:27:H3GGKBBXX:5:2109:13504:26054,J00121:27:H3GGKBBXX:5:1102:10866:2527,J00121:27:H3GGKBBXX:5:1118:7862:44799,J00121:27:H3GGKBBXX:5:2205:29609:42601,J00121:27:H3GGKBBXX:5:1221:25479:19759,J00121:27:H3GGKBBXX:5:1228:29569:13166,J00121:27:H3GGKBBXX:5:2128:9577:6343,J00121:27:H3GGKBBXX:5:1110:3985:12796,J00121:27:H3GGKBBXX:5:2109:2788:8365,J00121:27:H3GGKBBXX:5:1210:26717:43884,J00121:27:H3GGKBBXX:5:1210:26524:43620,J00121:27:H3GGKBBXX:5:1217:25773:20164,J00121:27:H3GGKBBXX:5:2106:11495:3793,J00121:27:H3GGKBBXX:5:2115:26646:35919,J00121:27:H3GGKBBXX:5:1218:10967:38152,J00121:27:H3GGKBBXX:5:2116:18507:23786,J00121:27:H3GGKBBXX:5:1128:24495:32472,J00121:27:H3GGKBBXX:5:1205:17401:34002,J00121:27:H3GGKBBXX:5:2111:24018:31365,J00121:27:H3GGKBBXX:5:1102:10023:2158,J00121:27:H3GGKBBXX:5:1219:23531:12620,J00121:27:H3GGKBBXX:5:1123:25712:44042,J00121:27:H3GGKBBXX:5:1116:20141:33721,J00121:27:H3GGKBBXX:5:1205:25327:40526,J00121:27:H3GGKBBXX:5:2110:8410:23804;sequence=TATAGTACTTCTGATGGAATTATTTTAAGAAAATATTTTATAACAAAATCTGGTATGCTATGGATCTTTGATTTTACAATTTTCATTTATAAATTTTTTATTTCTTTTAATAATGATTAATAATATCTTTTAAATAACTTATTATAAATCATCTTTTACACATCAATAAATACAATGTATATATATCTTCTGATAAAATATTCTGTGTATTTACCA;start=96769;subtype=IES;support_ref=52;support_variant=35;type=IES;
scaffold51_68_with_IES	MILORD	internal_eliminated_sequence	96774	96979	.	.	.	ID=MILORD.68.96774.96979;Name=MILORD.68.96774.96979;bounded_by_ta=TRUE;common_boundary=None;end=96979;ies_id=IESPGM.PTET51.1.68.92135;ies_left_dist=-5;ies_min_dist=5;ies_right_dist=5;junction_seq=tccccaacactatagTAccatattaaaccaag;read_names=J00121:27:H3GGKBBXX:5:1228:11718:33123;sequence=TACTTCTGATGGAATTATTTTAAGAAAATATTTTATAACAAAATCTGGTATGCTATGGATCTTTGATTTTACAATTTTCATTTATAAATTTTTTATTTCTTTTAATAATGATTAATAATATCTTTTAAATAACTTATTATAAATCATCTTTTACACATCAATAAATACAATGTATATATATCTTCTGATAAAATATTCTGTGTATT;start=96774;subtype=INTERNAL;support_ref=27;support_variant=1;type=ALTERNATIVE;
scaffold51_68_with_IES	MILORD	internal_eliminated_sequence	96774	96984	.	.	.	ID=MILORD.68.96774.96984;Name=MILORD.68.96774.96984;bounded_by_ta=TRUE;common_boundary=RIGHT;end=96984;ies_id=IESPGM.PTET51.1.68.92135;ies_left_dist=-5;ies_min_dist=0;ies_right_dist=0;junction_seq=tccccaacactatagTAttaaaccaagtcttg;read_names=J00121:27:H3GGKBBXX:5:1113:12997:8857;sequence=TACTTCTGATGGAATTATTTTAAGAAAATATTTTATAACAAAATCTGGTATGCTATGGATCTTTGATTTTACAATTTTCATTTATAAATTTTTTATTTCTTTTAATAATGATTAATAATATCTTTTAAATAACTTATTATAAATCATCTTTTACACATCAATAAATACAATGTATATATATCTTCTGATAAAATATTCTGTGTATTTACCA;start=96774;subtype=PARTIAL_INTERNAL;support_ref=27;support_variant=1;type=ALTERNATIVE;
scaffold51_68_with_IES	MILORD	internal_eliminated_sequence	97883	97910	.	.	.	ID=MILORD.68.97883.97910;Name=MILORD.68.97883.97910;bounded_by_ta=TRUE;common_boundary=Both;end=97910;ies_id=IESPGM.PTET51.1.68.93033;ies_left_dist=0;ies_min_dist=0;ies_right_dist=0;junction_seq=atagtaaataatgggTActtttactacctaca;read_names=J00121:27:H3GGKBBXX:5:2212:5660:41018,J00121:27:H3GGKBBXX:5:2103:18010:4884,J00121:27:H3GGKBBXX:5:1227:5406:34284,J00121:27:H3GGKBBXX:5:1125:28219:11636,J00121:27:H3GGKBBXX:5:1216:20557:37677,J00121:27:H3GGKBBXX:5:2226:3630:43093,J00121:27:H3GGKBBXX:5:1120:16823:22204,J00121:27:H3GGKBBXX:5:2227:18223:31593,J00121:27:H3GGKBBXX:5:1210:18172:22502,J00121:27:H3GGKBBXX:5:1214:14418:27461,J00121:27:H3GGKBBXX:5:1120:13017:25703,J00121:27:H3GGKBBXX:5:2107:12773:40895,J00121:27:H3GGKBBXX:5:1211:16701:32015,J00121:27:H3GGKBBXX:5:1126:22678:40754,J00121:27:H3GGKBBXX:5:1122:11079:43902,J00121:27:H3GGKBBXX:5:2211:28554:25685,J00121:27:H3GGKBBXX:5:1216:20506:37695,J00121:27:H3GGKBBXX:5:1207:16965:17772,J00121:27:H3GGKBBXX:5:2217:31832:35303,J00121:27:H3GGKBBXX:5:1104:14976:42882,J00121:27:H3GGKBBXX:5:1119:13849:44799,J00121:27:H3GGKBBXX:5:1119:5934:46979,J00121:27:H3GGKBBXX:5:1113:7537:24648,J00121:27:H3GGKBBXX:5:1117:3914:33387,J00121:27:H3GGKBBXX:5:2206:4026:43884,J00121:27:H3GGKBBXX:5:1119:17086:2580,J00121:27:H3GGKBBXX:5:2121:26240:42495,J00121:27:H3GGKBBXX:5:1127:14874:27725,J00121:27:H3GGKBBXX:5:2128:21460:42442,J00121:27:H3GGKBBXX:5:1101:28990:45783,J00121:27:H3GGKBBXX:5:2116:3143:4690,J00121:27:H3GGKBBXX:5:1227:6695:37537,J00121:27:H3GGKBBXX:5:2109:10470:38170,J00121:27:H3GGKBBXX:5:2107:26930:44113,J00121:27:H3GGKBBXX:5:2211:25195:34670,J00121:27:H3GGKBBXX:5:2224:15818:13957,J00121:27:H3GGKBBXX:5:1117:7578:21483,J00121:27:H3GGKBBXX:5:2209:4604:7082,J00121:27:H3GGKBBXX:5:1120:31365:10229,J00121:27:H3GGKBBXX:5:1111:5812:20217,J00121:27:H3GGKBBXX:5:2227:31984:32156,J00121:27:H3GGKBBXX:5:1103:18497:41950,J00121:27:H3GGKBBXX:5:2217:13829:44974,J00121:27:H3GGKBBXX:5:2203:20029:21395,J00121:27:H3GGKBBXX:5:1103:17959:42284,J00121:27:H3GGKBBXX:5:2207:22211:39101,J00121:27:H3GGKBBXX:5:1227:11759:26547,J00121:27:H3GGKBBXX:5:2101:3001:44289,J00121:27:H3GGKBBXX:5:1204:6573:26810,J00121:27:H3GGKBBXX:5:2216:6268:23012,J00121:27:H3GGKBBXX:5:1205:10916:31136,J00121:27:H3GGKBBXX:5:1125:13250:10176,J00121:27:H3GGKBBXX:5:2215:25489:34371,J00121:27:H3GGKBBXX:5:2113:16447:46909,J00121:27:H3GGKBBXX:5:2109:8988:24138,J00121:27:H3GGKBBXX:5:1121:21998:42952,J00121:27:H3GGKBBXX:5:2223:3904:22291,J00121:27:H3GGKBBXX:5:1213:4746:14502,J00121:27:H3GGKBBXX:5:1124:11332:35268;sequence=TATAGGAAATATTAAAGATTTTTAATCA;start=97883;subtype=IES;support_ref=0;support_variant=59;type=IES;
scaffold51_68_with_IES	MILORD	internal_eliminated_sequence	98754	98781	.	.	.	ID=MILORD.68.98754.98781;Name=MILORD.68.98754.98781;bounded_by_ta=TRUE;common_boundary=Both;end=98781;ies_id=IESPGM.PTET51.1.68.93876;ies_left_dist=0;ies_min_dist=0;ies_right_dist=0;junction_seq=catccagggcctttgTAaataaatagtctcga;read_names=J00121:27:H3GGKBBXX:5:2214:13667:25597,J00121:27:H3GGKBBXX:5:2214:24332:18335,J00121:27:H3GGKBBXX:5:1223:18964:35514,J00121:27:H3GGKBBXX:5:1228:13514:28709,J00121:27:H3GGKBBXX:5:1228:3397:30028,J00121:27:H3GGKBBXX:5:1224:28036:4743,J00121:27:H3GGKBBXX:5:1206:25438:32877,J00121:27:H3GGKBBXX:5:1115:25175:35479,J00121:27:H3GGKBBXX:5:1212:12368:35233,J00121:27:H3GGKBBXX:5:2223:22485:7996,J00121:27:H3GGKBBXX:5:2116:27955:5728,J00121:27:H3GGKBBXX:5:2218:11779:6994,J00121:27:H3GGKBBXX:5:1121:24485:43497,J00121:27:H3GGKBBXX:5:2202:15432:12409,J00121:27:H3GGKBBXX:5:2128:21115:18423,J00121:27:H3GGKBBXX:5:2103:27884:21993,J00121:27:H3GGKBBXX:5:2223:22597:5130,J00121:27:H3GGKBBXX:5:2228:19329:38328,J00121:27:H3GGKBBXX:5:1214:13230:41194,J00121:27:H3GGKBBXX:5:2228:30797:7943,J00121:27:H3GGKBBXX:5:1119:8998:4778,J00121:27:H3GGKBBXX:5:1213:21755:17139,J00121:27:H3GGKBBXX:5:2208:30137:3600,J00121:27:H3GGKBBXX:5:2102:5233:9860,J00121:27:H3GGKBBXX:5:2226:22881:35479;sequence=TATAATAAATTTAATAAATTAAGAACTA;start=98754;subtype=IES;support_ref=2;support_variant=25;type=IES;
scaffold51_68_with_IES	MILORD	internal_eliminated_sequence	101185	101256	.	.	.	ID=MILORD.68.101185.101256;Name=MILORD.68.101185.101256;bounded_by_ta=TRUE;common_boundary=RIGHT;end=101256;ies_id=IESPGM.PTET51.1.68.96282;ies_left_dist=3;ies_min_dist=0;ies_right_dist=0;junction_seq=attaattcattttctTAaaagaaattagatgg;read_names=J00121:27:H3GGKBBXX:5:2114:9658:9403,J00121:27:H3GGKBBXX:5:2202:8937:19935;sequence=TATTACACTTAATTAAATGTACTTAATTTAGTTTTATATACTATGAATTTGTAGATTCCAAAGATTCTATTG;start=101185;subtype=PARTIAL_EXTERNAL;support_ref=16;support_variant=2;type=ALTERNATIVE;
scaffold51_68_with_IES	MILORD	internal_eliminated_sequence	101188	101256	.	.	.	ID=MILORD.68.101188.101256;Name=MILORD.68.101188.101256;bounded_by_ta=TRUE;common_boundary=Both;end=101256;ies_id=IESPGM.PTET51.1.68.96282;ies_left_dist=0;ies_min_dist=0;ies_right_dist=0;junction_seq=aattcattttcttatTAaaagaaattagatgg;read_names=J00121:27:H3GGKBBXX:5:1113:19837:37906,J00121:27:H3GGKBBXX:5:2213:6735:14010,J00121:27:H3GGKBBXX:5:2215:28869:31646,J00121:27:H3GGKBBXX:5:2218:7649:38486,J00121:27:H3GGKBBXX:5:1106:7963:44939,J00121:27:H3GGKBBXX:5:1105:28148:21676,J00121:27:H3GGKBBXX:5:2109:10480:27426,J00121:27:H3GGKBBXX:5:1224:20192:7398,J00121:27:H3GGKBBXX:5:1109:13271:32226,J00121:27:H3GGKBBXX:5:1222:18436:6783,J00121:27:H3GGKBBXX:5:2108:17959:1631,J00121:27:H3GGKBBXX:5:2221:29721:19126,J00121:27:H3GGKBBXX:5:1202:21795:7715,J00121:27:H3GGKBBXX:5:2219:11231:9772,J00121:27:H3GGKBBXX:5:2214:28534:32578,J00121:27:H3GGKBBXX:5:2201:6898:9684,J00121:27:H3GGKBBXX:5:1206:27011:15557,J00121:27:H3GGKBBXX:5:1214:28422:28692,J00121:27:H3GGKBBXX:5:1213:27265:15504,J00121:27:H3GGKBBXX:5:1104:19492:28868,J00121:27:H3GGKBBXX:5:1210:25844:24226,J00121:27:H3GGKBBXX:5:1103:13656:19988,J00121:27:H3GGKBBXX:5:1225:4919:30134,J00121:27:H3GGKBBXX:5:1102:15483:22063,J00121:27:H3GGKBBXX:5:1220:25053:42513,J00121:27:H3GGKBBXX:5:2228:2950:30626;sequence=TACACTTAATTAAATGTACTTAATTTAGTTTTATATACTATGAATTTGTAGATTCCAAAGATTCTATTG;start=101188;subtype=IES;support_ref=2;support_variant=26;type=IES;
scaffold51_68_with_IES	MILORD	internal_eliminated_sequence	102276	102301	.	.	.	ID=MILORD.68.102276.102301;Name=MILORD.68.102276.102301;bounded_by_ta=TRUE;common_boundary=None;end=102301;ies_id=IESPGM.PTET51.1.68.98144;ies_left_dist=843;ies_min_dist=843;ies_right_dist=862;junction_seq=aaatatacttttcttTAcaaataaacgttttt;read_names=J00121:27:H3GGKBBXX:5:2207:19563:36376,J00121:27:H3GGKBBXX:5:1126:25946:35972;sequence=TATAGAATTATTTATATACTTTTTTA;start=102276;subtype=MAC;support_ref=166;support_variant=2;type=CRYPTIC;
scaffold51_68_with_IES	MILORD	internal_eliminated_sequence	103111	103163	.	.	.	ID=MILORD.68.103111.103163;Name=MILORD.68.103111.103163;bounded_by_ta=TRUE;common_boundary=RIGHT;end=103163;ies_id=IESPGM.PTET51.1.68.98144;ies_left_dist=8;ies_min_dist=0;ies_right_dist=0;junction_seq=aataaattatctctgTAtcttcactctaaaaa;read_names=J00121:27:H3GGKBBXX:5:2207:22090:1719;sequence=TAATGCAATATAATTGATGTATTTAATTAAAAGTTGAATCACTAAATGATGTA;start=103111;subtype=PARTIAL_EXTERNAL;support_ref=9;support_variant=1;type=ALTERNATIVE;
scaffold51_68_with_IES	MILORD	internal_eliminated_sequence	103119	103163	.	.	.	ID=MILORD.68.103119.103163;Name=MILORD.68.103119.103163;bounded_by_ta=TRUE;common_boundary=Both;end=103163;ies_id=IESPGM.PTET51.1.68.98144;ies_left_dist=0;ies_min_dist=0;ies_right_dist=0;junction_seq=atctctgtaatgcaaTAtcttcactctaaaaa;read_names=J00121:27:H3GGKBBXX:5:2104:9729:11003,J00121:27:H3GGKBBXX:5:1127:14519:35796,J00121:27:H3GGKBBXX:5:2114:5274:40350,J00121:27:H3GGKBBXX:5:2218:27448:18247,J00121:27:H3GGKBBXX:5:1126:19380:43867,J00121:27:H3GGKBBXX:5:1127:24688:19935,J00121:27:H3GGKBBXX:5:1205:24353:24806,J00121:27:H3GGKBBXX:5:2105:30756:33721,J00121:27:H3GGKBBXX:5:2214:9232:37748,J00121:27:H3GGKBBXX:5:2222:15453:25034,J00121:27:H3GGKBBXX:5:1116:4614:14695,J00121:27:H3GGKBBXX:5:1212:12814:35163,J00121:27:H3GGKBBXX:5:1222:21826:35092,J00121:27:H3GGKBBXX:5:2120:30381:11759,J00121:27:H3GGKBBXX:5:2202:7334:16524,J00121:27:H3GGKBBXX:5:1211:15037:36517,J00121:27:H3GGKBBXX:5:1117:14468:18546,J00121:27:H3GGKBBXX:5:1111:17919:37114,J00121:27:H3GGKBBXX:5:2220:19938:48561,J00121:27:H3GGKBBXX:5:1126:16325:44904,J00121:27:H3GGKBBXX:5:2222:21004:8523,J00121:27:H3GGKBBXX:5:1122:28706:3582,J00121:27:H3GGKBBXX:5:1223:16386:37660,J00121:27:H3GGKBBXX:5:1223:14042:8805,J00121:27:H3GGKBBXX:5:1216:18517:26934,J00121:27:H3GGKBBXX:5:2218:2666:6150,J00121:27:H3GGKBBXX:5:1205:26189:33299,J00121:27:H3GGKBBXX:5:1227:4168:4989,J00121:27:H3GGKBBXX:5:2209:27275:48192,J00121:27:H3GGKBBXX:5:2118:27965:28217,J00121:27:H3GGKBBXX:5:2222:10318:23452,J00121:27:H3GGKBBXX:5:1205:24190:4409;sequence=TATAATTGATGTATTTAATTAAAAGTTGAATCACTAAATGATGTA;start=103119;subtype=IES;support_ref=9;support_variant=32;type=IES;
scaffold51_68_with_IES	MILORD	internal_eliminated_sequence	103119	103161	.	.	.	ID=MILORD.68.103119.103161;Name=MILORD.68.103119.103161;bounded_by_ta=TRUE;common_boundary=LEFT;end=103161;ies_id=IESPGM.PTET51.1.68.98144;ies_left_dist=0;ies_min_dist=0;ies_right_dist=2;junction_seq=atctctgtaatgcaaTAtatcttcactctaaa;read_names=J00121:27:H3GGKBBXX:5:2225:19715:31224;sequence=TATAATTGATGTATTTAATTAAAAGTTGAATCACTAAATGATG;start=103119;subtype=PARTIAL_INTERNAL;support_ref=3;support_variant=1;type=ALTERNATIVE;
scaffold51_68_with_IES	MILORD	internal_eliminated_sequence	103130	103163	.	.	.	ID=MILORD.68.103130.103163;Name=MILORD.68.103130.103163;bounded_by_ta=TRUE;common_boundary=RIGHT;end=103163;ies_id=IESPGM.PTET51.1.68.98144;ies_left_dist=-11;ies_min_dist=0;ies_right_dist=0;junction_seq=gcaatataattgatgTAtcttcactctaaaaa;read_names=J00121:27:H3GGKBBXX:5:2219:9343:8119;sequence=TATTTAATTAAAAGTTGAATCACTAAATGATGTA;start=103130;subtype=PARTIAL_INTERNAL;support_ref=2;support_variant=1;type=ALTERNATIVE;
scaffold51_68_with_IES	MILORD	internal_eliminated_sequence	103332	103380	.	.	.	ID=MILORD.68.103332.103380;Name=MILORD.68.103332.103380;bounded_by_ta=TRUE;common_boundary=None;end=103380;ies_id=IESPGM.PTET51.1.68.98310;ies_left_dist=-2;ies_min_dist=2;ies_right_dist=17;junction_seq=cctccagaatgtttaTAtttccactaattacc;read_names=J00121:27:H3GGKBBXX:5:2108:27955:23804;sequence=TAAAGTTAGATTAAATAGATTTTGAAACTACAACTCAAAATTTCGAAAA;start=103332;subtype=INTERNAL;support_ref=4;support_variant=1;type=ALTERNATIVE;
scaffold51_68_with_IES	MILORD	internal_eliminated_sequence	103332	103399	.	.	.	ID=MILORD.68.103332.103399;Name=MILORD.68.103332.103399;bounded_by_ta=TRUE;common_boundary=None;end=103399;ies_id=IESPGM.PTET51.1.68.98310;ies_left_dist=-2;ies_min_dist=2;ies_right_dist=-2;junction_seq=cctccagaatgtttaTAtcatcagaatctctt;read_names=J00121:27:H3GGKBBXX:5:2221:11434:16629,J00121:27:H3GGKBBXX:5:1113:9080:33932,J00121:27:H3GGKBBXX:5:2220:13758:41581,J00121:27:H3GGKBBXX:5:1109:6542:27742,J00121:27:H3GGKBBXX:5:2225:5446:1719,J00121:27:H3GGKBBXX:5:2125:27204:16348,J00121:27:H3GGKBBXX:5:2207:31416:11196,J00121:27:H3GGKBBXX:5:2219:23642:36059,J00121:27:H3GGKBBXX:5:1122:11069:15047,J00121:27:H3GGKBBXX:5:2203:23632:22854,J00121:27:H3GGKBBXX:5:1116:29670:45238,J00121:27:H3GGKBBXX:5:2220:4827:7820,J00121:27:H3GGKBBXX:5:1201:9699:9367,J00121:27:H3GGKBBXX:5:2112:25104:29835,J00121:27:H3GGKBBXX:5:2222:20314:20973,J00121:27:H3GGKBBXX:5:1115:27955:14801,J00121:27:H3GGKBBXX:5:2102:11982:34143,J00121:27:H3GGKBBXX:5:2104:3965:4356,J00121:27:H3GGKBBXX:5:2222:11109:39207,J00121:27:H3GGKBBXX:5:1107:4858:26512,J00121:27:H3GGKBBXX:5:1102:6593:4479;sequence=TAAAGTTAGATTAAATAGATTTTGAAACTACAACTCAAAATTTCGAAAATATTTCCACTAATTACCTA;start=103332;subtype=OVERLAPPING;support_ref=8;support_variant=21;type=ALTERNATIVE;
scaffold51_68_with_IES	MILORD	internal_eliminated_sequence	106229	106254	.	.	.	ID=MILORD.68.106229.106254;Name=MILORD.68.106229.106254;bounded_by_ta=TRUE;common_boundary=Both;end=106254;ies_id=IESPGM.PTET51.1.68.101141;ies_left_dist=0;ies_min_dist=0;ies_right_dist=0;junction_seq=aagaattatttttgtTAaaatgaaatcaatat;read_names=J00121:27:H3GGKBBXX:5:2219:28057:16383,J00121:27:H3GGKBBXX:5:2120:9252:25966,J00121:27:H3GGKBBXX:5:2118:4168:44095,J00121:27:H3GGKBBXX:5:1113:6959:22626,J00121:27:H3GGKBBXX:5:2206:6461:31998,J00121:27:H3GGKBBXX:5:1105:14854:30433,J00121:27:H3GGKBBXX:5:2217:26606:33738,J00121:27:H3GGKBBXX:5:2120:21105:9016,J00121:27:H3GGKBBXX:5:2102:11261:45625,J00121:27:H3GGKBBXX:5:1101:13149:32015,J00121:27:H3GGKBBXX:5:2209:29812:5851,J00121:27:H3GGKBBXX:5:1119:17878:6449,J00121:27:H3GGKBBXX:5:2113:17229:20586,J00121:27:H3GGKBBXX:5:1224:18487:13236,J00121:27:H3GGKBBXX:5:1115:18446:32719,J00121:27:H3GGKBBXX:5:1120:23815:44271,J00121:27:H3GGKBBXX:5:1112:28645:42372,J00121:27:H3GGKBBXX:5:2114:24637:3424,J00121:27:H3GGKBBXX:5:1204:25449:28323,J00121:27:H3GGKBBXX:5:1107:8978:9033,J00121:27:H3GGKBBXX:5:1221:10419:45256,J00121:27:H3GGKBBXX:5:1110:25195:12093,J00121:27:H3GGKBBXX:5:1203:6969:7486,J00121:27:H3GGKBBXX:5:1114:16183:7345,J00121:27:H3GGKBBXX:5:1211:2777:28850,J00121:27:H3GGKBBXX:5:2217:7679:12585,J00121:27:H3GGKBBXX:5:1111:21125:48544,J00121:27:H3GGKBBXX:5:2110:18690:29343,J00121:27:H3GGKBBXX:5:2225:2301:38504,J00121:27:H3GGKBBXX:5:1206:22201:20058,J00121:27:H3GGKBBXX:5:1126:13159:39207,J00121:27:H3GGKBBXX:5:2116:20222:26512,J00121:27:H3GGKBBXX:5:2114:21765:14273,J00121:27:H3GGKBBXX:5:1224:12987:8805,J00121:27:H3GGKBBXX:5:1119:3995:31875,J00121:27:H3GGKBBXX:5:2112:31588:38644,J00121:27:H3GGKBBXX:5:2115:6776:8348,J00121:27:H3GGKBBXX:5:1103:6593:35813,J00121:27:H3GGKBBXX:5:1117:23267:2633,J00121:27:H3GGKBBXX:5:1117:23307:2633,J00121:27:H3GGKBBXX:5:1108:22353:1226,J00121:27:H3GGKBBXX:5:1225:20699:15451,J00121:27:H3GGKBBXX:5:2220:3559:19865,J00121:27:H3GGKBBXX:5:1116:22648:9508,J00121:27:H3GGKBBXX:5:2223:21562:24788,J00121:27:H3GGKBBXX:5:2223:21755:22379,J00121:27:H3GGKBBXX:5:1106:4675:3899;sequence=TATAGTAATTAACAAAAATTGGATTA;start=106229;subtype=IES;support_ref=12;support_variant=47;type=IES;
scaffold51_68_with_IES	MILORD	internal_eliminated_sequence	112412	112442	.	.	.	ID=MILORD.68.112412.112442;Name=MILORD.68.112412.112442;bounded_by_ta=TRUE;common_boundary=None;end=112442;ies_id=IESPGM.PTET51.1.68.107811;ies_left_dist=513;ies_min_dist=513;ies_right_dist=577;junction_seq=catttggaaaacagcTAttagataaagaaaaa;read_names=J00121:27:H3GGKBBXX:5:2209:9354:32332;sequence=TATTATAAGATGGAAATTACAAAAAATATAA;start=112412;subtype=MAC;support_ref=88;support_variant=1;type=CRYPTIC;
scaffold51_68_with_IES	MILORD	internal_eliminated_sequence	112925	113019	.	.	.	ID=MILORD.68.112925.113019;Name=MILORD.68.112925.113019;bounded_by_ta=TRUE;common_boundary=Both;end=113019;ies_id=IESPGM.PTET51.1.68.107811;ies_left_dist=0;ies_min_dist=0;ies_right_dist=0;junction_seq=gctctgttttcatttTAattaatggagtaaaa;read_names=J00121:27:H3GGKBBXX:5:1106:2361:13464,J00121:27:H3GGKBBXX:5:1128:3234:42267,J00121:27:H3GGKBBXX:5:1218:9404:29888,J00121:27:H3GGKBBXX:5:1119:16417:23716,J00121:27:H3GGKBBXX:5:1114:8603:48896,J00121:27:H3GGKBBXX:5:2214:24261:21025,J00121:27:H3GGKBBXX:5:1113:26849:22344,J00121:27:H3GGKBBXX:5:1118:17817:31593,J00121:27:H3GGKBBXX:5:1207:14296:16911,J00121:27:H3GGKBBXX:5:1211:17624:44517,J00121:27:H3GGKBBXX:5:1115:28128:4092,J00121:27:H3GGKBBXX:5:1112:5071:32261,J00121:27:H3GGKBBXX:5:1228:25591:27936,J00121:27:H3GGKBBXX:5:2115:25459:43533,J00121:27:H3GGKBBXX:5:2211:22861:42091,J00121:27:H3GGKBBXX:5:2227:11677:11143,J00121:27:H3GGKBBXX:5:2215:27600:25369,J00121:27:H3GGKBBXX:5:2212:7263:28498,J00121:27:H3GGKBBXX:5:2206:14032:33369,J00121:27:H3GGKBBXX:5:1207:20293:25755,J00121:27:H3GGKBBXX:5:2106:6583:4602,J00121:27:H3GGKBBXX:5:2212:5041:12409,J00121:27:H3GGKBBXX:5:2117:28737:16014,J00121:27:H3GGKBBXX:5:1123:24018:20955,J00121:27:H3GGKBBXX:5:1122:23399:18652,J00121:27:H3GGKBBXX:5:1104:27032:21008,J00121:27:H3GGKBBXX:5:2108:25225:3741,J00121:27:H3GGKBBXX:5:1210:30218:40702,J00121:27:H3GGKBBXX:5:2218:24353:15100,J00121:27:H3GGKBBXX:5:2203:2717:6167,J00121:27:H3GGKBBXX:5:1208:11058:31347,J00121:27:H3GGKBBXX:5:1205:24515:22555,J00121:27:H3GGKBBXX:5:1125:26808:48579,J00121:27:H3GGKBBXX:5:2211:12692:16313,J00121:27:H3GGKBBXX:5:1106:7314:36007,J00121:27:H3GGKBBXX:5:2207:17665:33334,J00121:27:H3GGKBBXX:5:1114:23734:24683,J00121:27:H3GGKBBXX:5:1107:6877:35778,J00121:27:H3GGKBBXX:5:2211:11028:3899,J00121:27:H3GGKBBXX:5:2217:19339:10985,J00121:27:H3GGKBBXX:5:1203:16975:46100,J00121:27:H3GGKBBXX:5:2213:30482:3213,J00121:27:H3GGKBBXX:5:2211:21684:8435,J00121:27:H3GGKBBXX:5:1223:11749:30925,J00121:27:H3GGKBBXX:5:2224:9019:47647,J00121:27:H3GGKBBXX:5:2211:24799:4620,J00121:27:H3GGKBBXX:5:1101:24667:30310,J00121:27:H3GGKBBXX:5:2124:3295:46451,J00121:27:H3GGKBBXX:5:1218:27499:34723,J00121:27:H3GGKBBXX:5:1125:26788:48579,J00121:27:H3GGKBBXX:5:1211:27113:7187,J00121:27:H3GGKBBXX:5:1201:25926:21447,J00121:27:H3GGKBBXX:5:1126:26971:31664,J00121:27:H3GGKBBXX:5:1207:26849:16471;sequence=TACAGAAGAATTATTAATTTTATGATTCATTCAAAAATTTAAAGTTTAAAATGGACTGTTTTTGAATTATTAATTAAACAAAAGAATTATTTCTG;start=112925;subtype=IES;support_ref=2;support_variant=54;type=IES;
scaffold51_68_with_IES	MILORD	internal_eliminated_sequence	113591	113686	.	.	.	ID=MILORD.68.113591.113686;Name=MILORD.68.113591.113686;bounded_by_ta=TRUE;common_boundary=Both;end=113686;ies_id=IESPGM.PTET51.1.68.108382;ies_left_dist=0;ies_min_dist=0;ies_right_dist=0;junction_seq=attagatttagatgaTAtcgaaatagagggaa;read_names=J00121:27:H3GGKBBXX:5:1117:10571:15029,J00121:27:H3GGKBBXX:5:1112:10135:46592,J00121:27:H3GGKBBXX:5:2106:15382:11477,J00121:27:H3GGKBBXX:5:1128:20192:22907,J00121:27:H3GGKBBXX:5:2224:12083:43744,J00121:27:H3GGKBBXX:5:1116:14823:16629,J00121:27:H3GGKBBXX:5:1119:24180:1121,J00121:27:H3GGKBBXX:5:1124:15798:35057,J00121:27:H3GGKBBXX:5:2218:17939:46680,J00121:27:H3GGKBBXX:5:1224:8004:23311,J00121:27:H3GGKBBXX:5:1206:23368:2633,J00121:27:H3GGKBBXX:5:1224:13545:3020,J00121:27:H3GGKBBXX:5:2220:31081:2141,J00121:27:H3GGKBBXX:5:2227:7710:16577,J00121:27:H3GGKBBXX:5:1118:25530:23610,J00121:27:H3GGKBBXX:5:2220:17990:15610,J00121:27:H3GGKBBXX:5:1120:13585:18669,J00121:27:H3GGKBBXX:5:1218:7689:21008,J00121:27:H3GGKBBXX:5:2203:25763:6536,J00121:27:H3GGKBBXX:5:1203:14042:37959,J00121:27:H3GGKBBXX:5:1115:11129:34354,J00121:27:H3GGKBBXX:5:1205:7334:12515,J00121:27:H3GGKBBXX:5:2128:14641:22151,J00121:27:H3GGKBBXX:5:2201:15919:10405,J00121:27:H3GGKBBXX:5:2205:23855:11706,J00121:27:H3GGKBBXX:5:1122:20496:29694,J00121:27:H3GGKBBXX:5:2119:26971:41194,J00121:27:H3GGKBBXX:5:1127:26890:7293,J00121:27:H3GGKBBXX:5:1107:28503:48315,J00121:27:H3GGKBBXX:5:2205:30969:15451;sequence=TACAGCGGAGTTATTATAATTTTATTGAACTCTTCTCATAGTGGAATGATAATAGATCTGAAAAAGGGAAATGCTTAAAGAAATCCTATTCCTCTG;start=113591;subtype=IES;support_ref=8;support_variant=30;type=IES;
scaffold51_68_with_IES	MILORD	internal_eliminated_sequence	113591	113676	.	.	.	ID=MILORD.68.113591.113676;Name=MILORD.68.113591.113676;bounded_by_ta=TRUE;common_boundary=LEFT;end=113676;ies_id=IESPGM.PTET51.1.68.108382;ies_left_dist=0;ies_min_dist=0;ies_right_dist=10;junction_seq=attagatttagatgaTAttcctctgtatcgaa;read_names=J00121:27:H3GGKBBXX:5:1210:10490:6941;sequence=TACAGCGGAGTTATTATAATTTTATTGAACTCTTCTCATAGTGGAATGATAATAGATCTGAAAAAGGGAAATGCTTAAAGAAATCC;start=113591;subtype=PARTIAL_INTERNAL;support_ref=4;support_variant=1;type=ALTERNATIVE;
scaffold51_68_with_IES	MILORD	internal_eliminated_sequence	113602	113686	.	.	.	ID=MILORD.68.113602.113686;Name=MILORD.68.113602.113686;bounded_by_ta=TRUE;common_boundary=RIGHT;end=113686;ies_id=IESPGM.PTET51.1.68.108382;ies_left_dist=-11;ies_min_dist=0;ies_right_dist=0;junction_seq=atgatacagcggagtTAtcgaaatagagggaa;read_names=J00121:27:H3GGKBBXX:5:2201:10571:20410,J00121:27:H3GGKBBXX:5:2216:7882:5657,J00121:27:H3GGKBBXX:5:2125:5934:48139,J00121:27:H3GGKBBXX:5:1122:8562:23610;sequence=TATTATAATTTTATTGAACTCTTCTCATAGTGGAATGATAATAGATCTGAAAAAGGGAAATGCTTAAAGAAATCCTATTCCTCTG;start=113602;subtype=PARTIAL_INTERNAL;support_ref=0;support_variant=4;type=ALTERNATIVE;
scaffold51_68_with_IES	MILORD	internal_eliminated_sequence	114662	114689	.	.	.	ID=MILORD.68.114662.114689;Name=MILORD.68.114662.114689;bounded_by_ta=TRUE;common_boundary=Both;end=114689;ies_id=IESPGM.PTET51.1.68.109357;ies_left_dist=0;ies_min_dist=0;ies_right_dist=0;junction_seq=attactaatgagaagTActtttcgggaaataa;read_names=J00121:27:H3GGKBBXX:5:2206:21207:15557,J00121:27:H3GGKBBXX:5:1101:10439:24401,J00121:27:H3GGKBBXX:5:2109:13941:43796,J00121:27:H3GGKBBXX:5:2203:24332:35075,J00121:27:H3GGKBBXX:5:1219:14052:23206,J00121:27:H3GGKBBXX:5:1206:20222:36534,J00121:27:H3GGKBBXX:5:2109:7649:40983,J00121:27:H3GGKBBXX:5:2104:9739:39682,J00121:27:H3GGKBBXX:5:1220:14763:23135,J00121:27:H3GGKBBXX:5:2125:16731:42478,J00121:27:H3GGKBBXX:5:1202:27965:26142,J00121:27:H3GGKBBXX:5:1204:17452:14291,J00121:27:H3GGKBBXX:5:1122:10500:19126,J00121:27:H3GGKBBXX:5:2228:20019:15328,J00121:27:H3GGKBBXX:5:1223:10348:29589,J00121:27:H3GGKBBXX:5:2119:6015:22151,J00121:27:H3GGKBBXX:5:2202:13433:42073,J00121:27:H3GGKBBXX:5:1224:22242:25826,J00121:27:H3GGKBBXX:5:1212:10805:31365,J00121:27:H3GGKBBXX:5:1115:18842:38222,J00121:27:H3GGKBBXX:5:2215:4584:41581,J00121:27:H3GGKBBXX:5:2119:5010:21606,J00121:27:H3GGKBBXX:5:2124:13393:2299,J00121:27:H3GGKBBXX:5:1107:26859:41915,J00121:27:H3GGKBBXX:5:1112:7090:17368,J00121:27:H3GGKBBXX:5:1219:14854:15276,J00121:27:H3GGKBBXX:5:1103:17634:45309,J00121:27:H3GGKBBXX:5:2201:25449:26846,J00121:27:H3GGKBBXX:5:2111:21501:21588,J00121:27:H3GGKBBXX:5:1210:17026:30151,J00121:27:H3GGKBBXX:5:2104:18396:23522,J00121:27:H3GGKBBXX:5:2206:19157:17808,J00121:27:H3GGKBBXX:5:2209:27367:49194,J00121:27:H3GGKBBXX:5:2215:18507:19249,J00121:27:H3GGKBBXX:5:2213:4482:1736,J00121:27:H3GGKBBXX:5:2227:23480:19074,J00121:27:H3GGKBBXX:5:1211:18883:18915,J00121:27:H3GGKBBXX:5:1118:19157:42354,J00121:27:H3GGKBBXX:5:2210:21734:10317,J00121:27:H3GGKBBXX:5:2209:14133:24999,J00121:27:H3GGKBBXX:5:1118:19167:4004,J00121:27:H3GGKBBXX:5:1210:4787:42354,J00121:27:H3GGKBBXX:5:2216:29396:19900,J00121:27:H3GGKBBXX:5:2114:22567:13623,J00121:27:H3GGKBBXX:5:2128:10186:39611,J00121:27:H3GGKBBXX:5:1217:4614:34354,J00121:27:H3GGKBBXX:5:2223:4797:23452,J00121:27:H3GGKBBXX:5:2102:10267:38662,J00121:27:H3GGKBBXX:5:1223:20263:48069;sequence=TATAGGAAGGAAGTTTACAATCGGATTA;start=114662;subtype=IES;support_ref=12;support_variant=49;type=IES;
scaffold51_68_with_IES	MILORD	internal_eliminated_sequence	115758	115804	.	.	.	ID=MILORD.68.115758.115804;Name=MILORD.68.115758.115804;bounded_by_ta=TRUE;common_boundary=Both;end=115804;ies_id=IESPGM.PTET51.1.68.110425;ies_left_dist=0;ies_min_dist=0;ies_right_dist=0;junction_seq=aaaacttattagaatTActtgaagaaaaacca;read_names=J00121:27:H3GGKBBXX:5:1224:6421:3090,J00121:27:H3GGKBBXX:5:1201:22972:11970,J00121:27:H3GGKBBXX:5:1123:6431:29624,J00121:27:H3GGKBBXX:5:2206:13606:28340,J00121:27:H3GGKBBXX:5:2227:6116:38574,J00121:27:H3GGKBBXX:5:1105:9485:19478,J00121:27:H3GGKBBXX:5:2204:23581:38662,J00121:27:H3GGKBBXX:5:1125:31812:15996,J00121:27:H3GGKBBXX:5:1215:3914:34336,J00121:27:H3GGKBBXX:5:2208:11596:29008,J00121:27:H3GGKBBXX:5:2222:22465:23786,J00121:27:H3GGKBBXX:5:2211:28493:33316,J00121:27:H3GGKBBXX:5:1207:11677:24542,J00121:27:H3GGKBBXX:5:2109:25185:3319,J00121:27:H3GGKBBXX:5:1119:26534:1965,J00121:27:H3GGKBBXX:5:1128:24190:33633,J00121:27:H3GGKBBXX:5:1224:13819:28569,J00121:27:H3GGKBBXX:5:2224:6147:18054,J00121:27:H3GGKBBXX:5:1112:8937:22432,J00121:27:H3GGKBBXX:5:2227:17645:10370,J00121:27:H3GGKBBXX:5:2204:23460:38451,J00121:27:H3GGKBBXX:5:1205:18061:29483,J00121:27:H3GGKBBXX:5:1106:18152:1930,J00121:27:H3GGKBBXX:5:1225:22688:31945,J00121:27:H3GGKBBXX:5:2227:17624:10440,J00121:27:H3GGKBBXX:5:1121:25144:15416,J00121:27:H3GGKBBXX:5:2120:3488:27092,J00121:27:H3GGKBBXX:5:1106:7496:45150,J00121:27:H3GGKBBXX:5:1101:19542:34301,J00121:27:H3GGKBBXX:5:1118:22374:34635;sequence=TACAATCAATTAAGACTTTTCATTATTAATTAATCAATCTCAGACTG;start=115758;subtype=IES;support_ref=3;support_variant=30;type=IES;
scaffold51_68_with_IES	MILORD	internal_eliminated_sequence	117187	117299	.	.	.	ID=MILORD.68.117187.117299;Name=MILORD.68.117187.117299;bounded_by_ta=TRUE;common_boundary=LEFT;end=117299;ies_id=IESPGM.PTET51.1.68.111807;ies_left_dist=0;ies_min_dist=0;ies_right_dist=5;junction_seq=cttagataaaactttTAttgtatcctactgat;read_names=J00121:27:H3GGKBBXX:5:2220:22891:9614,J00121:27:H3GGKBBXX:5:2226:24972:32103;sequence=TACACTAAAAGAATTTATTAATTTTATTCAAAAATTGGGATTCAGAGTGAATTCATTATTTTATAAATATAATGATACAACTTACAAGGAATTTATAAAAAAATAAATGAATA;start=117187;subtype=PARTIAL_INTERNAL;support_ref=2;support_variant=2;type=ALTERNATIVE;
scaffold51_68_with_IES	MILORD	internal_eliminated_sequence	117187	117304	.	.	.	ID=MILORD.68.117187.117304;Name=MILORD.68.117187.117304;bounded_by_ta=TRUE;common_boundary=Both;end=117304;ies_id=IESPGM.PTET51.1.68.111807;ies_left_dist=0;ies_min_dist=0;ies_right_dist=0;junction_seq=cttagataaaactttTAtcctactgatgaata;read_names=J00121:27:H3GGKBBXX:5:2203:2717:31875,J00121:27:H3GGKBBXX:5:2105:29782:33615,J00121:27:H3GGKBBXX:5:1221:20720:6941,J00121:27:H3GGKBBXX:5:2104:23257:4338,J00121:27:H3GGKBBXX:5:2107:29609:3354,J00121:27:H3GGKBBXX:5:2202:5406:32068,J00121:27:H3GGKBBXX:5:1210:4401:3635,J00121:27:H3GGKBBXX:5:2219:16569:5200,J00121:27:H3GGKBBXX:5:1117:24718:36903,J00121:27:H3GGKBBXX:5:2221:16133:24454,J00121:27:H3GGKBBXX:5:2210:8998:48315,J00121:27:H3GGKBBXX:5:1112:12601:30679,J00121:27:H3GGKBBXX:5:2201:22983:20709,J00121:27:H3GGKBBXX:5:2118:29772:22555,J00121:27:H3GGKBBXX:5:2107:30543:3072,J00121:27:H3GGKBBXX:5:1202:19542:12954,J00121:27:H3GGKBBXX:5:1116:2118:33334,J00121:27:H3GGKBBXX:5:1111:26849:36587,J00121:27:H3GGKBBXX:5:1109:15270:29817,J00121:27:H3GGKBBXX:5:1102:7730:2650;sequence=TACACTAAAAGAATTTATTAATTTTATTCAAAAATTGGGATTCAGAGTGAATTCATTATTTTATAAATATAATGATACAACTTACAAGGAATTTATAAAAAAATAAATGAATATATTG;start=117187;subtype=IES;support_ref=2;support_variant=20;type=IES;
scaffold51_68_with_IES	MILORD	internal_eliminated_sequence	117192	117304	.	.	.	ID=MILORD.68.117192.117304;Name=MILORD.68.117192.117304;bounded_by_ta=TRUE;common_boundary=RIGHT;end=117304;ies_id=IESPGM.PTET51.1.68.111807;ies_left_dist=-5;ies_min_dist=0;ies_right_dist=0;junction_seq=ataaaacttttacacTAtcctactgatgaata;read_names=J00121:27:H3GGKBBXX:5:2121:30898:37167,J00121:27:H3GGKBBXX:5:2214:3123:36974,J00121:27:H3GGKBBXX:5:2202:3011:8787,J00121:27:H3GGKBBXX:5:2118:26626:27514,J00121:27:H3GGKBBXX:5:1205:20963:9227;sequence=TAAAAGAATTTATTAATTTTATTCAAAAATTGGGATTCAGAGTGAATTCATTATTTTATAAATATAATGATACAACTTACAAGGAATTTATAAAAAAATAAATGAATATATTG;start=117192;subtype=PARTIAL_INTERNAL;support_ref=0;support_variant=5;type=ALTERNATIVE;
scaffold51_68_with_IES	MILORD	internal_eliminated_sequence	118887	118910	.	.	.	ID=MILORD.68.118887.118910;Name=MILORD.68.118887.118910;bounded_by_ta=TRUE;common_boundary=LEFT;end=118910;ies_id=IESPGM.PTET51.1.68.113389;ies_left_dist=0;ies_min_dist=0;ies_right_dist=5;junction_seq=tttttatatatttagTAgtatactcactcaaa;read_names=J00121:27:H3GGKBBXX:5:1210:16021:18986;sequence=TATAGAGATGTTACTAATTAATTT;start=118887;subtype=PARTIAL_INTERNAL;support_ref=1;support_variant=1;type=ALTERNATIVE;
scaffold51_68_with_IES	MILORD	internal_eliminated_sequence	118887	118915	.	.	.	ID=MILORD.68.118887.118915;Name=MILORD.68.118887.118915;bounded_by_ta=TRUE;common_boundary=Both;end=118915;ies_id=IESPGM.PTET51.1.68.113389;ies_left_dist=0;ies_min_dist=0;ies_right_dist=0;junction_seq=tttttatatatttagTActcactcaaaaattt;read_names=J00121:27:H3GGKBBXX:5:2205:25418:22502,J00121:27:H3GGKBBXX:5:2205:21552:13658,J00121:27:H3GGKBBXX:5:1117:16478:39189,J00121:27:H3GGKBBXX:5:2207:26220:13341,J00121:27:H3GGKBBXX:5:1107:6512:44253,J00121:27:H3GGKBBXX:5:2205:8856:31822,J00121:27:H3GGKBBXX:5:1105:11799:21483,J00121:27:H3GGKBBXX:5:2114:31984:21008,J00121:27:H3GGKBBXX:5:1109:30056:14221,J00121:27:H3GGKBBXX:5:1102:23957:6255,J00121:27:H3GGKBBXX:5:2217:13190:35954;sequence=TATAGAGATGTTACTAATTAATTTTAGTA;start=118887;subtype=IES;support_ref=3;support_variant=11;type=IES;
scaffold51_68_with_IES	MILORD	internal_eliminated_sequence	119001	119106	.	.	.	ID=MILORD.68.119001.119106;Name=MILORD.68.119001.119106;bounded_by_ta=TRUE;common_boundary=Both;end=119106;ies_id=IESPGM.PTET51.1.68.113474;ies_left_dist=0;ies_min_dist=0;ies_right_dist=0;junction_seq=actctttacataaaaTAacagaagatagaata;read_names=J00121:27:H3GGKBBXX:5:2112:29670:19812,J00121:27:H3GGKBBXX:5:2120:13474:27197,J00121:27:H3GGKBBXX:5:2212:11789:7046,J00121:27:H3GGKBBXX:5:1215:25875:47841,J00121:27:H3GGKBBXX:5:1110:9069:30573,J00121:27:H3GGKBBXX:5:1121:30340:41721,J00121:27:H3GGKBBXX:5:2124:17837:42038,J00121:27:H3GGKBBXX:5:2213:17026:44851,J00121:27:H3GGKBBXX:5:2217:17330:46188,J00121:27:H3GGKBBXX:5:1201:4827:18159,J00121:27:H3GGKBBXX:5:2109:26453:11249,J00121:27:H3GGKBBXX:5:2209:6614:34618;sequence=TATAGAGAATCTAAAGAAAACTCTAATAATTTCATACCGAGCCTCTAAGAATAAGATGGTATTTCAATAAAAAAGATAGAATTGTAAATTAAACTCAATTCAACTA;start=119001;subtype=IES;support_ref=16;support_variant=12;type=IES;
scaffold51_68_with_IES	MILORD	internal_eliminated_sequence	119012	119106	.	.	.	ID=MILORD.68.119012.119106;Name=MILORD.68.119012.119106;bounded_by_ta=TRUE;common_boundary=RIGHT;end=119106;ies_id=IESPGM.PTET51.1.68.113474;ies_left_dist=-11;ies_min_dist=0;ies_right_dist=0;junction_seq=aaaatatagagaatcTAacagaagatagaata;read_names=J00121:27:H3GGKBBXX:5:2210:9262:34776;sequence=TAAAGAAAACTCTAATAATTTCATACCGAGCCTCTAAGAATAAGATGGTATTTCAATAAAAAAGATAGAATTGTAAATTAAACTCAATTCAACTA;start=119012;subtype=PARTIAL_INTERNAL;support_ref=9;support_variant=1;type=ALTERNATIVE;
scaffold51_68_with_IES	MILORD	internal_eliminated_sequence	120474	120499	.	.	.	ID=MILORD.68.120474.120499;Name=MILORD.68.120474.120499;bounded_by_ta=TRUE;common_boundary=Both;end=120499;ies_id=IESPGM.PTET51.1.68.114841;ies_left_dist=0;ies_min_dist=0;ies_right_dist=0;junction_seq=gaaggaagccaatgtTAatgcaccgtgattta;read_names=J00121:27:H3GGKBBXX:5:1217:9973:27742,J00121:27:H3GGKBBXX:5:1211:27884:5218,J00121:27:H3GGKBBXX:5:1101:22181:37255,J00121:27:H3GGKBBXX:5:2216:24931:20287,J00121:27:H3GGKBBXX:5:2228:14742:23804,J00121:27:H3GGKBBXX:5:2221:23317:45238,J00121:27:H3GGKBBXX:5:1104:26352:45361,J00121:27:H3GGKBBXX:5:1115:26179:11935,J00121:27:H3GGKBBXX:5:1209:3518:31681,J00121:27:H3GGKBBXX:5:2102:8126:6325,J00121:27:H3GGKBBXX:5:2219:2432:43620,J00121:27:H3GGKBBXX:5:1115:17046:42706,J00121:27:H3GGKBBXX:5:2227:9587:26441,J00121:27:H3GGKBBXX:5:1112:27803:2404,J00121:27:H3GGKBBXX:5:1128:25652:33141,J00121:27:H3GGKBBXX:5:2119:16721:34688,J00121:27:H3GGKBBXX:5:2218:27570:41774,J00121:27:H3GGKBBXX:5:1207:24119:14168,J00121:27:H3GGKBBXX:5:1110:7273:38574,J00121:27:H3GGKBBXX:5:2223:11718:23417,J00121:27:H3GGKBBXX:5:2227:12987:17491,J00121:27:H3GGKBBXX:5:2210:14458:30204,J00121:27:H3GGKBBXX:5:2221:18172:29395,J00121:27:H3GGKBBXX:5:2203:10795:4549,J00121:27:H3GGKBBXX:5:2205:4756:35550,J00121:27:H3GGKBBXX:5:2202:27103:8998,J00121:27:H3GGKBBXX:5:1126:13798:18476,J00121:27:H3GGKBBXX:5:2206:14722:47506;sequence=TATAGAGGAAGGAAAGGTTTTAATTA;start=120474;subtype=IES;support_ref=0;support_variant=28;type=IES;
scaffold51_68_with_IES	MILORD	internal_eliminated_sequence	121765	121810	.	.	.	ID=MILORD.68.121765.121810;Name=MILORD.68.121765.121810;bounded_by_ta=TRUE;common_boundary=LEFT;end=121810;ies_id=IESPGM.PTET51.1.68.116106;ies_left_dist=0;ies_min_dist=0;ies_right_dist=-17;junction_seq=gtattggaaagtaagTAgtctgcgaataaaat;read_names=J00121:27:H3GGKBBXX:5:2201:13941:34196;sequence=TATAATGAGAAAGCAATTGGTTTGATGTGTATCATCTTATTATGGA;start=121765;subtype=PARTIAL_EXTERNAL;support_ref=1;support_variant=1;type=ALTERNATIVE;
scaffold51_68_with_IES	MILORD	internal_eliminated_sequence	121765	121793	.	.	.	ID=MILORD.68.121765.121793;Name=MILORD.68.121765.121793;bounded_by_ta=TRUE;common_boundary=Both;end=121793;ies_id=IESPGM.PTET51.1.68.116106;ies_left_dist=0;ies_min_dist=0;ies_right_dist=0;junction_seq=gtattggaaagtaagTAtcatcttattatgga;read_names=J00121:27:H3GGKBBXX:5:2204:2189:4338,J00121:27:H3GGKBBXX:5:1113:8846:11477,J00121:27:H3GGKBBXX:5:1227:11677:34776,J00121:27:H3GGKBBXX:5:2122:28848:38890,J00121:27:H3GGKBBXX:5:1106:8420:40596,J00121:27:H3GGKBBXX:5:1222:13088:12919,J00121:27:H3GGKBBXX:5:1115:24474:45062,J00121:27:H3GGKBBXX:5:1213:28534:22063,J00121:27:H3GGKBBXX:5:2209:16336:35075,J00121:27:H3GGKBBXX:5:2208:23673:29395,J00121:27:H3GGKBBXX:5:2219:16407:48069,J00121:27:H3GGKBBXX:5:2108:18142:22661,J00121:27:H3GGKBBXX:5:1102:9242:21729,J00121:27:H3GGKBBXX:5:2212:25885:32384,J00121:27:H3GGKBBXX:5:2223:27316:10704,J00121:27:H3GGKBBXX:5:2220:8207:6747,J00121:27:H3GGKBBXX:5:1224:3336:7767,J00121:27:H3GGKBBXX:5:1221:25631:46926,J00121:27:H3GGKBBXX:5:2202:5852:45572,J00121:27:H3GGKBBXX:5:2102:14722:12374,J00121:27:H3GGKBBXX:5:2116:2554:12532,J00121:27:H3GGKBBXX:5:1207:24160:5552,J00121:27:H3GGKBBXX:5:2124:13961:36235,J00121:27:H3GGKBBXX:5:2107:25702:26476,J00121:27:H3GGKBBXX:5:1214:8765:34899,J00121:27:H3GGKBBXX:5:2218:25570:20832,J00121:27:H3GGKBBXX:5:2109:28950:38679,J00121:27:H3GGKBBXX:5:1110:5122:18880,J00121:27:H3GGKBBXX:5:1217:16670:44869,J00121:27:H3GGKBBXX:5:1128:8339:32754;sequence=TATAATGAGAAAGCAATTGGTTTGATGTG;start=121765;subtype=IES;support_ref=3;support_variant=30;type=IES;
scaffold51_68_with_IES	MILORD	internal_eliminated_sequence	122804	122849	.	.	.	ID=MILORD.68.122804.122849;Name=MILORD.68.122804.122849;bounded_by_ta=TRUE;common_boundary=Both;end=122849;ies_id=IESPGM.PTET51.1.68.117116;ies_left_dist=0;ies_min_dist=0;ies_right_dist=0;junction_seq=tttataatcagccgaTAacaatttgaggaact;read_names=J00121:27:H3GGKBBXX:5:1116:2087:17808,J00121:27:H3GGKBBXX:5:2119:23663:33246,J00121:27:H3GGKBBXX:5:1218:21653:29940,J00121:27:H3GGKBBXX:5:1226:7710:45414,J00121:27:H3GGKBBXX:5:2228:28534:30714,J00121:27:H3GGKBBXX:5:2228:29305:33105,J00121:27:H3GGKBBXX:5:2217:13047:30011,J00121:27:H3GGKBBXX:5:1205:28250:25263,J00121:27:H3GGKBBXX:5:1228:10044:3565,J00121:27:H3GGKBBXX:5:2119:16650:8471,J00121:27:H3GGKBBXX:5:1118:11911:6449,J00121:27:H3GGKBBXX:5:2204:10328:17245,J00121:27:H3GGKBBXX:5:2109:2605:45713,J00121:27:H3GGKBBXX:5:1213:19086:37238;sequence=TACCATTAAATTTTACTTACTCTTAAATACTTATTTCTCTTGGCTG;start=122804;subtype=IES;support_ref=0;support_variant=14;type=IES;
scaffold51_68_with_IES	MILORD	internal_eliminated_sequence	124440	124467	.	.	.	ID=MILORD.68.124440.124467;Name=MILORD.68.124440.124467;bounded_by_ta=TRUE;common_boundary=Both;end=124467;ies_id=IESPGM.PTET51.1.68.118706;ies_left_dist=0;ies_min_dist=0;ies_right_dist=0;junction_seq=aaattaaaagaagttTActattaagataaatg;read_names=J00121:27:H3GGKBBXX:5:2108:23449:20217,J00121:27:H3GGKBBXX:5:1227:31487:30626,J00121:27:H3GGKBBXX:5:1208:11048:2563,J00121:27:H3GGKBBXX:5:2122:16224:42759,J00121:27:H3GGKBBXX:5:1124:7963:10264,J00121:27:H3GGKBBXX:5:2125:26504:32754,J00121:27:H3GGKBBXX:5:1121:17097:12867,J00121:27:H3GGKBBXX:5:1208:21988:35198,J00121:27:H3GGKBBXX:5:2221:2493:4936,J00121:27:H3GGKBBXX:5:2218:15554:37484,J00121:27:H3GGKBBXX:5:2226:26636:35198,J00121:27:H3GGKBBXX:5:2122:9922:43726,J00121:27:H3GGKBBXX:5:2117:13565:33580,J00121:27:H3GGKBBXX:5:2113:28270:25122,J00121:27:H3GGKBBXX:5:1220:29965:28938,J00121:27:H3GGKBBXX:5:1122:6979:22977,J00121:27:H3GGKBBXX:5:2110:23876:2387,J00121:27:H3GGKBBXX:5:2223:17229:22133,J00121:27:H3GGKBBXX:5:2206:10307:46575,J00121:27:H3GGKBBXX:5:1206:28635:28709,J00121:27:H3GGKBBXX:5:1202:3813:39084,J00121:27:H3GGKBBXX:5:1204:13626:43111,J00121:27:H3GGKBBXX:5:2219:9902:48896,J00121:27:H3GGKBBXX:5:1117:20720:28393,J00121:27:H3GGKBBXX:5:1221:8653:41317,J00121:27:H3GGKBBXX:5:1222:30716:30380,J00121:27:H3GGKBBXX:5:2218:26900:6150,J00121:27:H3GGKBBXX:5:1114:25449:20023,J00121:27:H3GGKBBXX:5:2219:30523:13166,J00121:27:H3GGKBBXX:5:1218:6096:30767,J00121:27:H3GGKBBXX:5:1104:17310:48966,J00121:27:H3GGKBBXX:5:2211:29315:45502,J00121:27:H3GGKBBXX:5:2119:6948:4778,J00121:27:H3GGKBBXX:5:2111:6228:23364,J00121:27:H3GGKBBXX:5:1128:7973:16893,J00121:27:H3GGKBBXX:5:2212:27367:11882,J00121:27:H3GGKBBXX:5:2227:16457:24243,J00121:27:H3GGKBBXX:5:1121:23876:47049,J00121:27:H3GGKBBXX:5:1214:20659:17561,J00121:27:H3GGKBBXX:5:1219:22424:20691;sequence=TATAGATACCTTATTTTTATTTAGTGTA;start=124440;subtype=IES;support_ref=0;support_variant=40;type=IES;
scaffold51_68_with_IES	MILORD	internal_eliminated_sequence	124440	124470	.	.	.	ID=MILORD.68.124440.124470;Name=MILORD.68.124440.124470;bounded_by_ta=TRUE;common_boundary=LEFT;end=124470;ies_id=IESPGM.PTET51.1.68.118706;ies_left_dist=0;ies_min_dist=0;ies_right_dist=-3;junction_seq=aaattaaaagaagttTAttaagataaatgata;read_names=J00121:27:H3GGKBBXX:5:2226:18061:16823;sequence=TATAGATACCTTATTTTTATTTAGTGTATAC;start=124440;subtype=PARTIAL_EXTERNAL;support_ref=0;support_variant=1;type=ALTERNATIVE;
scaffold51_68_with_IES	MILORD	internal_eliminated_sequence	124440	124473	.	.	.	ID=MILORD.68.124440.124473;Name=MILORD.68.124440.124473;bounded_by_ta=TRUE;common_boundary=LEFT;end=124473;ies_id=IESPGM.PTET51.1.68.118706;ies_left_dist=0;ies_min_dist=0;ies_right_dist=-6;junction_seq=aaattaaaagaagttTAagataaatgataacc;read_names=J00121:27:H3GGKBBXX:5:2219:21562:12163,J00121:27:H3GGKBBXX:5:1103:13464:38433;sequence=TATAGATACCTTATTTTTATTTAGTGTATACTAT;start=124440;subtype=PARTIAL_EXTERNAL;support_ref=0;support_variant=2;type=ALTERNATIVE;
scaffold51_68_with_IES	MILORD	internal_eliminated_sequence	125422	125451	.	.	.	ID=MILORD.68.125422.125451;Name=MILORD.68.125422.125451;bounded_by_ta=TRUE;common_boundary=Both;end=125451;ies_id=IESPGM.PTET51.1.68.119660;ies_left_dist=0;ies_min_dist=0;ies_right_dist=0;junction_seq=aggcaggagtgtgagTActctgcctcaaattg;read_names=J00121:27:H3GGKBBXX:5:2111:23135:28956,J00121:27:H3GGKBBXX:5:2116:22901:16243,J00121:27:H3GGKBBXX:5:1116:5233:33492,J00121:27:H3GGKBBXX:5:1209:2828:7978,J00121:27:H3GGKBBXX:5:1219:10612:14748,J00121:27:H3GGKBBXX:5:1219:3427:39682,J00121:27:H3GGKBBXX:5:2227:5619:8066,J00121:27:H3GGKBBXX:5:2226:19847:3635,J00121:27:H3GGKBBXX:5:1210:13453:18968,J00121:27:H3GGKBBXX:5:1118:19745:39858,J00121:27:H3GGKBBXX:5:2218:16701:33879,J00121:27:H3GGKBBXX:5:1222:25895:20058,J00121:27:H3GGKBBXX:5:1108:10592:21008,J00121:27:H3GGKBBXX:5:2109:16884:4690,J00121:27:H3GGKBBXX:5:1107:5081:5306,J00121:27:H3GGKBBXX:5:2117:21095:11636,J00121:27:H3GGKBBXX:5:1218:18375:22608,J00121:27:H3GGKBBXX:5:2104:5325:10405,J00121:27:H3GGKBBXX:5:1115:5122:29255,J00121:27:H3GGKBBXX:5:1120:9678:21676,J00121:27:H3GGKBBXX:5:1211:21572:35884,J00121:27:H3GGKBBXX:5:1228:12418:30081,J00121:27:H3GGKBBXX:5:2209:22952:22133,J00121:27:H3GGKBBXX:5:2211:19766:17139,J00121:27:H3GGKBBXX:5:1211:19136:39506,J00121:27:H3GGKBBXX:5:1110:24008:43550,J00121:27:H3GGKBBXX:5:2227:27468:36042,J00121:27:H3GGKBBXX:5:2209:7202:41335,J00121:27:H3GGKBBXX:5:2227:21998:46082,J00121:27:H3GGKBBXX:5:1225:29843:33862,J00121:27:H3GGKBBXX:5:1216:15290:2141,J00121:27:H3GGKBBXX:5:1217:25814:3565,J00121:27:H3GGKBBXX:5:2207:14651:25263,J00121:27:H3GGKBBXX:5:2113:18700:19584,J00121:27:H3GGKBBXX:5:1224:26413:22960,J00121:27:H3GGKBBXX:5:2101:24525:34248,J00121:27:H3GGKBBXX:5:2112:19542:46504,J00121:27:H3GGKBBXX:5:2227:29843:4602,J00121:27:H3GGKBBXX:5:1206:4604:24454,J00121:27:H3GGKBBXX:5:2211:22364:30820,J00121:27:H3GGKBBXX:5:1224:23338:2228,J00121:27:H3GGKBBXX:5:1108:14499:46381,J00121:27:H3GGKBBXX:5:2206:3397:6044,J00121:27:H3GGKBBXX:5:1208:30137:25122,J00121:27:H3GGKBBXX:5:2104:6340:12128,J00121:27:H3GGKBBXX:5:1121:11221:21606,J00121:27:H3GGKBBXX:5:1206:23389:46240,J00121:27:H3GGKBBXX:5:1209:24383:14484,J00121:27:H3GGKBBXX:5:1221:11099:44078,J00121:27:H3GGKBBXX:5:1128:5061:2914,J00121:27:H3GGKBBXX:5:2210:17046:4549,J00121:27:H3GGKBBXX:5:2227:16478:31101,J00121:27:H3GGKBBXX:5:2201:13230:38134,J00121:27:H3GGKBBXX:5:2227:24627:30837,J00121:27:H3GGKBBXX:5:2220:16579:7820,J00121:27:H3GGKBBXX:5:2227:21653:12181,J00121:27:H3GGKBBXX:5:1116:24342:9983;sequence=TATAGAGGGATGGATCATCTATTTGAATTA;start=125422;subtype=IES;support_ref=3;support_variant=57;type=IES;
scaffold51_68_with_IES	MILORD	internal_eliminated_sequence	126871	126904	.	.	.	ID=MILORD.68.126871.126904;Name=MILORD.68.126871.126904;bounded_by_ta=TRUE;common_boundary=LEFT;end=126904;ies_id=IESPGM.PTET51.1.68.121079;ies_left_dist=0;ies_min_dist=0;ies_right_dist=-4;junction_seq=tggaggcaaaacttgTAaattgaatgttagaa;read_names=J00121:27:H3GGKBBXX:5:1125:5497:38029;sequence=TACAGTTAGATAGGGTTTACTATTGTAGTATACA;start=126871;subtype=PARTIAL_EXTERNAL;support_ref=0;support_variant=1;type=ALTERNATIVE;
scaffold51_68_with_IES	MILORD	internal_eliminated_sequence	126871	126900	.	.	.	ID=MILORD.68.126871.126900;Name=MILORD.68.126871.126900;bounded_by_ta=TRUE;common_boundary=Both;end=126900;ies_id=IESPGM.PTET51.1.68.121079;ies_left_dist=0;ies_min_dist=0;ies_right_dist=0;junction_seq=tggaggcaaaacttgTAcataaattgaatgtt;read_names=J00121:27:H3GGKBBXX:5:1223:18670:31066,J00121:27:H3GGKBBXX:5:1203:3934:11091,J00121:27:H3GGKBBXX:5:1125:13819:7504,J00121:27:H3GGKBBXX:5:1215:16264:21905,J00121:27:H3GGKBBXX:5:2201:25530:22731,J00121:27:H3GGKBBXX:5:1107:6350:15662,J00121:27:H3GGKBBXX:5:2121:12317:44781,J00121:27:H3GGKBBXX:5:1209:25581:30204,J00121:27:H3GGKBBXX:5:1218:15666:29307,J00121:27:H3GGKBBXX:5:2207:13220:10968,J00121:27:H3GGKBBXX:5:2211:22404:43058,J00121:27:H3GGKBBXX:5:1112:5822:16999,J00121:27:H3GGKBBXX:5:2104:17807:26898,J00121:27:H3GGKBBXX:5:1207:30299:7222,J00121:27:H3GGKBBXX:5:2220:21298:47964,J00121:27:H3GGKBBXX:5:2217:31598:9438,J00121:27:H3GGKBBXX:5:2202:25286:1455,J00121:27:H3GGKBBXX:5:1105:20263:16243,J00121:27:H3GGKBBXX:5:2227:14215:19970,J00121:27:H3GGKBBXX:5:2214:20517:18968,J00121:27:H3GGKBBXX:5:2113:16772:5341,J00121:27:H3GGKBBXX:5:2218:11546:26072,J00121:27:H3GGKBBXX:5:1120:18111:32033,J00121:27:H3GGKBBXX:5:2214:23784:16577,J00121:27:H3GGKBBXX:5:1120:16579:22696,J00121:27:H3GGKBBXX:5:2217:10044:23540,J00121:27:H3GGKBBXX:5:2215:8095:42003,J00121:27:H3GGKBBXX:5:1215:14184:43058,J00121:27:H3GGKBBXX:5:2213:20567:31857,J00121:27:H3GGKBBXX:5:1218:17310:18687,J00121:27:H3GGKBBXX:5:1113:26098:23434,J00121:27:H3GGKBBXX:5:2104:24018:20463,J00121:27:H3GGKBBXX:5:1105:29244:25826,J00121:27:H3GGKBBXX:5:1127:8532:47964;sequence=TACAGTTAGATAGGGTTTACTATTGTAGTA;start=126871;subtype=IES;support_ref=0;support_variant=34;type=IES;
scaffold51_68_with_IES	MILORD	internal_eliminated_sequence	127582	127708	.	.	.	ID=MILORD.68.127582.127708;Name=MILORD.68.127582.127708;bounded_by_ta=TRUE;common_boundary=RIGHT;end=127708;ies_id=IESPGM.PTET51.1.68.121815;ies_left_dist=55;ies_min_dist=0;ies_right_dist=0;junction_seq=ttacactatacaaccTAtcataaaaaagtgaa;read_names=J00121:27:H3GGKBBXX:5:2119:5233:36833;sequence=TAATAATGAGTTATTAGTGGATTACAATTCATTCAAATAACATATACCAACTCAATACAGTTGACTTATAATTTATATTCTATTCTTTAACATATATATATATATATTTACTTCCATATAATAAGTG;start=127582;subtype=PARTIAL_EXTERNAL;support_ref=30;support_variant=1;type=ALTERNATIVE;
scaffold51_68_with_IES	MILORD	internal_eliminated_sequence	127624	127708	.	.	.	ID=MILORD.68.127624.127708;Name=MILORD.68.127624.127708;bounded_by_ta=TRUE;common_boundary=RIGHT;end=127708;ies_id=IESPGM.PTET51.1.68.121815;ies_left_dist=13;ies_min_dist=0;ies_right_dist=0;junction_seq=ttcattcaaataacaTAtcataaaaaagtgaa;read_names=J00121:27:H3GGKBBXX:5:1125:6461:32525,J00121:27:H3GGKBBXX:5:2215:28615:41053;sequence=TATACCAACTCAATACAGTTGACTTATAATTTATATTCTATTCTTTAACATATATATATATATATTTACTTCCATATAATAAGTG;start=127624;subtype=PARTIAL_EXTERNAL;support_ref=30;support_variant=2;type=ALTERNATIVE;
scaffold51_68_with_IES	MILORD	internal_eliminated_sequence	127637	127713	.	.	.	ID=MILORD.68.127637.127713;Name=MILORD.68.127637.127713;bounded_by_ta=TRUE;common_boundary=LEFT;end=127713;ies_id=IESPGM.PTET51.1.68.121815;ies_left_dist=0;ies_min_dist=0;ies_right_dist=-5;junction_seq=catataccaactcaaTAaaaaagtgaatagtg;read_names=J00121:27:H3GGKBBXX:5:2201:24941:8840;sequence=TACAGTTGACTTATAATTTATATTCTATTCTTTAACATATATATATATATATTTACTTCCATATAATAAGTGTATCA;start=127637;subtype=PARTIAL_EXTERNAL;support_ref=5;support_variant=1;type=ALTERNATIVE;
scaffold51_68_with_IES	MILORD	internal_eliminated_sequence	127637	127708	.	.	.	ID=MILORD.68.127637.127708;Name=MILORD.68.127637.127708;bounded_by_ta=TRUE;common_boundary=Both;end=127708;ies_id=IESPGM.PTET51.1.68.121815;ies_left_dist=0;ies_min_dist=0;ies_right_dist=0;junction_seq=catataccaactcaaTAtcataaaaaagtgaa;read_names=J00121:27:H3GGKBBXX:5:1217:22901:19865,J00121:27:H3GGKBBXX:5:2212:2361:44377,J00121:27:H3GGKBBXX:5:2207:27255:29378,J00121:27:H3GGKBBXX:5:2117:4066:28446,J00121:27:H3GGKBBXX:5:2216:11759:5376,J00121:27:H3GGKBBXX:5:1221:20131:7785,J00121:27:H3GGKBBXX:5:2202:25367:3776,J00121:27:H3GGKBBXX:5:2110:30157:14396,J00121:27:H3GGKBBXX:5:2104:12439:31382,J00121:27:H3GGKBBXX:5:1213:12713:38820,J00121:27:H3GGKBBXX:5:1226:11728:35075,J00121:27:H3GGKBBXX:5:1101:12185:14555,J00121:27:H3GGKBBXX:5:1113:14600:17509;sequence=TACAGTTGACTTATAATTTATATTCTATTCTTTAACATATATATATATATATTTACTTCCATATAATAAGTG;start=127637;subtype=IES;support_ref=10;support_variant=13;type=IES;
scaffold51_68_with_IES	MILORD	internal_eliminated_sequence	127648	127708	.	.	.	ID=MILORD.68.127648.127708;Name=MILORD.68.127648.127708;bounded_by_ta=TRUE;common_boundary=RIGHT;end=127708;ies_id=IESPGM.PTET51.1.68.121815;ies_left_dist=-11;ies_min_dist=0;ies_right_dist=0;junction_seq=tcaatacagttgactTAtcataaaaaagtgaa;read_names=J00121:27:H3GGKBBXX:5:1220:11728:33176,J00121:27:H3GGKBBXX:5:2102:22790:17878,J00121:27:H3GGKBBXX:5:1111:15838:30626,J00121:27:H3GGKBBXX:5:2202:26484:4971;sequence=TATAATTTATATTCTATTCTTTAACATATATATATATATATTTACTTCCATATAATAAGTG;start=127648;subtype=PARTIAL_INTERNAL;support_ref=6;support_variant=4;type=ALTERNATIVE;
scaffold51_68_with_IES	MILORD	internal_eliminated_sequence	130152	130218	.	.	.	ID=MILORD.68.130152.130218;Name=MILORD.68.130152.130218;bounded_by_ta=TRUE;common_boundary=RIGHT;end=130218;ies_id=IESPGM.PTET51.1.68.124266;ies_left_dist=8;ies_min_dist=0;ies_right_dist=0;junction_seq=taaatttcgtttgttTAcaaaagtgggggggt;read_names=J00121:27:H3GGKBBXX:5:1201:10602:9877;sequence=TAATGATGTATTGTGGAATCAATTCAAATGGATTATTTATATCTCCTAATATTTCAGACTCTAATAA;start=130152;subtype=PARTIAL_EXTERNAL;support_ref=5;support_variant=1;type=ALTERNATIVE;
scaffold51_68_with_IES	MILORD	internal_eliminated_sequence	130160	130212	.	.	.	ID=MILORD.68.130160.130212;Name=MILORD.68.130160.130212;bounded_by_ta=TRUE;common_boundary=LEFT;end=130212;ies_id=IESPGM.PTET51.1.68.124266;ies_left_dist=0;ies_min_dist=0;ies_right_dist=6;junction_seq=gtttgtttaatgatgTAataatacaaaagtgg;read_names=J00121:27:H3GGKBBXX:5:2225:13616:42390,J00121:27:H3GGKBBXX:5:2228:14306:25263;sequence=TATTGTGGAATCAATTCAAATGGATTATTTATATCTCCTAATATTTCAGACTC;start=130160;subtype=PARTIAL_INTERNAL;support_ref=12;support_variant=2;type=ALTERNATIVE;
scaffold51_68_with_IES	MILORD	internal_eliminated_sequence	130160	130218	.	.	.	ID=MILORD.68.130160.130218;Name=MILORD.68.130160.130218;bounded_by_ta=TRUE;common_boundary=Both;end=130218;ies_id=IESPGM.PTET51.1.68.124266;ies_left_dist=0;ies_min_dist=0;ies_right_dist=0;junction_seq=gtttgtttaatgatgTAcaaaagtgggggggt;read_names=J00121:27:H3GGKBBXX:5:1111:13859:32894,J00121:27:H3GGKBBXX:5:1127:28940:27549,J00121:27:H3GGKBBXX:5:1111:7821:3582,J00121:27:H3GGKBBXX:5:1209:5254:5534,J00121:27:H3GGKBBXX:5:1124:8491:35901,J00121:27:H3GGKBBXX:5:1211:24972:2422,J00121:27:H3GGKBBXX:5:1201:28534:3002,J00121:27:H3GGKBBXX:5:2221:4503:35919,J00121:27:H3GGKBBXX:5:1117:16062:41669,J00121:27:H3GGKBBXX:5:1125:15950:5569,J00121:27:H3GGKBBXX:5:1110:19380:14045;sequence=TATTGTGGAATCAATTCAAATGGATTATTTATATCTCCTAATATTTCAGACTCTAATAA;start=130160;subtype=IES;support_ref=12;support_variant=11;type=IES;
scaffold51_68_with_IES	MILORD	internal_eliminated_sequence	131678	131746	.	.	.	ID=MILORD.68.131678.131746;Name=MILORD.68.131678.131746;bounded_by_ta=TRUE;common_boundary=RIGHT;end=131746;ies_id=IESPGM.PTET51.1.68.125737;ies_left_dist=12;ies_min_dist=0;ies_right_dist=0;junction_seq=ataacaggagaaatgTActtgcgaatatccaa;read_names=J00121:27:H3GGKBBXX:5:2114:2544:31540,J00121:27:H3GGKBBXX:5:1219:10774:24314;sequence=TATAAAAGTAAGTACAGCCATTCATTTGAATAAATTTTTATTTAAATTATTATTTACTCTTTTATCCTG;start=131678;subtype=PARTIAL_EXTERNAL;support_ref=4;support_variant=2;type=ALTERNATIVE;
scaffold51_68_with_IES	MILORD	internal_eliminated_sequence	131680	131746	.	.	.	ID=MILORD.68.131680.131746;Name=MILORD.68.131680.131746;bounded_by_ta=TRUE;common_boundary=RIGHT;end=131746;ies_id=IESPGM.PTET51.1.68.125737;ies_left_dist=10;ies_min_dist=0;ies_right_dist=0;junction_seq=aacaggagaaatgtaTActtgcgaatatccaa;read_names=J00121:27:H3GGKBBXX:5:1217:21694:31101;sequence=TAAAAGTAAGTACAGCCATTCATTTGAATAAATTTTTATTTAAATTATTATTTACTCTTTTATCCTG;start=131680;subtype=PARTIAL_EXTERNAL;support_ref=3;support_variant=1;type=ALTERNATIVE;
scaffold51_68_with_IES	MILORD	internal_eliminated_sequence	131690	131746	.	.	.	ID=MILORD.68.131690.131746;Name=MILORD.68.131690.131746;bounded_by_ta=TRUE;common_boundary=Both;end=131746;ies_id=IESPGM.PTET51.1.68.125737;ies_left_dist=0;ies_min_dist=0;ies_right_dist=0;junction_seq=atgtataaaagtaagTActtgcgaatatccaa;read_names=J00121:27:H3GGKBBXX:5:2108:24332:32824,J00121:27:H3GGKBBXX:5:1124:30837:7732,J00121:27:H3GGKBBXX:5:2110:5487:28270,J00121:27:H3GGKBBXX:5:2108:7567:9332,J00121:27:H3GGKBBXX:5:2224:29823:44060,J00121:27:H3GGKBBXX:5:1126:5152:42214,J00121:27:H3GGKBBXX:5:1223:28107:4338,J00121:27:H3GGKBBXX:5:2114:30908:33914,J00121:27:H3GGKBBXX:5:2210:27143:17614,J00121:27:H3GGKBBXX:5:1121:24119:21307,J00121:27:H3GGKBBXX:5:2214:8856:20217,J00121:27:H3GGKBBXX:5:1126:19766:48720,J00121:27:H3GGKBBXX:5:2215:21734:47208,J00121:27:H3GGKBBXX:5:1114:6837:27654,J00121:27:H3GGKBBXX:5:2207:29782:36429,J00121:27:H3GGKBBXX:5:2203:8217:6027,J00121:27:H3GGKBBXX:5:2126:23470:8822,J00121:27:H3GGKBBXX:5:2220:15087:8330,J00121:27:H3GGKBBXX:5:2104:26453:10440,J00121:27:H3GGKBBXX:5:1105:22597:40051,J00121:27:H3GGKBBXX:5:2107:19847:26002,J00121:27:H3GGKBBXX:5:1116:19725:43761,J00121:27:H3GGKBBXX:5:1117:7811:15276,J00121:27:H3GGKBBXX:5:2118:30573:2141,J00121:27:H3GGKBBXX:5:2104:18142:11407,J00121:27:H3GGKBBXX:5:2108:18294:15504,J00121:27:H3GGKBBXX:5:2104:28737:27795,J00121:27:H3GGKBBXX:5:2215:22150:8471;sequence=TACAGCCATTCATTTGAATAAATTTTTATTTAAATTATTATTTACTCTTTTATCCTG;start=131690;subtype=IES;support_ref=2;support_variant=28;type=IES;
scaffold51_68_with_IES	MILORD	internal_eliminated_sequence	131690	131756	.	.	.	ID=MILORD.68.131690.131756;Name=MILORD.68.131690.131756;bounded_by_ta=TRUE;common_boundary=LEFT;end=131756;ies_id=IESPGM.PTET51.1.68.125737;ies_left_dist=0;ies_min_dist=0;ies_right_dist=-10;junction_seq=atgtataaaagtaagTAtccaactggatccac;read_names=J00121:27:H3GGKBBXX:5:1107:11495:48350;sequence=TACAGCCATTCATTTGAATAAATTTTTATTTAAATTATTATTTACTCTTTTATCCTGTACTTGCGAA;start=131690;subtype=PARTIAL_EXTERNAL;support_ref=1;support_variant=1;type=ALTERNATIVE;
scaffold51_68_with_IES	MILORD	internal_eliminated_sequence	131690	131739	.	.	.	ID=MILORD.68.131690.131739;Name=MILORD.68.131690.131739;bounded_by_ta=TRUE;common_boundary=LEFT;end=131739;ies_id=IESPGM.PTET51.1.68.125737;ies_left_dist=0;ies_min_dist=0;ies_right_dist=7;junction_seq=atgtataaaagtaagTAtcctgtacttgcgaa;read_names=J00121:27:H3GGKBBXX:5:1112:28209:33105;sequence=TACAGCCATTCATTTGAATAAATTTTTATTTAAATTATTATTTACTCTTT;start=131690;subtype=PARTIAL_INTERNAL;support_ref=1;support_variant=1;type=ALTERNATIVE;
scaffold51_68_with_IES	MILORD	internal_eliminated_sequence	134811	134918	.	.	.	ID=MILORD.68.134811.134918;Name=MILORD.68.134811.134918;bounded_by_ta=TRUE;common_boundary=LEFT;end=134918;ies_id=IESPGM.PTET51.1.68.128801;ies_left_dist=0;ies_min_dist=0;ies_right_dist=-9;junction_seq=tattctttttcttggTAgtcgtttttctaatt;read_names=J00121:27:H3GGKBBXX:5:2228:27296:30327;sequence=TACAGTTAGTTAATTGGAATTTGTGTTTTGAATATTTCATCAAACTTCAATTTTTCAAAGTTATTCTGAAATCAAAAATAAAATAATCTAATTTAAGTGTAATTACAG;start=134811;subtype=PARTIAL_EXTERNAL;support_ref=4;support_variant=1;type=ALTERNATIVE;
scaffold51_68_with_IES	MILORD	internal_eliminated_sequence	134811	134909	.	.	.	ID=MILORD.68.134811.134909;Name=MILORD.68.134811.134909;bounded_by_ta=TRUE;common_boundary=Both;end=134909;ies_id=IESPGM.PTET51.1.68.128801;ies_left_dist=0;ies_min_dist=0;ies_right_dist=0;junction_seq=tattctttttcttggTAattacagtagtcgtt;read_names=J00121:27:H3GGKBBXX:5:2121:10896:13236,J00121:27:H3GGKBBXX:5:1126:18243:32332,J00121:27:H3GGKBBXX:5:1119:6532:30292,J00121:27:H3GGKBBXX:5:2213:23642:26424,J00121:27:H3GGKBBXX:5:2213:12581:20304,J00121:27:H3GGKBBXX:5:1201:20222:28024,J00121:27:H3GGKBBXX:5:2205:2595:13834,J00121:27:H3GGKBBXX:5:1225:23236:9965,J00121:27:H3GGKBBXX:5:1101:21318:8963,J00121:27:H3GGKBBXX:5:1218:14945:38046,J00121:27:H3GGKBBXX:5:2210:19613:14766,J00121:27:H3GGKBBXX:5:1210:15087:38504,J00121:27:H3GGKBBXX:5:1108:26494:36358,J00121:27:H3GGKBBXX:5:1109:19106:38785,J00121:27:H3GGKBBXX:5:2214:15199:14607,J00121:27:H3GGKBBXX:5:1117:23125:8224,J00121:27:H3GGKBBXX:5:1214:22769:40666,J00121:27:H3GGKBBXX:5:2205:3772:32297,J00121:27:H3GGKBBXX:5:2210:23135:44324,J00121:27:H3GGKBBXX:5:1217:23470:12796,J00121:27:H3GGKBBXX:5:1223:7405:41651,J00121:27:H3GGKBBXX:5:1214:13524:45783,J00121:27:H3GGKBBXX:5:1118:26017:23012,J00121:27:H3GGKBBXX:5:1226:18426:10950,J00121:27:H3GGKBBXX:5:1111:25114:21729,J00121:27:H3GGKBBXX:5:2208:13555:23399,J00121:27:H3GGKBBXX:5:2113:7862:12902,J00121:27:H3GGKBBXX:5:2212:18243:43656,J00121:27:H3GGKBBXX:5:2210:14265:21957,J00121:27:H3GGKBBXX:5:2225:17919:43198,J00121:27:H3GGKBBXX:5:2205:25215:35655,J00121:27:H3GGKBBXX:5:1223:25225:30362,J00121:27:H3GGKBBXX:5:2226:22638:20146,J00121:27:H3GGKBBXX:5:1119:20943:29272,J00121:27:H3GGKBBXX:5:1202:18974:40069,J00121:27:H3GGKBBXX:5:1126:20009:16788,J00121:27:H3GGKBBXX:5:2107:8674:16524;sequence=TACAGTTAGTTAATTGGAATTTGTGTTTTGAATATTTCATCAAACTTCAATTTTTCAAAGTTATTCTGAAATCAAAAATAAAATAATCTAATTTAAGTG;start=134811;subtype=IES;support_ref=8;support_variant=37;type=IES;
scaffold51_68_with_IES	MILORD	internal_eliminated_sequence	134817	134909	.	.	.	ID=MILORD.68.134817.134909;Name=MILORD.68.134817.134909;bounded_by_ta=TRUE;common_boundary=RIGHT;end=134909;ies_id=IESPGM.PTET51.1.68.128801;ies_left_dist=-6;ies_min_dist=0;ies_right_dist=0;junction_seq=ttttcttggtacagtTAattacagtagtcgtt;read_names=J00121:27:H3GGKBBXX:5:2214:27630:2422;sequence=TAGTTAATTGGAATTTGTGTTTTGAATATTTCATCAAACTTCAATTTTTCAAAGTTATTCTGAAATCAAAAATAAAATAATCTAATTTAAGTG;start=134817;subtype=PARTIAL_INTERNAL;support_ref=2;support_variant=1;type=ALTERNATIVE;
scaffold51_68_with_IES	MILORD	internal_eliminated_sequence	136339	136414	.	.	.	ID=MILORD.68.136339.136414;Name=MILORD.68.136339.136414;bounded_by_ta=TRUE;common_boundary=RIGHT;end=136414;ies_id=IESPGM.PTET51.1.68.130239;ies_left_dist=9;ies_min_dist=0;ies_right_dist=0;junction_seq=ataattgaaatgtagTAcaaggatgatgagat;read_names=J00121:27:H3GGKBBXX:5:1227:26200:20058;sequence=TATGAATAGTATTATTGCAAGTGAATAATCGCAAATGTTTGATGTTTATTTTTAATTATGAGAGATGTTATAACAA;start=136339;subtype=PARTIAL_EXTERNAL;support_ref=5;support_variant=1;type=ALTERNATIVE;
scaffold51_68_with_IES	MILORD	internal_eliminated_sequence	136345	136414	.	.	.	ID=MILORD.68.136345.136414;Name=MILORD.68.136345.136414;bounded_by_ta=TRUE;common_boundary=RIGHT;end=136414;ies_id=IESPGM.PTET51.1.68.130239;ies_left_dist=3;ies_min_dist=0;ies_right_dist=0;junction_seq=gaaatgtagtatgaaTAcaaggatgatgagat;read_names=J00121:27:H3GGKBBXX:5:2201:14255:35550;sequence=TAGTATTATTGCAAGTGAATAATCGCAAATGTTTGATGTTTATTTTTAATTATGAGAGATGTTATAACAA;start=136345;subtype=PARTIAL_EXTERNAL;support_ref=1;support_variant=1;type=ALTERNATIVE;
scaffold51_68_with_IES	MILORD	internal_eliminated_sequence	136348	136414	.	.	.	ID=MILORD.68.136348.136414;Name=MILORD.68.136348.136414;bounded_by_ta=TRUE;common_boundary=Both;end=136414;ies_id=IESPGM.PTET51.1.68.130239;ies_left_dist=0;ies_min_dist=0;ies_right_dist=0;junction_seq=atgtagtatgaatagTAcaaggatgatgagat;read_names=J00121:27:H3GGKBBXX:5:2204:21826:26687,J00121:27:H3GGKBBXX:5:1224:14346:38873,J00121:27:H3GGKBBXX:5:1220:14560:3582,J00121:27:H3GGKBBXX:5:2227:19147:29255,J00121:27:H3GGKBBXX:5:1103:9181:23944,J00121:27:H3GGKBBXX:5:2224:12215:44078,J00121:27:H3GGKBBXX:5:2213:30025:40473,J00121:27:H3GGKBBXX:5:2121:19989:40209,J00121:27:H3GGKBBXX:5:1121:25885:25457,J00121:27:H3GGKBBXX:5:1109:22627:46891,J00121:27:H3GGKBBXX:5:1225:15077:14502,J00121:27:H3GGKBBXX:5:1105:25215:42829,J00121:27:H3GGKBBXX:5:2223:19583:3811,J00121:27:H3GGKBBXX:5:1210:26595:33580,J00121:27:H3GGKBBXX:5:1217:13575:48509,J00121:27:H3GGKBBXX:5:2227:17817:35919,J00121:27:H3GGKBBXX:5:2201:24972:12339,J00121:27:H3GGKBBXX:5:1218:22719:22151,J00121:27:H3GGKBBXX:5:2225:22140:18652,J00121:27:H3GGKBBXX:5:1108:11129:37343,J00121:27:H3GGKBBXX:5:2108:14580:45713,J00121:27:H3GGKBBXX:5:2116:22881:21342,J00121:27:H3GGKBBXX:5:1210:27336:38310,J00121:27:H3GGKBBXX:5:1211:26859:17298,J00121:27:H3GGKBBXX:5:2210:22871:40174;sequence=TATTATTGCAAGTGAATAATCGCAAATGTTTGATGTTTATTTTTAATTATGAGAGATGTTATAACAA;start=136348;subtype=IES;support_ref=0;support_variant=25;type=IES;
scaffold51_68_with_IES	MILORD	internal_eliminated_sequence	138077	138141	.	.	.	ID=MILORD.68.138077.138141;Name=MILORD.68.138077.138141;bounded_by_ta=TRUE;common_boundary=RIGHT;end=138141;ies_id=IESPGM.PTET51.1.68.131907;ies_left_dist=6;ies_min_dist=0;ies_right_dist=0;junction_seq=tgcatttctcagcatTAttaataataatttga;read_names=J00121:27:H3GGKBBXX:5:2111:22901:21166,J00121:27:H3GGKBBXX:5:1109:8369:16594;sequence=TATTATTATAGCCGATTGGATTTTCCAATTCAAATAAAAAACAATATGCCAATATAGACCGACCA;start=138077;subtype=PARTIAL_EXTERNAL;support_ref=2;support_variant=2;type=ALTERNATIVE;
scaffold51_68_with_IES	MILORD	internal_eliminated_sequence	138083	138141	.	.	.	ID=MILORD.68.138083.138141;Name=MILORD.68.138083.138141;bounded_by_ta=TRUE;common_boundary=Both;end=138141;ies_id=IESPGM.PTET51.1.68.131907;ies_left_dist=0;ies_min_dist=0;ies_right_dist=0;junction_seq=tctcagcattattatTAttaataataatttga;read_names=J00121:27:H3GGKBBXX:5:2218:12499:11477,J00121:27:H3GGKBBXX:5:1224:22384:12779,J00121:27:H3GGKBBXX:5:2205:22790:48333,J00121:27:H3GGKBBXX:5:2210:30462:7996,J00121:27:H3GGKBBXX:5:1119:4432:20322,J00121:27:H3GGKBBXX:5:1207:28168:26388,J00121:27:H3GGKBBXX:5:1214:6776:46117,J00121:27:H3GGKBBXX:5:2204:29762:38328,J00121:27:H3GGKBBXX:5:2106:28615:16858,J00121:27:H3GGKBBXX:5:2203:17330:25263,J00121:27:H3GGKBBXX:5:1217:10003:34934,J00121:27:H3GGKBBXX:5:1125:10622:22784,J00121:27:H3GGKBBXX:5:1213:8136:48157,J00121:27:H3GGKBBXX:5:1207:11119:27303,J00121:27:H3GGKBBXX:5:1114:10267:19531;sequence=TATAGCCGATTGGATTTTCCAATTCAAATAAAAAACAATATGCCAATATAGACCGACCA;start=138083;subtype=IES;support_ref=2;support_variant=15;type=IES;
scaffold51_68_with_IES	MILORD	internal_eliminated_sequence	138703	138759	.	.	.	ID=MILORD.68.138703.138759;Name=MILORD.68.138703.138759;bounded_by_ta=TRUE;common_boundary=Both;end=138759;ies_id=IESPGM.PTET51.1.68.132468;ies_left_dist=0;ies_min_dist=0;ies_right_dist=0;junction_seq=atacattgattatatTAtcactaacaaagaag;read_names=J00121:27:H3GGKBBXX:5:2222:23378:2088,J00121:27:H3GGKBBXX:5:2225:11383:27303,J00121:27:H3GGKBBXX:5:2218:10358:10124,J00121:27:H3GGKBBXX:5:2226:31812:1402,J00121:27:H3GGKBBXX:5:1223:11779:16067,J00121:27:H3GGKBBXX:5:1123:15026:48632,J00121:27:H3GGKBBXX:5:1110:4117:13306,J00121:27:H3GGKBBXX:5:1202:7496:16348,J00121:27:H3GGKBBXX:5:1123:5122:22784,J00121:27:H3GGKBBXX:5:2115:7375:12339,J00121:27:H3GGKBBXX:5:2226:14966:14484,J00121:27:H3GGKBBXX:5:1217:20029:12251,J00121:27:H3GGKBBXX:5:2224:20354:4409,J00121:27:H3GGKBBXX:5:2219:7740:45115,J00121:27:H3GGKBBXX:5:2226:27742:3178,J00121:27:H3GGKBBXX:5:2210:5264:49054,J00121:27:H3GGKBBXX:5:2220:15605:48333,J00121:27:H3GGKBBXX:5:1222:18903:3160,J00121:27:H3GGKBBXX:5:2116:5010:10387,J00121:27:H3GGKBBXX:5:1126:20588:17016,J00121:27:H3GGKBBXX:5:1208:16346:28411,J00121:27:H3GGKBBXX:5:2108:19745:32437,J00121:27:H3GGKBBXX:5:2209:9597:40631,J00121:27:H3GGKBBXX:5:2113:26210:26054,J00121:27:H3GGKBBXX:5:1118:8866:43585,J00121:27:H3GGKBBXX:5:1114:7476:3477,J00121:27:H3GGKBBXX:5:1227:19157:38627,J00121:27:H3GGKBBXX:5:2206:14549:17597,J00121:27:H3GGKBBXX:5:2201:11962:24894,J00121:27:H3GGKBBXX:5:1210:29041:3248,J00121:27:H3GGKBBXX:5:2117:3021:1525,J00121:27:H3GGKBBXX:5:1214:22303:28252,J00121:27:H3GGKBBXX:5:2102:31883:46399,J00121:27:H3GGKBBXX:5:2112:5183:36464,J00121:27:H3GGKBBXX:5:1122:17939:31628,J00121:27:H3GGKBBXX:5:2124:19928:2439,J00121:27:H3GGKBBXX:5:1122:24464:20850,J00121:27:H3GGKBBXX:5:1124:5325:29606,J00121:27:H3GGKBBXX:5:2213:6989:19795,J00121:27:H3GGKBBXX:5:2123:28158:44763;sequence=TACAGTAGGTTAGATAAGTTGTAATTATTACTTATAATAATATTTAATTATTTAGTG;start=138703;subtype=IES;support_ref=0;support_variant=40;type=IES;
scaffold51_68_with_IES	MILORD	internal_eliminated_sequence	138713	138759	.	.	.	ID=MILORD.68.138713.138759;Name=MILORD.68.138713.138759;bounded_by_ta=TRUE;common_boundary=RIGHT;end=138759;ies_id=IESPGM.PTET51.1.68.132468;ies_left_dist=-10;ies_min_dist=0;ies_right_dist=0;junction_seq=tatattacagtaggtTAtcactaacaaagaag;read_names=J00121:27:H3GGKBBXX:5:1122:12875:14133,J00121:27:H3GGKBBXX:5:2224:29691:24243;sequence=TAGATAAGTTGTAATTATTACTTATAATAATATTTAATTATTTAGTG;start=138713;subtype=PARTIAL_INTERNAL;support_ref=0;support_variant=2;type=ALTERNATIVE;
scaffold51_68_with_IES	MILORD	internal_eliminated_sequence	138914	138943	.	.	.	ID=MILORD.68.138914.138943;Name=MILORD.68.138914.138943;bounded_by_ta=TRUE;common_boundary=Both;end=138943;ies_id=IESPGM.PTET51.1.68.132622;ies_left_dist=0;ies_min_dist=0;ies_right_dist=0;junction_seq=gccttatttgatgagTAccctgaaatcataga;read_names=J00121:27:H3GGKBBXX:5:1214:25885:19056,J00121:27:H3GGKBBXX:5:1228:9364:32631,J00121:27:H3GGKBBXX:5:1123:16183:14379,J00121:27:H3GGKBBXX:5:1215:5589:7486,J00121:27:H3GGKBBXX:5:1128:25428:22450,J00121:27:H3GGKBBXX:5:1206:3549:3741,J00121:27:H3GGKBBXX:5:2224:11221:26248,J00121:27:H3GGKBBXX:5:2109:19542:4338,J00121:27:H3GGKBBXX:5:2108:19309:14449,J00121:27:H3GGKBBXX:5:1105:30868:26107,J00121:27:H3GGKBBXX:5:1119:25175:27461,J00121:27:H3GGKBBXX:5:2214:10460:42231,J00121:27:H3GGKBBXX:5:1212:30563:8559,J00121:27:H3GGKBBXX:5:2128:26768:31488,J00121:27:H3GGKBBXX:5:1111:18254:43357,J00121:27:H3GGKBBXX:5:2212:24241:20603,J00121:27:H3GGKBBXX:5:1203:10196:24190,J00121:27:H3GGKBBXX:5:1213:4858:15715,J00121:27:H3GGKBBXX:5:1218:16224:36534,J00121:27:H3GGKBBXX:5:1102:7638:27496,J00121:27:H3GGKBBXX:5:2214:24809:48456,J00121:27:H3GGKBBXX:5:2117:17797:8418,J00121:27:H3GGKBBXX:5:2113:3762:21518,J00121:27:H3GGKBBXX:5:2214:15473:35374,J00121:27:H3GGKBBXX:5:1208:15767:47559,J00121:27:H3GGKBBXX:5:2219:5132:25193,J00121:27:H3GGKBBXX:5:1201:16143:20568,J00121:27:H3GGKBBXX:5:1203:3254:43568,J00121:27:H3GGKBBXX:5:2118:12094:39400,J00121:27:H3GGKBBXX:5:1205:11911:39260,J00121:27:H3GGKBBXX:5:2123:14884:46065,J00121:27:H3GGKBBXX:5:2225:4838:20568,J00121:27:H3GGKBBXX:5:1222:24434:5147,J00121:27:H3GGKBBXX:5:2122:21937:19074;sequence=TATAATGGATGACATAATAACATTTGATTG;start=138914;subtype=IES;support_ref=27;support_variant=34;type=IES;
scaffold51_68_with_IES	MILORD	internal_eliminated_sequence	138916	138943	.	.	.	ID=MILORD.68.138916.138943;Name=MILORD.68.138916.138943;bounded_by_ta=TRUE;common_boundary=RIGHT;end=138943;ies_id=IESPGM.PTET51.1.68.132622;ies_left_dist=-2;ies_min_dist=0;ies_right_dist=0;junction_seq=cttatttgatgagtaTAccctgaaatcataga;read_names=J00121:27:H3GGKBBXX:5:1228:28666:17614,J00121:27:H3GGKBBXX:5:2212:18051:46487,J00121:27:H3GGKBBXX:5:1216:12611:3688,J00121:27:H3GGKBBXX:5:2101:21217:48421;sequence=TAATGGATGACATAATAACATTTGATTG;start=138916;subtype=PARTIAL_INTERNAL;support_ref=24;support_variant=4;type=ALTERNATIVE;
scaffold51_68_with_IES	MILORD	internal_eliminated_sequence	140689	140717	.	.	.	ID=MILORD.68.140689.140717;Name=MILORD.68.140689.140717;bounded_by_ta=TRUE;common_boundary=Both;end=140717;ies_id=IESPGM.PTET51.1.68.134367;ies_left_dist=0;ies_min_dist=0;ies_right_dist=0;junction_seq=agccacaatattacaTAatatataataagtat;read_names=J00121:27:H3GGKBBXX:5:1125:23023:10053,J00121:27:H3GGKBBXX:5:2228:17371:6132,J00121:27:H3GGKBBXX:5:1128:21105:10458,J00121:27:H3GGKBBXX:5:2221:15960:17931,J00121:27:H3GGKBBXX:5:1121:22303:7468,J00121:27:H3GGKBBXX:5:2201:25134:1789,J00121:27:H3GGKBBXX:5:2201:25154:1683,J00121:27:H3GGKBBXX:5:2212:18710:14854,J00121:27:H3GGKBBXX:5:2216:26656:30380,J00121:27:H3GGKBBXX:5:2111:30716:12796,J00121:27:H3GGKBBXX:5:1107:24454:40209,J00121:27:H3GGKBBXX:5:2107:11688:45414,J00121:27:H3GGKBBXX:5:1208:26047:6923,J00121:27:H3GGKBBXX:5:1217:2696:18933;sequence=TACAGATTCTATTCATTTCGAATTCACTA;start=140689;subtype=IES;support_ref=12;support_variant=14;type=IES;
scaffold51_68_with_IES	MILORD	internal_eliminated_sequence	140689	140733	.	.	.	ID=MILORD.68.140689.140733;Name=MILORD.68.140689.140733;bounded_by_ta=TRUE;common_boundary=LEFT;end=140733;ies_id=IESPGM.PTET51.1.68.134367;ies_left_dist=0;ies_min_dist=0;ies_right_dist=-16;junction_seq=agccacaatattacaTAaaaaaatttagcaat;read_names=J00121:27:H3GGKBBXX:5:1222:10653:34688;sequence=TACAGATTCTATTCATTTCGAATTCACTATAATATATAATAAGTA;start=140689;subtype=PARTIAL_EXTERNAL;support_ref=4;support_variant=1;type=ALTERNATIVE;
scaffold51_68_with_IES	MILORD	internal_eliminated_sequence	143338	143580	.	.	.	ID=MILORD.68.143338.143580;Name=MILORD.68.143338.143580;bounded_by_ta=TRUE;common_boundary=RIGHT;end=143580;ies_id=IESPGM.PTET51.1.68.136992;ies_left_dist=5;ies_min_dist=0;ies_right_dist=0;junction_seq=taatatgcagctacgTAttttataatattatt;read_names=J00121:27:H3GGKBBXX:5:2112:30137:43128;sequence=TAATATATACTTTTTGCAAATTAAATTTTATTTGTAGTAAAAGAGTTTTTAATATAATAATAGATAAATGATGAGGTTTTGAAAACTATAACTATAAAACTATAACTATATATATGTATTATAATAATAAAAAGGTATCTACTTTATAATTAATAAAATACCTTAAACTTAAATGTTTATAATTTGTATTAAAATTTTGATCTAAAAATATACCTTATTTGAAAATCTTTATTGCTGAGACCA;start=143338;subtype=PARTIAL_EXTERNAL;support_ref=7;support_variant=1;type=ALTERNATIVE;
scaffold51_68_with_IES	MILORD	internal_eliminated_sequence	143341	143580	.	.	.	ID=MILORD.68.143341.143580;Name=MILORD.68.143341.143580;bounded_by_ta=TRUE;common_boundary=RIGHT;end=143580;ies_id=IESPGM.PTET51.1.68.136992;ies_left_dist=2;ies_min_dist=0;ies_right_dist=0;junction_seq=tatgcagctacgtaaTAttttataatattatt;read_names=J00121:27:H3GGKBBXX:5:1216:4827:34090,J00121:27:H3GGKBBXX:5:1204:22851:28463;sequence=TATATACTTTTTGCAAATTAAATTTTATTTGTAGTAAAAGAGTTTTTAATATAATAATAGATAAATGATGAGGTTTTGAAAACTATAACTATAAAACTATAACTATATATATGTATTATAATAATAAAAAGGTATCTACTTTATAATTAATAAAATACCTTAAACTTAAATGTTTATAATTTGTATTAAAATTTTGATCTAAAAATATACCTTATTTGAAAATCTTTATTGCTGAGACCA;start=143341;subtype=PARTIAL_EXTERNAL;support_ref=12;support_variant=2;type=ALTERNATIVE;
scaffold51_68_with_IES	MILORD	internal_eliminated_sequence	143343	143580	.	.	.	ID=MILORD.68.143343.143580;Name=MILORD.68.143343.143580;bounded_by_ta=TRUE;common_boundary=Both;end=143580;ies_id=IESPGM.PTET51.1.68.136992;ies_left_dist=0;ies_min_dist=0;ies_right_dist=0;junction_seq=tgcagctacgtaataTAttttataatattatt;read_names=J00121:27:H3GGKBBXX:5:2121:28392:30714,J00121:27:H3GGKBBXX:5:2207:7080:48720,J00121:27:H3GGKBBXX:5:1117:19603:7257,J00121:27:H3GGKBBXX:5:1102:26626:16014,J00121:27:H3GGKBBXX:5:2107:4290:45467,J00121:27:H3GGKBBXX:5:1123:30218:21465,J00121:27:H3GGKBBXX:5:1124:9628:10229,J00121:27:H3GGKBBXX:5:2209:18649:29167,J00121:27:H3GGKBBXX:5:1213:16133:15733,J00121:27:H3GGKBBXX:5:1228:24830:2563,J00121:27:H3GGKBBXX:5:2227:29163:34547,J00121:27:H3GGKBBXX:5:1215:11962:35339,J00121:27:H3GGKBBXX:5:2207:9810:24894,J00121:27:H3GGKBBXX:5:2206:31182:17579,J00121:27:H3GGKBBXX:5:2128:20760:1279;sequence=TATACTTTTTGCAAATTAAATTTTATTTGTAGTAAAAGAGTTTTTAATATAATAATAGATAAATGATGAGGTTTTGAAAACTATAACTATAAAACTATAACTATATATATGTATTATAATAATAAAAAGGTATCTACTTTATAATTAATAAAATACCTTAAACTTAAATGTTTATAATTTGTATTAAAATTTTGATCTAAAAATATACCTTATTTGAAAATCTTTATTGCTGAGACCA;start=143343;subtype=IES;support_ref=10;support_variant=15;type=IES;
scaffold51_68_with_IES	MILORD	internal_eliminated_sequence	144134	144160	.	.	.	ID=MILORD.68.144134.144160;Name=MILORD.68.144134.144160;bounded_by_ta=TRUE;common_boundary=Both;end=144160;ies_id=IESPGM.PTET51.1.68.137545;ies_left_dist=0;ies_min_dist=0;ies_right_dist=0;junction_seq=cggtgctggcaagacTAcaacgatctcaatgt;read_names=J00121:27:H3GGKBBXX:5:2208:26626:11759,J00121:27:H3GGKBBXX:5:1113:3620:21799,J00121:27:H3GGKBBXX:5:1213:1641:13763,J00121:27:H3GGKBBXX:5:2228:2006:20410,J00121:27:H3GGKBBXX:5:1216:5852:7275,J00121:27:H3GGKBBXX:5:1212:24271:4866;sequence=TATAGTAAATATCAAATAATAGAAGTA;start=144134;subtype=IES;support_ref=2;support_variant=6;type=IES;
scaffold51_68_with_IES	MILORD	internal_eliminated_sequence	144194	144219	.	.	.	ID=MILORD.68.144194.144219;Name=MILORD.68.144194.144219;bounded_by_ta=TRUE;common_boundary=Both;end=144219;ies_id=IESPGM.PTET51.1.68.137578;ies_left_dist=0;ies_min_dist=0;ies_right_dist=0;junction_seq=gactgggttgataaaTAagagcaaaggaagga;read_names=J00121:27:H3GGKBBXX:5:2111:11109:2598,J00121:27:H3GGKBBXX:5:2216:23480:22485,J00121:27:H3GGKBBXX:5:1111:24789:46416,J00121:27:H3GGKBBXX:5:2119:30188:36429,J00121:27:H3GGKBBXX:5:2119:30391:36358,J00121:27:H3GGKBBXX:5:2227:15788:31769,J00121:27:H3GGKBBXX:5:2207:20476:9895;sequence=TATGATTCAAAAAAGAATAGTAACTA;start=144194;subtype=IES;support_ref=0;support_variant=7;type=IES;
scaffold51_68_with_IES	MILORD	internal_eliminated_sequence	144913	144939	.	.	.	ID=MILORD.68.144913.144939;Name=MILORD.68.144913.144939;bounded_by_ta=TRUE;common_boundary=Both;end=144939;ies_id=IESPGM.PTET51.1.68.138271;ies_left_dist=0;ies_min_dist=0;ies_right_dist=0;junction_seq=ccatctgtgaaaactTAgagagttaaggaata;read_names=J00121:27:H3GGKBBXX:5:2201:16853:38082,J00121:27:H3GGKBBXX:5:1214:26758:30626,J00121:27:H3GGKBBXX:5:2227:26068:27531,J00121:27:H3GGKBBXX:5:2218:10744:11495,J00121:27:H3GGKBBXX:5:1128:12804:5605,J00121:27:H3GGKBBXX:5:1108:13798:38486,J00121:27:H3GGKBBXX:5:2222:25083:25580,J00121:27:H3GGKBBXX:5:1123:27722:23681,J00121:27:H3GGKBBXX:5:2217:19654:17122,J00121:27:H3GGKBBXX:5:2227:20649:7943,J00121:27:H3GGKBBXX:5:2106:25895:9789,J00121:27:H3GGKBBXX:5:2219:31974:1965,J00121:27:H3GGKBBXX:5:1113:6999:19496,J00121:27:H3GGKBBXX:5:1213:17391:20058,J00121:27:H3GGKBBXX:5:2106:21805:27074,J00121:27:H3GGKBBXX:5:2215:14225:47348,J00121:27:H3GGKBBXX:5:2128:14752:25896,J00121:27:H3GGKBBXX:5:2213:6116:5411,J00121:27:H3GGKBBXX:5:2216:10115:47682,J00121:27:H3GGKBBXX:5:2114:16833:12093,J00121:27:H3GGKBBXX:5:1201:14154:28129,J00121:27:H3GGKBBXX:5:1218:22769:13201,J00121:27:H3GGKBBXX:5:1225:19492:14766,J00121:27:H3GGKBBXX:5:1105:11261:13447;sequence=TATAGTTAAATATTGTCAATATTATTA;start=144913;subtype=IES;support_ref=126;support_variant=24;type=IES;
scaffold51_68_with_IES	MILORD	internal_eliminated_sequence	145111	145137	.	.	.	ID=MILORD.68.145111.145137;Name=MILORD.68.145111.145137;bounded_by_ta=TRUE;common_boundary=Both;end=145137;ies_id=IESPGM.PTET51.1.68.138442;ies_left_dist=0;ies_min_dist=0;ies_right_dist=0;junction_seq=aattcatcgaaaatgTAccaataagtgtcaga;read_names=J00121:27:H3GGKBBXX:5:2203:3254:11812,J00121:27:H3GGKBBXX:5:2209:14692:42003,J00121:27:H3GGKBBXX:5:2115:23764:48931,J00121:27:H3GGKBBXX:5:2222:28280:8365,J00121:27:H3GGKBBXX:5:1122:29508:19953,J00121:27:H3GGKBBXX:5:2112:22556:46311,J00121:27:H3GGKBBXX:5:1112:11028:16524,J00121:27:H3GGKBBXX:5:1105:11190:7099,J00121:27:H3GGKBBXX:5:1225:13859:32332,J00121:27:H3GGKBBXX:5:2212:6106:37607,J00121:27:H3GGKBBXX:5:1128:21876:35110,J00121:27:H3GGKBBXX:5:2116:4970:34547,J00121:27:H3GGKBBXX:5:1118:3397:24401,J00121:27:H3GGKBBXX:5:2118:19776:47436,J00121:27:H3GGKBBXX:5:1206:15605:39049,J00121:27:H3GGKBBXX:5:1218:16569:34319,J00121:27:H3GGKBBXX:5:1121:2859:34793,J00121:27:H3GGKBBXX:5:1124:21197:29747,J00121:27:H3GGKBBXX:5:1213:16620:21500,J00121:27:H3GGKBBXX:5:2115:9942:22977,J00121:27:H3GGKBBXX:5:1211:21115:27039,J00121:27:H3GGKBBXX:5:2217:13778:40596,J00121:27:H3GGKBBXX:5:2213:20862:13623,J00121:27:H3GGKBBXX:5:1119:10338:10440;sequence=TATGGATACTCAGAAAAAGGAATACTA;start=145111;subtype=IES;support_ref=0;support_variant=24;type=IES;
scaffold51_68_with_IES	MILORD	internal_eliminated_sequence	145111	145143	.	.	.	ID=MILORD.68.145111.145143;Name=MILORD.68.145111.145143;bounded_by_ta=TRUE;common_boundary=LEFT;end=145143;ies_id=IESPGM.PTET51.1.68.138442;ies_left_dist=0;ies_min_dist=0;ies_right_dist=-6;junction_seq=aattcatcgaaaatgTAagtgtcagagataaa;read_names=J00121:27:H3GGKBBXX:5:2117:12560:9403,J00121:27:H3GGKBBXX:5:1111:26707:10774,J00121:27:H3GGKBBXX:5:1202:19573:30837;sequence=TATGGATACTCAGAAAAAGGAATACTATACCAA;start=145111;subtype=PARTIAL_EXTERNAL;support_ref=0;support_variant=3;type=ALTERNATIVE;
scaffold51_68_with_IES	MILORD	internal_eliminated_sequence	150251	150280	.	.	.	ID=MILORD.68.150251.150280;Name=MILORD.68.150251.150280;bounded_by_ta=TRUE;common_boundary=RIGHT;end=150280;ies_id=IESPGM.PTET51.1.68.143559;ies_left_dist=4;ies_min_dist=0;ies_right_dist=0;junction_seq=tcttcaaattttatgTAccttcagtgaaattg;read_names=J00121:27:H3GGKBBXX:5:2126:3305:23997,J00121:27:H3GGKBBXX:5:1106:26808:35848,J00121:27:H3GGKBBXX:5:1108:22729:1595;sequence=TATTTATGATGTAATTAGATATGTGAATGA;start=150251;subtype=PARTIAL_EXTERNAL;support_ref=18;support_variant=3;type=ALTERNATIVE;
scaffold51_68_with_IES	MILORD	internal_eliminated_sequence	150255	150280	.	.	.	ID=MILORD.68.150255.150280;Name=MILORD.68.150255.150280;bounded_by_ta=TRUE;common_boundary=Both;end=150280;ies_id=IESPGM.PTET51.1.68.143559;ies_left_dist=0;ies_min_dist=0;ies_right_dist=0;junction_seq=caaattttatgtattTAccttcagtgaaattg;read_names=J00121:27:H3GGKBBXX:5:1225:29812:6449,J00121:27:H3GGKBBXX:5:1123:6867:23522,J00121:27:H3GGKBBXX:5:1116:12418:20375,J00121:27:H3GGKBBXX:5:2110:20354:44640,J00121:27:H3GGKBBXX:5:1210:3914:35286,J00121:27:H3GGKBBXX:5:2227:9891:38187,J00121:27:H3GGKBBXX:5:1121:20019:24859,J00121:27:H3GGKBBXX:5:2104:10521:19162,J00121:27:H3GGKBBXX:5:2212:20435:28920,J00121:27:H3GGKBBXX:5:2126:4036:11899,J00121:27:H3GGKBBXX:5:2107:23551:28200,J00121:27:H3GGKBBXX:5:1225:29406:6906,J00121:27:H3GGKBBXX:5:2113:11617:7169,J00121:27:H3GGKBBXX:5:1121:16985:28182,J00121:27:H3GGKBBXX:5:2116:12895:23241,J00121:27:H3GGKBBXX:5:1219:28331:20093,J00121:27:H3GGKBBXX:5:1203:23937:30696,J00121:27:H3GGKBBXX:5:1118:9993:30380,J00121:27:H3GGKBBXX:5:1108:21775:32508,J00121:27:H3GGKBBXX:5:2105:12033:7257,J00121:27:H3GGKBBXX:5:1221:22374:42759,J00121:27:H3GGKBBXX:5:2220:6877:20058,J00121:27:H3GGKBBXX:5:2211:11373:34987,J00121:27:H3GGKBBXX:5:2111:26626:18265,J00121:27:H3GGKBBXX:5:1225:19035:45273,J00121:27:H3GGKBBXX:5:1211:21227:22661,J00121:27:H3GGKBBXX:5:2217:26301:17491,J00121:27:H3GGKBBXX:5:2126:2960:29624,J00121:27:H3GGKBBXX:5:2115:11606:32261,J00121:27:H3GGKBBXX:5:2217:23084:41774,J00121:27:H3GGKBBXX:5:1217:5112:11513,J00121:27:H3GGKBBXX:5:2110:27154:25087,J00121:27:H3GGKBBXX:5:2107:19431:9737,J00121:27:H3GGKBBXX:5:2217:29762:13007,J00121:27:H3GGKBBXX:5:2203:3934:45449,J00121:27:H3GGKBBXX:5:1221:22455:42829,J00121:27:H3GGKBBXX:5:1217:11698:32947,J00121:27:H3GGKBBXX:5:1221:8816:36816,J00121:27:H3GGKBBXX:5:1219:8349:42583,J00121:27:H3GGKBBXX:5:2117:12388:3547,J00121:27:H3GGKBBXX:5:2113:25986:29184,J00121:27:H3GGKBBXX:5:1118:7618:14660,J00121:27:H3GGKBBXX:5:2217:29477:48280,J00121:27:H3GGKBBXX:5:1216:8866:15381,J00121:27:H3GGKBBXX:5:1221:21481:42302,J00121:27:H3GGKBBXX:5:1213:16153:11196,J00121:27:H3GGKBBXX:5:2201:7618:23628,J00121:27:H3GGKBBXX:5:1219:22851:13728,J00121:27:H3GGKBBXX:5:1201:9252:36270,J00121:27:H3GGKBBXX:5:1108:17716:3283,J00121:27:H3GGKBBXX:5:1216:17015:3618,J00121:27:H3GGKBBXX:5:2105:22759:15821,J00121:27:H3GGKBBXX:5:1221:22313:42829,J00121:27:H3GGKBBXX:5:1227:5609:10440,J00121:27:H3GGKBBXX:5:2117:12368:3512,J00121:27:H3GGKBBXX:5:2218:20070:24489,J00121:27:H3GGKBBXX:5:1123:10906:19302,J00121:27:H3GGKBBXX:5:1221:29366:39647,J00121:27:H3GGKBBXX:5:2201:10784:38644,J00121:27:H3GGKBBXX:5:2111:31933:8752,J00121:27:H3GGKBBXX:5:1128:25276:1508,J00121:27:H3GGKBBXX:5:1217:11677:32701,J00121:27:H3GGKBBXX:5:2128:19786:28393,J00121:27:H3GGKBBXX:5:1109:23287:2070,J00121:27:H3GGKBBXX:5:2214:21268:45027;sequence=TATGATGTAATTAGATATGTGAATGA;start=150255;subtype=IES;support_ref=0;support_variant=65;type=IES;
scaffold51_68_with_IES	MILORD	internal_eliminated_sequence	151380	151515	.	.	.	ID=MILORD.68.151380.151515;Name=MILORD.68.151380.151515;bounded_by_ta=TRUE;common_boundary=RIGHT;end=151515;ies_id=IESPGM.PTET51.1.68.144765;ies_left_dist=107;ies_min_dist=0;ies_right_dist=0;junction_seq=aatgaatgaaacaatTActattaagcaataaa;read_names=J00121:27:H3GGKBBXX:5:1211:14702:31013,J00121:27:H3GGKBBXX:5:2120:28919:10036;sequence=TATTGTAACAAATTATAATAATTTGAATAATGTTATAAAATAACTATTATAAATGTAAACCAATTTATATTGATTAATTCACAATTTAGATTTTTTTAAATGAGCTGTATAATAACAATTTTGTTACTTAAGCCTA;start=151380;subtype=PARTIAL_EXTERNAL;support_ref=67;support_variant=2;type=ALTERNATIVE;
scaffold51_68_with_IES	MILORD	internal_eliminated_sequence	151407	151515	.	.	.	ID=MILORD.68.151407.151515;Name=MILORD.68.151407.151515;bounded_by_ta=TRUE;common_boundary=RIGHT;end=151515;ies_id=IESPGM.PTET51.1.68.144765;ies_left_dist=80;ies_min_dist=0;ies_right_dist=0;junction_seq=ttataataatttgaaTActattaagcaataaa;read_names=J00121:27:H3GGKBBXX:5:2224:10500:25597;sequence=TAATGTTATAAAATAACTATTATAAATGTAAACCAATTTATATTGATTAATTCACAATTTAGATTTTTTTAAATGAGCTGTATAATAACAATTTTGTTACTTAAGCCTA;start=151407;subtype=PARTIAL_EXTERNAL;support_ref=57;support_variant=1;type=ALTERNATIVE;
scaffold51_68_with_IES	MILORD	internal_eliminated_sequence	151424	151491	.	.	.	ID=MILORD.68.151424.151491;Name=MILORD.68.151424.151491;bounded_by_ta=TRUE;common_boundary=None;end=151491;ies_id=IESPGM.PTET51.1.68.144765;ies_left_dist=63;ies_min_dist=24;ies_right_dist=24;junction_seq=atgttataaaataacTAacaattttgttactt;read_names=J00121:27:H3GGKBBXX:5:2227:26332:30485;sequence=TATTATAAATGTAAACCAATTTATATTGATTAATTCACAATTTAGATTTTTTTAAATGAGCTGTATAA;start=151424;subtype=OVERLAPPING;support_ref=43;support_variant=1;type=ALTERNATIVE;
scaffold51_68_with_IES	MILORD	internal_eliminated_sequence	151427	151513	.	.	.	ID=MILORD.68.151427.151513;Name=MILORD.68.151427.151513;bounded_by_ta=TRUE;common_boundary=None;end=151513;ies_id=IESPGM.PTET51.1.68.144765;ies_left_dist=60;ies_min_dist=2;ies_right_dist=2;junction_seq=ttataaaataactatTAtactattaagcaata;read_names=J00121:27:H3GGKBBXX:5:2109:14560:10124,J00121:27:H3GGKBBXX:5:1117:18528:12216;sequence=TATAAATGTAAACCAATTTATATTGATTAATTCACAATTTAGATTTTTTTAAATGAGCTGTATAATAACAATTTTGTTACTTAAGCC;start=151427;subtype=OVERLAPPING;support_ref=86;support_variant=2;type=ALTERNATIVE;
scaffold51_68_with_IES	MILORD	internal_eliminated_sequence	151447	151503	.	.	.	ID=MILORD.68.151447.151503;Name=MILORD.68.151447.151503;bounded_by_ta=TRUE;common_boundary=None;end=151503;ies_id=IESPGM.PTET51.1.68.144765;ies_left_dist=40;ies_min_dist=12;ies_right_dist=12;junction_seq=atgtaaaccaatttaTActtaagcctatacta;read_names=J00121:27:H3GGKBBXX:5:1205:26311:32877;sequence=TATTGATTAATTCACAATTTAGATTTTTTTAAATGAGCTGTATAATAACAATTTTGT;start=151447;subtype=OVERLAPPING;support_ref=27;support_variant=1;type=ALTERNATIVE;
scaffold51_68_with_IES	MILORD	internal_eliminated_sequence	151447	151515	.	.	.	ID=MILORD.68.151447.151515;Name=MILORD.68.151447.151515;bounded_by_ta=TRUE;common_boundary=RIGHT;end=151515;ies_id=IESPGM.PTET51.1.68.144765;ies_left_dist=40;ies_min_dist=0;ies_right_dist=0;junction_seq=atgtaaaccaatttaTActattaagcaataaa;read_names=J00121:27:H3GGKBBXX:5:1118:4107:6747;sequence=TATTGATTAATTCACAATTTAGATTTTTTTAAATGAGCTGTATAATAACAATTTTGTTACTTAAGCCTA;start=151447;subtype=PARTIAL_EXTERNAL;support_ref=27;support_variant=1;type=ALTERNATIVE;
scaffold51_68_with_IES	MILORD	internal_eliminated_sequence	151487	151513	.	.	.	ID=MILORD.68.151487.151513;Name=MILORD.68.151487.151513;bounded_by_ta=TRUE;common_boundary=LEFT;end=151513;ies_id=IESPGM.PTET51.1.68.144765;ies_left_dist=0;ies_min_dist=0;ies_right_dist=2;junction_seq=tttttaaatgagctgTAtactattaagcaata;read_names=J00121:27:H3GGKBBXX:5:2217:21491:33598;sequence=TATAATAACAATTTTGTTACTTAAGCC;start=151487;subtype=PARTIAL_INTERNAL;support_ref=3;support_variant=1;type=ALTERNATIVE;
scaffold51_68_with_IES	MILORD	internal_eliminated_sequence	151487	151528	.	.	.	ID=MILORD.68.151487.151528;Name=MILORD.68.151487.151528;bounded_by_ta=TRUE;common_boundary=LEFT;end=151528;ies_id=IESPGM.PTET51.1.68.144765;ies_left_dist=0;ies_min_dist=0;ies_right_dist=-13;junction_seq=tttttaaatgagctgTAaataatctgcattgt;read_names=J00121:27:H3GGKBBXX:5:1210:5741:37326;sequence=TATAATAACAATTTTGTTACTTAAGCCTATACTATTAAGCAA;start=151487;subtype=PARTIAL_EXTERNAL;support_ref=3;support_variant=1;type=ALTERNATIVE;
scaffold51_68_with_IES	MILORD	internal_eliminated_sequence	151487	151515	.	.	.	ID=MILORD.68.151487.151515;Name=MILORD.68.151487.151515;bounded_by_ta=TRUE;common_boundary=Both;end=151515;ies_id=IESPGM.PTET51.1.68.144765;ies_left_dist=0;ies_min_dist=0;ies_right_dist=0;junction_seq=tttttaaatgagctgTActattaagcaataaa;read_names=J00121:27:H3GGKBBXX:5:2204:16853:42196,J00121:27:H3GGKBBXX:5:2101:4980:32490,J00121:27:H3GGKBBXX:5:2217:13951:36991,J00121:27:H3GGKBBXX:5:2203:29244:28217,J00121:27:H3GGKBBXX:5:1210:23541:14924,J00121:27:H3GGKBBXX:5:2206:18883:3266,J00121:27:H3GGKBBXX:5:1202:26666:31488,J00121:27:H3GGKBBXX:5:2220:27022:20041,J00121:27:H3GGKBBXX:5:2214:9536:16331,J00121:27:H3GGKBBXX:5:2221:13667:39101,J00121:27:H3GGKBBXX:5:2205:25124:12884,J00121:27:H3GGKBBXX:5:1221:12510:31154,J00121:27:H3GGKBBXX:5:1227:8268:15961,J00121:27:H3GGKBBXX:5:1105:5436:45414,J00121:27:H3GGKBBXX:5:2105:28950:2949,J00121:27:H3GGKBBXX:5:2226:17107:46821,J00121:27:H3GGKBBXX:5:1214:19857:3160,J00121:27:H3GGKBBXX:5:1211:22069:21658,J00121:27:H3GGKBBXX:5:2207:13149:24349,J00121:27:H3GGKBBXX:5:1121:9161:35163,J00121:27:H3GGKBBXX:5:1216:23419:16471,J00121:27:H3GGKBBXX:5:1216:11759:31927,J00121:27:H3GGKBBXX:5:2205:21805:38644,J00121:27:H3GGKBBXX:5:1127:10541:46100,J00121:27:H3GGKBBXX:5:2121:26697:24542,J00121:27:H3GGKBBXX:5:1210:7060:19601,J00121:27:H3GGKBBXX:5:1216:11738:31962,J00121:27:H3GGKBBXX:5:2221:15219:37114,J00121:27:H3GGKBBXX:5:1121:10196:19232,J00121:27:H3GGKBBXX:5:1109:11992:39858,J00121:27:H3GGKBBXX:5:1222:1874:7064,J00121:27:H3GGKBBXX:5:2215:13190:43515,J00121:27:H3GGKBBXX:5:1107:3051:28164,J00121:27:H3GGKBBXX:5:1107:13595:32086,J00121:27:H3GGKBBXX:5:1224:28422:42935,J00121:27:H3GGKBBXX:5:1102:20395:11864,J00121:27:H3GGKBBXX:5:2205:12621:5816,J00121:27:H3GGKBBXX:5:2223:16396:29413,J00121:27:H3GGKBBXX:5:1116:13139:15117,J00121:27:H3GGKBBXX:5:1201:15635:28622,J00121:27:H3GGKBBXX:5:2208:27559:43726;sequence=TATAATAACAATTTTGTTACTTAAGCCTA;start=151487;subtype=IES;support_ref=9;support_variant=41;type=IES;
scaffold51_68_with_IES	MILORD	internal_eliminated_sequence	152181	152211	.	.	.	ID=MILORD.68.152181.152211;Name=MILORD.68.152181.152211;bounded_by_ta=TRUE;common_boundary=RIGHT;end=152211;ies_id=IESPGM.PTET51.1.68.145433;ies_left_dist=3;ies_min_dist=0;ies_right_dist=0;junction_seq=cattaataatattaaTAataggtatgttgtga;read_names=J00121:27:H3GGKBBXX:5:1107:21521:45607,J00121:27:H3GGKBBXX:5:1126:25317:16348;sequence=TAATACAGATAAATTCATACTTATTTATGTG;start=152181;subtype=PARTIAL_EXTERNAL;support_ref=16;support_variant=2;type=ALTERNATIVE;
scaffold51_68_with_IES	MILORD	internal_eliminated_sequence	152184	152241	.	.	.	ID=MILORD.68.152184.152241;Name=MILORD.68.152184.152241;bounded_by_ta=TRUE;common_boundary=LEFT;end=152241;ies_id=IESPGM.PTET51.1.68.145433;ies_left_dist=0;ies_min_dist=0;ies_right_dist=-30;junction_seq=taataatattaataaTAtgatgattttttcaa;read_names=J00121:27:H3GGKBBXX:5:2216:3224:33844;sequence=TACAGATAAATTCATACTTATTTATGTGTAATAGGTATGTTGTGAATAAATTTCAATG;start=152184;subtype=PARTIAL_EXTERNAL;support_ref=6;support_variant=1;type=ALTERNATIVE;
scaffold51_68_with_IES	MILORD	internal_eliminated_sequence	152184	152211	.	.	.	ID=MILORD.68.152184.152211;Name=MILORD.68.152184.152211;bounded_by_ta=TRUE;common_boundary=Both;end=152211;ies_id=IESPGM.PTET51.1.68.145433;ies_left_dist=0;ies_min_dist=0;ies_right_dist=0;junction_seq=taataatattaataaTAataggtatgttgtga;read_names=J00121:27:H3GGKBBXX:5:2219:28392:26951,J00121:27:H3GGKBBXX:5:1208:9902:37396,J00121:27:H3GGKBBXX:5:1226:6583:32771,J00121:27:H3GGKBBXX:5:1207:6441:16313,J00121:27:H3GGKBBXX:5:2107:12723:38275,J00121:27:H3GGKBBXX:5:2206:22455:6536,J00121:27:H3GGKBBXX:5:1222:21988:10792,J00121:27:H3GGKBBXX:5:1226:10703:44834,J00121:27:H3GGKBBXX:5:2211:24373:25122,J00121:27:H3GGKBBXX:5:1204:20933:19654,J00121:27:H3GGKBBXX:5:1109:9912:13500,J00121:27:H3GGKBBXX:5:1215:9080:34354,J00121:27:H3GGKBBXX:5:1216:13951:16243,J00121:27:H3GGKBBXX:5:1208:16640:26986,J00121:27:H3GGKBBXX:5:2202:23358:9684,J00121:27:H3GGKBBXX:5:1215:8988:34512,J00121:27:H3GGKBBXX:5:1103:8197:8559,J00121:27:H3GGKBBXX:5:1222:17543:40262,J00121:27:H3GGKBBXX:5:2212:17878:20586,J00121:27:H3GGKBBXX:5:1105:2331:33387,J00121:27:H3GGKBBXX:5:2128:7151:29290,J00121:27:H3GGKBBXX:5:1117:4361:44148,J00121:27:H3GGKBBXX:5:2218:16559:14221,J00121:27:H3GGKBBXX:5:1204:10571:34125,J00121:27:H3GGKBBXX:5:2108:10003:12708,J00121:27:H3GGKBBXX:5:1104:11850:36235,J00121:27:H3GGKBBXX:5:2115:10734:11372,J00121:27:H3GGKBBXX:5:1106:8978:28868,J00121:27:H3GGKBBXX:5:1103:11657:43744,J00121:27:H3GGKBBXX:5:1116:2199:7380,J00121:27:H3GGKBBXX:5:1102:28686:34635,J00121:27:H3GGKBBXX:5:2224:24647:12691,J00121:27:H3GGKBBXX:5:2208:14641:36675,J00121:27:H3GGKBBXX:5:2116:20638:27021,J00121:27:H3GGKBBXX:5:1108:15716:29290,J00121:27:H3GGKBBXX:5:2207:20344:3582,J00121:27:H3GGKBBXX:5:2101:10602:7873;sequence=TACAGATAAATTCATACTTATTTATGTG;start=152184;subtype=IES;support_ref=18;support_variant=37;type=IES;
scaffold51_68_with_IES	MILORD	internal_eliminated_sequence	152650	152697	.	.	.	ID=MILORD.68.152650.152697;Name=MILORD.68.152650.152697;bounded_by_ta=TRUE;common_boundary=Both;end=152697;ies_id=IESPGM.PTET51.1.68.145871;ies_left_dist=0;ies_min_dist=0;ies_right_dist=0;junction_seq=gtaattggtaataatTAccataaacaaatcga;read_names=J00121:27:H3GGKBBXX:5:1224:29254:5446,J00121:27:H3GGKBBXX:5:2225:23175:6695,J00121:27:H3GGKBBXX:5:2106:17858:3952,J00121:27:H3GGKBBXX:5:2110:27570:5024,J00121:27:H3GGKBBXX:5:1108:22780:20709,J00121:27:H3GGKBBXX:5:2123:31548:23874,J00121:27:H3GGKBBXX:5:2102:14387:2017,J00121:27:H3GGKBBXX:5:2128:16944:35356,J00121:27:H3GGKBBXX:5:2111:4604:42565,J00121:27:H3GGKBBXX:5:2111:22912:19355,J00121:27:H3GGKBBXX:5:2213:21958:2932,J00121:27:H3GGKBBXX:5:1212:8481:34090,J00121:27:H3GGKBBXX:5:1121:6542:46979,J00121:27:H3GGKBBXX:5:1104:7283:16999,J00121:27:H3GGKBBXX:5:1203:10389:13236,J00121:27:H3GGKBBXX:5:1124:29396:33826,J00121:27:H3GGKBBXX:5:1213:5254:5499,J00121:27:H3GGKBBXX:5:2218:29417:9631,J00121:27:H3GGKBBXX:5:2223:24951:12093,J00121:27:H3GGKBBXX:5:2110:12002:27953,J00121:27:H3GGKBBXX:5:2209:29457:15293,J00121:27:H3GGKBBXX:5:2202:30168:29958,J00121:27:H3GGKBBXX:5:2203:13991:48456,J00121:27:H3GGKBBXX:5:1226:25489:26248;sequence=TATAGTGTACTATTTGAAAGACGAATTAATGTAAATAATTACCTACTA;start=152650;subtype=IES;support_ref=50;support_variant=24;type=IES;
scaffold51_68_with_IES	MILORD	internal_eliminated_sequence	152650	152695	.	.	.	ID=MILORD.68.152650.152695;Name=MILORD.68.152650.152695;bounded_by_ta=TRUE;common_boundary=LEFT;end=152695;ies_id=IESPGM.PTET51.1.68.145871;ies_left_dist=0;ies_min_dist=0;ies_right_dist=2;junction_seq=gtaattggtaataatTAtaccataaacaaatc;read_names=J00121:27:H3GGKBBXX:5:1210:4939:20146;sequence=TATAGTGTACTATTTGAAAGACGAATTAATGTAAATAATTACCTAC;start=152650;subtype=PARTIAL_INTERNAL;support_ref=25;support_variant=1;type=ALTERNATIVE;
scaffold51_68_with_IES	MILORD	internal_eliminated_sequence	152660	152697	.	.	.	ID=MILORD.68.152660.152697;Name=MILORD.68.152660.152697;bounded_by_ta=TRUE;common_boundary=RIGHT;end=152697;ies_id=IESPGM.PTET51.1.68.145871;ies_left_dist=-10;ies_min_dist=0;ies_right_dist=0;junction_seq=ataattatagtgtacTAccataaacaaatcga;read_names=J00121:27:H3GGKBBXX:5:1122:8126:40051;sequence=TATTTGAAAGACGAATTAATGTAAATAATTACCTACTA;start=152660;subtype=PARTIAL_INTERNAL;support_ref=26;support_variant=1;type=ALTERNATIVE;
scaffold51_68_with_IES	MILORD	internal_eliminated_sequence	152970	153053	.	.	.	ID=MILORD.68.152970.153053;Name=MILORD.68.152970.153053;bounded_by_ta=TRUE;common_boundary=Both;end=153053;ies_id=IESPGM.PTET51.1.68.146143;ies_left_dist=0;ies_min_dist=0;ies_right_dist=0;junction_seq=atattaggctttaaaTAgttatgtggcctttt;read_names=J00121:27:H3GGKBBXX:5:2107:18365:25826,J00121:27:H3GGKBBXX:5:2221:15757:45291,J00121:27:H3GGKBBXX:5:2106:3660:7486,J00121:27:H3GGKBBXX:5:2212:27296:13306,J00121:27:H3GGKBBXX:5:2219:6360:1789,J00121:27:H3GGKBBXX:5:2121:22962:1332,J00121:27:H3GGKBBXX:5:1111:21237:33017,J00121:27:H3GGKBBXX:5:1117:24586:48386,J00121:27:H3GGKBBXX:5:1226:2980:9578,J00121:27:H3GGKBBXX:5:1124:20121:23135,J00121:27:H3GGKBBXX:5:1224:17310:48157,J00121:27:H3GGKBBXX:5:2111:15595:3793,J00121:27:H3GGKBBXX:5:2214:14042:1842,J00121:27:H3GGKBBXX:5:1224:17015:48843,J00121:27:H3GGKBBXX:5:2205:7111:33651,J00121:27:H3GGKBBXX:5:1117:26413:33193,J00121:27:H3GGKBBXX:5:1109:17198:29466,J00121:27:H3GGKBBXX:5:1127:5162:31154,J00121:27:H3GGKBBXX:5:2106:28726:11495,J00121:27:H3GGKBBXX:5:2210:16569:9913,J00121:27:H3GGKBBXX:5:1201:16031:37748,J00121:27:H3GGKBBXX:5:2106:3711:7433,J00121:27:H3GGKBBXX:5:1114:16924:8488,J00121:27:H3GGKBBXX:5:1217:15909:36165,J00121:27:H3GGKBBXX:5:1105:6603:42548,J00121:27:H3GGKBBXX:5:2209:21420:12304,J00121:27:H3GGKBBXX:5:1216:16863:17210,J00121:27:H3GGKBBXX:5:2220:18477:22256,J00121:27:H3GGKBBXX:5:2104:23104:19056,J00121:27:H3GGKBBXX:5:1114:6644:2949,J00121:27:H3GGKBBXX:5:2112:27661:15522,J00121:27:H3GGKBBXX:5:2218:20659:4796,J00121:27:H3GGKBBXX:5:2209:2788:1402,J00121:27:H3GGKBBXX:5:2210:29082:7433,J00121:27:H3GGKBBXX:5:1209:28554:37677,J00121:27:H3GGKBBXX:5:1108:12550:9455,J00121:27:H3GGKBBXX:5:2217:8379:15135,J00121:27:H3GGKBBXX:5:1225:27570:10370;sequence=TATAGTCATTTTGAATAAATTATTGTCTAATTCAACTAATATTATTTATCTTAAGTCTCAAAAAATAAAACGCTCATTTAACTG;start=152970;subtype=IES;support_ref=6;support_variant=38;type=IES;
scaffold51_68_with_IES	MILORD	internal_eliminated_sequence	155064	155091	.	.	.	ID=MILORD.68.155064.155091;Name=MILORD.68.155064.155091;bounded_by_ta=TRUE;common_boundary=Both;end=155091;ies_id=IESPGM.PTET51.1.68.148153;ies_left_dist=0;ies_min_dist=0;ies_right_dist=0;junction_seq=aaaaatgggatcttgTAcatagaaactgaaat;read_names=J00121:27:H3GGKBBXX:5:2226:2453:13130,J00121:27:H3GGKBBXX:5:2211:14955:24736,J00121:27:H3GGKBBXX:5:2218:6898:9262,J00121:27:H3GGKBBXX:5:1122:25317:11636,J00121:27:H3GGKBBXX:5:2215:29295:48069,J00121:27:H3GGKBBXX:5:1120:9140:3582,J00121:27:H3GGKBBXX:5:1204:26981:3336,J00121:27:H3GGKBBXX:5:1124:14712:2475,J00121:27:H3GGKBBXX:5:2208:16467:35655,J00121:27:H3GGKBBXX:5:2109:9333:25404,J00121:27:H3GGKBBXX:5:1119:30776:6290,J00121:27:H3GGKBBXX:5:2104:19674:19021,J00121:27:H3GGKBBXX:5:1125:9993:1156,J00121:27:H3GGKBBXX:5:2109:22546:26424,J00121:27:H3GGKBBXX:5:1105:23236:21254,J00121:27:H3GGKBBXX:5:1126:9831:16172,J00121:27:H3GGKBBXX:5:2111:20141:37097,J00121:27:H3GGKBBXX:5:2101:26200:47419,J00121:27:H3GGKBBXX:5:1116:12002:3793,J00121:27:H3GGKBBXX:5:2216:30827:8207,J00121:27:H3GGKBBXX:5:2216:11759:33017,J00121:27:H3GGKBBXX:5:2201:14215:1683,J00121:27:H3GGKBBXX:5:1109:13900:19918;sequence=TATGAATCAATCAGAGGGGTTTTGAGTC;start=155064;subtype=IES;support_ref=0;support_variant=23;type=IES;
scaffold51_68_with_IES	MILORD	internal_eliminated_sequence	156644	156724	.	.	.	ID=MILORD.68.156644.156724;Name=MILORD.68.156644.156724;bounded_by_ta=TRUE;common_boundary=Both;end=156724;ies_id=IESPGM.PTET51.1.68.149705;ies_left_dist=0;ies_min_dist=0;ies_right_dist=0;junction_seq=aacttgtttgattgtTAtaataaatattttat;read_names=J00121:27:H3GGKBBXX:5:2101:29548:48122,J00121:27:H3GGKBBXX:5:2218:30563:47243,J00121:27:H3GGKBBXX:5:2121:26737:22819,J00121:27:H3GGKBBXX:5:2224:31071:17808,J00121:27:H3GGKBBXX:5:1205:12195:47594,J00121:27:H3GGKBBXX:5:1221:23987:14502,J00121:27:H3GGKBBXX:5:1212:21562:21307,J00121:27:H3GGKBBXX:5:2113:7233:29149,J00121:27:H3GGKBBXX:5:2201:4381:9895,J00121:27:H3GGKBBXX:5:2222:11028:3231,J00121:27:H3GGKBBXX:5:1219:13585:13746,J00121:27:H3GGKBBXX:5:1215:18903:32209,J00121:27:H3GGKBBXX:5:1113:28442:4743,J00121:27:H3GGKBBXX:5:1102:22323:21395,J00121:27:H3GGKBBXX:5:2111:6867:21588,J00121:27:H3GGKBBXX:5:2224:30878:18282,J00121:27:H3GGKBBXX:5:2224:20567:30978,J00121:27:H3GGKBBXX:5:1107:29569:42179,J00121:27:H3GGKBBXX:5:1210:10125:24876,J00121:27:H3GGKBBXX:5:1112:7121:24911,J00121:27:H3GGKBBXX:5:2110:22851:24314,J00121:27:H3GGKBBXX:5:1120:16376:30292,J00121:27:H3GGKBBXX:5:1222:17756:44042,J00121:27:H3GGKBBXX:5:1220:13758:34336,J00121:27:H3GGKBBXX:5:2212:20141:7345,J00121:27:H3GGKBBXX:5:2207:13677:23821,J00121:27:H3GGKBBXX:5:2110:22769:38627,J00121:27:H3GGKBBXX:5:1126:19431:20287;sequence=TACTGCAAATAATTTATTCGAATTTAGGTTTTACCTTTTATTTCATTATAATAATTTATTTTGGATACAATACTTTTAGTG;start=156644;subtype=IES;support_ref=56;support_variant=28;type=IES;
scaffold51_68_with_IES	MILORD	internal_eliminated_sequence	156644	156726	.	.	.	ID=MILORD.68.156644.156726;Name=MILORD.68.156644.156726;bounded_by_ta=TRUE;common_boundary=LEFT;end=156726;ies_id=IESPGM.PTET51.1.68.149705;ies_left_dist=0;ies_min_dist=0;ies_right_dist=-2;junction_seq=aacttgtttgattgtTAataaatattttatac;read_names=J00121:27:H3GGKBBXX:5:2208:19106:27672,J00121:27:H3GGKBBXX:5:1106:13210:27936;sequence=TACTGCAAATAATTTATTCGAATTTAGGTTTTACCTTTTATTTCATTATAATAATTTATTTTGGATACAATACTTTTAGTGTA;start=156644;subtype=PARTIAL_EXTERNAL;support_ref=28;support_variant=2;type=ALTERNATIVE;
scaffold51_68_with_IES	MILORD	internal_eliminated_sequence	156658	156724	.	.	.	ID=MILORD.68.156658.156724;Name=MILORD.68.156658.156724;bounded_by_ta=TRUE;common_boundary=RIGHT;end=156724;ies_id=IESPGM.PTET51.1.68.149705;ies_left_dist=-14;ies_min_dist=0;ies_right_dist=0;junction_seq=ttactgcaaataattTAtaataaatattttat;read_names=J00121:27:H3GGKBBXX:5:2220:25784:34213;sequence=TATTCGAATTTAGGTTTTACCTTTTATTTCATTATAATAATTTATTTTGGATACAATACTTTTAGTG;start=156658;subtype=PARTIAL_INTERNAL;support_ref=31;support_variant=1;type=ALTERNATIVE;
scaffold51_68_with_IES	MILORD	internal_eliminated_sequence	156709	156764	.	.	.	ID=MILORD.68.156709.156764;Name=MILORD.68.156709.156764;bounded_by_ta=TRUE;common_boundary=None;end=156764;ies_id=IESPGM.PTET51.1.68.149705;ies_left_dist=-65;ies_min_dist=40;ies_right_dist=-40;junction_seq=ataatttattttggaTAtggaagagcctttaa;read_names=J00121:27:H3GGKBBXX:5:2227:29914:39154;sequence=TACAATACTTTTAGTGTATAATAAATATTTTATACTTTCATTTATTAATTTAATTA;start=156709;subtype=OVERLAPPING;support_ref=24;support_variant=1;type=ALTERNATIVE;
scaffold51_68_with_IES	MILORD	internal_eliminated_sequence	158394	158423	.	.	.	ID=MILORD.68.158394.158423;Name=MILORD.68.158394.158423;bounded_by_ta=TRUE;common_boundary=RIGHT;end=158423;ies_id=IESPGM.PTET51.1.68.151377;ies_left_dist=3;ies_min_dist=0;ies_right_dist=0;junction_seq=ggcatagttttcacaTAcctgaagtttagaag;read_names=J00121:27:H3GGKBBXX:5:1206:26920:28797;sequence=TAATAAAGTATAAATCATATTACTTTACTA;start=158394;subtype=PARTIAL_EXTERNAL;support_ref=1;support_variant=1;type=ALTERNATIVE;
scaffold51_68_with_IES	MILORD	internal_eliminated_sequence	158397	158423	.	.	.	ID=MILORD.68.158397.158423;Name=MILORD.68.158397.158423;bounded_by_ta=TRUE;common_boundary=Both;end=158423;ies_id=IESPGM.PTET51.1.68.151377;ies_left_dist=0;ies_min_dist=0;ies_right_dist=0;junction_seq=atagttttcacataaTAcctgaagtttagaag;read_names=J00121:27:H3GGKBBXX:5:2127:30492:40332,J00121:27:H3GGKBBXX:5:1215:29315:10932,J00121:27:H3GGKBBXX:5:1114:31680:34442,J00121:27:H3GGKBBXX:5:2107:18528:12638,J00121:27:H3GGKBBXX:5:1221:26524:25755,J00121:27:H3GGKBBXX:5:2107:5568:40649,J00121:27:H3GGKBBXX:5:2223:28524:11108,J00121:27:H3GGKBBXX:5:1204:11921:39910,J00121:27:H3GGKBBXX:5:2222:24241:38644,J00121:27:H3GGKBBXX:5:1217:18111:18282,J00121:27:H3GGKBBXX:5:2208:15463:37537,J00121:27:H3GGKBBXX:5:1109:18294:45080,J00121:27:H3GGKBBXX:5:1120:21410:34090,J00121:27:H3GGKBBXX:5:1112:26565:5288,J00121:27:H3GGKBBXX:5:1106:24728:46135,J00121:27:H3GGKBBXX:5:2205:9820:21922,J00121:27:H3GGKBBXX:5:2222:31568:11003,J00121:27:H3GGKBBXX:5:1124:10703:27637,J00121:27:H3GGKBBXX:5:1201:16823:14326,J00121:27:H3GGKBBXX:5:2126:28726:37519,J00121:27:H3GGKBBXX:5:2123:12144:12339,J00121:27:H3GGKBBXX:5:1207:4584:41546,J00121:27:H3GGKBBXX:5:2220:13149:16647,J00121:27:H3GGKBBXX:5:1205:6806:26898,J00121:27:H3GGKBBXX:5:1204:30837:8119,J00121:27:H3GGKBBXX:5:1210:13453:14783,J00121:27:H3GGKBBXX:5:2101:16518:41053,J00121:27:H3GGKBBXX:5:2210:7283:46997,J00121:27:H3GGKBBXX:5:1226:2767:30696,J00121:27:H3GGKBBXX:5:2208:14022:10563,J00121:27:H3GGKBBXX:5:2110:2372:26283;sequence=TAAAGTATAAATCATATTACTTTACTA;start=158397;subtype=IES;support_ref=0;support_variant=31;type=IES;
scaffold51_68_with_IES	MILORD	internal_eliminated_sequence	158610	158658	.	.	.	ID=MILORD.68.158610.158658;Name=MILORD.68.158610.158658;bounded_by_ta=TRUE;common_boundary=Both;end=158658;ies_id=IESPGM.PTET51.1.68.151563;ies_left_dist=0;ies_min_dist=0;ies_right_dist=0;junction_seq=aacaatttagattagTAatttatcaattcaat;read_names=J00121:27:H3GGKBBXX:5:1214:22221:41686,J00121:27:H3GGKBBXX:5:1115:2250:17737,J00121:27:H3GGKBBXX:5:2226:16051:33492,J00121:27:H3GGKBBXX:5:1205:18832:24489,J00121:27:H3GGKBBXX:5:2101:7912:5218,J00121:27:H3GGKBBXX:5:2217:23906:43515,J00121:27:H3GGKBBXX:5:1217:9019:14097,J00121:27:H3GGKBBXX:5:2205:30015:6062,J00121:27:H3GGKBBXX:5:2107:7080:14010,J00121:27:H3GGKBBXX:5:1217:32400:26406,J00121:27:H3GGKBBXX:5:2115:27356:14256,J00121:27:H3GGKBBXX:5:2218:25976:17843,J00121:27:H3GGKBBXX:5:1218:5528:11706,J00121:27:H3GGKBBXX:5:1127:28686:27672,J00121:27:H3GGKBBXX:5:2211:12388:42970,J00121:27:H3GGKBBXX:5:1214:21278:2985,J00121:27:H3GGKBBXX:5:2105:12205:8822,J00121:27:H3GGKBBXX:5:2226:16122:32912,J00121:27:H3GGKBBXX:5:1209:2970:33615,J00121:27:H3GGKBBXX:5:1117:21379:1719,J00121:27:H3GGKBBXX:5:2220:16620:48579,J00121:27:H3GGKBBXX:5:1122:27103:33580,J00121:27:H3GGKBBXX:5:2202:15554:22643,J00121:27:H3GGKBBXX:5:1228:8065:46346,J00121:27:H3GGKBBXX:5:1122:25753:37079,J00121:27:H3GGKBBXX:5:2201:30563:34723,J00121:27:H3GGKBBXX:5:2206:6157:48034,J00121:27:H3GGKBBXX:5:1223:26260:9754;sequence=TATACATGATTATTATATATACATTTAATTAAAAATTTTTAATTGTCTA;start=158610;subtype=IES;support_ref=8;support_variant=28;type=IES;
scaffold51_68_with_IES	MILORD	internal_eliminated_sequence	158766	158841	.	.	.	ID=MILORD.68.158766.158841;Name=MILORD.68.158766.158841;bounded_by_ta=TRUE;common_boundary=RIGHT;end=158841;ies_id=IESPGM.PTET51.1.68.151681;ies_left_dist=11;ies_min_dist=0;ies_right_dist=0;junction_seq=atgaaaataaaacatTAagaatattgcaaagg;read_names=J00121:27:H3GGKBBXX:5:1127:27458:29167;sequence=TATACTTGGTATACAGTTCATTCTAATAAATAAATCAAAATTAAACTAGTAATTTAATAAATTAATTTCTATGCTG;start=158766;subtype=PARTIAL_EXTERNAL;support_ref=1;support_variant=1;type=ALTERNATIVE;
scaffold51_68_with_IES	MILORD	internal_eliminated_sequence	158775	158841	.	.	.	ID=MILORD.68.158775.158841;Name=MILORD.68.158775.158841;bounded_by_ta=TRUE;common_boundary=RIGHT;end=158841;ies_id=IESPGM.PTET51.1.68.151681;ies_left_dist=2;ies_min_dist=0;ies_right_dist=0;junction_seq=aaacattatacttggTAagaatattgcaaagg;read_names=J00121:27:H3GGKBBXX:5:1213:20375:17772;sequence=TATACAGTTCATTCTAATAAATAAATCAAAATTAAACTAGTAATTTAATAAATTAATTTCTATGCTG;start=158775;subtype=PARTIAL_EXTERNAL;support_ref=0;support_variant=1;type=ALTERNATIVE;
scaffold51_68_with_IES	MILORD	internal_eliminated_sequence	158777	158841	.	.	.	ID=MILORD.68.158777.158841;Name=MILORD.68.158777.158841;bounded_by_ta=TRUE;common_boundary=Both;end=158841;ies_id=IESPGM.PTET51.1.68.151681;ies_left_dist=0;ies_min_dist=0;ies_right_dist=0;junction_seq=acattatacttggtaTAagaatattgcaaagg;read_names=J00121:27:H3GGKBBXX:5:2104:20537:21289,J00121:27:H3GGKBBXX:5:1113:25936:6589,J00121:27:H3GGKBBXX:5:2222:16914:8822,J00121:27:H3GGKBBXX:5:1205:5426:26969,J00121:27:H3GGKBBXX:5:1201:9323:31400,J00121:27:H3GGKBBXX:5:1204:2483:22397,J00121:27:H3GGKBBXX:5:1115:12327:42267,J00121:27:H3GGKBBXX:5:1227:8055:13623,J00121:27:H3GGKBBXX:5:2226:21592:40772,J00121:27:H3GGKBBXX:5:1206:11170:33158,J00121:27:H3GGKBBXX:5:2126:13311:7961,J00121:27:H3GGKBBXX:5:1225:26981:17860,J00121:27:H3GGKBBXX:5:1210:21430:38556,J00121:27:H3GGKBBXX:5:2109:4919:20322,J00121:27:H3GGKBBXX:5:2104:17787:44236,J00121:27:H3GGKBBXX:5:1215:16721:35110,J00121:27:H3GGKBBXX:5:1204:31761:18476,J00121:27:H3GGKBBXX:5:2104:20415:18370,J00121:27:H3GGKBBXX:5:1105:24890:33475,J00121:27:H3GGKBBXX:5:1219:4371:47858,J00121:27:H3GGKBBXX:5:2217:31233:48438,J00121:27:H3GGKBBXX:5:2225:8562:45731,J00121:27:H3GGKBBXX:5:2220:16823:48052,J00121:27:H3GGKBBXX:5:1210:20547:35198,J00121:27:H3GGKBBXX:5:2112:20994:46170,J00121:27:H3GGKBBXX:5:2219:26179:45942;sequence=TACAGTTCATTCTAATAAATAAATCAAAATTAAACTAGTAATTTAATAAATTAATTTCTATGCTG;start=158777;subtype=IES;support_ref=0;support_variant=26;type=IES;
scaffold51_68_with_IES	MILORD	internal_eliminated_sequence	158777	158834	.	.	.	ID=MILORD.68.158777.158834;Name=MILORD.68.158777.158834;bounded_by_ta=TRUE;common_boundary=LEFT;end=158834;ies_id=IESPGM.PTET51.1.68.151681;ies_left_dist=0;ies_min_dist=0;ies_right_dist=7;junction_seq=acattatacttggtaTAtgctgtaagaatatt;read_names=J00121:27:H3GGKBBXX:5:2221:2372:32859;sequence=TACAGTTCATTCTAATAAATAAATCAAAATTAAACTAGTAATTTAATAAATTAATTTC;start=158777;subtype=PARTIAL_INTERNAL;support_ref=0;support_variant=1;type=ALTERNATIVE;
scaffold51_68_with_IES	MILORD	internal_eliminated_sequence	159010	159514	.	.	.	ID=MILORD.68.159010.159514;Name=MILORD.68.159010.159514;bounded_by_ta=TRUE;common_boundary=Both;end=159514;ies_id=IESPGM.PTET51.1.68.151849;ies_left_dist=0;ies_min_dist=0;ies_right_dist=0;junction_seq=gttgatgaaaaaagtTAttatgttaaactaac;read_names=J00121:27:H3GGKBBXX:5:2115:4300:12462,J00121:27:H3GGKBBXX:5:1224:16001:38433,J00121:27:H3GGKBBXX:5:1221:24830:10546,J00121:27:H3GGKBBXX:5:2227:6471:39049,J00121:27:H3GGKBBXX:5:2210:8816:17614,J00121:27:H3GGKBBXX:5:1111:14143:19390,J00121:27:H3GGKBBXX:5:2226:30878:22221,J00121:27:H3GGKBBXX:5:1108:12175:46891,J00121:27:H3GGKBBXX:5:1127:18355:44447,J00121:27:H3GGKBBXX:5:2116:4168:14730,J00121:27:H3GGKBBXX:5:2104:20943:48544,J00121:27:H3GGKBBXX:5:2213:22688:20023,J00121:27:H3GGKBBXX:5:2225:6756:27303,J00121:27:H3GGKBBXX:5:2222:26727:13763,J00121:27:H3GGKBBXX:5:2213:19197:23856,J00121:27:H3GGKBBXX:5:2123:23348:18388;sequence=TATAACTAATATTGTGAGAGACAAAACATGTTAGCTTTTTTTTACTTTGTATTAAATTAATTAAACTTTATTAAAAAAACTTTAGCAAAAATATATCGAAACAAATAAAGAACATTTTTAATCAGCCAACATGAAATTAGTCTTTCCTTCATCATAAAAAAGGGTAGTACAAGAAATAGAAAATGACTTGAAGGTTTAAAAGTTATAAAGAATTTGTCATAATTCTTGGCAAAGAAATGCTGAGGCAGGAATGATCCTTTATATCATTTCTAAAGAGAATATCTTTTTCACTTAACAAAACAGGATCATATCCCTAGGGTGATTTATTTATTATTTAAACTTCAAGAAGGTGAAATAATAATATATATTATTTTTTTCAGTTATTATTTATAATTGGATGTGCTTTAAAAATAAATATATTTTAGTGACATTAGAGGAACATAACGAAAATACATCAAAGTGTCGAAATTGAAATTTTGCCTTAACAATACACATTTGCTATCTA;start=159010;subtype=IES;support_ref=70;support_variant=16;type=IES;
scaffold51_68_with_IES	MILORD	internal_eliminated_sequence	159016	159497	.	.	.	ID=MILORD.68.159016.159497;Name=MILORD.68.159016.159497;bounded_by_ta=TRUE;common_boundary=None;end=159497;ies_id=IESPGM.PTET51.1.68.151849;ies_left_dist=-6;ies_min_dist=6;ies_right_dist=17;junction_seq=gaaaaaagttataacTAcacatttgctatcta;read_names=J00121:27:H3GGKBBXX:5:2104:29224:21113;sequence=TAATATTGTGAGAGACAAAACATGTTAGCTTTTTTTTACTTTGTATTAAATTAATTAAACTTTATTAAAAAAACTTTAGCAAAAATATATCGAAACAAATAAAGAACATTTTTAATCAGCCAACATGAAATTAGTCTTTCCTTCATCATAAAAAAGGGTAGTACAAGAAATAGAAAATGACTTGAAGGTTTAAAAGTTATAAAGAATTTGTCATAATTCTTGGCAAAGAAATGCTGAGGCAGGAATGATCCTTTATATCATTTCTAAAGAGAATATCTTTTTCACTTAACAAAACAGGATCATATCCCTAGGGTGATTTATTTATTATTTAAACTTCAAGAAGGTGAAATAATAATATATATTATTTTTTTCAGTTATTATTTATAATTGGATGTGCTTTAAAAATAAATATATTTTAGTGACATTAGAGGAACATAACGAAAATACATCAAAGTGTCGAAATTGAAATTTTGCCTTAACAA;start=159016;subtype=INTERNAL;support_ref=30;support_variant=1;type=ALTERNATIVE;
scaffold51_68_with_IES	MILORD	internal_eliminated_sequence	160329	160355	.	.	.	ID=MILORD.68.160329.160355;Name=MILORD.68.160329.160355;bounded_by_ta=TRUE;common_boundary=Both;end=160355;ies_id=IESPGM.PTET51.1.68.152663;ies_left_dist=0;ies_min_dist=0;ies_right_dist=0;junction_seq=atgaattggagaaaaTAtcatttaatggatag;read_names=J00121:27:H3GGKBBXX:5:2118:30634:41563;sequence=TATTGTAGAAACTTATTTTTTTAATTA;start=160329;subtype=IES;support_ref=4;support_variant=1;type=IES;
scaffold51_68_with_IES	MILORD	internal_eliminated_sequence	160377	160403	.	.	.	ID=MILORD.68.160377.160403;Name=MILORD.68.160377.160403;bounded_by_ta=TRUE;common_boundary=Both;end=160403;ies_id=IESPGM.PTET51.1.68.152684;ies_left_dist=0;ies_min_dist=0;ies_right_dist=0;junction_seq=ttaatggataggtatTAatatttttttataat;read_names=J00121:27:H3GGKBBXX:5:1203:2717:12392,J00121:27:H3GGKBBXX:5:1102:23703:4585,J00121:27:H3GGKBBXX:5:1227:5071:12321;sequence=TAGGGTTAAATAAAACTATTTATATTA;start=160377;subtype=IES;support_ref=4;support_variant=3;type=IES;
scaffold51_68_with_IES	MILORD	internal_eliminated_sequence	161177	161220	.	.	.	ID=MILORD.68.161177.161220;Name=MILORD.68.161177.161220;bounded_by_ta=TRUE;common_boundary=RIGHT;end=161220;ies_id=IESPGM.PTET51.1.68.153472;ies_left_dist=15;ies_min_dist=0;ies_right_dist=0;junction_seq=aaagagagttgaaacTActtgggcagaggatt;read_names=J00121:27:H3GGKBBXX:5:2205:10916:15698;sequence=TATTGATAAATAGATTATAATCAAAAATAAATTCTATTTAATTA;start=161177;subtype=PARTIAL_EXTERNAL;support_ref=7;support_variant=1;type=ALTERNATIVE;
scaffold51_68_with_IES	MILORD	internal_eliminated_sequence	161192	161220	.	.	.	ID=MILORD.68.161192.161220;Name=MILORD.68.161192.161220;bounded_by_ta=TRUE;common_boundary=Both;end=161220;ies_id=IESPGM.PTET51.1.68.153472;ies_left_dist=0;ies_min_dist=0;ies_right_dist=0;junction_seq=tattgataaatagatTActtgggcagaggatt;read_names=J00121:27:H3GGKBBXX:5:2206:3985:14273,J00121:27:H3GGKBBXX:5:1216:14346:43937,J00121:27:H3GGKBBXX:5:1104:16062:30696,J00121:27:H3GGKBBXX:5:2111:21379:24683,J00121:27:H3GGKBBXX:5:2227:14671:37748,J00121:27:H3GGKBBXX:5:1110:13037:9526,J00121:27:H3GGKBBXX:5:1219:19938:40965,J00121:27:H3GGKBBXX:5:1219:19451:7416,J00121:27:H3GGKBBXX:5:2220:13464:8365,J00121:27:H3GGKBBXX:5:1201:20121:31224,J00121:27:H3GGKBBXX:5:1120:21836:4971,J00121:27:H3GGKBBXX:5:1202:24748:45185,J00121:27:H3GGKBBXX:5:1110:21643:27813,J00121:27:H3GGKBBXX:5:1225:22648:21782,J00121:27:H3GGKBBXX:5:1211:25712:11829,J00121:27:H3GGKBBXX:5:2211:16478:13271,J00121:27:H3GGKBBXX:5:2211:16295:13306,J00121:27:H3GGKBBXX:5:2112:8755:35409,J00121:27:H3GGKBBXX:5:2217:20354:14713,J00121:27:H3GGKBBXX:5:2211:30218:29061,J00121:27:H3GGKBBXX:5:2208:28016:41106,J00121:27:H3GGKBBXX:5:1126:31274:25580,J00121:27:H3GGKBBXX:5:1225:20628:38433,J00121:27:H3GGKBBXX:5:2206:12814:6396,J00121:27:H3GGKBBXX:5:2215:25225:39154,J00121:27:H3GGKBBXX:5:1119:9922:38345,J00121:27:H3GGKBBXX:5:1217:23500:11548,J00121:27:H3GGKBBXX:5:2212:13859:15522,J00121:27:H3GGKBBXX:5:1124:8014:40280,J00121:27:H3GGKBBXX:5:2115:26108:43005,J00121:27:H3GGKBBXX:5:1114:15615:31998,J00121:27:H3GGKBBXX:5:1207:3559:42407,J00121:27:H3GGKBBXX:5:2116:2341:19619,J00121:27:H3GGKBBXX:5:2103:20293:40526,J00121:27:H3GGKBBXX:5:2109:25205:38592,J00121:27:H3GGKBBXX:5:2211:18974:42565,J00121:27:H3GGKBBXX:5:1122:15351:18634,J00121:27:H3GGKBBXX:5:1105:24028:30925,J00121:27:H3GGKBBXX:5:1121:26697:42231,J00121:27:H3GGKBBXX:5:1218:16173:32050,J00121:27:H3GGKBBXX:5:2102:15422:43972,J00121:27:H3GGKBBXX:5:1121:13748:31189,J00121:27:H3GGKBBXX:5:2112:24261:30274,J00121:27:H3GGKBBXX:5:2216:24901:18863,J00121:27:H3GGKBBXX:5:2213:17360:2914,J00121:27:H3GGKBBXX:5:1214:12560:45484,J00121:27:H3GGKBBXX:5:2224:8339:44746,J00121:27:H3GGKBBXX:5:2119:11140:16331;sequence=TATAATCAAAAATAAATTCTATTTAATTA;start=161192;subtype=IES;support_ref=0;support_variant=48;type=IES;
scaffold51_68_with_IES	MILORD	internal_eliminated_sequence	161192	161238	.	.	.	ID=MILORD.68.161192.161238;Name=MILORD.68.161192.161238;bounded_by_ta=TRUE;common_boundary=LEFT;end=161238;ies_id=IESPGM.PTET51.1.68.153472;ies_left_dist=0;ies_min_dist=0;ies_right_dist=-18;junction_seq=tattgataaatagatTAtatcacaaatctaga;read_names=J00121:27:H3GGKBBXX:5:1108:19380:32050;sequence=TATAATCAAAAATAAATTCTATTTAATTATACTTGGGCAGAGGATTG;start=161192;subtype=PARTIAL_EXTERNAL;support_ref=0;support_variant=1;type=ALTERNATIVE;
scaffold51_68_with_IES	MILORD	internal_eliminated_sequence	162322	162386	.	.	.	ID=MILORD.68.162322.162386;Name=MILORD.68.162322.162386;bounded_by_ta=TRUE;common_boundary=Both;end=162386;ies_id=IESPGM.PTET51.1.68.154573;ies_left_dist=0;ies_min_dist=0;ies_right_dist=0;junction_seq=aaggccaacacaaggTAcattattaataaata;read_names=J00121:27:H3GGKBBXX:5:1111:23419:21817,J00121:27:H3GGKBBXX:5:2220:25540:15223,J00121:27:H3GGKBBXX:5:2113:32441:30556,J00121:27:H3GGKBBXX:5:2213:28341:21623,J00121:27:H3GGKBBXX:5:2205:7791:33809,J00121:27:H3GGKBBXX:5:1209:3062:31312,J00121:27:H3GGKBBXX:5:2225:12104:16524,J00121:27:H3GGKBBXX:5:2102:11738:15152,J00121:27:H3GGKBBXX:5:2119:25824:16383,J00121:27:H3GGKBBXX:5:2104:7923:19478,J00121:27:H3GGKBBXX:5:2205:3681:9666,J00121:27:H3GGKBBXX:5:1125:15696:11671,J00121:27:H3GGKBBXX:5:1107:21349:11196,J00121:27:H3GGKBBXX:5:2104:8978:1613,J00121:27:H3GGKBBXX:5:2206:10825:20498;sequence=TATATATGATTCAAATTTCAATTGAATATTACTATTAAAAAATGAAACTTTGATTATGCCAACAA;start=162322;subtype=IES;support_ref=28;support_variant=15;type=IES;
scaffold51_68_with_IES	MILORD	internal_eliminated_sequence	163176	163203	.	.	.	ID=MILORD.68.163176.163203;Name=MILORD.68.163176.163203;bounded_by_ta=TRUE;common_boundary=Both;end=163203;ies_id=IESPGM.PTET51.1.68.155362;ies_left_dist=0;ies_min_dist=0;ies_right_dist=0;junction_seq=gtagatttaaatatgTAtataagtaataatta;read_names=J00121:27:H3GGKBBXX:5:2203:20496:5358,J00121:27:H3GGKBBXX:5:2224:10013:34037,J00121:27:H3GGKBBXX:5:1208:29863:20392,J00121:27:H3GGKBBXX:5:2211:2554:11618,J00121:27:H3GGKBBXX:5:1224:5802:21360,J00121:27:H3GGKBBXX:5:2203:8207:38363,J00121:27:H3GGKBBXX:5:1205:15645:10633,J00121:27:H3GGKBBXX:5:2201:23734:29149,J00121:27:H3GGKBBXX:5:1217:12723:32332,J00121:27:H3GGKBBXX:5:2113:5832:12234,J00121:27:H3GGKBBXX:5:2223:12814:2211;sequence=TAGAGTTAAATTCTATATCAAATTACTA;start=163176;subtype=IES;support_ref=0;support_variant=11;type=IES;
scaffold51_68_with_IES	MILORD	internal_eliminated_sequence	164391	164488	.	.	.	ID=MILORD.68.164391.164488;Name=MILORD.68.164391.164488;bounded_by_ta=TRUE;common_boundary=RIGHT;end=164488;ies_id=IESPGM.PTET51.1.68.156561;ies_left_dist=12;ies_min_dist=0;ies_right_dist=0;junction_seq=tatattctttaatacTAtcatccatggagatt;read_names=J00121:27:H3GGKBBXX:5:1202:23886:23470;sequence=TAAATTTCTTGTTACAGTGTGACTATTAAATGGTATGTAAGACTTAGTTATTTATAATGATATTTCAAAAATATAAGAAAATATTAGCCTTTTTACTT;start=164391;subtype=PARTIAL_EXTERNAL;support_ref=14;support_variant=1;type=ALTERNATIVE;
scaffold51_68_with_IES	MILORD	internal_eliminated_sequence	164403	164488	.	.	.	ID=MILORD.68.164403.164488;Name=MILORD.68.164403.164488;bounded_by_ta=TRUE;common_boundary=Both;end=164488;ies_id=IESPGM.PTET51.1.68.156561;ies_left_dist=0;ies_min_dist=0;ies_right_dist=0;junction_seq=tactaaatttcttgtTAtcatccatggagatt;read_names=J00121:27:H3GGKBBXX:5:1206:18781:2387,J00121:27:H3GGKBBXX:5:1108:16650:28059,J00121:27:H3GGKBBXX:5:1222:5558:28252,J00121:27:H3GGKBBXX:5:2118:15747:47700,J00121:27:H3GGKBBXX:5:2223:19157:24067,J00121:27:H3GGKBBXX:5:2118:6786:37871,J00121:27:H3GGKBBXX:5:1209:22912:41721,J00121:27:H3GGKBBXX:5:2105:9333:2721,J00121:27:H3GGKBBXX:5:2109:21592:20656,J00121:27:H3GGKBBXX:5:2208:18081:13377,J00121:27:H3GGKBBXX:5:1102:7618:26512,J00121:27:H3GGKBBXX:5:1214:20192:23188,J00121:27:H3GGKBBXX:5:1205:23378:34125,J00121:27:H3GGKBBXX:5:2126:25550:19249,J00121:27:H3GGKBBXX:5:1223:6116:17298,J00121:27:H3GGKBBXX:5:1228:22211:45994,J00121:27:H3GGKBBXX:5:2204:7588:3846,J00121:27:H3GGKBBXX:5:1215:23409:32420,J00121:27:H3GGKBBXX:5:1222:10622:22924,J00121:27:H3GGKBBXX:5:1105:10855:9051,J00121:27:H3GGKBBXX:5:2119:16356:42249,J00121:27:H3GGKBBXX:5:2118:28006:35286,J00121:27:H3GGKBBXX:5:1112:25043:21641,J00121:27:H3GGKBBXX:5:1208:29904:43286,J00121:27:H3GGKBBXX:5:2119:4117:23048,J00121:27:H3GGKBBXX:5:2221:20943:46117,J00121:27:H3GGKBBXX:5:2223:28777:38099,J00121:27:H3GGKBBXX:5:1121:27833:38011,J00121:27:H3GGKBBXX:5:2222:14966:41704,J00121:27:H3GGKBBXX:5:2221:10703:35725,J00121:27:H3GGKBBXX:5:2104:13037:10475,J00121:27:H3GGKBBXX:5:1124:20364:1543,J00121:27:H3GGKBBXX:5:1218:7060:5112,J00121:27:H3GGKBBXX:5:1224:8846:34899,J00121:27:H3GGKBBXX:5:2219:25855:37396,J00121:27:H3GGKBBXX:5:1209:4279:13341,J00121:27:H3GGKBBXX:5:1111:6461:4673,J00121:27:H3GGKBBXX:5:2115:4959:34037,J00121:27:H3GGKBBXX:5:1223:9394:32613,J00121:27:H3GGKBBXX:5:2115:5386:33756,J00121:27:H3GGKBBXX:5:1109:3924:42442,J00121:27:H3GGKBBXX:5:1213:27854:19795,J00121:27:H3GGKBBXX:5:1227:5802:3881;sequence=TACAGTGTGACTATTAAATGGTATGTAAGACTTAGTTATTTATAATGATATTTCAAAAATATAAGAAAATATTAGCCTTTTTACTT;start=164403;subtype=IES;support_ref=14;support_variant=43;type=IES;
scaffold51_68_with_IES	MILORD	internal_eliminated_sequence	165501	165559	.	.	.	ID=MILORD.68.165501.165559;Name=MILORD.68.165501.165559;bounded_by_ta=TRUE;common_boundary=Both;end=165559;ies_id=IESPGM.PTET51.1.68.157573;ies_left_dist=0;ies_min_dist=0;ies_right_dist=0;junction_seq=actgttaaaaataatTAtgaagaaacataaat;read_names=J00121:27:H3GGKBBXX:5:1211:24698:47102,J00121:27:H3GGKBBXX:5:2118:5172:39189,J00121:27:H3GGKBBXX:5:1117:9516:9578,J00121:27:H3GGKBBXX:5:1106:3498:14414,J00121:27:H3GGKBBXX:5:1201:14204:32965,J00121:27:H3GGKBBXX:5:2219:10236:37906,J00121:27:H3GGKBBXX:5:1119:13778:26459,J00121:27:H3GGKBBXX:5:1106:14296:3829,J00121:27:H3GGKBBXX:5:2210:9638:18089,J00121:27:H3GGKBBXX:5:2114:27356:18159,J00121:27:H3GGKBBXX:5:1213:21389:21395,J00121:27:H3GGKBBXX:5:2106:23125:41000,J00121:27:H3GGKBBXX:5:2112:19096:35884,J00121:27:H3GGKBBXX:5:2118:3833:1209,J00121:27:H3GGKBBXX:5:1218:10937:20129,J00121:27:H3GGKBBXX:5:2102:6786:7275,J00121:27:H3GGKBBXX:5:2228:23186:18951,J00121:27:H3GGKBBXX:5:1201:20060:26863,J00121:27:H3GGKBBXX:5:1119:30117:38416,J00121:27:H3GGKBBXX:5:1216:26991:4338,J00121:27:H3GGKBBXX:5:1123:17665:39945,J00121:27:H3GGKBBXX:5:2213:14935:38170,J00121:27:H3GGKBBXX:5:2104:22901:15610,J00121:27:H3GGKBBXX:5:1112:20202:25632,J00121:27:H3GGKBBXX:5:2201:6827:3371,J00121:27:H3GGKBBXX:5:1127:9658:31206,J00121:27:H3GGKBBXX:5:1226:24728:6009,J00121:27:H3GGKBBXX:5:1202:21339:6396,J00121:27:H3GGKBBXX:5:2115:11617:18634,J00121:27:H3GGKBBXX:5:2202:28625:38961,J00121:27:H3GGKBBXX:5:2128:14915:36165,J00121:27:H3GGKBBXX:5:1201:18091:5692,J00121:27:H3GGKBBXX:5:2226:19461:42214,J00121:27:H3GGKBBXX:5:2215:11109:25386,J00121:27:H3GGKBBXX:5:2116:5548:9842,J00121:27:H3GGKBBXX:5:1224:9668:5798,J00121:27:H3GGKBBXX:5:2213:9222:28727,J00121:27:H3GGKBBXX:5:2103:17127:42108,J00121:27:H3GGKBBXX:5:1124:20567:22327;sequence=TATACTTGTTAGAAGTTGCAATTTAGAATTAAACATTATAAAATAACCCAAACTGCCTA;start=165501;subtype=IES;support_ref=34;support_variant=39;type=IES;
scaffold51_68_with_IES	MILORD	internal_eliminated_sequence	166879	166907	.	.	.	ID=MILORD.68.166879.166907;Name=MILORD.68.166879.166907;bounded_by_ta=TRUE;common_boundary=Both;end=166907;ies_id=IESPGM.PTET51.1.68.158892;ies_left_dist=0;ies_min_dist=0;ies_right_dist=0;junction_seq=catattcgatcttggTAgcaaatactatcaga;read_names=J00121:27:H3GGKBBXX:5:1124:18994:37572,J00121:27:H3GGKBBXX:5:1221:18345:24208,J00121:27:H3GGKBBXX:5:2225:22394:18880,J00121:27:H3GGKBBXX:5:2211:13697:11442,J00121:27:H3GGKBBXX:5:1116:11221:7468,J00121:27:H3GGKBBXX:5:1210:6492:21219,J00121:27:H3GGKBBXX:5:1211:23257:44922,J00121:27:H3GGKBBXX:5:1202:15067:5481,J00121:27:H3GGKBBXX:5:2208:23145:29466,J00121:27:H3GGKBBXX:5:2216:27955:25984,J00121:27:H3GGKBBXX:5:1207:6837:8101,J00121:27:H3GGKBBXX:5:2106:20080:1543,J00121:27:H3GGKBBXX:5:1210:19350:17333,J00121:27:H3GGKBBXX:5:1126:16325:8189,J00121:27:H3GGKBBXX:5:2108:7030:37624,J00121:27:H3GGKBBXX:5:1223:23490:19900,J00121:27:H3GGKBBXX:5:1228:19522:47208,J00121:27:H3GGKBBXX:5:2109:9465:11003,J00121:27:H3GGKBBXX:5:2106:20080:1578,J00121:27:H3GGKBBXX:5:1223:22211:24331,J00121:27:H3GGKBBXX:5:1123:18730:15557,J00121:27:H3GGKBBXX:5:2217:9161:27778,J00121:27:H3GGKBBXX:5:1208:22546:35145,J00121:27:H3GGKBBXX:5:1118:9536:44675,J00121:27:H3GGKBBXX:5:2217:28118:35585,J00121:27:H3GGKBBXX:5:2220:12672:8611,J00121:27:H3GGKBBXX:5:2119:12388:4497,J00121:27:H3GGKBBXX:5:1224:24606:1086,J00121:27:H3GGKBBXX:5:1205:6867:7838,J00121:27:H3GGKBBXX:5:2104:9770:12515,J00121:27:H3GGKBBXX:5:2225:22090:42478,J00121:27:H3GGKBBXX:5:2207:6837:31417,J00121:27:H3GGKBBXX:5:2117:9952:2141,J00121:27:H3GGKBBXX:5:1110:14032:37132,J00121:27:H3GGKBBXX:5:2213:25073:33369,J00121:27:H3GGKBBXX:5:1106:7324:38592,J00121:27:H3GGKBBXX:5:2201:12987:2686,J00121:27:H3GGKBBXX:5:2209:7222:43902,J00121:27:H3GGKBBXX:5:2122:28696:36763,J00121:27:H3GGKBBXX:5:2101:18051:10968,J00121:27:H3GGKBBXX:5:1217:17462:29958,J00121:27:H3GGKBBXX:5:2126:3965:24507,J00121:27:H3GGKBBXX:5:2207:6350:25087,J00121:27:H3GGKBBXX:5:1216:23135:34020,J00121:27:H3GGKBBXX:5:2214:15047:32103,J00121:27:H3GGKBBXX:5:1101:24485:5798,J00121:27:H3GGKBBXX:5:1101:8643:32226,J00121:27:H3GGKBBXX:5:2210:25723:36534,J00121:27:H3GGKBBXX:5:2218:28331:44113,J00121:27:H3GGKBBXX:5:2207:22516:39207;sequence=TATGATTGAATACATTCCCATATTTACCA;start=166879;subtype=IES;support_ref=9;support_variant=50;type=IES;
scaffold51_68_with_IES	MILORD	internal_eliminated_sequence	167914	168585	.	.	.	ID=MILORD.68.167914.168585;Name=MILORD.68.167914.168585;bounded_by_ta=TRUE;common_boundary=None;end=168585;ies_id=IESPGM.PTET51.1.68.160052;ies_left_dist=154;ies_min_dist=154;ies_right_dist=-400;junction_seq=tatggccttatattaTAtatgtgtataataat;read_names=J00121:27:H3GGKBBXX:5:1211:26027:39242;sequence=TATTTCAGTATTCTAGTGGTCATCATGATGATCTTCTATTTTTACCACTTAGAATGGGCTCACTTCTATACAAAGGATCAAGTTGTTTAAGAAATGTTATTGAAAACTCTACCGTATTTCCTATTGGGTAGTGTGGCGATAGATGGAATACAGATACAAAGGGTTAGTAAAAATTTTGTAAATTAATTATTAGATGAACTCTATTGCAACATTACTTATATGAATTTTATTATCAAACTAAATAAATCTCTTCTATATTATGGCATTTACTATAGCCTTAAGTGGAGCACTTAAAGGACTCGATGAGGGTAAGTTGGTTTCAAATTACACATTATTTGTTGCATATTTTGTGGGTATCCCACTAATTCTAATATTAACTTAAATATTCGATTTTGGTTTAATTGGGATTTGGTTAGGTTTTGGAATATGTACAGTATTTTAAATTTAATTTTAAATTTTTCTTAGGTTGTTATAGAAACAATCAAATAAAAAACATATAAATATCTTAAGACAACCATAATTTTTTATTGTCCTTATTATTTGCTCTCAAATTATTGAAAATTGATTGGGATGTTTAAGCTAAACATATCAAAGAAAAAGTTGATAAGTAGTCTCAATAGATGGAAACAACGACCGAATTATAAGATTTATGTTGATGATAAATTTTATAAA;start=167914;subtype=EXTERNAL;support_ref=76;support_variant=1;type=ALTERNATIVE;
scaffold51_68_with_IES	MILORD	internal_eliminated_sequence	168068	168185	.	.	.	ID=MILORD.68.168068.168185;Name=MILORD.68.168068.168185;bounded_by_ta=TRUE;common_boundary=Both;end=168185;ies_id=IESPGM.PTET51.1.68.160052;ies_left_dist=0;ies_min_dist=0;ies_right_dist=0;junction_seq=tagatggaatacagaTAgccttaagtggagca;read_names=J00121:27:H3GGKBBXX:5:1111:11353:28411,J00121:27:H3GGKBBXX:5:1226:28463:42056,J00121:27:H3GGKBBXX:5:1203:26829:11477,J00121:27:H3GGKBBXX:5:1117:12489:15961,J00121:27:H3GGKBBXX:5:2112:16396:43867,J00121:27:H3GGKBBXX:5:2212:15463:14994;sequence=TACAAAGGGTTAGTAAAAATTTTGTAAATTAATTATTAGATGAACTCTATTGCAACATTACTTATATGAATTTTATTATCAAACTAAATAAATCTCTTCTATATTATGGCATTTACTA;start=168068;subtype=IES;support_ref=82;support_variant=6;type=IES;
scaffold51_68_with_IES	MILORD	internal_eliminated_sequence	168343	168419	.	.	.	ID=MILORD.68.168343.168419;Name=MILORD.68.168343.168419;bounded_by_ta=TRUE;common_boundary=LEFT;end=168419;ies_id=IESPGM.PTET51.1.68.160209;ies_left_dist=0;ies_min_dist=0;ies_right_dist=11;junction_seq=aggttttggaatatgTAagacaaccataattt;read_names=J00121:27:H3GGKBBXX:5:2123:4624:8629;sequence=TACAGTATTTTAAATTTAATTTTAAATTTTTCTTAGGTTGTTATAGAAACAATCAAATAAAAAACATATAAATATCT;start=168343;subtype=PARTIAL_INTERNAL;support_ref=1;support_variant=1;type=ALTERNATIVE;
scaffold51_68_with_IES	MILORD	internal_eliminated_sequence	168343	168414	.	.	.	ID=MILORD.68.168343.168414;Name=MILORD.68.168343.168414;bounded_by_ta=TRUE;common_boundary=LEFT;end=168414;ies_id=IESPGM.PTET51.1.68.160209;ies_left_dist=0;ies_min_dist=0;ies_right_dist=16;junction_seq=aggttttggaatatgTAtcttaagacaaccat;read_names=J00121:27:H3GGKBBXX:5:2224:22343:18968;sequence=TACAGTATTTTAAATTTAATTTTAAATTTTTCTTAGGTTGTTATAGAAACAATCAAATAAAAAACATATAAA;start=168343;subtype=PARTIAL_INTERNAL;support_ref=1;support_variant=1;type=ALTERNATIVE;
scaffold51_68_with_IES	MILORD	internal_eliminated_sequence	168343	168430	.	.	.	ID=MILORD.68.168343.168430;Name=MILORD.68.168343.168430;bounded_by_ta=TRUE;common_boundary=Both;end=168430;ies_id=IESPGM.PTET51.1.68.160209;ies_left_dist=0;ies_min_dist=0;ies_right_dist=0;junction_seq=aggttttggaatatgTAattttttattgtcct;read_names=J00121:27:H3GGKBBXX:5:2224:5406:12515,J00121:27:H3GGKBBXX:5:1225:10196:5024,J00121:27:H3GGKBBXX:5:2221:18670:9262,J00121:27:H3GGKBBXX:5:1224:13930:38750,J00121:27:H3GGKBBXX:5:2119:6329:10669,J00121:27:H3GGKBBXX:5:2220:29467:3213,J00121:27:H3GGKBBXX:5:2112:24211:42530,J00121:27:H3GGKBBXX:5:2116:22912:24173,J00121:27:H3GGKBBXX:5:2207:20080:14519,J00121:27:H3GGKBBXX:5:2103:23348:45396,J00121:27:H3GGKBBXX:5:1208:2199:48737,J00121:27:H3GGKBBXX:5:1210:5852:21940,J00121:27:H3GGKBBXX:5:1102:24028:30081,J00121:27:H3GGKBBXX:5:2225:28239:12128,J00121:27:H3GGKBBXX:5:1112:27529:42020,J00121:27:H3GGKBBXX:5:1224:20567:28551,J00121:27:H3GGKBBXX:5:2212:11972:27971;sequence=TACAGTATTTTAAATTTAATTTTAAATTTTTCTTAGGTTGTTATAGAAACAATCAAATAAAAAACATATAAATATCTTAAGACAACCA;start=168343;subtype=IES;support_ref=2;support_variant=17;type=IES;
scaffold51_68_with_IES	MILORD	internal_eliminated_sequence	168353	168430	.	.	.	ID=MILORD.68.168353.168430;Name=MILORD.68.168353.168430;bounded_by_ta=TRUE;common_boundary=RIGHT;end=168430;ies_id=IESPGM.PTET51.1.68.160209;ies_left_dist=-10;ies_min_dist=0;ies_right_dist=0;junction_seq=atatgtacagtatttTAattttttattgtcct;read_names=J00121:27:H3GGKBBXX:5:2221:9617:28815;sequence=TAAATTTAATTTTAAATTTTTCTTAGGTTGTTATAGAAACAATCAAATAAAAAACATATAAATATCTTAAGACAACCA;start=168353;subtype=PARTIAL_INTERNAL;support_ref=1;support_variant=1;type=ALTERNATIVE;
scaffold51_68_with_IES	MILORD	internal_eliminated_sequence	171051	171079	.	.	.	ID=MILORD.68.171051.171079;Name=MILORD.68.171051.171079;bounded_by_ta=TRUE;common_boundary=Both;end=171079;ies_id=IESPGM.PTET51.1.68.162829;ies_left_dist=0;ies_min_dist=0;ies_right_dist=0;junction_seq=ttagacagatgctggTAatgatcgacttggga;read_names=J00121:27:H3GGKBBXX:5:1209:28229:35075,J00121:27:H3GGKBBXX:5:2213:10622:5798,J00121:27:H3GGKBBXX:5:1115:14235:29219,J00121:27:H3GGKBBXX:5:1120:12134:3600,J00121:27:H3GGKBBXX:5:2210:5974:37660,J00121:27:H3GGKBBXX:5:2211:27225:9455,J00121:27:H3GGKBBXX:5:2118:5467:40543,J00121:27:H3GGKBBXX:5:1122:7182:21746,J00121:27:H3GGKBBXX:5:1102:9384:33510,J00121:27:H3GGKBBXX:5:2101:27488:33229,J00121:27:H3GGKBBXX:5:1227:26210:2246,J00121:27:H3GGKBBXX:5:1208:5507:24155,J00121:27:H3GGKBBXX:5:2210:18274:40684,J00121:27:H3GGKBBXX:5:1117:3701:46170,J00121:27:H3GGKBBXX:5:2221:27143:46170;sequence=TATAATAATTAAGGAAATAAAATAGACTA;start=171051;subtype=IES;support_ref=0;support_variant=15;type=IES;
scaffold51_68_with_IES	MILORD	internal_eliminated_sequence	172742	172836	.	.	.	ID=MILORD.68.172742.172836;Name=MILORD.68.172742.172836;bounded_by_ta=TRUE;common_boundary=Both;end=172836;ies_id=IESPGM.PTET51.1.68.164491;ies_left_dist=0;ies_min_dist=0;ies_right_dist=0;junction_seq=aggtctcttgagttcTAaaactggaatgtcta;read_names=J00121:27:H3GGKBBXX:5:1208:27854:12339,J00121:27:H3GGKBBXX:5:2111:25712:12638,J00121:27:H3GGKBBXX:5:2222:15311:15610,J00121:27:H3GGKBBXX:5:1218:10602:7591,J00121:27:H3GGKBBXX:5:1116:20050:39436,J00121:27:H3GGKBBXX:5:2211:6908:4567,J00121:27:H3GGKBBXX:5:1108:28676:31277,J00121:27:H3GGKBBXX:5:1103:8937:31013,J00121:27:H3GGKBBXX:5:2107:5355:40596,J00121:27:H3GGKBBXX:5:1101:5365:37660,J00121:27:H3GGKBBXX:5:2101:25591:25228,J00121:27:H3GGKBBXX:5:2104:13332:9825,J00121:27:H3GGKBBXX:5:2208:13403:31083,J00121:27:H3GGKBBXX:5:2124:29518:41528,J00121:27:H3GGKBBXX:5:2227:12388:34002,J00121:27:H3GGKBBXX:5:1208:16630:4778,J00121:27:H3GGKBBXX:5:1103:5578:37572,J00121:27:H3GGKBBXX:5:1206:27235:2228;sequence=TACAGTATTTATTAAATAATTACTAAAATTCGAATGGATCCAAATTAATAATACTTAATCATAAAGTTCAAACTAACCACTAGAAAATTCCACTG;start=172742;subtype=IES;support_ref=82;support_variant=18;type=IES;
scaffold51_68_with_IES	MILORD	internal_eliminated_sequence	173224	173332	.	.	.	ID=MILORD.68.173224.173332;Name=MILORD.68.173224.173332;bounded_by_ta=TRUE;common_boundary=RIGHT;end=173332;ies_id=IESPGM.PTET51.1.68.164887;ies_left_dist=9;ies_min_dist=0;ies_right_dist=0;junction_seq=aattggttttgttgtTAtcaatgttattgaat;read_names=J00121:27:H3GGKBBXX:5:1213:27011:37537;sequence=TAGAGTAGCTATAGGGGATATTTATTCAATTCTGTATTTTATATTATTATTACTTTAGAAGTATTATATTAATAGTTAAAAAATATTAAGATTTAATTCAACCAAATTG;start=173224;subtype=PARTIAL_EXTERNAL;support_ref=5;support_variant=1;type=ALTERNATIVE;
scaffold51_68_with_IES	MILORD	internal_eliminated_sequence	173233	173341	.	.	.	ID=MILORD.68.173233.173341;Name=MILORD.68.173233.173341;bounded_by_ta=TRUE;common_boundary=LEFT;end=173341;ies_id=IESPGM.PTET51.1.68.164887;ies_left_dist=0;ies_min_dist=0;ies_right_dist=-9;junction_seq=tgttgttagagtagcTAttgaatatgtgaatc;read_names=J00121:27:H3GGKBBXX:5:2205:25652:44183;sequence=TATAGGGGATATTTATTCAATTCTGTATTTTATATTATTATTACTTTAGAAGTATTATATTAATAGTTAAAAAATATTAAGATTTAATTCAACCAAATTGTATCAATGT;start=173233;subtype=PARTIAL_EXTERNAL;support_ref=1;support_variant=1;type=ALTERNATIVE;
scaffold51_68_with_IES	MILORD	internal_eliminated_sequence	173233	173332	.	.	.	ID=MILORD.68.173233.173332;Name=MILORD.68.173233.173332;bounded_by_ta=TRUE;common_boundary=Both;end=173332;ies_id=IESPGM.PTET51.1.68.164887;ies_left_dist=0;ies_min_dist=0;ies_right_dist=0;junction_seq=tgttgttagagtagcTAtcaatgttattgaat;read_names=J00121:27:H3GGKBBXX:5:2218:29214:39137,J00121:27:H3GGKBBXX:5:1211:11921:19126,J00121:27:H3GGKBBXX:5:1226:30401:41721,J00121:27:H3GGKBBXX:5:2217:17939:15803,J00121:27:H3GGKBBXX:5:1115:22861:43884,J00121:27:H3GGKBBXX:5:2214:21379:15117;sequence=TATAGGGGATATTTATTCAATTCTGTATTTTATATTATTATTACTTTAGAAGTATTATATTAATAGTTAAAAAATATTAAGATTTAATTCAACCAAATTG;start=173233;subtype=IES;support_ref=2;support_variant=6;type=IES;
scaffold51_68_with_IES	MILORD	internal_eliminated_sequence	174739	174769	.	.	.	ID=MILORD.68.174739.174769;Name=MILORD.68.174739.174769;bounded_by_ta=TRUE;common_boundary=Both;end=174769;ies_id=IESPGM.PTET51.1.68.166293;ies_left_dist=0;ies_min_dist=0;ies_right_dist=0;junction_seq=cgcaagtagaacacgTAaaatcacatgtagaa;read_names=J00121:27:H3GGKBBXX:5:1107:16640:41651,J00121:27:H3GGKBBXX:5:2212:14570:45520,J00121:27:H3GGKBBXX:5:2112:19999:48772,J00121:27:H3GGKBBXX:5:1123:23277:20340,J00121:27:H3GGKBBXX:5:1218:6827:11073,J00121:27:H3GGKBBXX:5:1216:30969:28745,J00121:27:H3GGKBBXX:5:1219:28493:19109,J00121:27:H3GGKBBXX:5:1224:17452:13341,J00121:27:H3GGKBBXX:5:1117:30086:10440,J00121:27:H3GGKBBXX:5:1210:18497:21412,J00121:27:H3GGKBBXX:5:2214:26088:11425,J00121:27:H3GGKBBXX:5:2201:12510:42372,J00121:27:H3GGKBBXX:5:1222:10521:45432,J00121:27:H3GGKBBXX:5:1207:8430:47999,J00121:27:H3GGKBBXX:5:2110:22577:4215,J00121:27:H3GGKBBXX:5:2206:18609:25369,J00121:27:H3GGKBBXX:5:2119:11708:33000,J00121:27:H3GGKBBXX:5:1214:18264:11724,J00121:27:H3GGKBBXX:5:1101:11840:23979,J00121:27:H3GGKBBXX:5:2118:3671:33949,J00121:27:H3GGKBBXX:5:2211:14976:22204,J00121:27:H3GGKBBXX:5:1121:29589:46117,J00121:27:H3GGKBBXX:5:2121:12895:44869,J00121:27:H3GGKBBXX:5:1206:12926:10000,J00121:27:H3GGKBBXX:5:1225:20801:12919,J00121:27:H3GGKBBXX:5:1121:29579:46100,J00121:27:H3GGKBBXX:5:2205:3701:19302,J00121:27:H3GGKBBXX:5:1223:10602:14027,J00121:27:H3GGKBBXX:5:1122:3133:22291,J00121:27:H3GGKBBXX:5:2227:24738:33703;sequence=TACTGTTAGATTATAATTATTTAATTCACTA;start=174739;subtype=IES;support_ref=42;support_variant=30;type=IES;
scaffold51_68_with_IES	MILORD	internal_eliminated_sequence	176061	176158	.	.	.	ID=MILORD.68.176061.176158;Name=MILORD.68.176061.176158;bounded_by_ta=TRUE;common_boundary=Both;end=176158;ies_id=IESPGM.PTET51.1.68.167584;ies_left_dist=0;ies_min_dist=0;ies_right_dist=0;junction_seq=tgtctattaacattgTAcatttttcagagctt;read_names=J00121:27:H3GGKBBXX:5:2217:13798:30855,J00121:27:H3GGKBBXX:5:2221:9039:26934,J00121:27:H3GGKBBXX:5:1103:2737:12110,J00121:27:H3GGKBBXX:5:2102:27580:15170,J00121:27:H3GGKBBXX:5:2221:21937:23540,J00121:27:H3GGKBBXX:5:2127:4422:2123,J00121:27:H3GGKBBXX:5:2119:25885:38609,J00121:27:H3GGKBBXX:5:1218:18751:42812,J00121:27:H3GGKBBXX:5:2211:24748:9491,J00121:27:H3GGKBBXX:5:1110:28686:35936;sequence=TATTGAGAAAGAGCTGATCCTAATATTATTATATTTTTTTATTTTAAATTCCTCTAATTTTATATAATTTTACTTAAGCTGTTTAATTAAAGCAACAA;start=176061;subtype=IES;support_ref=16;support_variant=10;type=IES;
scaffold51_68_with_IES	MILORD	internal_eliminated_sequence	176061	176147	.	.	.	ID=MILORD.68.176061.176147;Name=MILORD.68.176061.176147;bounded_by_ta=TRUE;common_boundary=LEFT;end=176147;ies_id=IESPGM.PTET51.1.68.167584;ies_left_dist=0;ies_min_dist=0;ies_right_dist=11;junction_seq=tgtctattaacattgTAaagcaacaatacatt;read_names=J00121:27:H3GGKBBXX:5:1214:11018:25087;sequence=TATTGAGAAAGAGCTGATCCTAATATTATTATATTTTTTTATTTTAAATTCCTCTAATTTTATATAATTTTACTTAAGCTGTTTAAT;start=176061;subtype=PARTIAL_INTERNAL;support_ref=8;support_variant=1;type=ALTERNATIVE;
scaffold51_68_with_IES	MILORD	internal_eliminated_sequence	176061	176968	.	.	.	ID=MILORD.68.176061.176968;Name=MILORD.68.176061.176968;bounded_by_ta=TRUE;common_boundary=LEFT;end=176968;ies_id=IESPGM.PTET51.1.68.167584;ies_left_dist=0;ies_min_dist=0;ies_right_dist=-810;junction_seq=tgtctattaacattgTAcaatacacataacac;read_names=J00121:27:H3GGKBBXX:5:2123:7872:1068,J00121:27:H3GGKBBXX:5:2207:2148:33668;sequence=TATTGAGAAAGAGCTGATCCTAATATTATTATATTTTTTTATTTTAAATTCCTCTAATTTTATATAATTTTACTTAAGCTGTTTAATTAAAGCAACAATACATTTTTCAGAGCTTTATTGGAATCATAAGTCAAGTCAATGAAATAGGTTGATTCACATTAAATACATTTTGTAGATCCTAATAAATCTTCATCATAAACACAATTTGAACAATTAGAAACACACTTAACGCATATTTATTATGTTGAATGTTTAATCTATTTGTCTGGGCATGAGGTAACACAATAGGAATCTTCAACTCTTAAAGCAAAATCTGCGCAAGTTGAACAAACAGTTGAATTATCTTAGCAAATCTTACATAATCTATTGCAAACAATACATTGATTTTTGACAACGTAATATCCATCTTGACAACCAGACAAACATTATGAATTGGATAATATTAAATTATTACAAGATCTACAAGTTGTGGCTTAATCATTTAAACAAGTTGAACAGCTAGAGTCACAATTACAGTAGATTGTTAAAGACATTATTAGAGGAATGGAAAATTAAAGTTAATCTAATAAAATAATAGTAGATTTAATAAGAAGGGAATCCATTAATTGTATCATACAAACAAACACCATTTTAAATATCAGGTTAATACAGTTCTCCACATTGTTATTCACAAGTCCAATCATAATCACTAGTATAAGAGTTGAATGAAAGTTTTAAGAAATACAGCCAAAAAGATATAGAAATCAAATAGATGCTAAATAAATCAAATTTATGATATTTGTTGCACTCCCAACTATAATCAGTTTTACAACTGGAACATTAATTATTTTCCGATCCTGTGCATGTGAAACAAGAATTATGACATTTTTAACAACTTTTCTAAGTAGCATCAAAGTAAAATCCTACAA;start=176061;subtype=PARTIAL_EXTERNAL;support_ref=16;support_variant=2;type=ALTERNATIVE;
scaffold51_68_with_IES	MILORD	internal_eliminated_sequence	176572	176668	.	.	.	ID=MILORD.68.176572.176668;Name=MILORD.68.176572.176668;bounded_by_ta=TRUE;common_boundary=Both;end=176668;ies_id=IESPGM.PTET51.1.68.167997;ies_left_dist=0;ies_min_dist=0;ies_right_dist=0;junction_seq=agctagagtcacaatTAtcatacaaacaaaca;read_names=J00121:27:H3GGKBBXX:5:2217:11941:29571,J00121:27:H3GGKBBXX:5:1113:10318:18704,J00121:27:H3GGKBBXX:5:1206:5639:31523,J00121:27:H3GGKBBXX:5:1205:5609:13605,J00121:27:H3GGKBBXX:5:2209:7852:4796,J00121:27:H3GGKBBXX:5:1201:7740:33404,J00121:27:H3GGKBBXX:5:1220:27681:31417,J00121:27:H3GGKBBXX:5:2124:22404:40139,J00121:27:H3GGKBBXX:5:1206:5558:30784,J00121:27:H3GGKBBXX:5:2204:30299:24595,J00121:27:H3GGKBBXX:5:2224:20486:39805,J00121:27:H3GGKBBXX:5:1114:17320:16629,J00121:27:H3GGKBBXX:5:1118:31345:38433,J00121:27:H3GGKBBXX:5:1113:10389:25896,J00121:27:H3GGKBBXX:5:2211:11992:32226,J00121:27:H3GGKBBXX:5:2227:11637:5481,J00121:27:H3GGKBBXX:5:1126:31182:26547,J00121:27:H3GGKBBXX:5:2221:17878:45414,J00121:27:H3GGKBBXX:5:2103:7263:5253,J00121:27:H3GGKBBXX:5:2110:3366:34336,J00121:27:H3GGKBBXX:5:2222:5000:10370,J00121:27:H3GGKBBXX:5:2208:8024:16805;sequence=TACAGTAGATTGTTAAAGACATTATTAGAGGAATGGAAAATTAAAGTTAATCTAATAAAATAATAGTAGATTTAATAAGAAGGGAATCCATTAATTG;start=176572;subtype=IES;support_ref=46;support_variant=22;type=IES;
scaffold51_68_with_IES	MILORD	internal_eliminated_sequence	176585	176668	.	.	.	ID=MILORD.68.176585.176668;Name=MILORD.68.176585.176668;bounded_by_ta=TRUE;common_boundary=RIGHT;end=176668;ies_id=IESPGM.PTET51.1.68.167997;ies_left_dist=-13;ies_min_dist=0;ies_right_dist=0;junction_seq=attacagtagattgtTAtcatacaaacaaaca;read_names=J00121:27:H3GGKBBXX:5:1115:10998:42706;sequence=TAAAGACATTATTAGAGGAATGGAAAATTAAAGTTAATCTAATAAAATAATAGTAGATTTAATAAGAAGGGAATCCATTAATTG;start=176585;subtype=PARTIAL_INTERNAL;support_ref=23;support_variant=1;type=ALTERNATIVE;
scaffold51_68_with_IES	MILORD	internal_eliminated_sequence	176782	176856	.	.	.	ID=MILORD.68.176782.176856;Name=MILORD.68.176782.176856;bounded_by_ta=TRUE;common_boundary=Both;end=176856;ies_id=IESPGM.PTET51.1.68.168110;ies_left_dist=0;ies_min_dist=0;ies_right_dist=0;junction_seq=gaaagttttaagaaaTAatcagttttacaact;read_names=J00121:27:H3GGKBBXX:5:2208:7476:45010,J00121:27:H3GGKBBXX:5:1224:21430:10493,J00121:27:H3GGKBBXX:5:2213:6197:31013,J00121:27:H3GGKBBXX:5:2227:29731:17983,J00121:27:H3GGKBBXX:5:2118:17827:26371,J00121:27:H3GGKBBXX:5:2206:27377:17772,J00121:27:H3GGKBBXX:5:2214:13230:40280,J00121:27:H3GGKBBXX:5:2214:13129:33281,J00121:27:H3GGKBBXX:5:2122:30492:2035,J00121:27:H3GGKBBXX:5:1216:27935:1613,J00121:27:H3GGKBBXX:5:2103:21379:42231,J00121:27:H3GGKBBXX:5:1104:7304:49247,J00121:27:H3GGKBBXX:5:2228:9780:6273,J00121:27:H3GGKBBXX:5:1227:24139:37378,J00121:27:H3GGKBBXX:5:2216:25205:27197,J00121:27:H3GGKBBXX:5:2202:16011:26740,J00121:27:H3GGKBBXX:5:1225:29153:28129,J00121:27:H3GGKBBXX:5:2112:13910:43779,J00121:27:H3GGKBBXX:5:2103:21795:41862,J00121:27:H3GGKBBXX:5:2223:13697:22942,J00121:27:H3GGKBBXX:5:2111:9151:11618;sequence=TACAGCCAAAAAGATATAGAAATCAAATAGATGCTAAATAAATCAAATTTATGATATTTGTTGCACTCCCAACTA;start=176782;subtype=IES;support_ref=44;support_variant=21;type=IES;
scaffold51_68_with_IES	MILORD	internal_eliminated_sequence	177103	177128	.	.	.	ID=MILORD.68.177103.177128;Name=MILORD.68.177103.177128;bounded_by_ta=TRUE;common_boundary=Both;end=177128;ies_id=IESPGM.PTET51.1.68.168356;ies_left_dist=0;ies_min_dist=0;ies_right_dist=0;junction_seq=gtttcattctagaagTAcccttcaatgcaaga;read_names=J00121:27:H3GGKBBXX:5:1124:26474:11460,J00121:27:H3GGKBBXX:5:1122:4411:15574,J00121:27:H3GGKBBXX:5:1216:26555:11530,J00121:27:H3GGKBBXX:5:2119:28524:37941,J00121:27:H3GGKBBXX:5:2219:16122:4884,J00121:27:H3GGKBBXX:5:2119:29132:37835,J00121:27:H3GGKBBXX:5:1218:6664:25316,J00121:27:H3GGKBBXX:5:1110:26007:28340,J00121:27:H3GGKBBXX:5:2112:29051:48104,J00121:27:H3GGKBBXX:5:1121:22150:46627,J00121:27:H3GGKBBXX:5:2228:14316:41458,J00121:27:H3GGKBBXX:5:1209:22912:47630,J00121:27:H3GGKBBXX:5:1209:13656:47454,J00121:27:H3GGKBBXX:5:2216:28686:3864,J00121:27:H3GGKBBXX:5:2208:19106:32877,J00121:27:H3GGKBBXX:5:2106:29477:15082,J00121:27:H3GGKBBXX:5:2208:16275:4163,J00121:27:H3GGKBBXX:5:1105:25773:31417,J00121:27:H3GGKBBXX:5:2216:29264:3389,J00121:27:H3GGKBBXX:5:1210:13961:10458,J00121:27:H3GGKBBXX:5:1119:23987:21957,J00121:27:H3GGKBBXX:5:1111:29792:12392;sequence=TATGATTCATTAAATCATTTTATTTG;start=177103;subtype=IES;support_ref=0;support_variant=22;type=IES;
scaffold51_68_with_IES	MILORD	internal_eliminated_sequence	177727	177782	.	.	.	ID=MILORD.68.177727.177782;Name=MILORD.68.177727.177782;bounded_by_ta=TRUE;common_boundary=Both;end=177782;ies_id=IESPGM.PTET51.1.68.168954;ies_left_dist=0;ies_min_dist=0;ies_right_dist=0;junction_seq=cagtatataagtatgTAccttttgagcaagtg;read_names=J00121:27:H3GGKBBXX:5:1223:20902:47770,J00121:27:H3GGKBBXX:5:2216:26342:5991,J00121:27:H3GGKBBXX:5:2208:15168:32595,J00121:27:H3GGKBBXX:5:1104:16995:18599,J00121:27:H3GGKBBXX:5:1122:28229:23681,J00121:27:H3GGKBBXX:5:1206:18974:23294,J00121:27:H3GGKBBXX:5:2212:20851:2668,J00121:27:H3GGKBBXX:5:1116:15818:3407,J00121:27:H3GGKBBXX:5:1202:26737:32877,J00121:27:H3GGKBBXX:5:2101:24170:26248;sequence=TATTATCAAAGTAACAATCATGAATTTAAAAAAGTTGAAGGAAAATACATTTGGAA;start=177727;subtype=IES;support_ref=50;support_variant=10;type=IES;
scaffold51_68_with_IES	MILORD	internal_eliminated_sequence	178890	178966	.	.	.	ID=MILORD.68.178890.178966;Name=MILORD.68.178890.178966;bounded_by_ta=TRUE;common_boundary=Both;end=178966;ies_id=IESPGM.PTET51.1.68.170061;ies_left_dist=0;ies_min_dist=0;ies_right_dist=0;junction_seq=tttaacaagaaatagTAtcattacaaactgca;read_names=J00121:27:H3GGKBBXX:5:1107:5599:25615,J00121:27:H3GGKBBXX:5:2227:28341:40192,J00121:27:H3GGKBBXX:5:2217:27549:31540,J00121:27:H3GGKBBXX:5:1216:6228:31347,J00121:27:H3GGKBBXX:5:2212:3569:46434,J00121:27:H3GGKBBXX:5:2208:22607:48403,J00121:27:H3GGKBBXX:5:2204:5832:6783,J00121:27:H3GGKBBXX:5:1221:11109:24015,J00121:27:H3GGKBBXX:5:1207:20496:4303,J00121:27:H3GGKBBXX:5:1110:27377:4198,J00121:27:H3GGKBBXX:5:1203:3021:14924,J00121:27:H3GGKBBXX:5:1125:19796:33088,J00121:27:H3GGKBBXX:5:2123:16620:3213,J00121:27:H3GGKBBXX:5:1202:27488:15996,J00121:27:H3GGKBBXX:5:2214:20101:23135,J00121:27:H3GGKBBXX:5:2220:8491:26054,J00121:27:H3GGKBBXX:5:1215:29000:46047,J00121:27:H3GGKBBXX:5:2223:25753:13271,J00121:27:H3GGKBBXX:5:2228:9932:24823,J00121:27:H3GGKBBXX:5:1221:12530:11917,J00121:27:H3GGKBBXX:5:2218:25195:26160,J00121:27:H3GGKBBXX:5:1107:15006:34037,J00121:27:H3GGKBBXX:5:1219:14367:35110,J00121:27:H3GGKBBXX:5:2228:9932:24859,J00121:27:H3GGKBBXX:5:1121:14478:36534,J00121:27:H3GGKBBXX:5:1211:27082:28094,J00121:27:H3GGKBBXX:5:2227:18142:46434,J00121:27:H3GGKBBXX:5:1220:12276:27584,J00121:27:H3GGKBBXX:5:1128:9709:24085,J00121:27:H3GGKBBXX:5:1108:24231:14115,J00121:27:H3GGKBBXX:5:2216:27925:11091,J00121:27:H3GGKBBXX:5:2223:25611:13130;sequence=TACAGTTTCTTTTATATTAAATCGTTATCTATGATTATTTAAAAATAAAATAACATTAAAGTATTGGAAACCTGCTC;start=178890;subtype=IES;support_ref=52;support_variant=32;type=IES;
scaffold51_68_with_IES	MILORD	internal_eliminated_sequence	179766	179870	.	.	.	ID=MILORD.68.179766.179870;Name=MILORD.68.179766.179870;bounded_by_ta=TRUE;common_boundary=Both;end=179870;ies_id=IESPGM.PTET51.1.68.170860;ies_left_dist=0;ies_min_dist=0;ies_right_dist=0;junction_seq=tgtattagtatttgcTAcataacccgcatttt;read_names=J00121:27:H3GGKBBXX:5:2126:13443:21061,J00121:27:H3GGKBBXX:5:1102:24515:11653,J00121:27:H3GGKBBXX:5:1101:21328:32965,J00121:27:H3GGKBBXX:5:1225:27976:7169,J00121:27:H3GGKBBXX:5:1115:22851:4655,J00121:27:H3GGKBBXX:5:1118:22079:16682,J00121:27:H3GGKBBXX:5:1220:4665:16331,J00121:27:H3GGKBBXX:5:2108:7821:8893,J00121:27:H3GGKBBXX:5:1201:30076:12919,J00121:27:H3GGKBBXX:5:1103:4990:41581,J00121:27:H3GGKBBXX:5:1116:10602:40719,J00121:27:H3GGKBBXX:5:2221:4219:27795,J00121:27:H3GGKBBXX:5:1207:4127:5095,J00121:27:H3GGKBBXX:5:1204:11728:10106,J00121:27:H3GGKBBXX:5:1120:28716:6835,J00121:27:H3GGKBBXX:5:1226:13078:8119,J00121:27:H3GGKBBXX:5:2222:30482:41124,J00121:27:H3GGKBBXX:5:2202:20506:30380,J00121:27:H3GGKBBXX:5:2207:26748:12814,J00121:27:H3GGKBBXX:5:2219:6086:34969,J00121:27:H3GGKBBXX:5:2216:9932:28129,J00121:27:H3GGKBBXX:5:2217:13869:29325,J00121:27:H3GGKBBXX:5:1228:23409:22854,J00121:27:H3GGKBBXX:5:1219:16518:27057,J00121:27:H3GGKBBXX:5:1218:9343:26828,J00121:27:H3GGKBBXX:5:1123:23449:18529,J00121:27:H3GGKBBXX:5:2102:5883:16436,J00121:27:H3GGKBBXX:5:1116:3234:25316,J00121:27:H3GGKBBXX:5:1125:13240:47682,J00121:27:H3GGKBBXX:5:2101:25175:25105,J00121:27:H3GGKBBXX:5:1203:13788:24929,J00121:27:H3GGKBBXX:5:1202:4432:27637,J00121:27:H3GGKBBXX:5:2220:10155:17790,J00121:27:H3GGKBBXX:5:1202:4087:22538,J00121:27:H3GGKBBXX:5:2101:14854:47278,J00121:27:H3GGKBBXX:5:1228:23987:29167,J00121:27:H3GGKBBXX:5:1104:16975:8189,J00121:27:H3GGKBBXX:5:2222:18284:13060,J00121:27:H3GGKBBXX:5:1113:7598:42267;sequence=TATGGAATAACCAAAATGTTCTTACATTGTTTCTAATATTTACTAATAATTTTTCATTATTTTCATTTAAATTAGAATAAATGCGAATAAGATTTATAGATTCTA;start=179766;subtype=IES;support_ref=24;support_variant=39;type=IES;
scaffold51_68_with_IES	MILORD	internal_eliminated_sequence	180043	180071	.	.	.	ID=MILORD.68.180043.180071;Name=MILORD.68.180043.180071;bounded_by_ta=TRUE;common_boundary=Both;end=180071;ies_id=IESPGM.PTET51.1.68.171032;ies_left_dist=0;ies_min_dist=0;ies_right_dist=0;junction_seq=tatgacggtctctaaTAgaatgtagtctgaca;read_names=J00121:27:H3GGKBBXX:5:1104:31324:36147,J00121:27:H3GGKBBXX:5:1126:10318:32103,J00121:27:H3GGKBBXX:5:2222:27823:18863,J00121:27:H3GGKBBXX:5:1215:8471:8928,J00121:27:H3GGKBBXX:5:1213:15869:7679,J00121:27:H3GGKBBXX:5:1222:16112:36517,J00121:27:H3GGKBBXX:5:1107:11566:46012,J00121:27:H3GGKBBXX:5:1214:29823:5481,J00121:27:H3GGKBBXX:5:1207:19238:47383,J00121:27:H3GGKBBXX:5:1206:25641:2774,J00121:27:H3GGKBBXX:5:2106:24545:38011,J00121:27:H3GGKBBXX:5:1223:18122:42390,J00121:27:H3GGKBBXX:5:1222:6055:19021;sequence=TATAGAAGAATACAAATAATATAAAACTG;start=180043;subtype=IES;support_ref=78;support_variant=13;type=IES;
scaffold51_68_with_IES	MILORD	internal_eliminated_sequence	180604	180630	.	.	.	ID=MILORD.68.180604.180630;Name=MILORD.68.180604.180630;bounded_by_ta=TRUE;common_boundary=Both;end=180630;ies_id=IESPGM.PTET51.1.68.171564;ies_left_dist=0;ies_min_dist=0;ies_right_dist=0;junction_seq=ctccagaagtataagTAccaggtttacagatg;read_names=J00121:27:H3GGKBBXX:5:2115:27225:33651,J00121:27:H3GGKBBXX:5:1102:19806:15838,J00121:27:H3GGKBBXX:5:2222:20517:19038,J00121:27:H3GGKBBXX:5:2115:30482:23083,J00121:27:H3GGKBBXX:5:1116:18629:7328,J00121:27:H3GGKBBXX:5:2223:12012:2123,J00121:27:H3GGKBBXX:5:1107:17492:32508,J00121:27:H3GGKBBXX:5:2228:26534:25949,J00121:27:H3GGKBBXX:5:1204:28534:7820,J00121:27:H3GGKBBXX:5:1128:24982:46082,J00121:27:H3GGKBBXX:5:1125:13819:6660,J00121:27:H3GGKBBXX:5:1215:9080:27989,J00121:27:H3GGKBBXX:5:2227:23997:45854,J00121:27:H3GGKBBXX:5:1224:21521:3336,J00121:27:H3GGKBBXX:5:1120:6685:31400,J00121:27:H3GGKBBXX:5:1208:17269:34723,J00121:27:H3GGKBBXX:5:2216:3376:13851,J00121:27:H3GGKBBXX:5:2124:5213:2193,J00121:27:H3GGKBBXX:5:2106:29538:28164,J00121:27:H3GGKBBXX:5:1216:25773:31312,J00121:27:H3GGKBBXX:5:1127:20172:6238,J00121:27:H3GGKBBXX:5:2217:29183:34688,J00121:27:H3GGKBBXX:5:2220:13281:42302,J00121:27:H3GGKBBXX:5:1120:11363:9754,J00121:27:H3GGKBBXX:5:2211:15605:2686,J00121:27:H3GGKBBXX:5:2119:23348:35585,J00121:27:H3GGKBBXX:5:2111:9709:32279,J00121:27:H3GGKBBXX:5:1218:21075:29712,J00121:27:H3GGKBBXX:5:2122:11190:40051,J00121:27:H3GGKBBXX:5:1226:24261:11143,J00121:27:H3GGKBBXX:5:1228:9607:21940,J00121:27:H3GGKBBXX:5:2218:28077:3336,J00121:27:H3GGKBBXX:5:1206:17645:26793,J00121:27:H3GGKBBXX:5:1121:13971:47120,J00121:27:H3GGKBBXX:5:2117:2666:6712,J00121:27:H3GGKBBXX:5:2224:15615:46311,J00121:27:H3GGKBBXX:5:1118:13037:24261,J00121:27:H3GGKBBXX:5:2116:23378:10774,J00121:27:H3GGKBBXX:5:1223:9343:5024,J00121:27:H3GGKBBXX:5:1220:23236:31382,J00121:27:H3GGKBBXX:5:1128:8948:31066;sequence=TATTGATAATATATATATAAAAGTCTA;start=180604;subtype=IES;support_ref=6;support_variant=41;type=IES;
scaffold51_68_with_IES	MILORD	internal_eliminated_sequence	181030	181056	.	.	.	ID=MILORD.68.181030.181056;Name=MILORD.68.181030.181056;bounded_by_ta=TRUE;common_boundary=Both;end=181056;ies_id=IESPGM.PTET51.1.68.171963;ies_left_dist=0;ies_min_dist=0;ies_right_dist=0;junction_seq=ttaaataataagaatTActaacacaagtaatg;read_names=J00121:27:H3GGKBBXX:5:1207:24444:22116,J00121:27:H3GGKBBXX:5:2214:4533:10018,J00121:27:H3GGKBBXX:5:2105:28584:6466,J00121:27:H3GGKBBXX:5:2225:14671:31277,J00121:27:H3GGKBBXX:5:1220:14204:18687,J00121:27:H3GGKBBXX:5:2220:25621:35831,J00121:27:H3GGKBBXX:5:1226:17198:47647,J00121:27:H3GGKBBXX:5:2121:21542:11812,J00121:27:H3GGKBBXX:5:1127:27874:25175,J00121:27:H3GGKBBXX:5:2208:7425:39119;sequence=TATAATTCAATTAATTTGACTTGTTTA;start=181030;subtype=IES;support_ref=6;support_variant=10;type=IES;
scaffold51_68_with_IES	MILORD	internal_eliminated_sequence	181111	181136	.	.	.	ID=MILORD.68.181111.181136;Name=MILORD.68.181111.181136;bounded_by_ta=TRUE;common_boundary=Both;end=181136;ies_id=IESPGM.PTET51.1.68.172017;ies_left_dist=0;ies_min_dist=0;ies_right_dist=0;junction_seq=tactgcaattatttgTAcatttaatgcaagaa;read_names=J00121:27:H3GGKBBXX:5:1207:20720:43409,J00121:27:H3GGKBBXX:5:1225:17117:4989,J00121:27:H3GGKBBXX:5:2119:4036:30187,J00121:27:H3GGKBBXX:5:2211:8176:47981,J00121:27:H3GGKBBXX:5:2214:22059:31453,J00121:27:H3GGKBBXX:5:1127:4087:11038;sequence=TATTGTTGATATCATCTATGCTCCTA;start=181111;subtype=IES;support_ref=12;support_variant=6;type=IES;
scaffold51_68_with_IES	MILORD	internal_eliminated_sequence	181251	181364	.	.	.	ID=MILORD.68.181251.181364;Name=MILORD.68.181251.181364;bounded_by_ta=TRUE;common_boundary=Both;end=181364;ies_id=IESPGM.PTET51.1.68.172131;ies_left_dist=0;ies_min_dist=0;ies_right_dist=0;junction_seq=tacatttctttgaagTAtcaatatcagaagaa;read_names=J00121:27:H3GGKBBXX:5:1210:20273:35251,J00121:27:H3GGKBBXX:5:1224:25317:32806,J00121:27:H3GGKBBXX:5:2227:11201:45449,J00121:27:H3GGKBBXX:5:2219:6319:11952,J00121:27:H3GGKBBXX:5:1210:7101:28639,J00121:27:H3GGKBBXX:5:1222:26027:11917,J00121:27:H3GGKBBXX:5:2201:15605:14221,J00121:27:H3GGKBBXX:5:1124:19035:9227,J00121:27:H3GGKBBXX:5:1228:28047:35673,J00121:27:H3GGKBBXX:5:2225:6776:40913,J00121:27:H3GGKBBXX:5:1105:23632:20639,J00121:27:H3GGKBBXX:5:2220:10226:7363,J00121:27:H3GGKBBXX:5:1207:17086:25861,J00121:27:H3GGKBBXX:5:2224:28047:31980,J00121:27:H3GGKBBXX:5:1126:6695:19496,J00121:27:H3GGKBBXX:5:1218:27600:34899;sequence=TATAAATGGTTAGGATTCTAATTATATATTTTTTGACTAATTTTTAAATTTTATTTTAGATCATTTATTTTATTTAAATTAAGAACTATTTAAATTACATATTCACTCAGATAG;start=181251;subtype=IES;support_ref=8;support_variant=16;type=IES;
scaffold51_68_with_IES	MILORD	internal_eliminated_sequence	181954	182135	.	.	.	ID=MILORD.68.181954.182135;Name=MILORD.68.181954.182135;bounded_by_ta=TRUE;common_boundary=RIGHT;end=182135;ies_id=IESPGM.PTET51.1.68.172827;ies_left_dist=154;ies_min_dist=0;ies_right_dist=0;junction_seq=tgataaaaactacctTAcactaagattcagtt;read_names=J00121:27:H3GGKBBXX:5:1117:8197:46328,J00121:27:H3GGKBBXX:5:1228:26869:8348;sequence=TATAGTACATGACATATACTTATTCGAAGAAATTAAAATTATATTACATTTATTTAAACTATACAATAATCAGCTTAATTCTAACAAGTCTTACAATTACTGTTACAAATCAAGCATTGTGTACCAGATAAATAATAACCATCTGTGCAACTAGTACAATCATAAATTAATTAAAGAAACTA;start=181954;subtype=PARTIAL_EXTERNAL;support_ref=10;support_variant=2;type=ALTERNATIVE;
scaffold51_68_with_IES	MILORD	internal_eliminated_sequence	181968	182014	.	.	.	ID=MILORD.68.181968.182014;Name=MILORD.68.181968.182014;bounded_by_ta=TRUE;common_boundary=Both;end=182014;ies_id=IESPGM.PTET51.1.68.172734;ies_left_dist=0;ies_min_dist=0;ies_right_dist=0;junction_seq=ttatagtacatgacaTAcaataatcagcttaa;read_names=J00121:27:H3GGKBBXX:5:2217:16407:16418,J00121:27:H3GGKBBXX:5:1209:19664:28287,J00121:27:H3GGKBBXX:5:1125:29782:47717,J00121:27:H3GGKBBXX:5:2126:3711:26177,J00121:27:H3GGKBBXX:5:2209:7334:15152,J00121:27:H3GGKBBXX:5:1126:28787:40086,J00121:27:H3GGKBBXX:5:2116:13656:6273,J00121:27:H3GGKBBXX:5:1204:14976:28991,J00121:27:H3GGKBBXX:5:1122:8532:33299,J00121:27:H3GGKBBXX:5:1101:6035:25105,J00121:27:H3GGKBBXX:5:1225:14773:14361;sequence=TATACTTATTCGAAGAAATTAAAATTATATTACATTTATTTAAACTA;start=181968;subtype=IES;support_ref=18;support_variant=11;type=IES;
scaffold51_68_with_IES	MILORD	internal_eliminated_sequence	182108	182135	.	.	.	ID=MILORD.68.182108.182135;Name=MILORD.68.182108.182135;bounded_by_ta=TRUE;common_boundary=Both;end=182135;ies_id=IESPGM.PTET51.1.68.172827;ies_left_dist=0;ies_min_dist=0;ies_right_dist=0;junction_seq=catctgtgcaactagTAcactaagattcagtt;read_names=J00121:27:H3GGKBBXX:5:2217:24353:16823,J00121:27:H3GGKBBXX:5:1209:19421:44183;sequence=TACAATCATAAATTAATTAAAGAAACTA;start=182108;subtype=IES;support_ref=2;support_variant=2;type=IES;
scaffold51_68_with_IES	MILORD	internal_eliminated_sequence	182204	182257	.	.	.	ID=MILORD.68.182204.182257;Name=MILORD.68.182204.182257;bounded_by_ta=TRUE;common_boundary=LEFT;end=182257;ies_id=IESPGM.PTET51.1.68.172895;ies_left_dist=0;ies_min_dist=0;ies_right_dist=-25;junction_seq=catttaaagtttaagTAcattaatcattaatt;read_names=J00121:27:H3GGKBBXX:5:1121:6776:16155;sequence=TACAAAAAAATAAATAAAATTATTAACTATAGTATTGGTTGGTCTAGCATGCAA;start=182204;subtype=PARTIAL_EXTERNAL;support_ref=3;support_variant=1;type=ALTERNATIVE;
scaffold51_68_with_IES	MILORD	internal_eliminated_sequence	182204	182232	.	.	.	ID=MILORD.68.182204.182232;Name=MILORD.68.182204.182232;bounded_by_ta=TRUE;common_boundary=Both;end=182232;ies_id=IESPGM.PTET51.1.68.172895;ies_left_dist=0;ies_min_dist=0;ies_right_dist=0;junction_seq=catttaaagtttaagTAgtattggttggtcta;read_names=J00121:27:H3GGKBBXX:5:1218:14275:20568,J00121:27:H3GGKBBXX:5:1127:9313:19109,J00121:27:H3GGKBBXX:5:1115:8704:41370,J00121:27:H3GGKBBXX:5:1228:4391:27145;sequence=TACAAAAAAATAAATAAAATTATTAACTA;start=182204;subtype=IES;support_ref=9;support_variant=4;type=IES;
scaffold51_68_with_IES	MILORD	internal_eliminated_sequence	189568	189593	.	.	.	ID=MILORD.68.189568.189593;Name=MILORD.68.189568.189593;bounded_by_ta=TRUE;common_boundary=Both;end=189593;ies_id=IESPGM.PTET51.1.68.180230;ies_left_dist=0;ies_min_dist=0;ies_right_dist=0;junction_seq=acacatttaattaacTAtttttcaatttaatt;read_names=J00121:27:H3GGKBBXX:5:1112:10033:27637,J00121:27:H3GGKBBXX:5:1214:5720:31734,J00121:27:H3GGKBBXX:5:2226:21968:9385,J00121:27:H3GGKBBXX:5:1202:17959:31910,J00121:27:H3GGKBBXX:5:2102:20029:26213,J00121:27:H3GGKBBXX:5:2103:18182:25755,J00121:27:H3GGKBBXX:5:1105:29041:17667,J00121:27:H3GGKBBXX:5:2113:24941:34934,J00121:27:H3GGKBBXX:5:1214:6512:23856,J00121:27:H3GGKBBXX:5:1206:2514:27690,J00121:27:H3GGKBBXX:5:1113:12926:6941;sequence=TAAAGTTAAAATACCGCATTTATTTA;start=189568;subtype=IES;support_ref=20;support_variant=11;type=IES;
scaffold51_68_with_IES	MILORD	internal_eliminated_sequence	190692	190746	.	.	.	ID=MILORD.68.190692.190746;Name=MILORD.68.190692.190746;bounded_by_ta=TRUE;common_boundary=None;end=190746;ies_id=IESPGM.PTET51.1.68.180230;ies_left_dist=-1124;ies_min_dist=1124;ies_right_dist=-1153;junction_seq=tctattttgttaaacTAaaggatataactttt;read_names=J00121:27:H3GGKBBXX:5:2125:10318:39031,J00121:27:H3GGKBBXX:5:2208:6847:22291;sequence=TATGGTTAGTTATTGTTCTTAAATAAGAAAATAATTAATATCAAAATATAGACAA;start=190692;subtype=MAC;support_ref=46;support_variant=2;type=CRYPTIC;
scaffold51_68_with_IES	MILORD	internal_eliminated_sequence	190702	190746	.	.	.	ID=MILORD.68.190702.190746;Name=MILORD.68.190702.190746;bounded_by_ta=TRUE;common_boundary=None;end=190746;ies_id=IESPGM.PTET51.1.68.180230;ies_left_dist=-1134;ies_min_dist=1134;ies_right_dist=-1153;junction_seq=taaactatggttagtTAaaggatataactttt;read_names=J00121:27:H3GGKBBXX:5:1215:29092:48948,J00121:27:H3GGKBBXX:5:2224:12459:26002,J00121:27:H3GGKBBXX:5:1107:22445:44957,J00121:27:H3GGKBBXX:5:1106:10977:13377,J00121:27:H3GGKBBXX:5:2208:20101:20181,J00121:27:H3GGKBBXX:5:1112:15757:24472,J00121:27:H3GGKBBXX:5:2205:30239:7082,J00121:27:H3GGKBBXX:5:2208:19096:19566,J00121:27:H3GGKBBXX:5:1106:11018:13412;sequence=TATTGTTCTTAAATAAGAAAATAATTAATATCAAAATATAGACAA;start=190702;subtype=MAC;support_ref=144;support_variant=9;type=CRYPTIC;
scaffold51_68_with_IES	MILORD	internal_eliminated_sequence	191177	194518	.	.	.	ID=MILORD.68.191177.194518;Name=MILORD.68.191177.194518;bounded_by_ta=TRUE;common_boundary=None;end=194518;ies_id=IESPGM.PTET51.1.68.183736;ies_left_dist=1923;ies_min_dist=1392;ies_right_dist=-1392;junction_seq=ttttgattttgatttTAataaatatagttaaa;read_names=J00121:27:H3GGKBBXX:5:2112:21775:38978,J00121:27:H3GGKBBXX:5:2112:22232:38996;sequence=TATATATGATTTTACATAATAAGGAATTATTTATTTTATCTTAAACACCCTCCAGCTATTAATCATCCAATATCAAGAATTTCATAAACTGATTTGCAGTGTTAATTTGAAGTCTAAGAATCTGTTTAGCAAGTTTATGTTTGAGTTTCTGCACTCAACTTATCTTGATGTCCTTTTATTGATCCATTATTTTTCATTATAATTTCCGTATTCTTGTATTCATAAATTATTGAAAACTATTTTATTGAATTTATTTAAGTCTAGAATTTATATGCATCACTCAAGAGTTCTTCTATTAATTGTAAGCCTCCATTCATATGCAATATAACTGAGCAAGTCTGGAAAATATAAATCTGTAATCTCCTTGATTGAAATTATTTACTAAAACCTACTGTCATTCCACCGAAATGAGTTGATTACTATCGATTGTAGTAATATAGAGCTTTACTGAACTATTCGTTTCTCGCCTCCTTTAAACTAATAAAATGTGGGTAAATTTTAATAGCTTTGTATGTATTTTCGTTTATCAAAATGAAATTCCATTACAATATTTGTATACATTATCCGTCCTGTGTTAGGAGTTTATTCAAAATATCCTAATTATCATCCTTAATTCCCTACATATTCATTCTGAGAGTTTTCCCATCATTCTTTTAATAAATATGGGCTCTATAGGAGGAAACACTTTTATAAATTCCAGATCCATATCTATCACAGTAGATGGTTCCTTAATCTTGTTCATCTTAAACCTCTTCTTCAATATTTGATCTGCTTTTTTAATTCATGGCCAGTCTTAAGCTTTGGAGCTCCTAACTAAGTTAGTTCATCTCTTCATGCATCTAAGGCTTTTAATTCTATTGGGGCGTGCTGAGTATCCGACTTTTCCATTTTTCGTACTATCCTTTTTATAAGTTTAAATCCTTTTGATATTTCTTAGTAGCCGTCTAAACTTTTATTTTCTCTTTTCTATTTAGGATAGTATAGGTATTTCGTATATGAAATATACCAATATGGTTGAATTTTCTCTCCTCTCTCCACTTTATTATTATTCATCGACTGTGCTTCTTTCGTTTCTTCTTCCTGAGTCTCTGCAGCTATATTCTTATGAGTGATTCCTTTTTTTAAGTCTGTTGCCTCAATTCCAAGTTGTTGGGCTATCTAGTTGAACATATTATAAAACTTCTTTCATTCGCATTCTATTATTCTTTAGTCCTTGCTGGTTTTGACCTTTTATTCCTCTCTTCTTTCTTTCCTCTATCATTGCAATCTTTTCAGAATTTCGTCTGATTTGTTCTTCAGTTTCCTTTATTGTATTGCTATTGGCTAATGTCTAATCTCCAATCATTTCATGGCACCTGCTAATTCATTAGTTTAACTAAGCAAATTAATGATTATCGGCCCATAGTCTCCAACAGAATGTTACATCATTAGAGACAAATTTCTGTCGCCGTCAACTGTGCAACCAAATTTTTGACAAATGTTGATTCTTATTCTAATTTGTTCATAAAAATATAAATCATTCAATCTTCATTTTGATGCTTTCACTTTGTTAATCCATTTTTCCTATTTGTCATTTTCCTTTGAAAATACTTCTTCAATGAATGCATTAAGGATTTCGAGGTTTTCATTCCAATGTAGAATTAAGATTTCAAATTAAAAAGCGATTATTCTTTTAATATAGGACCCAAACTATTTGGTAAATTATTGCTTCTCATGAAATTATTTAAATTCTATCATCTTTTTCGTTATTTCTCGAATTTCGTAATTATTGATTGTTCTAAGGCAGTTTTTGTTTTAGATTAATATTTTAAGATATGATTTTCTAATTTTTTAGAATATCGATTAGTTTTTGTTAACGATAATTGTTTAGATGCTGTGTTTTAACTTGACTTCATTTCATAGAATAAGTTTTTATGAATTAAGTATAAAAGAAAGAAAGCTAATCATCTATATTTCTTCTAAATTTCATTGTAATACTAATAAAGAAATTATCAGCTAATCAGAAAGTTCATTAATCGATTTTTTTGAATTAATAGAAAGGAAAGTTTTCAAATTCTATTCTATAGTATAAAGAGTGAAAATTAGTCAATTTATTAGCAATCAAATCAACTGGTTCTTGAAAGATGATTGCAATGATATTATGAAACTTAATGAAAAGTTGTTTATTAATTCTTATTACCGAAATATTAAATTTTAAATTTTGATTTATAATGAATTAGCAAATCGATGAGGCGCAACTACATCAAGATATGTCCTAAATTTCACAAATCACACAAGCTCTTACATAGGCCAATATTTTGGCACAAACAATTTAAGAAGAAAATATTAAAATGCTCTAATTATGGTAACCAAAATCTACAGCAGTTCTCATATTATCTCTTTCTATACAAATTTATCTTTTATTAATTTATATTACCCAAACNNNNNNNNNNNNNNNNNNNNNNNNNNNNNNNNNNNNNNNNNNNNNNNNNNNNNNNNNNNNNNNNNNNNNNNNNNNNNNNNNNNNNNNNNNNNNNNNNNNNNNNNNNNNNNNNNNNNNNNNNNNNNNNNNNNNNNNNNNNNNNNNNNNNNNACGGTGAATCTACTTTTCAGGATGACTGGCGGTAAGGCGCGCCTCCGTACATCATTTATCTATATATATAGCTGATAATTATTATATTTATTAATGTGAAATGGAAGATTCTATTAAAGAGCTTCATAGCTTTTTTGTACATATTAACATGCACGTATAGCCGATCTTTAAAGAAAAATATAAGAAAGATTATTTTTAATATACAATTAATTAAAAGAAATTAAAGACTTTTTAATTAATTTGATAGAAACTTATTAGATCAATTAAATAGTTGAATTTGATTGGCCTAATACCTTTCTAACGCATTGATTAAAAAGTCTATTATTGCATATTAAAAATAATCTTAATTATATTTTCCTTTCATGATCTGCAATATCTTTAATAAGAAGATATTTTAATTGTATTTTTTACTATATTTTATTTTCTTTATTCAGAACACTATAAAATGTTAAAGAGAGTTAGCTTCTGATAGAAAAGGAAAGATCGCCACAATTTTCAATATTTTAGGTTCAGGATTTAGTTTAGAATACCTATTAAACAGAGATTACATTTATTTTTGGACCCTAAAACTAACTTTTATTCTCTGTAATAATTTCATATACCTTTGTTGAAATCACAAATTCAGTCATGTAAATAGTACAGTCAAAAATGTAGAATCTTAAAAATTTCTACTTCTTAAAATGAGACTGAGTATTGGTATCATTTAAAAATATCAATTTTTTTTTTTCACTTTTTCCAAGAGTAGATAGTTATATTCATATATGTATTTA;start=191177;subtype=EXTERNAL;support_ref=87;support_variant=2;type=ALTERNATIVE;
scaffold51_68_with_IES	MILORD	internal_eliminated_sequence	193100	193126	.	.	.	ID=MILORD.68.193100.193126;Name=MILORD.68.193100.193126;bounded_by_ta=TRUE;common_boundary=Both;end=193126;ies_id=IESPGM.PTET51.1.68.183736;ies_left_dist=0;ies_min_dist=0;ies_right_dist=0;junction_seq=tttttatgaattaagTAtttcttctaaatttc;read_names=J00121:27:H3GGKBBXX:5:2115:29934:41581,J00121:27:H3GGKBBXX:5:2210:1996:34108,J00121:27:H3GGKBBXX:5:2102:30056:46997,J00121:27:H3GGKBBXX:5:1215:19674:48245,J00121:27:H3GGKBBXX:5:1110:4422:21887,J00121:27:H3GGKBBXX:5:2109:27123:17263,J00121:27:H3GGKBBXX:5:1120:22495:18142,J00121:27:H3GGKBBXX:5:1111:22455:3512,J00121:27:H3GGKBBXX:5:2110:23734:3934,J00121:27:H3GGKBBXX:5:1124:18923:36042,J00121:27:H3GGKBBXX:5:2210:27296:36552,J00121:27:H3GGKBBXX:5:2205:16467:37062,J00121:27:H3GGKBBXX:5:1126:7517:30345,J00121:27:H3GGKBBXX:5:1208:8359:26635,J00121:27:H3GGKBBXX:5:1101:17797:2580,J00121:27:H3GGKBBXX:5:1111:22820:2457,J00121:27:H3GGKBBXX:5:1217:27143:31857,J00121:27:H3GGKBBXX:5:2113:24759:10739,J00121:27:H3GGKBBXX:5:1211:10054:44728;sequence=TATAAAAGAAAGAAAGCTAATCATCTA;start=193100;subtype=IES;support_ref=24;support_variant=19;type=IES;
scaffold51_68_with_IES	MILORD	internal_eliminated_sequence	193313	194521	.	.	.	ID=MILORD.68.193313.194521;Name=MILORD.68.193313.194521;bounded_by_ta=TRUE;common_boundary=None;end=194521;ies_id=IESPGM.PTET51.1.68.183736;ies_left_dist=-213;ies_min_dist=213;ies_right_dist=-1395;junction_seq=agatgattgcaatgaTAaatatagttaaagca;read_names=J00121:27:H3GGKBBXX:5:1112:25246:34723;sequence=TATTATGAAACTTAATGAAAAGTTGTTTATTAATTCTTATTACCGAAATATTAAATTTTAAATTTTGATTTATAATGAATTAGCAAATCGATGAGGCGCAACTACATCAAGATATGTCCTAAATTTCACAAATCACACAAGCTCTTACATAGGCCAATATTTTGGCACAAACAATTTAAGAAGAAAATATTAAAATGCTCTAATTATGGTAACCAAAATCTACAGCAGTTCTCATATTATCTCTTTCTATACAAATTTATCTTTTATTAATTTATATTACCCAAACNNNNNNNNNNNNNNNNNNNNNNNNNNNNNNNNNNNNNNNNNNNNNNNNNNNNNNNNNNNNNNNNNNNNNNNNNNNNNNNNNNNNNNNNNNNNNNNNNNNNNNNNNNNNNNNNNNNNNNNNNNNNNNNNNNNNNNNNNNNNNNNNNNNNNNACGGTGAATCTACTTTTCAGGATGACTGGCGGTAAGGCGCGCCTCCGTACATCATTTATCTATATATATAGCTGATAATTATTATATTTATTAATGTGAAATGGAAGATTCTATTAAAGAGCTTCATAGCTTTTTTGTACATATTAACATGCACGTATAGCCGATCTTTAAAGAAAAATATAAGAAAGATTATTTTTAATATACAATTAATTAAAAGAAATTAAAGACTTTTTAATTAATTTGATAGAAACTTATTAGATCAATTAAATAGTTGAATTTGATTGGCCTAATACCTTTCTAACGCATTGATTAAAAAGTCTATTATTGCATATTAAAAATAATCTTAATTATATTTTCCTTTCATGATCTGCAATATCTTTAATAAGAAGATATTTTAATTGTATTTTTTACTATATTTTATTTTCTTTATTCAGAACACTATAAAATGTTAAAGAGAGTTAGCTTCTGATAGAAAAGGAAAGATCGCCACAATTTTCAATATTTTAGGTTCAGGATTTAGTTTAGAATACCTATTAAACAGAGATTACATTTATTTTTGGACCCTAAAACTAACTTTTATTCTCTGTAATAATTTCATATACCTTTGTTGAAATCACAAATTCAGTCATGTAAATAGTACAGTCAAAAATGTAGAATCTTAAAAATTTCTACTTCTTAAAATGAGACTGAGTATTGGTATCATTTAAAAATATCAATTTTTTTTTTTCACTTTTTCCAAGAGTAGATAGTTATATTCATATATGTATTTATAA;start=193313;subtype=MAC;support_ref=46;support_variant=1;type=CRYPTIC;
scaffold51_68_with_IES	MILORD	internal_eliminated_sequence	193313	194275	.	.	.	ID=MILORD.68.193313.194275;Name=MILORD.68.193313.194275;bounded_by_ta=TRUE;common_boundary=None;end=194275;ies_id=IESPGM.PTET51.1.68.183736;ies_left_dist=-213;ies_min_dist=213;ies_right_dist=-1149;junction_seq=agatgattgcaatgaTAcctattaaacagaga;read_names=J00121:27:H3GGKBBXX:5:2210:6837:4901;sequence=TATTATGAAACTTAATGAAAAGTTGTTTATTAATTCTTATTACCGAAATATTAAATTTTAAATTTTGATTTATAATGAATTAGCAAATCGATGAGGCGCAACTACATCAAGATATGTCCTAAATTTCACAAATCACACAAGCTCTTACATAGGCCAATATTTTGGCACAAACAATTTAAGAAGAAAATATTAAAATGCTCTAATTATGGTAACCAAAATCTACAGCAGTTCTCATATTATCTCTTTCTATACAAATTTATCTTTTATTAATTTATATTACCCAAACNNNNNNNNNNNNNNNNNNNNNNNNNNNNNNNNNNNNNNNNNNNNNNNNNNNNNNNNNNNNNNNNNNNNNNNNNNNNNNNNNNNNNNNNNNNNNNNNNNNNNNNNNNNNNNNNNNNNNNNNNNNNNNNNNNNNNNNNNNNNNNNNNNNNNNACGGTGAATCTACTTTTCAGGATGACTGGCGGTAAGGCGCGCCTCCGTACATCATTTATCTATATATATAGCTGATAATTATTATATTTATTAATGTGAAATGGAAGATTCTATTAAAGAGCTTCATAGCTTTTTTGTACATATTAACATGCACGTATAGCCGATCTTTAAAGAAAAATATAAGAAAGATTATTTTTAATATACAATTAATTAAAAGAAATTAAAGACTTTTTAATTAATTTGATAGAAACTTATTAGATCAATTAAATAGTTGAATTTGATTGGCCTAATACCTTTCTAACGCATTGATTAAAAAGTCTATTATTGCATATTAAAAATAATCTTAATTATATTTTCCTTTCATGATCTGCAATATCTTTAATAAGAAGATATTTTAATTGTATTTTTTACTATATTTTATTTTCTTTATTCAGAACACTATAAAATGTTAAAGAGAGTTAGCTTCTGATAGAAAAGGAAAGATCGCCACAATTTTCAATATTTTAGGTTCAGGATTTAGTTTAGAA;start=193313;subtype=MAC;support_ref=46;support_variant=1;type=CRYPTIC;
scaffold51_68_with_IES	MILORD	internal_eliminated_sequence	193313	194508	.	.	.	ID=MILORD.68.193313.194508;Name=MILORD.68.193313.194508;bounded_by_ta=TRUE;common_boundary=None;end=194508;ies_id=IESPGM.PTET51.1.68.183736;ies_left_dist=-213;ies_min_dist=213;ies_right_dist=-1382;junction_seq=agatgattgcaatgaTAtgtatttataataaa;read_names=J00121:27:H3GGKBBXX:5:1120:21308:27901;sequence=TATTATGAAACTTAATGAAAAGTTGTTTATTAATTCTTATTACCGAAATATTAAATTTTAAATTTTGATTTATAATGAATTAGCAAATCGATGAGGCGCAACTACATCAAGATATGTCCTAAATTTCACAAATCACACAAGCTCTTACATAGGCCAATATTTTGGCACAAACAATTTAAGAAGAAAATATTAAAATGCTCTAATTATGGTAACCAAAATCTACAGCAGTTCTCATATTATCTCTTTCTATACAAATTTATCTTTTATTAATTTATATTACCCAAACNNNNNNNNNNNNNNNNNNNNNNNNNNNNNNNNNNNNNNNNNNNNNNNNNNNNNNNNNNNNNNNNNNNNNNNNNNNNNNNNNNNNNNNNNNNNNNNNNNNNNNNNNNNNNNNNNNNNNNNNNNNNNNNNNNNNNNNNNNNNNNNNNNNNNNACGGTGAATCTACTTTTCAGGATGACTGGCGGTAAGGCGCGCCTCCGTACATCATTTATCTATATATATAGCTGATAATTATTATATTTATTAATGTGAAATGGAAGATTCTATTAAAGAGCTTCATAGCTTTTTTGTACATATTAACATGCACGTATAGCCGATCTTTAAAGAAAAATATAAGAAAGATTATTTTTAATATACAATTAATTAAAAGAAATTAAAGACTTTTTAATTAATTTGATAGAAACTTATTAGATCAATTAAATAGTTGAATTTGATTGGCCTAATACCTTTCTAACGCATTGATTAAAAAGTCTATTATTGCATATTAAAAATAATCTTAATTATATTTTCCTTTCATGATCTGCAATATCTTTAATAAGAAGATATTTTAATTGTATTTTTTACTATATTTTATTTTCTTTATTCAGAACACTATAAAATGTTAAAGAGAGTTAGCTTCTGATAGAAAAGGAAAGATCGCCACAATTTTCAATATTTTAGGTTCAGGATTTAGTTTAGAATACCTATTAAACAGAGATTACATTTATTTTTGGACCCTAAAACTAACTTTTATTCTCTGTAATAATTTCATATACCTTTGTTGAAATCACAAATTCAGTCATGTAAATAGTACAGTCAAAAATGTAGAATCTTAAAAATTTCTACTTCTTAAAATGAGACTGAGTATTGGTATCATTTAAAAATATCAATTTTTTTTTTTCACTTTTTCCAAGAGTAGATAGTTATATTCATA;start=193313;subtype=MAC;support_ref=46;support_variant=1;type=CRYPTIC;
scaffold51_68_with_IES	MILORD	internal_eliminated_sequence	193313	193810	.	.	.	ID=MILORD.68.193313.193810;Name=MILORD.68.193313.193810;bounded_by_ta=TRUE;common_boundary=None;end=193810;ies_id=IESPGM.PTET51.1.68.183736;ies_left_dist=-213;ies_min_dist=213;ies_right_dist=-684;junction_seq=agatgattgcaatgaTAtatatagctgataat;read_names=J00121:27:H3GGKBBXX:5:1227:28229:21219;sequence=TATTATGAAACTTAATGAAAAGTTGTTTATTAATTCTTATTACCGAAATATTAAATTTTAAATTTTGATTTATAATGAATTAGCAAATCGATGAGGCGCAACTACATCAAGATATGTCCTAAATTTCACAAATCACACAAGCTCTTACATAGGCCAATATTTTGGCACAAACAATTTAAGAAGAAAATATTAAAATGCTCTAATTATGGTAACCAAAATCTACAGCAGTTCTCATATTATCTCTTTCTATACAAATTTATCTTTTATTAATTTATATTACCCAAACNNNNNNNNNNNNNNNNNNNNNNNNNNNNNNNNNNNNNNNNNNNNNNNNNNNNNNNNNNNNNNNNNNNNNNNNNNNNNNNNNNNNNNNNNNNNNNNNNNNNNNNNNNNNNNNNNNNNNNNNNNNNNNNNNNNNNNNNNNNNNNNNNNNNNNACGGTGAATCTACTTTTCAGGATGACTGGCGGTAAGGCGCGCCTCCGTACATCATTTATCTA;start=193313;subtype=MAC;support_ref=46;support_variant=1;type=CRYPTIC;
scaffold51_68_with_IES	MILORD	internal_eliminated_sequence	193316	194500	.	.	.	ID=MILORD.68.193316.194500;Name=MILORD.68.193316.194500;bounded_by_ta=TRUE;common_boundary=None;end=194500;ies_id=IESPGM.PTET51.1.68.183736;ies_left_dist=-216;ies_min_dist=216;ies_right_dist=-1374;junction_seq=tgattgcaatgatatTAttcatatatgtattt;read_names=J00121:27:H3GGKBBXX:5:2115:27762:12884;sequence=TATGAAACTTAATGAAAAGTTGTTTATTAATTCTTATTACCGAAATATTAAATTTTAAATTTTGATTTATAATGAATTAGCAAATCGATGAGGCGCAACTACATCAAGATATGTCCTAAATTTCACAAATCACACAAGCTCTTACATAGGCCAATATTTTGGCACAAACAATTTAAGAAGAAAATATTAAAATGCTCTAATTATGGTAACCAAAATCTACAGCAGTTCTCATATTATCTCTTTCTATACAAATTTATCTTTTATTAATTTATATTACCCAAACNNNNNNNNNNNNNNNNNNNNNNNNNNNNNNNNNNNNNNNNNNNNNNNNNNNNNNNNNNNNNNNNNNNNNNNNNNNNNNNNNNNNNNNNNNNNNNNNNNNNNNNNNNNNNNNNNNNNNNNNNNNNNNNNNNNNNNNNNNNNNNNNNNNNNNACGGTGAATCTACTTTTCAGGATGACTGGCGGTAAGGCGCGCCTCCGTACATCATTTATCTATATATATAGCTGATAATTATTATATTTATTAATGTGAAATGGAAGATTCTATTAAAGAGCTTCATAGCTTTTTTGTACATATTAACATGCACGTATAGCCGATCTTTAAAGAAAAATATAAGAAAGATTATTTTTAATATACAATTAATTAAAAGAAATTAAAGACTTTTTAATTAATTTGATAGAAACTTATTAGATCAATTAAATAGTTGAATTTGATTGGCCTAATACCTTTCTAACGCATTGATTAAAAAGTCTATTATTGCATATTAAAAATAATCTTAATTATATTTTCCTTTCATGATCTGCAATATCTTTAATAAGAAGATATTTTAATTGTATTTTTTACTATATTTTATTTTCTTTATTCAGAACACTATAAAATGTTAAAGAGAGTTAGCTTCTGATAGAAAAGGAAAGATCGCCACAATTTTCAATATTTTAGGTTCAGGATTTAGTTTAGAATACCTATTAAACAGAGATTACATTTATTTTTGGACCCTAAAACTAACTTTTATTCTCTGTAATAATTTCATATACCTTTGTTGAAATCACAAATTCAGTCATGTAAATAGTACAGTCAAAAATGTAGAATCTTAAAAATTTCTACTTCTTAAAATGAGACTGAGTATTGGTATCATTTAAAAATATCAATTTTTTTTTTTCACTTTTTCCAAGAGTAGATAGTTA;start=193316;subtype=MAC;support_ref=44;support_variant=1;type=CRYPTIC;
scaffold51_68_with_IES	MILORD	internal_eliminated_sequence	193361	194130	.	.	.	ID=MILORD.68.193361.194130;Name=MILORD.68.193361.194130;bounded_by_ta=TRUE;common_boundary=None;end=194130;ies_id=IESPGM.PTET51.1.68.183736;ies_left_dist=-261;ies_min_dist=261;ies_right_dist=-1004;junction_seq=ttcttattaccgaaaTAagaagatattttaat;read_names=J00121:27:H3GGKBBXX:5:1217:9090:38662;sequence=TATTAAATTTTAAATTTTGATTTATAATGAATTAGCAAATCGATGAGGCGCAACTACATCAAGATATGTCCTAAATTTCACAAATCACACAAGCTCTTACATAGGCCAATATTTTGGCACAAACAATTTAAGAAGAAAATATTAAAATGCTCTAATTATGGTAACCAAAATCTACAGCAGTTCTCATATTATCTCTTTCTATACAAATTTATCTTTTATTAATTTATATTACCCAAACNNNNNNNNNNNNNNNNNNNNNNNNNNNNNNNNNNNNNNNNNNNNNNNNNNNNNNNNNNNNNNNNNNNNNNNNNNNNNNNNNNNNNNNNNNNNNNNNNNNNNNNNNNNNNNNNNNNNNNNNNNNNNNNNNNNNNNNNNNNNNNNNNNNNNNACGGTGAATCTACTTTTCAGGATGACTGGCGGTAAGGCGCGCCTCCGTACATCATTTATCTATATATATAGCTGATAATTATTATATTTATTAATGTGAAATGGAAGATTCTATTAAAGAGCTTCATAGCTTTTTTGTACATATTAACATGCACGTATAGCCGATCTTTAAAGAAAAATATAAGAAAGATTATTTTTAATATACAATTAATTAAAAGAAATTAAAGACTTTTTAATTAATTTGATAGAAACTTATTAGATCAATTAAATAGTTGAATTTGATTGGCCTAATACCTTTCTAACGCATTGATTAAAAAGTCTATTATTGCATATTAAAAATAATCTTAATTATATTTTCCTTTCATGATCTGCAATATCTTTAA;start=193361;subtype=MAC;support_ref=31;support_variant=1;type=CRYPTIC;
scaffold51_68_with_IES	MILORD	internal_eliminated_sequence	193383	194671	.	.	.	ID=MILORD.68.193383.194671;Name=MILORD.68.193383.194671;bounded_by_ta=TRUE;common_boundary=None;end=194671;ies_id=IESPGM.PTET51.1.68.183736;ies_left_dist=-283;ies_min_dist=283;ies_right_dist=-1545;junction_seq=ttttaaattttgattTAataacgaaatatata;read_names=J00121:27:H3GGKBBXX:5:2221:31375:22204;sequence=TATAATGAATTAGCAAATCGATGAGGCGCAACTACATCAAGATATGTCCTAAATTTCACAAATCACACAAGCTCTTACATAGGCCAATATTTTGGCACAAACAATTTAAGAAGAAAATATTAAAATGCTCTAATTATGGTAACCAAAATCTACAGCAGTTCTCATATTATCTCTTTCTATACAAATTTATCTTTTATTAATTTATATTACCCAAACNNNNNNNNNNNNNNNNNNNNNNNNNNNNNNNNNNNNNNNNNNNNNNNNNNNNNNNNNNNNNNNNNNNNNNNNNNNNNNNNNNNNNNNNNNNNNNNNNNNNNNNNNNNNNNNNNNNNNNNNNNNNNNNNNNNNNNNNNNNNNNNNNNNNNNACGGTGAATCTACTTTTCAGGATGACTGGCGGTAAGGCGCGCCTCCGTACATCATTTATCTATATATATAGCTGATAATTATTATATTTATTAATGTGAAATGGAAGATTCTATTAAAGAGCTTCATAGCTTTTTTGTACATATTAACATGCACGTATAGCCGATCTTTAAAGAAAAATATAAGAAAGATTATTTTTAATATACAATTAATTAAAAGAAATTAAAGACTTTTTAATTAATTTGATAGAAACTTATTAGATCAATTAAATAGTTGAATTTGATTGGCCTAATACCTTTCTAACGCATTGATTAAAAAGTCTATTATTGCATATTAAAAATAATCTTAATTATATTTTCCTTTCATGATCTGCAATATCTTTAATAAGAAGATATTTTAATTGTATTTTTTACTATATTTTATTTTCTTTATTCAGAACACTATAAAATGTTAAAGAGAGTTAGCTTCTGATAGAAAAGGAAAGATCGCCACAATTTTCAATATTTTAGGTTCAGGATTTAGTTTAGAATACCTATTAAACAGAGATTACATTTATTTTTGGACCCTAAAACTAACTTTTATTCTCTGTAATAATTTCATATACCTTTGTTGAAATCACAAATTCAGTCATGTAAATAGTACAGTCAAAAATGTAGAATCTTAAAAATTTCTACTTCTTAAAATGAGACTGAGTATTGGTATCATTTAAAAATATCAATTTTTTTTTTTCACTTTTTCCAAGAGTAGATAGTTATATTCATATATGTATTTATAATAAATATAGTTAAAGCAAATATGTTGATTACGATATTTTATATTCAATCAAATTTTGAATATTTTTTAATATCAATTGTTATTCAGGAGAAAAGGTTAAATAATGACAAAGTAAGAGAGAACTGCTTGATTTTCGATCATAAATGAATGA;start=193383;subtype=MAC;support_ref=31;support_variant=1;type=CRYPTIC;
scaffold51_68_with_IES	MILORD	internal_eliminated_sequence	193904	193949	.	.	.	ID=MILORD.68.193904.193949;Name=MILORD.68.193904.193949;bounded_by_ta=TRUE;common_boundary=None;end=193949;ies_id=IESPGM.PTET51.1.68.183736;ies_left_dist=-804;ies_min_dist=804;ies_right_dist=-823;junction_seq=atattaacatgcacgTAcaattaattaaaaga;read_names=J00121:27:H3GGKBBXX:5:2118:23642:30011,J00121:27:H3GGKBBXX:5:1106:26118:37290;sequence=TATAGCCGATCTTTAAAGAAAAATATAAGAAAGATTATTTTTAATA;start=193904;subtype=MAC;support_ref=1;support_variant=2;type=CRYPTIC;
scaffold51_68_with_IES	MILORD	internal_eliminated_sequence	194446	194518	.	.	.	ID=MILORD.68.194446.194518;Name=MILORD.68.194446.194518;bounded_by_ta=TRUE;common_boundary=None;end=194518;ies_id=IESPGM.PTET51.1.68.183736;ies_left_dist=-1346;ies_min_dist=1346;ies_right_dist=-1392;junction_seq=gagactgagtattggTAataaatatagttaaa;read_names=J00121:27:H3GGKBBXX:5:2213:5142:18775,J00121:27:H3GGKBBXX:5:1113:28219:8963;sequence=TATCATTTAAAAATATCAATTTTTTTTTTTCACTTTTTCCAAGAGTAGATAGTTATATTCATATATGTATTTA;start=194446;subtype=MAC;support_ref=26;support_variant=2;type=CRYPTIC;
scaffold51_68_with_IES	MILORD	internal_eliminated_sequence	197732	197775	.	.	.	ID=MILORD.68.197732.197775;Name=MILORD.68.197732.197775;bounded_by_ta=TRUE;common_boundary=None;end=197775;ies_id=IESPGM.PTET51.1.68.188749;ies_left_dist=408;ies_min_dist=408;ies_right_dist=441;junction_seq=tcttaatttaaatccTAtttgctcacacattt;read_names=J00121:27:H3GGKBBXX:5:1209:25652:14467,J00121:27:H3GGKBBXX:5:1107:8978:45678,J00121:27:H3GGKBBXX:5:2110:7202:47594;sequence=TACAGCTTTCTTAATTCAATTTAATTTGTGTTTTGGATTGTCTA;start=197732;subtype=MAC;support_ref=270;support_variant=3;type=CRYPTIC;
scaffold51_68_with_IES	MILORD	internal_eliminated_sequence	197977	198002	.	.	.	ID=MILORD.68.197977.198002;Name=MILORD.68.197977.198002;bounded_by_ta=TRUE;common_boundary=None;end=198002;ies_id=IESPGM.PTET51.1.68.188749;ies_left_dist=163;ies_min_dist=163;ies_right_dist=214;junction_seq=ttgatcgatctcattTAcaaggaactgaatac;read_names=J00121:27:H3GGKBBXX:5:1102:25885:22362;sequence=TATAGGTATTAAATTCTCGCAATTCA;start=197977;subtype=MAC;support_ref=94;support_variant=1;type=CRYPTIC;
scaffold51_68_with_IES	MILORD	internal_eliminated_sequence	198124	202701	.	.	.	ID=MILORD.68.198124.202701;Name=MILORD.68.198124.202701;bounded_by_ta=TRUE;common_boundary=None;end=202701;ies_id=IESPGM.PTET51.1.68.188749;ies_left_dist=16;ies_min_dist=16;ies_right_dist=-4485;junction_seq=ataatcagtttgcatTAtataaatattatcat;read_names=J00121:27:H3GGKBBXX:5:1228:24464:36042;sequence=TATATTAATTTTTATATACACTAATTCTACTAAATTTACTTAATAATCCATTACTAAATTTCTAGAAATAAATATTCTGTCTAAAAATTACTGTATATGCATAACAATCAACAGCAGCTCTCTTCCTTTTTCTCTGCTTTTTTATTTCCTGCAGGTGTAGTATATCCTGTTAAAGGCTTAGGATTTTGAGGATCTTAAGTTACTGCTTACTTTTTCTATACCTCTACAGTTCCAGGACCTACCTTGATTCCATATATCTAAAAGATTTATAAAATATGACAAATAAAACTTCTTAGGAGGGGTCGATCTCCCCAGAATCAATCCGTTTTAAAATTGTTTAAGCCATAGATTCAAATACAGTATCAACGTTTTCCCCTGTTTTTGCAGAAGTCTCAAAATATGCAAATCCGTGTTTTTTAGCAAAAGCTTGTGCTTCCTCAGTTTGAACTTCACGTCTTTAAAATAAGTATGGAATTATACTTTGCATCTAGATCTATTTTATTTGCTACTAGCGCCATTTCAATTTTATCGCAAGCATAACCCTGGATCTCTTAGTACCATTTTGCAACACCTTCAAAAGACTATCTGGAAGTCACATCAAATACAAGAATGCCACCAATCGATCTAATTTATTGAAAATTATAAACCCTCTGTAATATGAGCGTGTAATTGATTTAAATGCTTCCTATCCTGCTGTATCCCAGACTTACAACTTAATAGTCTTGTCATTAATCTTGGTGTTTCTTGATCCAAACTCAACCCCTATTGTTGCATCATGTTCATTTCTGAATCTAGAATCAGTAAATTGGAGAAGGAGACAACTTTTGCCAACACCTTTAATATGGTAATAATTAGGATATACATGTATCACCAATGATAATGAATTTCAGAAGGTAATGATAATTATTCATTAATTATATCAATTAAGTATTTTGTTCAAAGAAATTCTTAAACACTTTTGATAAGAATTAAGTAATTCAATCAAAGCCATCAGTCTGACTTATAAATTGTCAAATTGTGATATATTAAAGGTGAAATTAATTTAAATTTGCAAGATTATCTGTTATTGTCAAAGCTTCAATCATATTTTAATATTCAAGAATTCATAAATGGTAAACACAACGATTTAACAAATATTTGGTTTGATCTTGAATGTATAAAATACAAAAACAAAAACAAAAATTAATATATATTTATATTTTCAATTTACTAATATGACATAAAAATTATCAAAAATAAGATTCCAAGTGCAACATTAACACAATTTGTAATCAGCAGTATTAGACAGGAAACCAATCAACTATAGTGATTAATAAAAATAATAAAAATTATTGATATGTGAACTATAAAAGTTTGAGTTAGAATGTGTTAAAATACAAGAACTGTTGACAAATAAAAAAATAGAAATTTGAAATAGTGGAATAGTGATAATCACAAATTAAGGGTAATTGAAGGCAACATAATTTAATTAGTATATGAAGTAGATTATGTTCTAATTAGATCTTGAGAAATAGAATCCAACAAACATTCAATTTTATTCATAATTAAAATGAAAACAATAACAAAAGAAAAGAAAGAGAATAAATATCTATAATTTACATGTTTTGCCAAATCATGAGAAGGCATTTTATTAAGGAAATTGTATACCTAGATTAGAATCATATTTTGGAAGCACCTAGAAATATTTAGAAAGCATAGATGAAATATAAGGTTCTATTGAATGTTATAATAAACTTGTTGAGTAAGAAAAAAGAAGCTTCATACGATTGCTTTCCTATTAGCTTTCCTATTAAAGTAGATGTCCACTTTTAAATGTAATAATTTTCAATCTGATTTGTTTGAAGTTAGATACCCATAATTTACTTTGCATGACATGTAATTAAATGTTCCAAGTTGTTAATAATTCAGATTTCAAACATATATAGCCAAATTTCTTGTTTGCTTATATTATTATGAATTACTTTTAGAATTAGATAATGTAGTATTTGCTTATGATGAGAATTGGAGAGTAATTTAGACTGACCCTTTTTAAAAAATCCTGAATAAGATTTCGCTATTTGGGGTGCAAGGATACAAATAAATTAATTATGTAAAAAATTAGTGATTTACCAAAGAGACCTGCAAGATCATAAAGGTTGGAACAAATAAGCAGACGTATAAATCTGATTTCAAATCATTTTCCAATGAAGTTTATTTAGTAAAATCAAGCGATTAATATTTACGCAGTCGAGTTTGATCCACCAATAGCAGATGATGCTAGAAAATTGAGAGATGAAATAGTTAGATTGGCAACTAAAGATCTTTAAATATAGGGATTATAAGAGTTCACAGTAATAAATTTTAAGATGATTTTAGTTAAGAGGCAAGAATATTTGGTCATCTTTCAATGTTAAGGATCGTTTGATAGCCAAAGCATCATTCTAAGAGTTAGAATATGTAGTTATAGCATAACACAAGAAGGAGTATACATTGTCAGACCTTTCAGAAACAACAACGAATCCAGTCACACAATCAATAAATGTAGCAGTTAAGAGATCTTTAAAGGAGATGGGTATGATAGAAATTGGTAGGTAATCTAAATTTTATGATCCAAAAAATATTGAATGCAATAGAGTATATCTATGATTTATAAATTAGATTAATGAACATGGATTAAAAGTATGGAGAGGAGTTAAGACATCCTTCTAGTTCTACCAAGGCATGCCATTTCTTTAAATTGATTTTGCATCCAGAGTTCTTAGAGATCAGAATGCCTTAGAATTCATGTTAAGTCTCAACTCTAGAAATATTTAAGATATCAAAAATGAAATGATTGGATTAAGTGTATTGGCAGCCTATGGGAATTGCAGAATTTATAAAATAGATGACATTGATTTCAGTCTTTCTCCTGTGCATTCATTCTAATTGTAAGATGGAAAGTCTATCACTTATTAAGAATACTACAAACAAAGATATAATATTTAAATCAAAGATCTCTAACAACCTCTTTTAGTATTCAAAGATAAAAGAAATCAAGATAAAATATCCTATTTAGTTCCTGAGTTATTGACTATGACAGGTTTGACTGATCGTTAAAGATGTGACTAGAGATGCATGCAAAGTGTTGCTAAATATACTAAATTGACACCTCAACAAAGAGATGATGAGATATATGGGTTCTATCAGAAATTAAAAAAGTAACTTAGTAAATAGAATATTCAATTGAGTGATGATCAGAATGTCTGTGGATTTCAACTTCAAGCACCTCTAATATATATGGGTAATAAAGAATACTAAACTGATCAAAGTGGATTCTTCATGATCAAAGATCCTGTATTTTAAGGATCTCACATTCAAGATTGGTTTATGGTTTACCATTCAAGAGGAAAGAATGATGATGACGATGTTGATTTTATAGTTTCGGAATTGTAAAAACAAGGAGAGAGAATCGGAATCAGAATTGAGAAACCCTACTTTGTTATGCTTAAAGACAACAACATATAAAATTGGCTGTAGAGATTGACAGCTGAAATTGGAGACAAACCTCCATAATTGATAGTCACTTTTGTTAACGAAAGAGATAAAGATAGAATATATGGACATATCAAGAAGTACTGTTTTCAAGATCAAGGGATCAGTCATTAAAACATTCTAAGCAAATTCTTAAAAACCAAAAATCCTTCCAGCGTTGCTTCTAAAATAGCTTAATAAATGAGTATGAAATTAGGTAATCCTTTATGGGCCATCCCAAAACCAAATGGCATTTCAGATAAAACTATGGTTGTTGGCATCGATATCTATCATAAATTATTAACCAATCGGAAATCTTGTATGGGATTTGTTGCCTATTTGGAATCTGAGTGTTTAAATACATTTGCTAAACCAATCATTATGAGAGAAGGTTAGGAAATGTCTTAAGAAGTTGGAAGAGTGATTGTAGAAGCTATCTCTGCTTATTTTGAAAGGAATGGCAGAAAATATCTACCTGATACCATAATTGTATTTAGAGATGGTGTTGGAAATGCTTAAATTGAGGCACTTAAACAGACTGAAATACAATAAATGAAGAATGCCATTAAGAGTATCAATAAGAATTACAATCCATAATTTGCTGTTATTATGATCAATAAGAAAATCAATGATCGTTTCTTCATGGTCAATGGTGGTGGTGGGTAAAATCAGTAGAAATAGTAACTTTCTAATCCTCCTTCAGGAAGTGTCATCGCAGACAAGATAACATCCTCTAATTTTGATTATTTCATCACTGCTCAATATGTTACTTAGGGTACTTGCACTCCCACTCATTATAGAGTTTTAGAGAACAATACAAATTGGAGTGAAGAATTGTTTTGGTAATTAACTTATTATCAATGCTTTAATTATTAGAATTGGACTGGAGCTGTCAGGTATTTATTCAATTAATATTATTTAGAGTACCATCCTGTGTGTAATATGCCCATAAATTAGCTTATCTAATAGGAGACACTTATCAAGGGAACATTCATAAACGATTGGCACATCTATAATGTTGTCTATGACCATTTATTATTAATTTATATATATTATATAAATTAAATTTTATAAAACTTACTTTTTTAA;start=198124;subtype=EXTERNAL;support_ref=14;support_variant=1;type=ALTERNATIVE;
scaffold51_68_with_IES	MILORD	internal_eliminated_sequence	198124	202656	.	.	.	ID=MILORD.68.198124.202656;Name=MILORD.68.198124.202656;bounded_by_ta=TRUE;common_boundary=None;end=202656;ies_id=IESPGM.PTET51.1.68.188749;ies_left_dist=16;ies_min_dist=16;ies_right_dist=-4440;junction_seq=ataatcagtttgcatTAtatatattatataaa;read_names=J00121:27:H3GGKBBXX:5:2218:24677:35884;sequence=TATATTAATTTTTATATACACTAATTCTACTAAATTTACTTAATAATCCATTACTAAATTTCTAGAAATAAATATTCTGTCTAAAAATTACTGTATATGCATAACAATCAACAGCAGCTCTCTTCCTTTTTCTCTGCTTTTTTATTTCCTGCAGGTGTAGTATATCCTGTTAAAGGCTTAGGATTTTGAGGATCTTAAGTTACTGCTTACTTTTTCTATACCTCTACAGTTCCAGGACCTACCTTGATTCCATATATCTAAAAGATTTATAAAATATGACAAATAAAACTTCTTAGGAGGGGTCGATCTCCCCAGAATCAATCCGTTTTAAAATTGTTTAAGCCATAGATTCAAATACAGTATCAACGTTTTCCCCTGTTTTTGCAGAAGTCTCAAAATATGCAAATCCGTGTTTTTTAGCAAAAGCTTGTGCTTCCTCAGTTTGAACTTCACGTCTTTAAAATAAGTATGGAATTATACTTTGCATCTAGATCTATTTTATTTGCTACTAGCGCCATTTCAATTTTATCGCAAGCATAACCCTGGATCTCTTAGTACCATTTTGCAACACCTTCAAAAGACTATCTGGAAGTCACATCAAATACAAGAATGCCACCAATCGATCTAATTTATTGAAAATTATAAACCCTCTGTAATATGAGCGTGTAATTGATTTAAATGCTTCCTATCCTGCTGTATCCCAGACTTACAACTTAATAGTCTTGTCATTAATCTTGGTGTTTCTTGATCCAAACTCAACCCCTATTGTTGCATCATGTTCATTTCTGAATCTAGAATCAGTAAATTGGAGAAGGAGACAACTTTTGCCAACACCTTTAATATGGTAATAATTAGGATATACATGTATCACCAATGATAATGAATTTCAGAAGGTAATGATAATTATTCATTAATTATATCAATTAAGTATTTTGTTCAAAGAAATTCTTAAACACTTTTGATAAGAATTAAGTAATTCAATCAAAGCCATCAGTCTGACTTATAAATTGTCAAATTGTGATATATTAAAGGTGAAATTAATTTAAATTTGCAAGATTATCTGTTATTGTCAAAGCTTCAATCATATTTTAATATTCAAGAATTCATAAATGGTAAACACAACGATTTAACAAATATTTGGTTTGATCTTGAATGTATAAAATACAAAAACAAAAACAAAAATTAATATATATTTATATTTTCAATTTACTAATATGACATAAAAATTATCAAAAATAAGATTCCAAGTGCAACATTAACACAATTTGTAATCAGCAGTATTAGACAGGAAACCAATCAACTATAGTGATTAATAAAAATAATAAAAATTATTGATATGTGAACTATAAAAGTTTGAGTTAGAATGTGTTAAAATACAAGAACTGTTGACAAATAAAAAAATAGAAATTTGAAATAGTGGAATAGTGATAATCACAAATTAAGGGTAATTGAAGGCAACATAATTTAATTAGTATATGAAGTAGATTATGTTCTAATTAGATCTTGAGAAATAGAATCCAACAAACATTCAATTTTATTCATAATTAAAATGAAAACAATAACAAAAGAAAAGAAAGAGAATAAATATCTATAATTTACATGTTTTGCCAAATCATGAGAAGGCATTTTATTAAGGAAATTGTATACCTAGATTAGAATCATATTTTGGAAGCACCTAGAAATATTTAGAAAGCATAGATGAAATATAAGGTTCTATTGAATGTTATAATAAACTTGTTGAGTAAGAAAAAAGAAGCTTCATACGATTGCTTTCCTATTAGCTTTCCTATTAAAGTAGATGTCCACTTTTAAATGTAATAATTTTCAATCTGATTTGTTTGAAGTTAGATACCCATAATTTACTTTGCATGACATGTAATTAAATGTTCCAAGTTGTTAATAATTCAGATTTCAAACATATATAGCCAAATTTCTTGTTTGCTTATATTATTATGAATTACTTTTAGAATTAGATAATGTAGTATTTGCTTATGATGAGAATTGGAGAGTAATTTAGACTGACCCTTTTTAAAAAATCCTGAATAAGATTTCGCTATTTGGGGTGCAAGGATACAAATAAATTAATTATGTAAAAAATTAGTGATTTACCAAAGAGACCTGCAAGATCATAAAGGTTGGAACAAATAAGCAGACGTATAAATCTGATTTCAAATCATTTTCCAATGAAGTTTATTTAGTAAAATCAAGCGATTAATATTTACGCAGTCGAGTTTGATCCACCAATAGCAGATGATGCTAGAAAATTGAGAGATGAAATAGTTAGATTGGCAACTAAAGATCTTTAAATATAGGGATTATAAGAGTTCACAGTAATAAATTTTAAGATGATTTTAGTTAAGAGGCAAGAATATTTGGTCATCTTTCAATGTTAAGGATCGTTTGATAGCCAAAGCATCATTCTAAGAGTTAGAATATGTAGTTATAGCATAACACAAGAAGGAGTATACATTGTCAGACCTTTCAGAAACAACAACGAATCCAGTCACACAATCAATAAATGTAGCAGTTAAGAGATCTTTAAAGGAGATGGGTATGATAGAAATTGGTAGGTAATCTAAATTTTATGATCCAAAAAATATTGAATGCAATAGAGTATATCTATGATTTATAAATTAGATTAATGAACATGGATTAAAAGTATGGAGAGGAGTTAAGACATCCTTCTAGTTCTACCAAGGCATGCCATTTCTTTAAATTGATTTTGCATCCAGAGTTCTTAGAGATCAGAATGCCTTAGAATTCATGTTAAGTCTCAACTCTAGAAATATTTAAGATATCAAAAATGAAATGATTGGATTAAGTGTATTGGCAGCCTATGGGAATTGCAGAATTTATAAAATAGATGACATTGATTTCAGTCTTTCTCCTGTGCATTCATTCTAATTGTAAGATGGAAAGTCTATCACTTATTAAGAATACTACAAACAAAGATATAATATTTAAATCAAAGATCTCTAACAACCTCTTTTAGTATTCAAAGATAAAAGAAATCAAGATAAAATATCCTATTTAGTTCCTGAGTTATTGACTATGACAGGTTTGACTGATCGTTAAAGATGTGACTAGAGATGCATGCAAAGTGTTGCTAAATATACTAAATTGACACCTCAACAAAGAGATGATGAGATATATGGGTTCTATCAGAAATTAAAAAAGTAACTTAGTAAATAGAATATTCAATTGAGTGATGATCAGAATGTCTGTGGATTTCAACTTCAAGCACCTCTAATATATATGGGTAATAAAGAATACTAAACTGATCAAAGTGGATTCTTCATGATCAAAGATCCTGTATTTTAAGGATCTCACATTCAAGATTGGTTTATGGTTTACCATTCAAGAGGAAAGAATGATGATGACGATGTTGATTTTATAGTTTCGGAATTGTAAAAACAAGGAGAGAGAATCGGAATCAGAATTGAGAAACCCTACTTTGTTATGCTTAAAGACAACAACATATAAAATTGGCTGTAGAGATTGACAGCTGAAATTGGAGACAAACCTCCATAATTGATAGTCACTTTTGTTAACGAAAGAGATAAAGATAGAATATATGGACATATCAAGAAGTACTGTTTTCAAGATCAAGGGATCAGTCATTAAAACATTCTAAGCAAATTCTTAAAAACCAAAAATCCTTCCAGCGTTGCTTCTAAAATAGCTTAATAAATGAGTATGAAATTAGGTAATCCTTTATGGGCCATCCCAAAACCAAATGGCATTTCAGATAAAACTATGGTTGTTGGCATCGATATCTATCATAAATTATTAACCAATCGGAAATCTTGTATGGGATTTGTTGCCTATTTGGAATCTGAGTGTTTAAATACATTTGCTAAACCAATCATTATGAGAGAAGGTTAGGAAATGTCTTAAGAAGTTGGAAGAGTGATTGTAGAAGCTATCTCTGCTTATTTTGAAAGGAATGGCAGAAAATATCTACCTGATACCATAATTGTATTTAGAGATGGTGTTGGAAATGCTTAAATTGAGGCACTTAAACAGACTGAAATACAATAAATGAAGAATGCCATTAAGAGTATCAATAAGAATTACAATCCATAATTTGCTGTTATTATGATCAATAAGAAAATCAATGATCGTTTCTTCATGGTCAATGGTGGTGGTGGGTAAAATCAGTAGAAATAGTAACTTTCTAATCCTCCTTCAGGAAGTGTCATCGCAGACAAGATAACATCCTCTAATTTTGATTATTTCATCACTGCTCAATATGTTACTTAGGGTACTTGCACTCCCACTCATTATAGAGTTTTAGAGAACAATACAAATTGGAGTGAAGAATTGTTTTGGTAATTAACTTATTATCAATGCTTTAATTATTAGAATTGGACTGGAGCTGTCAGGTATTTATTCAATTAATATTATTTAGAGTACCATCCTGTGTGTAATATGCCCATAAATTAGCTTATCTAATAGGAGACACTTATCAAGGGAACATTCATAAACGATTGGCACATCTATAATGTTGTCTATGACCATTTATTATTAATT;start=198124;subtype=EXTERNAL;support_ref=14;support_variant=1;type=ALTERNATIVE;
scaffold51_68_with_IES	MILORD	internal_eliminated_sequence	198126	204616	.	.	.	ID=MILORD.68.198126.204616;Name=MILORD.68.198126.204616;bounded_by_ta=TRUE;common_boundary=None;end=204616;ies_id=IESPGM.PTET51.1.68.188749;ies_left_dist=14;ies_min_dist=14;ies_right_dist=-6400;junction_seq=aatcagtttgcattaTAaaatcgaatttctga;read_names=J00121:27:H3GGKBBXX:5:2225:15574:26406,J00121:27:H3GGKBBXX:5:2225:15148:26090;sequence=TATTAATTTTTATATACACTAATTCTACTAAATTTACTTAATAATCCATTACTAAATTTCTAGAAATAAATATTCTGTCTAAAAATTACTGTATATGCATAACAATCAACAGCAGCTCTCTTCCTTTTTCTCTGCTTTTTTATTTCCTGCAGGTGTAGTATATCCTGTTAAAGGCTTAGGATTTTGAGGATCTTAAGTTACTGCTTACTTTTTCTATACCTCTACAGTTCCAGGACCTACCTTGATTCCATATATCTAAAAGATTTATAAAATATGACAAATAAAACTTCTTAGGAGGGGTCGATCTCCCCAGAATCAATCCGTTTTAAAATTGTTTAAGCCATAGATTCAAATACAGTATCAACGTTTTCCCCTGTTTTTGCAGAAGTCTCAAAATATGCAAATCCGTGTTTTTTAGCAAAAGCTTGTGCTTCCTCAGTTTGAACTTCACGTCTTTAAAATAAGTATGGAATTATACTTTGCATCTAGATCTATTTTATTTGCTACTAGCGCCATTTCAATTTTATCGCAAGCATAACCCTGGATCTCTTAGTACCATTTTGCAACACCTTCAAAAGACTATCTGGAAGTCACATCAAATACAAGAATGCCACCAATCGATCTAATTTATTGAAAATTATAAACCCTCTGTAATATGAGCGTGTAATTGATTTAAATGCTTCCTATCCTGCTGTATCCCAGACTTACAACTTAATAGTCTTGTCATTAATCTTGGTGTTTCTTGATCCAAACTCAACCCCTATTGTTGCATCATGTTCATTTCTGAATCTAGAATCAGTAAATTGGAGAAGGAGACAACTTTTGCCAACACCTTTAATATGGTAATAATTAGGATATACATGTATCACCAATGATAATGAATTTCAGAAGGTAATGATAATTATTCATTAATTATATCAATTAAGTATTTTGTTCAAAGAAATTCTTAAACACTTTTGATAAGAATTAAGTAATTCAATCAAAGCCATCAGTCTGACTTATAAATTGTCAAATTGTGATATATTAAAGGTGAAATTAATTTAAATTTGCAAGATTATCTGTTATTGTCAAAGCTTCAATCATATTTTAATATTCAAGAATTCATAAATGGTAAACACAACGATTTAACAAATATTTGGTTTGATCTTGAATGTATAAAATACAAAAACAAAAACAAAAATTAATATATATTTATATTTTCAATTTACTAATATGACATAAAAATTATCAAAAATAAGATTCCAAGTGCAACATTAACACAATTTGTAATCAGCAGTATTAGACAGGAAACCAATCAACTATAGTGATTAATAAAAATAATAAAAATTATTGATATGTGAACTATAAAAGTTTGAGTTAGAATGTGTTAAAATACAAGAACTGTTGACAAATAAAAAAATAGAAATTTGAAATAGTGGAATAGTGATAATCACAAATTAAGGGTAATTGAAGGCAACATAATTTAATTAGTATATGAAGTAGATTATGTTCTAATTAGATCTTGAGAAATAGAATCCAACAAACATTCAATTTTATTCATAATTAAAATGAAAACAATAACAAAAGAAAAGAAAGAGAATAAATATCTATAATTTACATGTTTTGCCAAATCATGAGAAGGCATTTTATTAAGGAAATTGTATACCTAGATTAGAATCATATTTTGGAAGCACCTAGAAATATTTAGAAAGCATAGATGAAATATAAGGTTCTATTGAATGTTATAATAAACTTGTTGAGTAAGAAAAAAGAAGCTTCATACGATTGCTTTCCTATTAGCTTTCCTATTAAAGTAGATGTCCACTTTTAAATGTAATAATTTTCAATCTGATTTGTTTGAAGTTAGATACCCATAATTTACTTTGCATGACATGTAATTAAATGTTCCAAGTTGTTAATAATTCAGATTTCAAACATATATAGCCAAATTTCTTGTTTGCTTATATTATTATGAATTACTTTTAGAATTAGATAATGTAGTATTTGCTTATGATGAGAATTGGAGAGTAATTTAGACTGACCCTTTTTAAAAAATCCTGAATAAGATTTCGCTATTTGGGGTGCAAGGATACAAATAAATTAATTATGTAAAAAATTAGTGATTTACCAAAGAGACCTGCAAGATCATAAAGGTTGGAACAAATAAGCAGACGTATAAATCTGATTTCAAATCATTTTCCAATGAAGTTTATTTAGTAAAATCAAGCGATTAATATTTACGCAGTCGAGTTTGATCCACCAATAGCAGATGATGCTAGAAAATTGAGAGATGAAATAGTTAGATTGGCAACTAAAGATCTTTAAATATAGGGATTATAAGAGTTCACAGTAATAAATTTTAAGATGATTTTAGTTAAGAGGCAAGAATATTTGGTCATCTTTCAATGTTAAGGATCGTTTGATAGCCAAAGCATCATTCTAAGAGTTAGAATATGTAGTTATAGCATAACACAAGAAGGAGTATACATTGTCAGACCTTTCAGAAACAACAACGAATCCAGTCACACAATCAATAAATGTAGCAGTTAAGAGATCTTTAAAGGAGATGGGTATGATAGAAATTGGTAGGTAATCTAAATTTTATGATCCAAAAAATATTGAATGCAATAGAGTATATCTATGATTTATAAATTAGATTAATGAACATGGATTAAAAGTATGGAGAGGAGTTAAGACATCCTTCTAGTTCTACCAAGGCATGCCATTTCTTTAAATTGATTTTGCATCCAGAGTTCTTAGAGATCAGAATGCCTTAGAATTCATGTTAAGTCTCAACTCTAGAAATATTTAAGATATCAAAAATGAAATGATTGGATTAAGTGTATTGGCAGCCTATGGGAATTGCAGAATTTATAAAATAGATGACATTGATTTCAGTCTTTCTCCTGTGCATTCATTCTAATTGTAAGATGGAAAGTCTATCACTTATTAAGAATACTACAAACAAAGATATAATATTTAAATCAAAGATCTCTAACAACCTCTTTTAGTATTCAAAGATAAAAGAAATCAAGATAAAATATCCTATTTAGTTCCTGAGTTATTGACTATGACAGGTTTGACTGATCGTTAAAGATGTGACTAGAGATGCATGCAAAGTGTTGCTAAATATACTAAATTGACACCTCAACAAAGAGATGATGAGATATATGGGTTCTATCAGAAATTAAAAAAGTAACTTAGTAAATAGAATATTCAATTGAGTGATGATCAGAATGTCTGTGGATTTCAACTTCAAGCACCTCTAATATATATGGGTAATAAAGAATACTAAACTGATCAAAGTGGATTCTTCATGATCAAAGATCCTGTATTTTAAGGATCTCACATTCAAGATTGGTTTATGGTTTACCATTCAAGAGGAAAGAATGATGATGACGATGTTGATTTTATAGTTTCGGAATTGTAAAAACAAGGAGAGAGAATCGGAATCAGAATTGAGAAACCCTACTTTGTTATGCTTAAAGACAACAACATATAAAATTGGCTGTAGAGATTGACAGCTGAAATTGGAGACAAACCTCCATAATTGATAGTCACTTTTGTTAACGAAAGAGATAAAGATAGAATATATGGACATATCAAGAAGTACTGTTTTCAAGATCAAGGGATCAGTCATTAAAACATTCTAAGCAAATTCTTAAAAACCAAAAATCCTTCCAGCGTTGCTTCTAAAATAGCTTAATAAATGAGTATGAAATTAGGTAATCCTTTATGGGCCATCCCAAAACCAAATGGCATTTCAGATAAAACTATGGTTGTTGGCATCGATATCTATCATAAATTATTAACCAATCGGAAATCTTGTATGGGATTTGTTGCCTATTTGGAATCTGAGTGTTTAAATACATTTGCTAAACCAATCATTATGAGAGAAGGTTAGGAAATGTCTTAAGAAGTTGGAAGAGTGATTGTAGAAGCTATCTCTGCTTATTTTGAAAGGAATGGCAGAAAATATCTACCTGATACCATAATTGTATTTAGAGATGGTGTTGGAAATGCTTAAATTGAGGCACTTAAACAGACTGAAATACAATAAATGAAGAATGCCATTAAGAGTATCAATAAGAATTACAATCCATAATTTGCTGTTATTATGATCAATAAGAAAATCAATGATCGTTTCTTCATGGTCAATGGTGGTGGTGGGTAAAATCAGTAGAAATAGTAACTTTCTAATCCTCCTTCAGGAAGTGTCATCGCAGACAAGATAACATCCTCTAATTTTGATTATTTCATCACTGCTCAATATGTTACTTAGGGTACTTGCACTCCCACTCATTATAGAGTTTTAGAGAACAATACAAATTGGAGTGAAGAATTGTTTTGGTAATTAACTTATTATCAATGCTTTAATTATTAGAATTGGACTGGAGCTGTCAGGTATTTATTCAATTAATATTATTTAGAGTACCATCCTGTGTGTAATATGCCCATAAATTAGCTTATCTAATAGGAGACACTTATCAAGGGAACATTCATAAACGATTGGCACATCTATAATGTTGTCTATGACCATTTATTATTAATTTATATATATTATATAAATTAAATTTTATAAAACTTACTTTTTTAATATATAAATATTATCATAAAATGAAGTAATATCAAAAAAGCTTTATTGGAAAACCAAGAGATAGAAATCTAATCGTTAGATCCACTCTCAAATTACCCTAAATTAGGTAAGACATCTCAAATCATTAGAGTATCGGAACCATGAATATTCCCAATAGGTAATCAGAACATATTCCCAATTCACGCTTTCATACTAAAACTAATACTAGAGATACTATTAAGGCAGTTGTTAAGGAACGTCCCCATTTTAAACAATTACCCACTGACAGAACTATGCCTACTCTACCATCGTTAAATTCTCCAAGGTCTGAAGATGAGGGAGAATAAACACATAAAAGTTTGTTTTCAATTAGGAGAACTGTTATTGATACTCTCTCATTGCGATAATCTCGAAGGACTAGTATGGAAAAGGAGAGAGCAAAGGAAGAAAAGAAAGAAGAAGATAGAGCTGATGCAAAACAACACAATAGGAACTCCAAAATATCTGAGGAATAATAATTACCAAATCAACAAAATTTGAAATTAAACAAATCAAATGAGGAACTCCTTCAAAATCATTAGAATCTAGACGAAGTCTTAGAAGAACCAGTTGAAGAAATTAGACCAAAAAAGGAATCCTAATCAATTAGACCCAAAAATGAAAGTGTCTCTTCACAATTCACCTAACTTACTGATGAAATACATTCAGTATGGGATAACGTTGATTTGTATAAATAAACTCACTTTTAACTTCATTGTATTTGAGAGGAGTACAATTTGACGAATTTGATTAACAAGCTTAACTCCAATCATTTTTGCAACTCTACAAAATGAGAAGTGGAGGATTCCCTGTAAGTTACTCATGATTAAATAAGGGCTAAAGAGAGAACTTGTCTAACGAAGAAGTAATCAGGAGAGCTGCTGAATATGCTAAAGGCAACCGCCAAGTATTTAAGAAGTACTTCCCAACTAAACAAGTAGTGTTTGAAAATGACGAAGATTACACACAATCCTATAATGTTAATAGTGATGCTAATTTTTAAAAATTCTAAAAGTATATTCAGAAATATAATCAATAATAAGAAGAATAATGAATTATATCTCATAATCATAATTAATAATATCAATTTATACTTCATAATGAGTACTCATTCAATTCCTTCACTTATAAATCTATCTTAAATCTGTCAATTATTTATCATTATTGTTAAATTTCATATTCAATCATTGAGAACTATTAAAAATTCTTAATCTTGAACAGAATTACCAAAATAAGGTGTTTCTGTTCTTTGAACACTAATTCTGAGGTTGGGAAGATAAATCTAAATCAAAAATAATTCCCTAAAATTTTTGAACAAAAATTAACCTAGTAGATCCCAAAAGAAAGTTATTTGAATAAAGAATGCCTTTATTAAGTTACAACTTAGGGGGCATTTTATTTAAAAGTTCTTTTTAAAAAATTCTGAAAATCAAATATCTTACATCCAAATATGAAAGTATTATCCTCTCATTTATTTGAGGTTGGTTTAAAATTGACTTCCTAAATTGATCCAAAAAACATGATATGGATTACTTTCGGAACTCAACCACATATAATTAATAAAATTTGAACAATTTAGTTAATAAAGATTCAGGCCCATTTTTCAAGGATCACTTTCTTTTTATAGACACTACTCTACTAGAAATACAATACATTTTGCTAATACATTATTTTAATACTAAGTAATCTTCATGCCTAATGTTATTTATAAATAAAGAAATTGTTTTTGGTTTTAAATATTTTTAGAATATTTGAGCCAATATTCCTTTATATTAAGGTTATAGCCAATTCAATTTGTTTAGTGAAGTATATCTTCTTTATATCGATTTGAGAATATCTTTAAATATACTTATATTAAGGGGGAATAGATTCCCAAATTAATACAAATAATATCAAA;start=198126;subtype=EXTERNAL;support_ref=13;support_variant=2;type=ALTERNATIVE;
scaffold51_68_with_IES	MILORD	internal_eliminated_sequence	198136	198216	.	.	.	ID=MILORD.68.198136.198216;Name=MILORD.68.198136.198216;bounded_by_ta=TRUE;common_boundary=RIGHT;end=198216;ies_id=IESPGM.PTET51.1.68.188749;ies_left_dist=4;ies_min_dist=0;ies_right_dist=0;junction_seq=cattatattaattttTAtatgcataacaatca;read_names=J00121:27:H3GGKBBXX:5:2114:28361:14414;sequence=TATATACACTAATTCTACTAAATTTACTTAATAATCCATTACTAAATTTCTAGAAATAAATATTCTGTCTAAAAATTACTG;start=198136;subtype=PARTIAL_EXTERNAL;support_ref=5;support_variant=1;type=ALTERNATIVE;
scaffold51_68_with_IES	MILORD	internal_eliminated_sequence	198138	198211	.	.	.	ID=MILORD.68.198138.198211;Name=MILORD.68.198138.198211;bounded_by_ta=TRUE;common_boundary=None;end=198211;ies_id=IESPGM.PTET51.1.68.188749;ies_left_dist=2;ies_min_dist=2;ies_right_dist=5;junction_seq=ttatattaatttttaTActgtatatgcataac;read_names=J00121:27:H3GGKBBXX:5:2218:18944:24050,J00121:27:H3GGKBBXX:5:1208:23033:39436;sequence=TATACACTAATTCTACTAAATTTACTTAATAATCCATTACTAAATTTCTAGAAATAAATATTCTGTCTAAAAAT;start=198138;subtype=OVERLAPPING;support_ref=10;support_variant=2;type=ALTERNATIVE;
scaffold51_68_with_IES	MILORD	internal_eliminated_sequence	198138	198216	.	.	.	ID=MILORD.68.198138.198216;Name=MILORD.68.198138.198216;bounded_by_ta=TRUE;common_boundary=RIGHT;end=198216;ies_id=IESPGM.PTET51.1.68.188749;ies_left_dist=2;ies_min_dist=0;ies_right_dist=0;junction_seq=ttatattaatttttaTAtatgcataacaatca;read_names=J00121:27:H3GGKBBXX:5:1202:16163:5974,J00121:27:H3GGKBBXX:5:1222:17168:38662,J00121:27:H3GGKBBXX:5:2220:5020:42689;sequence=TATACACTAATTCTACTAAATTTACTTAATAATCCATTACTAAATTTCTAGAAATAAATATTCTGTCTAAAAATTACTG;start=198138;subtype=PARTIAL_EXTERNAL;support_ref=10;support_variant=3;type=ALTERNATIVE;
scaffold51_68_with_IES	MILORD	internal_eliminated_sequence	198140	198216	.	.	.	ID=MILORD.68.198140.198216;Name=MILORD.68.198140.198216;bounded_by_ta=TRUE;common_boundary=Both;end=198216;ies_id=IESPGM.PTET51.1.68.188749;ies_left_dist=0;ies_min_dist=0;ies_right_dist=0;junction_seq=atattaatttttataTAtatgcataacaatca;read_names=J00121:27:H3GGKBBXX:5:2104:23317:13623,J00121:27:H3GGKBBXX:5:2209:12885:24560,J00121:27:H3GGKBBXX:5:1115:27062:19795,J00121:27:H3GGKBBXX:5:2119:18294:20990,J00121:27:H3GGKBBXX:5:1227:21623:30063,J00121:27:H3GGKBBXX:5:1120:30513:36218,J00121:27:H3GGKBBXX:5:2217:11485:15733,J00121:27:H3GGKBBXX:5:2213:6644:42337,J00121:27:H3GGKBBXX:5:1211:15666:11513,J00121:27:H3GGKBBXX:5:2220:9313:7609,J00121:27:H3GGKBBXX:5:2210:12763:15838,J00121:27:H3GGKBBXX:5:2215:30371:35479,J00121:27:H3GGKBBXX:5:1202:23612:32384,J00121:27:H3GGKBBXX:5:2219:24799:8383,J00121:27:H3GGKBBXX:5:1220:22506:44711,J00121:27:H3GGKBBXX:5:1207:15047:8541,J00121:27:H3GGKBBXX:5:1127:26869:4444,J00121:27:H3GGKBBXX:5:2102:19887:32367,J00121:27:H3GGKBBXX:5:2212:8684:16753,J00121:27:H3GGKBBXX:5:2125:15402:30292,J00121:27:H3GGKBBXX:5:1119:18132:42583,J00121:27:H3GGKBBXX:5:2213:5406:2387;sequence=TACACTAATTCTACTAAATTTACTTAATAATCCATTACTAAATTTCTAGAAATAAATATTCTGTCTAAAAATTACTG;start=198140;subtype=IES;support_ref=6;support_variant=22;type=IES;
scaffold51_68_with_IES	MILORD	internal_eliminated_sequence	198140	198211	.	.	.	ID=MILORD.68.198140.198211;Name=MILORD.68.198140.198211;bounded_by_ta=TRUE;common_boundary=LEFT;end=198211;ies_id=IESPGM.PTET51.1.68.188749;ies_left_dist=0;ies_min_dist=0;ies_right_dist=5;junction_seq=atattaatttttataTActgtatatgcataac;read_names=J00121:27:H3GGKBBXX:5:1228:19847:32226;sequence=TACACTAATTCTACTAAATTTACTTAATAATCCATTACTAAATTTCTAGAAATAAATATTCTGTCTAAAAAT;start=198140;subtype=PARTIAL_INTERNAL;support_ref=3;support_variant=1;type=ALTERNATIVE;
scaffold51_68_with_IES	MILORD	internal_eliminated_sequence	198145	198216	.	.	.	ID=MILORD.68.198145.198216;Name=MILORD.68.198145.198216;bounded_by_ta=TRUE;common_boundary=RIGHT;end=198216;ies_id=IESPGM.PTET51.1.68.188749;ies_left_dist=-5;ies_min_dist=0;ies_right_dist=0;junction_seq=aatttttatatacacTAtatgcataacaatca;read_names=J00121:27:H3GGKBBXX:5:1114:11850:15381;sequence=TAATTCTACTAAATTTACTTAATAATCCATTACTAAATTTCTAGAAATAAATATTCTGTCTAAAAATTACTG;start=198145;subtype=PARTIAL_INTERNAL;support_ref=2;support_variant=1;type=ALTERNATIVE;
scaffold51_68_with_IES	MILORD	internal_eliminated_sequence	198151	198218	.	.	.	ID=MILORD.68.198151.198218;Name=MILORD.68.198151.198218;bounded_by_ta=TRUE;common_boundary=None;end=198218;ies_id=IESPGM.PTET51.1.68.188749;ies_left_dist=-11;ies_min_dist=2;ies_right_dist=-2;junction_seq=tatatacactaattcTAtgcataacaatcaac;read_names=J00121:27:H3GGKBBXX:5:1117:21968:6536;sequence=TACTAAATTTACTTAATAATCCATTACTAAATTTCTAGAAATAAATATTCTGTCTAAAAATTACTGTA;start=198151;subtype=OVERLAPPING;support_ref=1;support_variant=1;type=ALTERNATIVE;
scaffold51_68_with_IES	MILORD	internal_eliminated_sequence	199312	204694	.	.	.	ID=MILORD.68.199312.204694;Name=MILORD.68.199312.204694;bounded_by_ta=TRUE;common_boundary=None;end=204694;ies_id=IESPGM.PTET51.1.68.189957;ies_left_dist=113;ies_min_dist=113;ies_right_dist=-5225;junction_seq=aaacaaaaattaataTAttattatatatgttt;read_names=J00121:27:H3GGKBBXX:5:1221:27316:27197;sequence=TATATTTATATTTTCAATTTACTAATATGACATAAAAATTATCAAAAATAAGATTCCAAGTGCAACATTAACACAATTTGTAATCAGCAGTATTAGACAGGAAACCAATCAACTATAGTGATTAATAAAAATAATAAAAATTATTGATATGTGAACTATAAAAGTTTGAGTTAGAATGTGTTAAAATACAAGAACTGTTGACAAATAAAAAAATAGAAATTTGAAATAGTGGAATAGTGATAATCACAAATTAAGGGTAATTGAAGGCAACATAATTTAATTAGTATATGAAGTAGATTATGTTCTAATTAGATCTTGAGAAATAGAATCCAACAAACATTCAATTTTATTCATAATTAAAATGAAAACAATAACAAAAGAAAAGAAAGAGAATAAATATCTATAATTTACATGTTTTGCCAAATCATGAGAAGGCATTTTATTAAGGAAATTGTATACCTAGATTAGAATCATATTTTGGAAGCACCTAGAAATATTTAGAAAGCATAGATGAAATATAAGGTTCTATTGAATGTTATAATAAACTTGTTGAGTAAGAAAAAAGAAGCTTCATACGATTGCTTTCCTATTAGCTTTCCTATTAAAGTAGATGTCCACTTTTAAATGTAATAATTTTCAATCTGATTTGTTTGAAGTTAGATACCCATAATTTACTTTGCATGACATGTAATTAAATGTTCCAAGTTGTTAATAATTCAGATTTCAAACATATATAGCCAAATTTCTTGTTTGCTTATATTATTATGAATTACTTTTAGAATTAGATAATGTAGTATTTGCTTATGATGAGAATTGGAGAGTAATTTAGACTGACCCTTTTTAAAAAATCCTGAATAAGATTTCGCTATTTGGGGTGCAAGGATACAAATAAATTAATTATGTAAAAAATTAGTGATTTACCAAAGAGACCTGCAAGATCATAAAGGTTGGAACAAATAAGCAGACGTATAAATCTGATTTCAAATCATTTTCCAATGAAGTTTATTTAGTAAAATCAAGCGATTAATATTTACGCAGTCGAGTTTGATCCACCAATAGCAGATGATGCTAGAAAATTGAGAGATGAAATAGTTAGATTGGCAACTAAAGATCTTTAAATATAGGGATTATAAGAGTTCACAGTAATAAATTTTAAGATGATTTTAGTTAAGAGGCAAGAATATTTGGTCATCTTTCAATGTTAAGGATCGTTTGATAGCCAAAGCATCATTCTAAGAGTTAGAATATGTAGTTATAGCATAACACAAGAAGGAGTATACATTGTCAGACCTTTCAGAAACAACAACGAATCCAGTCACACAATCAATAAATGTAGCAGTTAAGAGATCTTTAAAGGAGATGGGTATGATAGAAATTGGTAGGTAATCTAAATTTTATGATCCAAAAAATATTGAATGCAATAGAGTATATCTATGATTTATAAATTAGATTAATGAACATGGATTAAAAGTATGGAGAGGAGTTAAGACATCCTTCTAGTTCTACCAAGGCATGCCATTTCTTTAAATTGATTTTGCATCCAGAGTTCTTAGAGATCAGAATGCCTTAGAATTCATGTTAAGTCTCAACTCTAGAAATATTTAAGATATCAAAAATGAAATGATTGGATTAAGTGTATTGGCAGCCTATGGGAATTGCAGAATTTATAAAATAGATGACATTGATTTCAGTCTTTCTCCTGTGCATTCATTCTAATTGTAAGATGGAAAGTCTATCACTTATTAAGAATACTACAAACAAAGATATAATATTTAAATCAAAGATCTCTAACAACCTCTTTTAGTATTCAAAGATAAAAGAAATCAAGATAAAATATCCTATTTAGTTCCTGAGTTATTGACTATGACAGGTTTGACTGATCGTTAAAGATGTGACTAGAGATGCATGCAAAGTGTTGCTAAATATACTAAATTGACACCTCAACAAAGAGATGATGAGATATATGGGTTCTATCAGAAATTAAAAAAGTAACTTAGTAAATAGAATATTCAATTGAGTGATGATCAGAATGTCTGTGGATTTCAACTTCAAGCACCTCTAATATATATGGGTAATAAAGAATACTAAACTGATCAAAGTGGATTCTTCATGATCAAAGATCCTGTATTTTAAGGATCTCACATTCAAGATTGGTTTATGGTTTACCATTCAAGAGGAAAGAATGATGATGACGATGTTGATTTTATAGTTTCGGAATTGTAAAAACAAGGAGAGAGAATCGGAATCAGAATTGAGAAACCCTACTTTGTTATGCTTAAAGACAACAACATATAAAATTGGCTGTAGAGATTGACAGCTGAAATTGGAGACAAACCTCCATAATTGATAGTCACTTTTGTTAACGAAAGAGATAAAGATAGAATATATGGACATATCAAGAAGTACTGTTTTCAAGATCAAGGGATCAGTCATTAAAACATTCTAAGCAAATTCTTAAAAACCAAAAATCCTTCCAGCGTTGCTTCTAAAATAGCTTAATAAATGAGTATGAAATTAGGTAATCCTTTATGGGCCATCCCAAAACCAAATGGCATTTCAGATAAAACTATGGTTGTTGGCATCGATATCTATCATAAATTATTAACCAATCGGAAATCTTGTATGGGATTTGTTGCCTATTTGGAATCTGAGTGTTTAAATACATTTGCTAAACCAATCATTATGAGAGAAGGTTAGGAAATGTCTTAAGAAGTTGGAAGAGTGATTGTAGAAGCTATCTCTGCTTATTTTGAAAGGAATGGCAGAAAATATCTACCTGATACCATAATTGTATTTAGAGATGGTGTTGGAAATGCTTAAATTGAGGCACTTAAACAGACTGAAATACAATAAATGAAGAATGCCATTAAGAGTATCAATAAGAATTACAATCCATAATTTGCTGTTATTATGATCAATAAGAAAATCAATGATCGTTTCTTCATGGTCAATGGTGGTGGTGGGTAAAATCAGTAGAAATAGTAACTTTCTAATCCTCCTTCAGGAAGTGTCATCGCAGACAAGATAACATCCTCTAATTTTGATTATTTCATCACTGCTCAATATGTTACTTAGGGTACTTGCACTCCCACTCATTATAGAGTTTTAGAGAACAATACAAATTGGAGTGAAGAATTGTTTTGGTAATTAACTTATTATCAATGCTTTAATTATTAGAATTGGACTGGAGCTGTCAGGTATTTATTCAATTAATATTATTTAGAGTACCATCCTGTGTGTAATATGCCCATAAATTAGCTTATCTAATAGGAGACACTTATCAAGGGAACATTCATAAACGATTGGCACATCTATAATGTTGTCTATGACCATTTATTATTAATTTATATATATTATATAAATTAAATTTTATAAAACTTACTTTTTTAATATATAAATATTATCATAAAATGAAGTAATATCAAAAAAGCTTTATTGGAAAACCAAGAGATAGAAATCTAATCGTTAGATCCACTCTCAAATTACCCTAAATTAGGTAAGACATCTCAAATCATTAGAGTATCGGAACCATGAATATTCCCAATAGGTAATCAGAACATATTCCCAATTCACGCTTTCATACTAAAACTAATACTAGAGATACTATTAAGGCAGTTGTTAAGGAACGTCCCCATTTTAAACAATTACCCACTGACAGAACTATGCCTACTCTACCATCGTTAAATTCTCCAAGGTCTGAAGATGAGGGAGAATAAACACATAAAAGTTTGTTTTCAATTAGGAGAACTGTTATTGATACTCTCTCATTGCGATAATCTCGAAGGACTAGTATGGAAAAGGAGAGAGCAAAGGAAGAAAAGAAAGAAGAAGATAGAGCTGATGCAAAACAACACAATAGGAACTCCAAAATATCTGAGGAATAATAATTACCAAATCAACAAAATTTGAAATTAAACAAATCAAATGAGGAACTCCTTCAAAATCATTAGAATCTAGACGAAGTCTTAGAAGAACCAGTTGAAGAAATTAGACCAAAAAAGGAATCCTAATCAATTAGACCCAAAAATGAAAGTGTCTCTTCACAATTCACCTAACTTACTGATGAAATACATTCAGTATGGGATAACGTTGATTTGTATAAATAAACTCACTTTTAACTTCATTGTATTTGAGAGGAGTACAATTTGACGAATTTGATTAACAAGCTTAACTCCAATCATTTTTGCAACTCTACAAAATGAGAAGTGGAGGATTCCCTGTAAGTTACTCATGATTAAATAAGGGCTAAAGAGAGAACTTGTCTAACGAAGAAGTAATCAGGAGAGCTGCTGAATATGCTAAAGGCAACCGCCAAGTATTTAAGAAGTACTTCCCAACTAAACAAGTAGTGTTTGAAAATGACGAAGATTACACACAATCCTATAATGTTAATAGTGATGCTAATTTTTAAAAATTCTAAAAGTATATTCAGAAATATAATCAATAATAAGAAGAATAATGAATTATATCTCATAATCATAATTAATAATATCAATTTATACTTCATAATGAGTACTCATTCAATTCCTTCACTTATAAATCTATCTTAAATCTGTCAATTATTTATCATTATTGTTAAATTTCATATTCAATCATTGAGAACTATTAAAAATTCTTAATCTTGAACAGAATTACCAAAATAAGGTGTTTCTGTTCTTTGAACACTAATTCTGAGGTTGGGAAGATAAATCTAAATCAAAAATAATTCCCTAAAATTTTTGAACAAAAATTAACCTAGTAGATCCCAAAAGAAAGTTATTTGAATAAAGAATGCCTTTATTAAGTTACAACTTAGGGGGCATTTTATTTAAAAGTTCTTTTTAAAAAATTCTGAAAATCAAATATCTTACATCCAAATATGAAAGTATTATCCTCTCATTTATTTGAGGTTGGTTTAAAATTGACTTCCTAAATTGATCCAAAAAACATGATATGGATTACTTTCGGAACTCAACCACATATAATTAATAAAATTTGAACAATTTAGTTAATAAAGATTCAGGCCCATTTTTCAAGGATCACTTTCTTTTTATAGACACTACTCTACTAGAAATACAATACATTTTGCTAATACATTATTTTAATACTAAGTAATCTTCATGCCTAATGTTATTTATAAATAAAGAAATTGTTTTTGGTTTTAAATATTTTTAGAATATTTGAGCCAATATTCCTTTATATTAAGGTTATAGCCAATTCAATTTGTTTAGTGAAGTATATCTTCTTTATATCGATTTGAGAATATCTTTAAATATACTTATATTAAGGGGGAATAGATTCCCAAATTAATACAAATAATATCAAATAAAATCGAATTTCTGAGAATCTTTAGCCTATAATTAAAAATTAATATCATTTATTAGAAATAGAATCATATGCCAAA;start=199312;subtype=EXTERNAL;support_ref=50;support_variant=1;type=ALTERNATIVE;
scaffold51_68_with_IES	MILORD	internal_eliminated_sequence	199318	202660	.	.	.	ID=MILORD.68.199318.202660;Name=MILORD.68.199318.202660;bounded_by_ta=TRUE;common_boundary=None;end=202660;ies_id=IESPGM.PTET51.1.68.189957;ies_left_dist=107;ies_min_dist=107;ies_right_dist=-3191;junction_seq=aaattaatatatattTAtattatataaattaa;read_names=J00121:27:H3GGKBBXX:5:1218:8856:13781;sequence=TATATTTTCAATTTACTAATATGACATAAAAATTATCAAAAATAAGATTCCAAGTGCAACATTAACACAATTTGTAATCAGCAGTATTAGACAGGAAACCAATCAACTATAGTGATTAATAAAAATAATAAAAATTATTGATATGTGAACTATAAAAGTTTGAGTTAGAATGTGTTAAAATACAAGAACTGTTGACAAATAAAAAAATAGAAATTTGAAATAGTGGAATAGTGATAATCACAAATTAAGGGTAATTGAAGGCAACATAATTTAATTAGTATATGAAGTAGATTATGTTCTAATTAGATCTTGAGAAATAGAATCCAACAAACATTCAATTTTATTCATAATTAAAATGAAAACAATAACAAAAGAAAAGAAAGAGAATAAATATCTATAATTTACATGTTTTGCCAAATCATGAGAAGGCATTTTATTAAGGAAATTGTATACCTAGATTAGAATCATATTTTGGAAGCACCTAGAAATATTTAGAAAGCATAGATGAAATATAAGGTTCTATTGAATGTTATAATAAACTTGTTGAGTAAGAAAAAAGAAGCTTCATACGATTGCTTTCCTATTAGCTTTCCTATTAAAGTAGATGTCCACTTTTAAATGTAATAATTTTCAATCTGATTTGTTTGAAGTTAGATACCCATAATTTACTTTGCATGACATGTAATTAAATGTTCCAAGTTGTTAATAATTCAGATTTCAAACATATATAGCCAAATTTCTTGTTTGCTTATATTATTATGAATTACTTTTAGAATTAGATAATGTAGTATTTGCTTATGATGAGAATTGGAGAGTAATTTAGACTGACCCTTTTTAAAAAATCCTGAATAAGATTTCGCTATTTGGGGTGCAAGGATACAAATAAATTAATTATGTAAAAAATTAGTGATTTACCAAAGAGACCTGCAAGATCATAAAGGTTGGAACAAATAAGCAGACGTATAAATCTGATTTCAAATCATTTTCCAATGAAGTTTATTTAGTAAAATCAAGCGATTAATATTTACGCAGTCGAGTTTGATCCACCAATAGCAGATGATGCTAGAAAATTGAGAGATGAAATAGTTAGATTGGCAACTAAAGATCTTTAAATATAGGGATTATAAGAGTTCACAGTAATAAATTTTAAGATGATTTTAGTTAAGAGGCAAGAATATTTGGTCATCTTTCAATGTTAAGGATCGTTTGATAGCCAAAGCATCATTCTAAGAGTTAGAATATGTAGTTATAGCATAACACAAGAAGGAGTATACATTGTCAGACCTTTCAGAAACAACAACGAATCCAGTCACACAATCAATAAATGTAGCAGTTAAGAGATCTTTAAAGGAGATGGGTATGATAGAAATTGGTAGGTAATCTAAATTTTATGATCCAAAAAATATTGAATGCAATAGAGTATATCTATGATTTATAAATTAGATTAATGAACATGGATTAAAAGTATGGAGAGGAGTTAAGACATCCTTCTAGTTCTACCAAGGCATGCCATTTCTTTAAATTGATTTTGCATCCAGAGTTCTTAGAGATCAGAATGCCTTAGAATTCATGTTAAGTCTCAACTCTAGAAATATTTAAGATATCAAAAATGAAATGATTGGATTAAGTGTATTGGCAGCCTATGGGAATTGCAGAATTTATAAAATAGATGACATTGATTTCAGTCTTTCTCCTGTGCATTCATTCTAATTGTAAGATGGAAAGTCTATCACTTATTAAGAATACTACAAACAAAGATATAATATTTAAATCAAAGATCTCTAACAACCTCTTTTAGTATTCAAAGATAAAAGAAATCAAGATAAAATATCCTATTTAGTTCCTGAGTTATTGACTATGACAGGTTTGACTGATCGTTAAAGATGTGACTAGAGATGCATGCAAAGTGTTGCTAAATATACTAAATTGACACCTCAACAAAGAGATGATGAGATATATGGGTTCTATCAGAAATTAAAAAAGTAACTTAGTAAATAGAATATTCAATTGAGTGATGATCAGAATGTCTGTGGATTTCAACTTCAAGCACCTCTAATATATATGGGTAATAAAGAATACTAAACTGATCAAAGTGGATTCTTCATGATCAAAGATCCTGTATTTTAAGGATCTCACATTCAAGATTGGTTTATGGTTTACCATTCAAGAGGAAAGAATGATGATGACGATGTTGATTTTATAGTTTCGGAATTGTAAAAACAAGGAGAGAGAATCGGAATCAGAATTGAGAAACCCTACTTTGTTATGCTTAAAGACAACAACATATAAAATTGGCTGTAGAGATTGACAGCTGAAATTGGAGACAAACCTCCATAATTGATAGTCACTTTTGTTAACGAAAGAGATAAAGATAGAATATATGGACATATCAAGAAGTACTGTTTTCAAGATCAAGGGATCAGTCATTAAAACATTCTAAGCAAATTCTTAAAAACCAAAAATCCTTCCAGCGTTGCTTCTAAAATAGCTTAATAAATGAGTATGAAATTAGGTAATCCTTTATGGGCCATCCCAAAACCAAATGGCATTTCAGATAAAACTATGGTTGTTGGCATCGATATCTATCATAAATTATTAACCAATCGGAAATCTTGTATGGGATTTGTTGCCTATTTGGAATCTGAGTGTTTAAATACATTTGCTAAACCAATCATTATGAGAGAAGGTTAGGAAATGTCTTAAGAAGTTGGAAGAGTGATTGTAGAAGCTATCTCTGCTTATTTTGAAAGGAATGGCAGAAAATATCTACCTGATACCATAATTGTATTTAGAGATGGTGTTGGAAATGCTTAAATTGAGGCACTTAAACAGACTGAAATACAATAAATGAAGAATGCCATTAAGAGTATCAATAAGAATTACAATCCATAATTTGCTGTTATTATGATCAATAAGAAAATCAATGATCGTTTCTTCATGGTCAATGGTGGTGGTGGGTAAAATCAGTAGAAATAGTAACTTTCTAATCCTCCTTCAGGAAGTGTCATCGCAGACAAGATAACATCCTCTAATTTTGATTATTTCATCACTGCTCAATATGTTACTTAGGGTACTTGCACTCCCACTCATTATAGAGTTTTAGAGAACAATACAAATTGGAGTGAAGAATTGTTTTGGTAATTAACTTATTATCAATGCTTTAATTATTAGAATTGGACTGGAGCTGTCAGGTATTTATTCAATTAATATTATTTAGAGTACCATCCTGTGTGTAATATGCCCATAAATTAGCTTATCTAATAGGAGACACTTATCAAGGGAACATTCATAAACGATTGGCACATCTATAATGTTGTCTATGACCATTTATTATTAATTTATA;start=199318;subtype=EXTERNAL;support_ref=45;support_variant=1;type=ALTERNATIVE;
scaffold51_68_with_IES	MILORD	internal_eliminated_sequence	199318	202667	.	.	.	ID=MILORD.68.199318.202667;Name=MILORD.68.199318.202667;bounded_by_ta=TRUE;common_boundary=None;end=202667;ies_id=IESPGM.PTET51.1.68.189957;ies_left_dist=107;ies_min_dist=107;ies_right_dist=-3198;junction_seq=aaattaatatatattTAtaaattaaattttat;read_names=J00121:27:H3GGKBBXX:5:2212:9485:30028;sequence=TATATTTTCAATTTACTAATATGACATAAAAATTATCAAAAATAAGATTCCAAGTGCAACATTAACACAATTTGTAATCAGCAGTATTAGACAGGAAACCAATCAACTATAGTGATTAATAAAAATAATAAAAATTATTGATATGTGAACTATAAAAGTTTGAGTTAGAATGTGTTAAAATACAAGAACTGTTGACAAATAAAAAAATAGAAATTTGAAATAGTGGAATAGTGATAATCACAAATTAAGGGTAATTGAAGGCAACATAATTTAATTAGTATATGAAGTAGATTATGTTCTAATTAGATCTTGAGAAATAGAATCCAACAAACATTCAATTTTATTCATAATTAAAATGAAAACAATAACAAAAGAAAAGAAAGAGAATAAATATCTATAATTTACATGTTTTGCCAAATCATGAGAAGGCATTTTATTAAGGAAATTGTATACCTAGATTAGAATCATATTTTGGAAGCACCTAGAAATATTTAGAAAGCATAGATGAAATATAAGGTTCTATTGAATGTTATAATAAACTTGTTGAGTAAGAAAAAAGAAGCTTCATACGATTGCTTTCCTATTAGCTTTCCTATTAAAGTAGATGTCCACTTTTAAATGTAATAATTTTCAATCTGATTTGTTTGAAGTTAGATACCCATAATTTACTTTGCATGACATGTAATTAAATGTTCCAAGTTGTTAATAATTCAGATTTCAAACATATATAGCCAAATTTCTTGTTTGCTTATATTATTATGAATTACTTTTAGAATTAGATAATGTAGTATTTGCTTATGATGAGAATTGGAGAGTAATTTAGACTGACCCTTTTTAAAAAATCCTGAATAAGATTTCGCTATTTGGGGTGCAAGGATACAAATAAATTAATTATGTAAAAAATTAGTGATTTACCAAAGAGACCTGCAAGATCATAAAGGTTGGAACAAATAAGCAGACGTATAAATCTGATTTCAAATCATTTTCCAATGAAGTTTATTTAGTAAAATCAAGCGATTAATATTTACGCAGTCGAGTTTGATCCACCAATAGCAGATGATGCTAGAAAATTGAGAGATGAAATAGTTAGATTGGCAACTAAAGATCTTTAAATATAGGGATTATAAGAGTTCACAGTAATAAATTTTAAGATGATTTTAGTTAAGAGGCAAGAATATTTGGTCATCTTTCAATGTTAAGGATCGTTTGATAGCCAAAGCATCATTCTAAGAGTTAGAATATGTAGTTATAGCATAACACAAGAAGGAGTATACATTGTCAGACCTTTCAGAAACAACAACGAATCCAGTCACACAATCAATAAATGTAGCAGTTAAGAGATCTTTAAAGGAGATGGGTATGATAGAAATTGGTAGGTAATCTAAATTTTATGATCCAAAAAATATTGAATGCAATAGAGTATATCTATGATTTATAAATTAGATTAATGAACATGGATTAAAAGTATGGAGAGGAGTTAAGACATCCTTCTAGTTCTACCAAGGCATGCCATTTCTTTAAATTGATTTTGCATCCAGAGTTCTTAGAGATCAGAATGCCTTAGAATTCATGTTAAGTCTCAACTCTAGAAATATTTAAGATATCAAAAATGAAATGATTGGATTAAGTGTATTGGCAGCCTATGGGAATTGCAGAATTTATAAAATAGATGACATTGATTTCAGTCTTTCTCCTGTGCATTCATTCTAATTGTAAGATGGAAAGTCTATCACTTATTAAGAATACTACAAACAAAGATATAATATTTAAATCAAAGATCTCTAACAACCTCTTTTAGTATTCAAAGATAAAAGAAATCAAGATAAAATATCCTATTTAGTTCCTGAGTTATTGACTATGACAGGTTTGACTGATCGTTAAAGATGTGACTAGAGATGCATGCAAAGTGTTGCTAAATATACTAAATTGACACCTCAACAAAGAGATGATGAGATATATGGGTTCTATCAGAAATTAAAAAAGTAACTTAGTAAATAGAATATTCAATTGAGTGATGATCAGAATGTCTGTGGATTTCAACTTCAAGCACCTCTAATATATATGGGTAATAAAGAATACTAAACTGATCAAAGTGGATTCTTCATGATCAAAGATCCTGTATTTTAAGGATCTCACATTCAAGATTGGTTTATGGTTTACCATTCAAGAGGAAAGAATGATGATGACGATGTTGATTTTATAGTTTCGGAATTGTAAAAACAAGGAGAGAGAATCGGAATCAGAATTGAGAAACCCTACTTTGTTATGCTTAAAGACAACAACATATAAAATTGGCTGTAGAGATTGACAGCTGAAATTGGAGACAAACCTCCATAATTGATAGTCACTTTTGTTAACGAAAGAGATAAAGATAGAATATATGGACATATCAAGAAGTACTGTTTTCAAGATCAAGGGATCAGTCATTAAAACATTCTAAGCAAATTCTTAAAAACCAAAAATCCTTCCAGCGTTGCTTCTAAAATAGCTTAATAAATGAGTATGAAATTAGGTAATCCTTTATGGGCCATCCCAAAACCAAATGGCATTTCAGATAAAACTATGGTTGTTGGCATCGATATCTATCATAAATTATTAACCAATCGGAAATCTTGTATGGGATTTGTTGCCTATTTGGAATCTGAGTGTTTAAATACATTTGCTAAACCAATCATTATGAGAGAAGGTTAGGAAATGTCTTAAGAAGTTGGAAGAGTGATTGTAGAAGCTATCTCTGCTTATTTTGAAAGGAATGGCAGAAAATATCTACCTGATACCATAATTGTATTTAGAGATGGTGTTGGAAATGCTTAAATTGAGGCACTTAAACAGACTGAAATACAATAAATGAAGAATGCCATTAAGAGTATCAATAAGAATTACAATCCATAATTTGCTGTTATTATGATCAATAAGAAAATCAATGATCGTTTCTTCATGGTCAATGGTGGTGGTGGGTAAAATCAGTAGAAATAGTAACTTTCTAATCCTCCTTCAGGAAGTGTCATCGCAGACAAGATAACATCCTCTAATTTTGATTATTTCATCACTGCTCAATATGTTACTTAGGGTACTTGCACTCCCACTCATTATAGAGTTTTAGAGAACAATACAAATTGGAGTGAAGAATTGTTTTGGTAATTAACTTATTATCAATGCTTTAATTATTAGAATTGGACTGGAGCTGTCAGGTATTTATTCAATTAATATTATTTAGAGTACCATCCTGTGTGTAATATGCCCATAAATTAGCTTATCTAATAGGAGACACTTATCAAGGGAACATTCATAAACGATTGGCACATCTATAATGTTGTCTATGACCATTTATTATTAATTTATATATATTA;start=199318;subtype=EXTERNAL;support_ref=45;support_variant=1;type=ALTERNATIVE;
scaffold51_68_with_IES	MILORD	internal_eliminated_sequence	199320	202665	.	.	.	ID=MILORD.68.199320.202665;Name=MILORD.68.199320.202665;bounded_by_ta=TRUE;common_boundary=None;end=202665;ies_id=IESPGM.PTET51.1.68.189957;ies_left_dist=105;ies_min_dist=105;ies_right_dist=-3196;junction_seq=attaatatatatttaTAtataaattaaatttt;read_names=J00121:27:H3GGKBBXX:5:2221:17117:16735;sequence=TATTTTCAATTTACTAATATGACATAAAAATTATCAAAAATAAGATTCCAAGTGCAACATTAACACAATTTGTAATCAGCAGTATTAGACAGGAAACCAATCAACTATAGTGATTAATAAAAATAATAAAAATTATTGATATGTGAACTATAAAAGTTTGAGTTAGAATGTGTTAAAATACAAGAACTGTTGACAAATAAAAAAATAGAAATTTGAAATAGTGGAATAGTGATAATCACAAATTAAGGGTAATTGAAGGCAACATAATTTAATTAGTATATGAAGTAGATTATGTTCTAATTAGATCTTGAGAAATAGAATCCAACAAACATTCAATTTTATTCATAATTAAAATGAAAACAATAACAAAAGAAAAGAAAGAGAATAAATATCTATAATTTACATGTTTTGCCAAATCATGAGAAGGCATTTTATTAAGGAAATTGTATACCTAGATTAGAATCATATTTTGGAAGCACCTAGAAATATTTAGAAAGCATAGATGAAATATAAGGTTCTATTGAATGTTATAATAAACTTGTTGAGTAAGAAAAAAGAAGCTTCATACGATTGCTTTCCTATTAGCTTTCCTATTAAAGTAGATGTCCACTTTTAAATGTAATAATTTTCAATCTGATTTGTTTGAAGTTAGATACCCATAATTTACTTTGCATGACATGTAATTAAATGTTCCAAGTTGTTAATAATTCAGATTTCAAACATATATAGCCAAATTTCTTGTTTGCTTATATTATTATGAATTACTTTTAGAATTAGATAATGTAGTATTTGCTTATGATGAGAATTGGAGAGTAATTTAGACTGACCCTTTTTAAAAAATCCTGAATAAGATTTCGCTATTTGGGGTGCAAGGATACAAATAAATTAATTATGTAAAAAATTAGTGATTTACCAAAGAGACCTGCAAGATCATAAAGGTTGGAACAAATAAGCAGACGTATAAATCTGATTTCAAATCATTTTCCAATGAAGTTTATTTAGTAAAATCAAGCGATTAATATTTACGCAGTCGAGTTTGATCCACCAATAGCAGATGATGCTAGAAAATTGAGAGATGAAATAGTTAGATTGGCAACTAAAGATCTTTAAATATAGGGATTATAAGAGTTCACAGTAATAAATTTTAAGATGATTTTAGTTAAGAGGCAAGAATATTTGGTCATCTTTCAATGTTAAGGATCGTTTGATAGCCAAAGCATCATTCTAAGAGTTAGAATATGTAGTTATAGCATAACACAAGAAGGAGTATACATTGTCAGACCTTTCAGAAACAACAACGAATCCAGTCACACAATCAATAAATGTAGCAGTTAAGAGATCTTTAAAGGAGATGGGTATGATAGAAATTGGTAGGTAATCTAAATTTTATGATCCAAAAAATATTGAATGCAATAGAGTATATCTATGATTTATAAATTAGATTAATGAACATGGATTAAAAGTATGGAGAGGAGTTAAGACATCCTTCTAGTTCTACCAAGGCATGCCATTTCTTTAAATTGATTTTGCATCCAGAGTTCTTAGAGATCAGAATGCCTTAGAATTCATGTTAAGTCTCAACTCTAGAAATATTTAAGATATCAAAAATGAAATGATTGGATTAAGTGTATTGGCAGCCTATGGGAATTGCAGAATTTATAAAATAGATGACATTGATTTCAGTCTTTCTCCTGTGCATTCATTCTAATTGTAAGATGGAAAGTCTATCACTTATTAAGAATACTACAAACAAAGATATAATATTTAAATCAAAGATCTCTAACAACCTCTTTTAGTATTCAAAGATAAAAGAAATCAAGATAAAATATCCTATTTAGTTCCTGAGTTATTGACTATGACAGGTTTGACTGATCGTTAAAGATGTGACTAGAGATGCATGCAAAGTGTTGCTAAATATACTAAATTGACACCTCAACAAAGAGATGATGAGATATATGGGTTCTATCAGAAATTAAAAAAGTAACTTAGTAAATAGAATATTCAATTGAGTGATGATCAGAATGTCTGTGGATTTCAACTTCAAGCACCTCTAATATATATGGGTAATAAAGAATACTAAACTGATCAAAGTGGATTCTTCATGATCAAAGATCCTGTATTTTAAGGATCTCACATTCAAGATTGGTTTATGGTTTACCATTCAAGAGGAAAGAATGATGATGACGATGTTGATTTTATAGTTTCGGAATTGTAAAAACAAGGAGAGAGAATCGGAATCAGAATTGAGAAACCCTACTTTGTTATGCTTAAAGACAACAACATATAAAATTGGCTGTAGAGATTGACAGCTGAAATTGGAGACAAACCTCCATAATTGATAGTCACTTTTGTTAACGAAAGAGATAAAGATAGAATATATGGACATATCAAGAAGTACTGTTTTCAAGATCAAGGGATCAGTCATTAAAACATTCTAAGCAAATTCTTAAAAACCAAAAATCCTTCCAGCGTTGCTTCTAAAATAGCTTAATAAATGAGTATGAAATTAGGTAATCCTTTATGGGCCATCCCAAAACCAAATGGCATTTCAGATAAAACTATGGTTGTTGGCATCGATATCTATCATAAATTATTAACCAATCGGAAATCTTGTATGGGATTTGTTGCCTATTTGGAATCTGAGTGTTTAAATACATTTGCTAAACCAATCATTATGAGAGAAGGTTAGGAAATGTCTTAAGAAGTTGGAAGAGTGATTGTAGAAGCTATCTCTGCTTATTTTGAAAGGAATGGCAGAAAATATCTACCTGATACCATAATTGTATTTAGAGATGGTGTTGGAAATGCTTAAATTGAGGCACTTAAACAGACTGAAATACAATAAATGAAGAATGCCATTAAGAGTATCAATAAGAATTACAATCCATAATTTGCTGTTATTATGATCAATAAGAAAATCAATGATCGTTTCTTCATGGTCAATGGTGGTGGTGGGTAAAATCAGTAGAAATAGTAACTTTCTAATCCTCCTTCAGGAAGTGTCATCGCAGACAAGATAACATCCTCTAATTTTGATTATTTCATCACTGCTCAATATGTTACTTAGGGTACTTGCACTCCCACTCATTATAGAGTTTTAGAGAACAATACAAATTGGAGTGAAGAATTGTTTTGGTAATTAACTTATTATCAATGCTTTAATTATTAGAATTGGACTGGAGCTGTCAGGTATTTATTCAATTAATATTATTTAGAGTACCATCCTGTGTGTAATATGCCCATAAATTAGCTTATCTAATAGGAGACACTTATCAAGGGAACATTCATAAACGATTGGCACATCTATAATGTTGTCTATGACCATTTATTATTAATTTATATATAT;start=199320;subtype=EXTERNAL;support_ref=45;support_variant=1;type=ALTERNATIVE;
scaffold51_68_with_IES	MILORD	internal_eliminated_sequence	199320	203746	.	.	.	ID=MILORD.68.199320.203746;Name=MILORD.68.199320.203746;bounded_by_ta=TRUE;common_boundary=None;end=203746;ies_id=IESPGM.PTET51.1.68.189957;ies_left_dist=105;ies_min_dist=105;ies_right_dist=-4277;junction_seq=attaatatatatttaTAtaatcaataataaga;read_names=J00121:27:H3GGKBBXX:5:1127:23064:27953,J00121:27:H3GGKBBXX:5:1201:23277:3530;sequence=TATTTTCAATTTACTAATATGACATAAAAATTATCAAAAATAAGATTCCAAGTGCAACATTAACACAATTTGTAATCAGCAGTATTAGACAGGAAACCAATCAACTATAGTGATTAATAAAAATAATAAAAATTATTGATATGTGAACTATAAAAGTTTGAGTTAGAATGTGTTAAAATACAAGAACTGTTGACAAATAAAAAAATAGAAATTTGAAATAGTGGAATAGTGATAATCACAAATTAAGGGTAATTGAAGGCAACATAATTTAATTAGTATATGAAGTAGATTATGTTCTAATTAGATCTTGAGAAATAGAATCCAACAAACATTCAATTTTATTCATAATTAAAATGAAAACAATAACAAAAGAAAAGAAAGAGAATAAATATCTATAATTTACATGTTTTGCCAAATCATGAGAAGGCATTTTATTAAGGAAATTGTATACCTAGATTAGAATCATATTTTGGAAGCACCTAGAAATATTTAGAAAGCATAGATGAAATATAAGGTTCTATTGAATGTTATAATAAACTTGTTGAGTAAGAAAAAAGAAGCTTCATACGATTGCTTTCCTATTAGCTTTCCTATTAAAGTAGATGTCCACTTTTAAATGTAATAATTTTCAATCTGATTTGTTTGAAGTTAGATACCCATAATTTACTTTGCATGACATGTAATTAAATGTTCCAAGTTGTTAATAATTCAGATTTCAAACATATATAGCCAAATTTCTTGTTTGCTTATATTATTATGAATTACTTTTAGAATTAGATAATGTAGTATTTGCTTATGATGAGAATTGGAGAGTAATTTAGACTGACCCTTTTTAAAAAATCCTGAATAAGATTTCGCTATTTGGGGTGCAAGGATACAAATAAATTAATTATGTAAAAAATTAGTGATTTACCAAAGAGACCTGCAAGATCATAAAGGTTGGAACAAATAAGCAGACGTATAAATCTGATTTCAAATCATTTTCCAATGAAGTTTATTTAGTAAAATCAAGCGATTAATATTTACGCAGTCGAGTTTGATCCACCAATAGCAGATGATGCTAGAAAATTGAGAGATGAAATAGTTAGATTGGCAACTAAAGATCTTTAAATATAGGGATTATAAGAGTTCACAGTAATAAATTTTAAGATGATTTTAGTTAAGAGGCAAGAATATTTGGTCATCTTTCAATGTTAAGGATCGTTTGATAGCCAAAGCATCATTCTAAGAGTTAGAATATGTAGTTATAGCATAACACAAGAAGGAGTATACATTGTCAGACCTTTCAGAAACAACAACGAATCCAGTCACACAATCAATAAATGTAGCAGTTAAGAGATCTTTAAAGGAGATGGGTATGATAGAAATTGGTAGGTAATCTAAATTTTATGATCCAAAAAATATTGAATGCAATAGAGTATATCTATGATTTATAAATTAGATTAATGAACATGGATTAAAAGTATGGAGAGGAGTTAAGACATCCTTCTAGTTCTACCAAGGCATGCCATTTCTTTAAATTGATTTTGCATCCAGAGTTCTTAGAGATCAGAATGCCTTAGAATTCATGTTAAGTCTCAACTCTAGAAATATTTAAGATATCAAAAATGAAATGATTGGATTAAGTGTATTGGCAGCCTATGGGAATTGCAGAATTTATAAAATAGATGACATTGATTTCAGTCTTTCTCCTGTGCATTCATTCTAATTGTAAGATGGAAAGTCTATCACTTATTAAGAATACTACAAACAAAGATATAATATTTAAATCAAAGATCTCTAACAACCTCTTTTAGTATTCAAAGATAAAAGAAATCAAGATAAAATATCCTATTTAGTTCCTGAGTTATTGACTATGACAGGTTTGACTGATCGTTAAAGATGTGACTAGAGATGCATGCAAAGTGTTGCTAAATATACTAAATTGACACCTCAACAAAGAGATGATGAGATATATGGGTTCTATCAGAAATTAAAAAAGTAACTTAGTAAATAGAATATTCAATTGAGTGATGATCAGAATGTCTGTGGATTTCAACTTCAAGCACCTCTAATATATATGGGTAATAAAGAATACTAAACTGATCAAAGTGGATTCTTCATGATCAAAGATCCTGTATTTTAAGGATCTCACATTCAAGATTGGTTTATGGTTTACCATTCAAGAGGAAAGAATGATGATGACGATGTTGATTTTATAGTTTCGGAATTGTAAAAACAAGGAGAGAGAATCGGAATCAGAATTGAGAAACCCTACTTTGTTATGCTTAAAGACAACAACATATAAAATTGGCTGTAGAGATTGACAGCTGAAATTGGAGACAAACCTCCATAATTGATAGTCACTTTTGTTAACGAAAGAGATAAAGATAGAATATATGGACATATCAAGAAGTACTGTTTTCAAGATCAAGGGATCAGTCATTAAAACATTCTAAGCAAATTCTTAAAAACCAAAAATCCTTCCAGCGTTGCTTCTAAAATAGCTTAATAAATGAGTATGAAATTAGGTAATCCTTTATGGGCCATCCCAAAACCAAATGGCATTTCAGATAAAACTATGGTTGTTGGCATCGATATCTATCATAAATTATTAACCAATCGGAAATCTTGTATGGGATTTGTTGCCTATTTGGAATCTGAGTGTTTAAATACATTTGCTAAACCAATCATTATGAGAGAAGGTTAGGAAATGTCTTAAGAAGTTGGAAGAGTGATTGTAGAAGCTATCTCTGCTTATTTTGAAAGGAATGGCAGAAAATATCTACCTGATACCATAATTGTATTTAGAGATGGTGTTGGAAATGCTTAAATTGAGGCACTTAAACAGACTGAAATACAATAAATGAAGAATGCCATTAAGAGTATCAATAAGAATTACAATCCATAATTTGCTGTTATTATGATCAATAAGAAAATCAATGATCGTTTCTTCATGGTCAATGGTGGTGGTGGGTAAAATCAGTAGAAATAGTAACTTTCTAATCCTCCTTCAGGAAGTGTCATCGCAGACAAGATAACATCCTCTAATTTTGATTATTTCATCACTGCTCAATATGTTACTTAGGGTACTTGCACTCCCACTCATTATAGAGTTTTAGAGAACAATACAAATTGGAGTGAAGAATTGTTTTGGTAATTAACTTATTATCAATGCTTTAATTATTAGAATTGGACTGGAGCTGTCAGGTATTTATTCAATTAATATTATTTAGAGTACCATCCTGTGTGTAATATGCCCATAAATTAGCTTATCTAATAGGAGACACTTATCAAGGGAACATTCATAAACGATTGGCACATCTATAATGTTGTCTATGACCATTTATTATTAATTTATATATATTATATAAATTAAATTTTATAAAACTTACTTTTTTAATATATAAATATTATCATAAAATGAAGTAATATCAAAAAAGCTTTATTGGAAAACCAAGAGATAGAAATCTAATCGTTAGATCCACTCTCAAATTACCCTAAATTAGGTAAGACATCTCAAATCATTAGAGTATCGGAACCATGAATATTCCCAATAGGTAATCAGAACATATTCCCAATTCACGCTTTCATACTAAAACTAATACTAGAGATACTATTAAGGCAGTTGTTAAGGAACGTCCCCATTTTAAACAATTACCCACTGACAGAACTATGCCTACTCTACCATCGTTAAATTCTCCAAGGTCTGAAGATGAGGGAGAATAAACACATAAAAGTTTGTTTTCAATTAGGAGAACTGTTATTGATACTCTCTCATTGCGATAATCTCGAAGGACTAGTATGGAAAAGGAGAGAGCAAAGGAAGAAAAGAAAGAAGAAGATAGAGCTGATGCAAAACAACACAATAGGAACTCCAAAATATCTGAGGAATAATAATTACCAAATCAACAAAATTTGAAATTAAACAAATCAAATGAGGAACTCCTTCAAAATCATTAGAATCTAGACGAAGTCTTAGAAGAACCAGTTGAAGAAATTAGACCAAAAAAGGAATCCTAATCAATTAGACCCAAAAATGAAAGTGTCTCTTCACAATTCACCTAACTTACTGATGAAATACATTCAGTATGGGATAACGTTGATTTGTATAAATAAACTCACTTTTAACTTCATTGTATTTGAGAGGAGTACAATTTGACGAATTTGATTAACAAGCTTAACTCCAATCATTTTTGCAACTCTACAAAATGAGAAGTGGAGGATTCCCTGTAAGTTACTCATGATTAAATAAGGGCTAAAGAGAGAACTTGTCTAACGAAGAAGTAATCAGGAGAGCTGCTGAATATGCTAAAGGCAACCGCCAAGTATTTAAGAAGTACTTCCCAACTAAACAAGTAGTGTTTGAAAATGACGAAGATTACACACAATCCTATAATGTTAATAGTGATGCTAATTTTTAAAAATTCTAAAAGTATATTCAGAAA;start=199320;subtype=EXTERNAL;support_ref=90;support_variant=2;type=ALTERNATIVE;
scaffold51_68_with_IES	MILORD	internal_eliminated_sequence	199425	199482	.	.	.	ID=MILORD.68.199425.199482;Name=MILORD.68.199425.199482;bounded_by_ta=TRUE;common_boundary=LEFT;end=199482;ies_id=IESPGM.PTET51.1.68.189957;ies_left_dist=0;ies_min_dist=0;ies_right_dist=-13;junction_seq=aggaaaccaatcaacTAgaatgtgttaaaata;read_names=J00121:27:H3GGKBBXX:5:2207:18081:38803;sequence=TATAGTGATTAATAAAAATAATAAAAATTATTGATATGTGAACTATAAAAGTTTGAGT;start=199425;subtype=PARTIAL_EXTERNAL;support_ref=1;support_variant=1;type=ALTERNATIVE;
scaffold51_68_with_IES	MILORD	internal_eliminated_sequence	199425	199469	.	.	.	ID=MILORD.68.199425.199469;Name=MILORD.68.199425.199469;bounded_by_ta=TRUE;common_boundary=Both;end=199469;ies_id=IESPGM.PTET51.1.68.189957;ies_left_dist=0;ies_min_dist=0;ies_right_dist=0;junction_seq=aggaaaccaatcaacTAaaagtttgagttaga;read_names=J00121:27:H3GGKBBXX:5:1109:17655:8594,J00121:27:H3GGKBBXX:5:2209:24525:20428,J00121:27:H3GGKBBXX:5:1105:24525:22362,J00121:27:H3GGKBBXX:5:2119:9973:23628,J00121:27:H3GGKBBXX:5:2211:9567:1789,J00121:27:H3GGKBBXX:5:2109:16975:22080,J00121:27:H3GGKBBXX:5:1118:30543:23012,J00121:27:H3GGKBBXX:5:2218:12347:16137,J00121:27:H3GGKBBXX:5:1109:24495:40104,J00121:27:H3GGKBBXX:5:2121:16833:4919,J00121:27:H3GGKBBXX:5:2104:21663:30450,J00121:27:H3GGKBBXX:5:1125:26920:44025,J00121:27:H3GGKBBXX:5:1107:10571:35145,J00121:27:H3GGKBBXX:5:2121:17432:4338,J00121:27:H3GGKBBXX:5:1215:26981:46487,J00121:27:H3GGKBBXX:5:1209:12916:2914,J00121:27:H3GGKBBXX:5:2115:19989:15557,J00121:27:H3GGKBBXX:5:2120:9577:29624,J00121:27:H3GGKBBXX:5:2224:5568:1824,J00121:27:H3GGKBBXX:5:1211:14874:48227,J00121:27:H3GGKBBXX:5:2212:22008:3899,J00121:27:H3GGKBBXX:5:2115:24972:24366,J00121:27:H3GGKBBXX:5:2202:12652:28516,J00121:27:H3GGKBBXX:5:2227:18933:37290,J00121:27:H3GGKBBXX:5:1228:17026:45238,J00121:27:H3GGKBBXX:5:1106:25002:8875,J00121:27:H3GGKBBXX:5:2118:13819:42284,J00121:27:H3GGKBBXX:5:2108:26301:18019;sequence=TATAGTGATTAATAAAAATAATAAAAATTATTGATATGTGAACTA;start=199425;subtype=IES;support_ref=3;support_variant=28;type=IES;
scaffold51_68_with_IES	MILORD	internal_eliminated_sequence	199425	199458	.	.	.	ID=MILORD.68.199425.199458;Name=MILORD.68.199425.199458;bounded_by_ta=TRUE;common_boundary=LEFT;end=199458;ies_id=IESPGM.PTET51.1.68.189957;ies_left_dist=0;ies_min_dist=0;ies_right_dist=11;junction_seq=aggaaaccaatcaacTAtgtgaactataaaag;read_names=J00121:27:H3GGKBBXX:5:2116:16711:3407,J00121:27:H3GGKBBXX:5:1221:8491:6572;sequence=TATAGTGATTAATAAAAATAATAAAAATTATTGA;start=199425;subtype=PARTIAL_INTERNAL;support_ref=2;support_variant=2;type=ALTERNATIVE;
scaffold51_68_with_IES	MILORD	internal_eliminated_sequence	200072	202703	.	.	.	ID=MILORD.68.200072.202703;Name=MILORD.68.200072.202703;bounded_by_ta=TRUE;common_boundary=None;end=202703;ies_id=IESPGM.PTET51.1.68.189957;ies_left_dist=-647;ies_min_dist=647;ies_right_dist=-3234;junction_seq=cttgtttgcttatatTAtaaatattatcataa;read_names=J00121:27:H3GGKBBXX:5:1202:14702:41880;sequence=TATTATGAATTACTTTTAGAATTAGATAATGTAGTATTTGCTTATGATGAGAATTGGAGAGTAATTTAGACTGACCCTTTTTAAAAAATCCTGAATAAGATTTCGCTATTTGGGGTGCAAGGATACAAATAAATTAATTATGTAAAAAATTAGTGATTTACCAAAGAGACCTGCAAGATCATAAAGGTTGGAACAAATAAGCAGACGTATAAATCTGATTTCAAATCATTTTCCAATGAAGTTTATTTAGTAAAATCAAGCGATTAATATTTACGCAGTCGAGTTTGATCCACCAATAGCAGATGATGCTAGAAAATTGAGAGATGAAATAGTTAGATTGGCAACTAAAGATCTTTAAATATAGGGATTATAAGAGTTCACAGTAATAAATTTTAAGATGATTTTAGTTAAGAGGCAAGAATATTTGGTCATCTTTCAATGTTAAGGATCGTTTGATAGCCAAAGCATCATTCTAAGAGTTAGAATATGTAGTTATAGCATAACACAAGAAGGAGTATACATTGTCAGACCTTTCAGAAACAACAACGAATCCAGTCACACAATCAATAAATGTAGCAGTTAAGAGATCTTTAAAGGAGATGGGTATGATAGAAATTGGTAGGTAATCTAAATTTTATGATCCAAAAAATATTGAATGCAATAGAGTATATCTATGATTTATAAATTAGATTAATGAACATGGATTAAAAGTATGGAGAGGAGTTAAGACATCCTTCTAGTTCTACCAAGGCATGCCATTTCTTTAAATTGATTTTGCATCCAGAGTTCTTAGAGATCAGAATGCCTTAGAATTCATGTTAAGTCTCAACTCTAGAAATATTTAAGATATCAAAAATGAAATGATTGGATTAAGTGTATTGGCAGCCTATGGGAATTGCAGAATTTATAAAATAGATGACATTGATTTCAGTCTTTCTCCTGTGCATTCATTCTAATTGTAAGATGGAAAGTCTATCACTTATTAAGAATACTACAAACAAAGATATAATATTTAAATCAAAGATCTCTAACAACCTCTTTTAGTATTCAAAGATAAAAGAAATCAAGATAAAATATCCTATTTAGTTCCTGAGTTATTGACTATGACAGGTTTGACTGATCGTTAAAGATGTGACTAGAGATGCATGCAAAGTGTTGCTAAATATACTAAATTGACACCTCAACAAAGAGATGATGAGATATATGGGTTCTATCAGAAATTAAAAAAGTAACTTAGTAAATAGAATATTCAATTGAGTGATGATCAGAATGTCTGTGGATTTCAACTTCAAGCACCTCTAATATATATGGGTAATAAAGAATACTAAACTGATCAAAGTGGATTCTTCATGATCAAAGATCCTGTATTTTAAGGATCTCACATTCAAGATTGGTTTATGGTTTACCATTCAAGAGGAAAGAATGATGATGACGATGTTGATTTTATAGTTTCGGAATTGTAAAAACAAGGAGAGAGAATCGGAATCAGAATTGAGAAACCCTACTTTGTTATGCTTAAAGACAACAACATATAAAATTGGCTGTAGAGATTGACAGCTGAAATTGGAGACAAACCTCCATAATTGATAGTCACTTTTGTTAACGAAAGAGATAAAGATAGAATATATGGACATATCAAGAAGTACTGTTTTCAAGATCAAGGGATCAGTCATTAAAACATTCTAAGCAAATTCTTAAAAACCAAAAATCCTTCCAGCGTTGCTTCTAAAATAGCTTAATAAATGAGTATGAAATTAGGTAATCCTTTATGGGCCATCCCAAAACCAAATGGCATTTCAGATAAAACTATGGTTGTTGGCATCGATATCTATCATAAATTATTAACCAATCGGAAATCTTGTATGGGATTTGTTGCCTATTTGGAATCTGAGTGTTTAAATACATTTGCTAAACCAATCATTATGAGAGAAGGTTAGGAAATGTCTTAAGAAGTTGGAAGAGTGATTGTAGAAGCTATCTCTGCTTATTTTGAAAGGAATGGCAGAAAATATCTACCTGATACCATAATTGTATTTAGAGATGGTGTTGGAAATGCTTAAATTGAGGCACTTAAACAGACTGAAATACAATAAATGAAGAATGCCATTAAGAGTATCAATAAGAATTACAATCCATAATTTGCTGTTATTATGATCAATAAGAAAATCAATGATCGTTTCTTCATGGTCAATGGTGGTGGTGGGTAAAATCAGTAGAAATAGTAACTTTCTAATCCTCCTTCAGGAAGTGTCATCGCAGACAAGATAACATCCTCTAATTTTGATTATTTCATCACTGCTCAATATGTTACTTAGGGTACTTGCACTCCCACTCATTATAGAGTTTTAGAGAACAATACAAATTGGAGTGAAGAATTGTTTTGGTAATTAACTTATTATCAATGCTTTAATTATTAGAATTGGACTGGAGCTGTCAGGTATTTATTCAATTAATATTATTTAGAGTACCATCCTGTGTGTAATATGCCCATAAATTAGCTTATCTAATAGGAGACACTTATCAAGGGAACATTCATAAACGATTGGCACATCTATAATGTTGTCTATGACCATTTATTATTAATTTATATATATTATATAAATTAAATTTTATAAAACTTACTTTTTTAATA;start=200072;subtype=MAC;support_ref=58;support_variant=1;type=CRYPTIC;
scaffold51_68_with_IES	MILORD	internal_eliminated_sequence	203409	203437	.	.	.	ID=MILORD.68.203409.203437;Name=MILORD.68.203409.203437;bounded_by_ta=TRUE;common_boundary=Both;end=203437;ies_id=IESPGM.PTET51.1.68.193896;ies_left_dist=0;ies_min_dist=0;ies_right_dist=0;junction_seq=gataacgttgatttgTAtttgagaggagtaca;read_names=J00121:27:H3GGKBBXX:5:1112:28026:7785,J00121:27:H3GGKBBXX:5:2203:17198:22116,J00121:27:H3GGKBBXX:5:2104:10206:34196,J00121:27:H3GGKBBXX:5:2212:32420:44236,J00121:27:H3GGKBBXX:5:1107:7314:10757,J00121:27:H3GGKBBXX:5:1127:30350:20006,J00121:27:H3GGKBBXX:5:1208:3762:5165,J00121:27:H3GGKBBXX:5:1212:3549:42987,J00121:27:H3GGKBBXX:5:2112:21125:8031,J00121:27:H3GGKBBXX:5:2211:18629:4690,J00121:27:H3GGKBBXX:5:2212:22019:34090,J00121:27:H3GGKBBXX:5:1225:4300:7996,J00121:27:H3GGKBBXX:5:1219:27519:26810;sequence=TATAAATAAACTCACTTTTAACTTCATTG;start=203409;subtype=IES;support_ref=54;support_variant=13;type=IES;
scaffold51_68_with_IES	MILORD	internal_eliminated_sequence	204499	204553	.	.	.	ID=MILORD.68.204499.204553;Name=MILORD.68.204499.204553;bounded_by_ta=TRUE;common_boundary=None;end=204553;ies_id=IESPGM.PTET51.1.68.193896;ies_left_dist=-1090;ies_min_dist=1090;ies_right_dist=-1116;junction_seq=cctttatattaaggtTAtctttaaatatactt;read_names=J00121:27:H3GGKBBXX:5:1226:25936:3987;sequence=TATAGCCAATTCAATTTGTTTAGTGAAGTATATCTTCTTTATATCGATTTGAGAA;start=204499;subtype=MAC;support_ref=58;support_variant=1;type=CRYPTIC;
scaffold51_68_with_IES	MILORD	internal_eliminated_sequence	204499	204539	.	.	.	ID=MILORD.68.204499.204539;Name=MILORD.68.204499.204539;bounded_by_ta=TRUE;common_boundary=None;end=204539;ies_id=IESPGM.PTET51.1.68.193896;ies_left_dist=-1090;ies_min_dist=1090;ies_right_dist=-1102;junction_seq=cctttatattaaggtTAtcgatttgagaatat;read_names=J00121:27:H3GGKBBXX:5:2115:30249:20920;sequence=TATAGCCAATTCAATTTGTTTAGTGAAGTATATCTTCTTTA;start=204499;subtype=MAC;support_ref=58;support_variant=1;type=CRYPTIC;
scaffold51_68_with_IES	MILORD	internal_eliminated_sequence	204499	204647	.	.	.	ID=MILORD.68.204499.204647;Name=MILORD.68.204499.204647;bounded_by_ta=TRUE;common_boundary=None;end=204647;ies_id=IESPGM.PTET51.1.68.193896;ies_left_dist=-1090;ies_min_dist=1090;ies_right_dist=-1210;junction_seq=cctttatattaaggtTAattaaaaattaatat;read_names=J00121:27:H3GGKBBXX:5:2215:28300:2774,J00121:27:H3GGKBBXX:5:2203:14976:38451,J00121:27:H3GGKBBXX:5:2108:3498:49124,J00121:27:H3GGKBBXX:5:2122:24129:47630,J00121:27:H3GGKBBXX:5:1225:21105:41862,J00121:27:H3GGKBBXX:5:2215:28757:33809,J00121:27:H3GGKBBXX:5:2225:15351:11108,J00121:27:H3GGKBBXX:5:2219:12205:38890,J00121:27:H3GGKBBXX:5:2222:16264:17579,J00121:27:H3GGKBBXX:5:1204:23703:22415,J00121:27:H3GGKBBXX:5:1224:28077:27320,J00121:27:H3GGKBBXX:5:2210:2960:7011,J00121:27:H3GGKBBXX:5:1116:5396:15416,J00121:27:H3GGKBBXX:5:1222:9455:41546,J00121:27:H3GGKBBXX:5:2115:7182:22626,J00121:27:H3GGKBBXX:5:1113:13291:13728;sequence=TATAGCCAATTCAATTTGTTTAGTGAAGTATATCTTCTTTATATCGATTTGAGAATATCTTTAAATATACTTATATTAAGGGGGAATAGATTCCCAAATTAATACAAATAATATCAAATAAAATCGAATTTCTGAGAATCTTTAGCCTA;start=204499;subtype=MAC;support_ref=116;support_variant=16;type=CRYPTIC;
scaffold51_68_with_IES	MILORD	internal_eliminated_sequence	204564	204647	.	.	.	ID=MILORD.68.204564.204647;Name=MILORD.68.204564.204647;bounded_by_ta=TRUE;common_boundary=None;end=204647;ies_id=IESPGM.PTET51.1.68.193896;ies_left_dist=-1155;ies_min_dist=1155;ies_right_dist=-1210;junction_seq=gagaatatctttaaaTAattaaaaattaatat;read_names=J00121:27:H3GGKBBXX:5:2202:9617:3846;sequence=TATACTTATATTAAGGGGGAATAGATTCCCAAATTAATACAAATAATATCAAATAAAATCGAATTTCTGAGAATCTTTAGCCTA;start=204564;subtype=MAC;support_ref=56;support_variant=1;type=CRYPTIC;
scaffold51_68_with_IES	MILORD	internal_eliminated_sequence	205907	205987	.	.	.	ID=MILORD.68.205907.205987;Name=MILORD.68.205907.205987;bounded_by_ta=TRUE;common_boundary=RIGHT;end=205987;ies_id=IESPGM.PTET51.1.68.196373;ies_left_dist=8;ies_min_dist=0;ies_right_dist=0;junction_seq=atgacaactgtaggtTAtcacagctcaaaata;read_names=J00121:27:H3GGKBBXX:5:1224:7649:42706,J00121:27:H3GGKBBXX:5:1119:24038:15188,J00121:27:H3GGKBBXX:5:1107:10866:29993;sequence=TATGGTGATACAGTGGAGGGTTTAAGTTTGTTATTTACTTGAACACAACATGAATTTCATAAAATCGTAGTAAATAAGCCA;start=205907;subtype=PARTIAL_EXTERNAL;support_ref=8;support_variant=3;type=ALTERNATIVE;
scaffold51_68_with_IES	MILORD	internal_eliminated_sequence	205915	205976	.	.	.	ID=MILORD.68.205915.205976;Name=MILORD.68.205915.205976;bounded_by_ta=TRUE;common_boundary=LEFT;end=205976;ies_id=IESPGM.PTET51.1.68.196373;ies_left_dist=0;ies_min_dist=0;ies_right_dist=11;junction_seq=tgtaggttatggtgaTAaataagccatatcac;read_names=J00121:27:H3GGKBBXX:5:2113:20821:30925,J00121:27:H3GGKBBXX:5:2114:2280:17579;sequence=TACAGTGGAGGGTTTAAGTTTGTTATTTACTTGAACACAACATGAATTTCATAAAATCGTAG;start=205915;subtype=PARTIAL_INTERNAL;support_ref=0;support_variant=2;type=ALTERNATIVE;
scaffold51_68_with_IES	MILORD	internal_eliminated_sequence	205915	205987	.	.	.	ID=MILORD.68.205915.205987;Name=MILORD.68.205915.205987;bounded_by_ta=TRUE;common_boundary=Both;end=205987;ies_id=IESPGM.PTET51.1.68.196373;ies_left_dist=0;ies_min_dist=0;ies_right_dist=0;junction_seq=tgtaggttatggtgaTAtcacagctcaaaata;read_names=J00121:27:H3GGKBBXX:5:2113:10216:21025,J00121:27:H3GGKBBXX:5:1120:11170:17825,J00121:27:H3GGKBBXX:5:1117:4868:46680,J00121:27:H3GGKBBXX:5:2218:20029:15451,J00121:27:H3GGKBBXX:5:2104:26748:15803,J00121:27:H3GGKBBXX:5:2205:17574:16577,J00121:27:H3GGKBBXX:5:1119:24342:26406,J00121:27:H3GGKBBXX:5:1122:7608:16120,J00121:27:H3GGKBBXX:5:1212:18690:43339,J00121:27:H3GGKBBXX:5:1106:22526:15979,J00121:27:H3GGKBBXX:5:1205:18568:16612,J00121:27:H3GGKBBXX:5:1128:26656:45924,J00121:27:H3GGKBBXX:5:2109:27082:5270,J00121:27:H3GGKBBXX:5:1207:6654:7433,J00121:27:H3GGKBBXX:5:1117:8856:1859,J00121:27:H3GGKBBXX:5:2106:6938:46821,J00121:27:H3GGKBBXX:5:1224:21968:6325,J00121:27:H3GGKBBXX:5:2109:5913:38222,J00121:27:H3GGKBBXX:5:2220:22191:37132,J00121:27:H3GGKBBXX:5:1219:28402:5552,J00121:27:H3GGKBBXX:5:1106:8420:6695,J00121:27:H3GGKBBXX:5:1101:23855:8260,J00121:27:H3GGKBBXX:5:1212:5568:3758,J00121:27:H3GGKBBXX:5:1123:21947:41563,J00121:27:H3GGKBBXX:5:1207:12073:9086,J00121:27:H3GGKBBXX:5:2213:29457:24648,J00121:27:H3GGKBBXX:5:2214:27610:14660,J00121:27:H3GGKBBXX:5:2103:6847:2914,J00121:27:H3GGKBBXX:5:2118:16894:38609,J00121:27:H3GGKBBXX:5:2215:10206:47946,J00121:27:H3GGKBBXX:5:1128:24596:21641,J00121:27:H3GGKBBXX:5:1126:9151:21360,J00121:27:H3GGKBBXX:5:1116:17949:31224,J00121:27:H3GGKBBXX:5:2225:6756:5991,J00121:27:H3GGKBBXX:5:1212:23896:22643,J00121:27:H3GGKBBXX:5:1118:22952:10458,J00121:27:H3GGKBBXX:5:2222:19837:34881,J00121:27:H3GGKBBXX:5:1103:16620:38767,J00121:27:H3GGKBBXX:5:1126:21684:46803,J00121:27:H3GGKBBXX:5:1216:11515:9702,J00121:27:H3GGKBBXX:5:1125:18406:37009,J00121:27:H3GGKBBXX:5:2219:4117:19320,J00121:27:H3GGKBBXX:5:1124:16275:15451,J00121:27:H3GGKBBXX:5:2213:5731:16770,J00121:27:H3GGKBBXX:5:1127:14042:2967,J00121:27:H3GGKBBXX:5:2118:32522:27039,J00121:27:H3GGKBBXX:5:2202:23886:29272;sequence=TACAGTGGAGGGTTTAAGTTTGTTATTTACTTGAACACAACATGAATTTCATAAAATCGTAGTAAATAAGCCA;start=205915;subtype=IES;support_ref=0;support_variant=47;type=IES;
scaffold51_68_with_IES	MILORD	internal_eliminated_sequence	208660	208687	.	.	.	ID=MILORD.68.208660.208687;Name=MILORD.68.208660.208687;bounded_by_ta=TRUE;common_boundary=Both;end=208687;ies_id=IESPGM.PTET51.1.68.199045;ies_left_dist=0;ies_min_dist=0;ies_right_dist=0;junction_seq=agtattgaatcctctTAcaagtattcaagatt;read_names=J00121:27:H3GGKBBXX:5:2213:28838:32824,J00121:27:H3GGKBBXX:5:1209:29274:13992,J00121:27:H3GGKBBXX:5:2217:13738:43058,J00121:27:H3GGKBBXX:5:2208:5934:33510,J00121:27:H3GGKBBXX:5:1115:14986:44377,J00121:27:H3GGKBBXX:5:2228:28341:21447,J00121:27:H3GGKBBXX:5:2228:16386:30415,J00121:27:H3GGKBBXX:5:2119:25499:13816,J00121:27:H3GGKBBXX:5:1216:10297:31716,J00121:27:H3GGKBBXX:5:1207:14955:31769,J00121:27:H3GGKBBXX:5:2126:28645:3125,J00121:27:H3GGKBBXX:5:1101:13646:31716,J00121:27:H3GGKBBXX:5:2224:17350:29800,J00121:27:H3GGKBBXX:5:2223:12936:23874,J00121:27:H3GGKBBXX:5:2214:16670:2281,J00121:27:H3GGKBBXX:5:2209:12753:37941,J00121:27:H3GGKBBXX:5:1221:14732:47172,J00121:27:H3GGKBBXX:5:1105:17523:37097,J00121:27:H3GGKBBXX:5:2205:6411:19531,J00121:27:H3GGKBBXX:5:1127:27712:31083,J00121:27:H3GGKBBXX:5:2216:24688:15856,J00121:27:H3GGKBBXX:5:2114:29457:25105,J00121:27:H3GGKBBXX:5:2104:17259:13922,J00121:27:H3GGKBBXX:5:2212:24251:8242,J00121:27:H3GGKBBXX:5:1102:27702:47313,J00121:27:H3GGKBBXX:5:1102:19532:34248,J00121:27:H3GGKBBXX:5:1111:6126:23892,J00121:27:H3GGKBBXX:5:2215:5487:43533,J00121:27:H3GGKBBXX:5:1204:23683:13834,J00121:27:H3GGKBBXX:5:1206:19096:16612;sequence=TATAATTGCAATATCTTTTATTGTATTG;start=208660;subtype=IES;support_ref=66;support_variant=30;type=IES;
scaffold51_68_with_IES	MILORD	internal_eliminated_sequence	208976	209003	.	.	.	ID=MILORD.68.208976.209003;Name=MILORD.68.208976.209003;bounded_by_ta=TRUE;common_boundary=Both;end=209003;ies_id=IESPGM.PTET51.1.68.199333;ies_left_dist=0;ies_min_dist=0;ies_right_dist=0;junction_seq=aagtttgggaatatgTAacggtgatttagatt;read_names=J00121:27:H3GGKBBXX:5:1223:25824:29923,J00121:27:H3GGKBBXX:5:2215:19806:2686,J00121:27:H3GGKBBXX:5:1115:7121:32226,J00121:27:H3GGKBBXX:5:2122:22810:27303,J00121:27:H3GGKBBXX:5:2106:11728:22520,J00121:27:H3GGKBBXX:5:1210:25885:24401,J00121:27:H3GGKBBXX:5:2216:28118:39523,J00121:27:H3GGKBBXX:5:1114:17229:35462,J00121:27:H3GGKBBXX:5:1216:10602:11038,J00121:27:H3GGKBBXX:5:1209:21582:24226,J00121:27:H3GGKBBXX:5:2218:25357:23452,J00121:27:H3GGKBBXX:5:2209:32532:36130,J00121:27:H3GGKBBXX:5:1212:20811:39172,J00121:27:H3GGKBBXX:5:1121:20933:13464,J00121:27:H3GGKBBXX:5:2210:10581:37167,J00121:27:H3GGKBBXX:5:2124:30015:36306,J00121:27:H3GGKBBXX:5:2212:4777:46909,J00121:27:H3GGKBBXX:5:1223:23815:25562,J00121:27:H3GGKBBXX:5:2221:6624:38046,J00121:27:H3GGKBBXX:5:1118:11962:22397,J00121:27:H3GGKBBXX:5:2123:27681:18300,J00121:27:H3GGKBBXX:5:1216:6137:13464,J00121:27:H3GGKBBXX:5:2227:4706:8312,J00121:27:H3GGKBBXX:5:2128:25997:4514,J00121:27:H3GGKBBXX:5:2201:3924:8541,J00121:27:H3GGKBBXX:5:2223:26930:38521,J00121:27:H3GGKBBXX:5:1126:25662:26512,J00121:27:H3GGKBBXX:5:1109:11150:16137,J00121:27:H3GGKBBXX:5:1214:12134:25158,J00121:27:H3GGKBBXX:5:1226:16356:48368,J00121:27:H3GGKBBXX:5:1120:6025:3072,J00121:27:H3GGKBBXX:5:1220:2777:25791,J00121:27:H3GGKBBXX:5:2210:8887:37114,J00121:27:H3GGKBBXX:5:1225:10105:26810,J00121:27:H3GGKBBXX:5:1209:9232:13025,J00121:27:H3GGKBBXX:5:1118:23622:37009,J00121:27:H3GGKBBXX:5:1217:8501:18335,J00121:27:H3GGKBBXX:5:1108:21694:7926,J00121:27:H3GGKBBXX:5:1217:5386:28375,J00121:27:H3GGKBBXX:5:1216:15980:36288,J00121:27:H3GGKBBXX:5:1221:6969:30802,J00121:27:H3GGKBBXX:5:2207:10358:38011,J00121:27:H3GGKBBXX:5:2224:32390:36376,J00121:27:H3GGKBBXX:5:2222:22749:14291,J00121:27:H3GGKBBXX:5:1224:18335:22749,J00121:27:H3GGKBBXX:5:2221:20638:34723;sequence=TATAATCTATTATTATTTTACTTTACCA;start=208976;subtype=IES;support_ref=0;support_variant=46;type=IES;
scaffold51_68_with_IES	MILORD	internal_eliminated_sequence	209780	209805	.	.	.	ID=MILORD.68.209780.209805;Name=MILORD.68.209780.209805;bounded_by_ta=TRUE;common_boundary=Both;end=209805;ies_id=IESPGM.PTET51.1.68.200109;ies_left_dist=0;ies_min_dist=0;ies_right_dist=0;junction_seq=tcctatattgattatTAacaaaaggataacac;read_names=J00121:27:H3GGKBBXX:5:2209:20537:26424,J00121:27:H3GGKBBXX:5:2104:21998:46575,J00121:27:H3GGKBBXX:5:1101:28777:47278,J00121:27:H3GGKBBXX:5:1201:23703:29518,J00121:27:H3GGKBBXX:5:1115:13565:22010,J00121:27:H3GGKBBXX:5:2224:4208:29290,J00121:27:H3GGKBBXX:5:1214:26301:7785,J00121:27:H3GGKBBXX:5:1203:16407:35831,J00121:27:H3GGKBBXX:5:1216:21186:28076,J00121:27:H3GGKBBXX:5:2121:14387:45238,J00121:27:H3GGKBBXX:5:2121:17442:43744,J00121:27:H3GGKBBXX:5:1102:27285:34073,J00121:27:H3GGKBBXX:5:1206:19502:43374,J00121:27:H3GGKBBXX:5:2113:8420:15240,J00121:27:H3GGKBBXX:5:2215:10429:20410,J00121:27:H3GGKBBXX:5:2122:8085:36112,J00121:27:H3GGKBBXX:5:1208:26940:35128,J00121:27:H3GGKBBXX:5:2214:14986:12058,J00121:27:H3GGKBBXX:5:1208:26514:34459,J00121:27:H3GGKBBXX:5:1208:4756:48245,J00121:27:H3GGKBBXX:5:1202:8907:40737,J00121:27:H3GGKBBXX:5:1127:21197:11319,J00121:27:H3GGKBBXX:5:1105:23419:23716,J00121:27:H3GGKBBXX:5:2221:17218:34459,J00121:27:H3GGKBBXX:5:2113:31649:1472,J00121:27:H3GGKBBXX:5:2120:21308:35567,J00121:27:H3GGKBBXX:5:2121:4493:13922,J00121:27:H3GGKBBXX:5:1108:21430:47348,J00121:27:H3GGKBBXX:5:1217:4817:20498,J00121:27:H3GGKBBXX:5:1112:21389:27514,J00121:27:H3GGKBBXX:5:1210:23277:35567,J00121:27:H3GGKBBXX:5:1209:23764:35321,J00121:27:H3GGKBBXX:5:2228:9709:26476,J00121:27:H3GGKBBXX:5:2204:24951:41915,J00121:27:H3GGKBBXX:5:2224:23805:30151,J00121:27:H3GGKBBXX:5:1218:15189:15680,J00121:27:H3GGKBBXX:5:1209:17330:10774,J00121:27:H3GGKBBXX:5:2224:25459:7240,J00121:27:H3GGKBBXX:5:1128:8247:10053,J00121:27:H3GGKBBXX:5:2213:31010:40385,J00121:27:H3GGKBBXX:5:2104:12591:12761,J00121:27:H3GGKBBXX:5:2115:2321:13711,J00121:27:H3GGKBBXX:5:1106:23652:20990,J00121:27:H3GGKBBXX:5:2121:17391:43902,J00121:27:H3GGKBBXX:5:2108:27316:43902,J00121:27:H3GGKBBXX:5:1106:9912:25738,J00121:27:H3GGKBBXX:5:1128:15260:19038,J00121:27:H3GGKBBXX:5:1209:18142:35954,J00121:27:H3GGKBBXX:5:1112:12175:6273,J00121:27:H3GGKBBXX:5:1215:17858:5605,J00121:27:H3GGKBBXX:5:1228:12165:10546,J00121:27:H3GGKBBXX:5:1206:3671:7363,J00121:27:H3GGKBBXX:5:2109:10023:42354,J00121:27:H3GGKBBXX:5:2106:21633:10774,J00121:27:H3GGKBBXX:5:1117:13311:8910,J00121:27:H3GGKBBXX:5:1211:17878:20445,J00121:27:H3GGKBBXX:5:2212:20415:16120,J00121:27:H3GGKBBXX:5:1127:31040:40895,J00121:27:H3GGKBBXX:5:1213:29579:31048,J00121:27:H3GGKBBXX:5:1110:9262:20111,J00121:27:H3GGKBBXX:5:2216:13169:38556,J00121:27:H3GGKBBXX:5:1117:11515:2246;sequence=TATAGTATATTAACACAGAAGTACTG;start=209780;subtype=IES;support_ref=3;support_variant=62;type=IES;
scaffold51_68_with_IES	MILORD	internal_eliminated_sequence	209780	209816	.	.	.	ID=MILORD.68.209780.209816;Name=MILORD.68.209780.209816;bounded_by_ta=TRUE;common_boundary=LEFT;end=209816;ies_id=IESPGM.PTET51.1.68.200109;ies_left_dist=0;ies_min_dist=0;ies_right_dist=-11;junction_seq=tcctatattgattatTAacacaaaaagaaaaa;read_names=J00121:27:H3GGKBBXX:5:1120:22120:26740;sequence=TATAGTATATTAACACAGAAGTACTGTAACAAAAGGA;start=209780;subtype=PARTIAL_EXTERNAL;support_ref=1;support_variant=1;type=ALTERNATIVE;
scaffold51_68_with_IES	MILORD	internal_eliminated_sequence	209780	209833	.	.	.	ID=MILORD.68.209780.209833;Name=MILORD.68.209780.209833;bounded_by_ta=TRUE;common_boundary=LEFT;end=209833;ies_id=IESPGM.PTET51.1.68.200109;ies_left_dist=0;ies_min_dist=0;ies_right_dist=-28;junction_seq=tcctatattgattatTAtgtgaatttctttag;read_names=J00121:27:H3GGKBBXX:5:2227:13849:47858;sequence=TATAGTATATTAACACAGAAGTACTGTAACAAAAGGATAACACAAAAAGAAAAA;start=209780;subtype=PARTIAL_EXTERNAL;support_ref=1;support_variant=1;type=ALTERNATIVE;
scaffold51_68_with_IES	MILORD	internal_eliminated_sequence	210266	210349	.	.	.	ID=MILORD.68.210266.210349;Name=MILORD.68.210266.210349;bounded_by_ta=TRUE;common_boundary=Both;end=210349;ies_id=IESPGM.PTET51.1.68.200569;ies_left_dist=0;ies_min_dist=0;ies_right_dist=0;junction_seq=cttatggatgataagTAattatttaataatgt;read_names=J00121:27:H3GGKBBXX:5:2103:10318:33123,J00121:27:H3GGKBBXX:5:1120:16396:3459,J00121:27:H3GGKBBXX:5:1227:13068:15592,J00121:27:H3GGKBBXX:5:1106:19339:48368,J00121:27:H3GGKBBXX:5:2213:25936:36481,J00121:27:H3GGKBBXX:5:1116:11160:27479,J00121:27:H3GGKBBXX:5:2108:17949:4848,J00121:27:H3GGKBBXX:5:2213:24129:6027,J00121:27:H3GGKBBXX:5:2209:6248:48438,J00121:27:H3GGKBBXX:5:1123:3062:5569,J00121:27:H3GGKBBXX:5:1124:13951:10335,J00121:27:H3GGKBBXX:5:2111:31040:37097,J00121:27:H3GGKBBXX:5:1124:11799:4004,J00121:27:H3GGKBBXX:5:2115:18243:18089,J00121:27:H3GGKBBXX:5:1208:10825:2387,J00121:27:H3GGKBBXX:5:2103:19228:17192,J00121:27:H3GGKBBXX:5:1102:14407:15627,J00121:27:H3GGKBBXX:5:1209:9252:1842,J00121:27:H3GGKBBXX:5:1117:10318:15856,J00121:27:H3GGKBBXX:5:2114:18659:21096,J00121:27:H3GGKBBXX:5:2212:14103:25228,J00121:27:H3GGKBBXX:5:2213:17178:6150,J00121:27:H3GGKBBXX:5:1223:13240:1121,J00121:27:H3GGKBBXX:5:2216:22130:22116,J00121:27:H3GGKBBXX:5:1121:25225:37255,J00121:27:H3GGKBBXX:5:2226:15382:33281,J00121:27:H3GGKBBXX:5:1108:17340:7345,J00121:27:H3GGKBBXX:5:1122:6116:11987,J00121:27:H3GGKBBXX:5:1206:22922:35198,J00121:27:H3GGKBBXX:5:1221:24566:22678,J00121:27:H3GGKBBXX:5:2118:3975:15873,J00121:27:H3GGKBBXX:5:1126:18416:14308,J00121:27:H3GGKBBXX:5:2203:2706:46065,J00121:27:H3GGKBBXX:5:1106:14133:1402,J00121:27:H3GGKBBXX:5:1208:17533:40244,J00121:27:H3GGKBBXX:5:1118:9252:40772,J00121:27:H3GGKBBXX:5:1224:7050:1965,J00121:27:H3GGKBBXX:5:1116:12692:34037,J00121:27:H3GGKBBXX:5:2217:8704:44535,J00121:27:H3GGKBBXX:5:2110:23287:17966,J00121:27:H3GGKBBXX:5:1106:16305:1613,J00121:27:H3GGKBBXX:5:2102:30350:7451,J00121:27:H3GGKBBXX:5:1201:11221:46821,J00121:27:H3GGKBBXX:5:1106:16863:29096,J00121:27:H3GGKBBXX:5:1212:18335:48139,J00121:27:H3GGKBBXX:5:1125:4432:35303,J00121:27:H3GGKBBXX:5:1202:21399:18142,J00121:27:H3GGKBBXX:5:1125:11708:26318;sequence=TATTAATCATGTAAAAATTAGATTTTATATTTAATATTTATAATAATATTAGTTAATTGTTCTAAATAATTATTAGAGTAGTGA;start=210266;subtype=IES;support_ref=6;support_variant=48;type=IES;
scaffold51_68_with_IES	MILORD	internal_eliminated_sequence	210266	210343	.	.	.	ID=MILORD.68.210266.210343;Name=MILORD.68.210266.210343;bounded_by_ta=TRUE;common_boundary=LEFT;end=210343;ies_id=IESPGM.PTET51.1.68.200569;ies_left_dist=0;ies_min_dist=0;ies_right_dist=6;junction_seq=cttatggatgataagTAgtgataattatttaa;read_names=J00121:27:H3GGKBBXX:5:1107:15970:19636;sequence=TATTAATCATGTAAAAATTAGATTTTATATTTAATATTTATAATAATATTAGTTAATTGTTCTAAATAATTATTAGAG;start=210266;subtype=PARTIAL_INTERNAL;support_ref=3;support_variant=1;type=ALTERNATIVE;
scaffold51_68_with_IES	MILORD	internal_eliminated_sequence	211737	211762	.	.	.	ID=MILORD.68.211737.211762;Name=MILORD.68.211737.211762;bounded_by_ta=TRUE;common_boundary=Both;end=211762;ies_id=IESPGM.PTET51.1.68.201956;ies_left_dist=0;ies_min_dist=0;ies_right_dist=0;junction_seq=tactacgcaataataTActtgttgcaatctta;read_names=J00121:27:H3GGKBBXX:5:1109:20040:30485,J00121:27:H3GGKBBXX:5:1225:8430:22327,J00121:27:H3GGKBBXX:5:1116:17959:27690,J00121:27:H3GGKBBXX:5:1212:6482:25105,J00121:27:H3GGKBBXX:5:2201:19410:5235,J00121:27:H3GGKBBXX:5:2201:17371:13271,J00121:27:H3GGKBBXX:5:1226:25276:39770,J00121:27:H3GGKBBXX:5:2213:21876:41053,J00121:27:H3GGKBBXX:5:2222:4685:42952,J00121:27:H3GGKBBXX:5:2113:15899:8893,J00121:27:H3GGKBBXX:5:2122:18913:46575,J00121:27:H3GGKBBXX:5:1123:20679:15592,J00121:27:H3GGKBBXX:5:1225:31609:37871,J00121:27:H3GGKBBXX:5:1126:6400:29149,J00121:27:H3GGKBBXX:5:1109:12499:8875,J00121:27:H3GGKBBXX:5:1108:30929:48333,J00121:27:H3GGKBBXX:5:2103:14275:3301,J00121:27:H3GGKBBXX:5:1120:16072:39189,J00121:27:H3GGKBBXX:5:1107:24261:19408,J00121:27:H3GGKBBXX:5:2103:19370:31400,J00121:27:H3GGKBBXX:5:1204:20232:34020,J00121:27:H3GGKBBXX:5:2122:14600:1367,J00121:27:H3GGKBBXX:5:1219:20040:40825,J00121:27:H3GGKBBXX:5:1219:19441:41475,J00121:27:H3GGKBBXX:5:1125:11901:41563;sequence=TATAGTTATTTTAATTTCAATCTCTC;start=211737;subtype=IES;support_ref=93;support_variant=25;type=IES;
scaffold51_68_with_IES	MILORD	internal_eliminated_sequence	212427	212452	.	.	.	ID=MILORD.68.212427.212452;Name=MILORD.68.212427.212452;bounded_by_ta=TRUE;common_boundary=Both;end=212452;ies_id=IESPGM.PTET51.1.68.202620;ies_left_dist=0;ies_min_dist=0;ies_right_dist=0;junction_seq=gttgatattatcaagTAgtccatcagagtgag;read_names=J00121:27:H3GGKBBXX:5:1213:26930:5077,J00121:27:H3GGKBBXX:5:1119:25012:40614,J00121:27:H3GGKBBXX:5:2206:25388:45379,J00121:27:H3GGKBBXX:5:2115:29214:4004,J00121:27:H3GGKBBXX:5:1124:14275:3125,J00121:27:H3GGKBBXX:5:1209:26920:37273,J00121:27:H3GGKBBXX:5:1113:16924:24736,J00121:27:H3GGKBBXX:5:1221:20933:43040,J00121:27:H3GGKBBXX:5:1121:6451:5991,J00121:27:H3GGKBBXX:5:1119:22627:13517,J00121:27:H3GGKBBXX:5:1201:2585:21905,J00121:27:H3GGKBBXX:5:2204:23865:43761,J00121:27:H3GGKBBXX:5:1114:17066:4725,J00121:27:H3GGKBBXX:5:2220:7456:22749,J00121:27:H3GGKBBXX:5:1111:16752:46276,J00121:27:H3GGKBBXX:5:2216:25499:8857,J00121:27:H3GGKBBXX:5:2221:17015:36218,J00121:27:H3GGKBBXX:5:1213:15037:8523,J00121:27:H3GGKBBXX:5:1221:28077:29958,J00121:27:H3GGKBBXX:5:2125:12489:39066,J00121:27:H3GGKBBXX:5:2215:25611:39858,J00121:27:H3GGKBBXX:5:1121:27844:37361,J00121:27:H3GGKBBXX:5:1213:26940:4848,J00121:27:H3GGKBBXX:5:1222:27509:32314,J00121:27:H3GGKBBXX:5:2124:21968:41247,J00121:27:H3GGKBBXX:5:2212:4127:3547,J00121:27:H3GGKBBXX:5:1212:30269:45537,J00121:27:H3GGKBBXX:5:1222:28067:37185,J00121:27:H3GGKBBXX:5:2222:5396:43656,J00121:27:H3GGKBBXX:5:2210:18477:9983,J00121:27:H3GGKBBXX:5:1109:22445:1420,J00121:27:H3GGKBBXX:5:2227:6015:25808;sequence=TACTCATAAAATACTGTAAATATCTA;start=212427;subtype=IES;support_ref=9;support_variant=32;type=IES;
scaffold51_68_with_IES	MILORD	internal_eliminated_sequence	212565	212593	.	.	.	ID=MILORD.68.212565.212593;Name=MILORD.68.212565.212593;bounded_by_ta=TRUE;common_boundary=None;end=212593;ies_id=IESPGM.PTET51.1.68.202730;ies_left_dist=-2;ies_min_dist=2;ies_right_dist=-2;junction_seq=acgcatttagtgataTAttagacagaaataca;read_names=J00121:27:H3GGKBBXX:5:2120:28371:6976,J00121:27:H3GGKBBXX:5:1224:2615:34125,J00121:27:H3GGKBBXX:5:2106:26118:44429,J00121:27:H3GGKBBXX:5:1218:7638:44482,J00121:27:H3GGKBBXX:5:1228:18000:37326,J00121:27:H3GGKBBXX:5:1202:23206:44869,J00121:27:H3GGKBBXX:5:1216:18933:14537;sequence=TATAATTAATGTAGAAATTGTTATATCTA;start=212565;subtype=OVERLAPPING;support_ref=6;support_variant=7;type=ALTERNATIVE;
scaffold51_68_with_IES	MILORD	internal_eliminated_sequence	212636	212666	.	.	.	ID=MILORD.68.212636.212666;Name=MILORD.68.212636.212666;bounded_by_ta=TRUE;common_boundary=Both;end=212666;ies_id=IESPGM.PTET51.1.68.202774;ies_left_dist=0;ies_min_dist=0;ies_right_dist=0;junction_seq=aaataaaagttaaggTAtcatccaagaatgaa;read_names=J00121:27:H3GGKBBXX:5:1113:21958:40104,J00121:27:H3GGKBBXX:5:1110:10581:5411;sequence=TATAATAGGATTGCCATTTAAGTGTGTTCTA;start=212636;subtype=IES;support_ref=0;support_variant=2;type=IES;
scaffold51_68_with_IES	MILORD	internal_eliminated_sequence	212739	212767	.	.	.	ID=MILORD.68.212739.212767;Name=MILORD.68.212739.212767;bounded_by_ta=TRUE;common_boundary=None;end=212767;ies_id=IESPGM.PTET51.1.68.202852;ies_left_dist=6;ies_min_dist=5;ies_right_dist=5;junction_seq=ttatcaaaatgatatTAttataacatcttcat;read_names=J00121:27:H3GGKBBXX:5:1215:25104:34758,J00121:27:H3GGKBBXX:5:1220:10663:16137;sequence=TATTGTTATAGTATACAGAATTTTATATT;start=212739;subtype=OVERLAPPING;support_ref=0;support_variant=2;type=ALTERNATIVE;
scaffold51_68_with_IES	MILORD	internal_eliminated_sequence	212739	212772	.	.	.	ID=MILORD.68.212739.212772;Name=MILORD.68.212739.212772;bounded_by_ta=TRUE;common_boundary=RIGHT;end=212772;ies_id=IESPGM.PTET51.1.68.202852;ies_left_dist=6;ies_min_dist=0;ies_right_dist=0;junction_seq=ttatcaaaatgatatTAacatcttcatattaa;read_names=J00121:27:H3GGKBBXX:5:1111:25804:3125;sequence=TATTGTTATAGTATACAGAATTTTATATTTATTA;start=212739;subtype=PARTIAL_EXTERNAL;support_ref=0;support_variant=1;type=ALTERNATIVE;
scaffold51_68_with_IES	MILORD	internal_eliminated_sequence	212745	212770	.	.	.	ID=MILORD.68.212745.212770;Name=MILORD.68.212745.212770;bounded_by_ta=TRUE;common_boundary=LEFT;end=212770;ies_id=IESPGM.PTET51.1.68.202852;ies_left_dist=0;ies_min_dist=0;ies_right_dist=2;junction_seq=aaatgatattattgtTAtaacatcttcatatt;read_names=J00121:27:H3GGKBBXX:5:1219:26291:33897;sequence=TATAGTATACAGAATTTTATATTTAT;start=212745;subtype=PARTIAL_INTERNAL;support_ref=0;support_variant=1;type=ALTERNATIVE;
scaffold51_68_with_IES	MILORD	internal_eliminated_sequence	212745	212772	.	.	.	ID=MILORD.68.212745.212772;Name=MILORD.68.212745.212772;bounded_by_ta=TRUE;common_boundary=Both;end=212772;ies_id=IESPGM.PTET51.1.68.202852;ies_left_dist=0;ies_min_dist=0;ies_right_dist=0;junction_seq=aaatgatattattgtTAacatcttcatattaa;read_names=J00121:27:H3GGKBBXX:5:2216:16041:37449,J00121:27:H3GGKBBXX:5:1210:14692:43726,J00121:27:H3GGKBBXX:5:1113:13453:44992,J00121:27:H3GGKBBXX:5:2121:8044:9666,J00121:27:H3GGKBBXX:5:2124:20872:43075,J00121:27:H3GGKBBXX:5:1115:23642:7750,J00121:27:H3GGKBBXX:5:2226:14945:38082,J00121:27:H3GGKBBXX:5:1125:8663:43550,J00121:27:H3GGKBBXX:5:1217:24342:10088,J00121:27:H3GGKBBXX:5:1108:10450:24314,J00121:27:H3GGKBBXX:5:2211:12215:37466,J00121:27:H3GGKBBXX:5:2208:25033:47964,J00121:27:H3GGKBBXX:5:1213:6055:4215,J00121:27:H3GGKBBXX:5:2227:27691:26054,J00121:27:H3GGKBBXX:5:2209:25682:47577,J00121:27:H3GGKBBXX:5:1211:17350:29307,J00121:27:H3GGKBBXX:5:1211:9506:31294,J00121:27:H3GGKBBXX:5:2207:22019:3002,J00121:27:H3GGKBBXX:5:1206:26727:19882,J00121:27:H3GGKBBXX:5:1210:18487:23223;sequence=TATAGTATACAGAATTTTATATTTATTA;start=212745;subtype=IES;support_ref=0;support_variant=20;type=IES;
scaffold51_68_with_IES	MILORD	internal_eliminated_sequence	213754	213783	.	.	.	ID=MILORD.68.213754.213783;Name=MILORD.68.213754.213783;bounded_by_ta=TRUE;common_boundary=Both;end=213783;ies_id=IESPGM.PTET51.1.68.203833;ies_left_dist=0;ies_min_dist=0;ies_right_dist=0;junction_seq=tcaatttcaagttgaTAttattcaatttatta;read_names=J00121:27:H3GGKBBXX:5:1202:20649:46205,J00121:27:H3GGKBBXX:5:2204:7334:29677,J00121:27:H3GGKBBXX:5:1108:7304:21606,J00121:27:H3GGKBBXX:5:1226:29366:23118,J00121:27:H3GGKBBXX:5:2217:27641:45309,J00121:27:H3GGKBBXX:5:2116:12976:8998,J00121:27:H3GGKBBXX:5:2211:18467:4690,J00121:27:H3GGKBBXX:5:1117:22008:8752,J00121:27:H3GGKBBXX:5:1108:13129:45801,J00121:27:H3GGKBBXX:5:1225:5873:29255,J00121:27:H3GGKBBXX:5:2222:15503:45309,J00121:27:H3GGKBBXX:5:1118:28138:11636;sequence=TATTGTCAAATAAATTCAGATATTCAACTA;start=213754;subtype=IES;support_ref=9;support_variant=12;type=IES;
scaffold51_68_with_IES	MILORD	internal_eliminated_sequence	213993	214018	.	.	.	ID=MILORD.68.213993.214018;Name=MILORD.68.213993.214018;bounded_by_ta=TRUE;common_boundary=Both;end=214018;ies_id=IESPGM.PTET51.1.68.204042;ies_left_dist=0;ies_min_dist=0;ies_right_dist=0;junction_seq=ttcattctctcttgtTAattattaaatctaaa;read_names=J00121:27:H3GGKBBXX:5:2211:15148:47858,J00121:27:H3GGKBBXX:5:2207:27722:47594,J00121:27:H3GGKBBXX:5:2214:29823:40684,J00121:27:H3GGKBBXX:5:1124:22333:29008,J00121:27:H3GGKBBXX:5:2120:10379:19478,J00121:27:H3GGKBBXX:5:1225:16741:40877,J00121:27:H3GGKBBXX:5:2203:9607:42548,J00121:27:H3GGKBBXX:5:1223:19613:1789,J00121:27:H3GGKBBXX:5:2109:6888:43286,J00121:27:H3GGKBBXX:5:1113:8379:6730,J00121:27:H3GGKBBXX:5:2212:29285:41475,J00121:27:H3GGKBBXX:5:1207:25093:37624;sequence=TACAGGCATAAAATTAGTTTTAACTT;start=213993;subtype=IES;support_ref=15;support_variant=12;type=IES;
scaffold51_68_with_IES	MILORD	internal_eliminated_sequence	213993	214037	.	.	.	ID=MILORD.68.213993.214037;Name=MILORD.68.213993.214037;bounded_by_ta=TRUE;common_boundary=LEFT;end=214037;ies_id=IESPGM.PTET51.1.68.204042;ies_left_dist=0;ies_min_dist=0;ies_right_dist=-19;junction_seq=ttcattctctcttgtTAaaagttctttttgat;read_names=J00121:27:H3GGKBBXX:5:2107:11617:44623;sequence=TACAGGCATAAAATTAGTTTTAACTTTAATTATTAAATCTAAATA;start=213993;subtype=PARTIAL_EXTERNAL;support_ref=5;support_variant=1;type=ALTERNATIVE;
scaffold51_68_with_IES	MILORD	internal_eliminated_sequence	216710	216767	.	.	.	ID=MILORD.68.216710.216767;Name=MILORD.68.216710.216767;bounded_by_ta=TRUE;common_boundary=Both;end=216767;ies_id=IESPGM.PTET51.1.68.206733;ies_left_dist=0;ies_min_dist=0;ies_right_dist=0;junction_seq=tccttacatgattgtTAcattttagaaaatga;read_names=J00121:27:H3GGKBBXX:5:1116:23896:40121,J00121:27:H3GGKBBXX:5:1203:24566:9596,J00121:27:H3GGKBBXX:5:1208:14468:28920,J00121:27:H3GGKBBXX:5:2101:19786:14326,J00121:27:H3GGKBBXX:5:2220:32065:35497,J00121:27:H3GGKBBXX:5:2104:11069:23452,J00121:27:H3GGKBBXX:5:2222:25581:31048,J00121:27:H3GGKBBXX:5:1111:22495:30837,J00121:27:H3GGKBBXX:5:1124:11373:33229,J00121:27:H3GGKBBXX:5:2111:21968:23979,J00121:27:H3GGKBBXX:5:1205:6015:45607,J00121:27:H3GGKBBXX:5:1107:12398:4549,J00121:27:H3GGKBBXX:5:2211:5964:20515,J00121:27:H3GGKBBXX:5:2125:12347:30134,J00121:27:H3GGKBBXX:5:2215:14083:15170,J00121:27:H3GGKBBXX:5:2108:27712:8471;sequence=TACAGATCATTTACAATGTGATTATTTAAATAAAAGAGAATCATTTTGATTTTTGTTG;start=216710;subtype=IES;support_ref=24;support_variant=16;type=IES;
scaffold51_68_with_IES	MILORD	internal_eliminated_sequence	216721	216767	.	.	.	ID=MILORD.68.216721.216767;Name=MILORD.68.216721.216767;bounded_by_ta=TRUE;common_boundary=RIGHT;end=216767;ies_id=IESPGM.PTET51.1.68.206733;ies_left_dist=-11;ies_min_dist=0;ies_right_dist=0;junction_seq=ttgttacagatcattTAcattttagaaaatga;read_names=J00121:27:H3GGKBBXX:5:2211:15270:33229,J00121:27:H3GGKBBXX:5:1114:22252:16594;sequence=TACAATGTGATTATTTAAATAAAAGAGAATCATTTTGATTTTTGTTG;start=216721;subtype=PARTIAL_INTERNAL;support_ref=9;support_variant=2;type=ALTERNATIVE;
scaffold51_68_with_IES	MILORD	internal_eliminated_sequence	218416	218445	.	.	.	ID=MILORD.68.218416.218445;Name=MILORD.68.218416.218445;bounded_by_ta=TRUE;common_boundary=RIGHT;end=218445;ies_id=IESPGM.PTET51.1.68.208384;ies_left_dist=3;ies_min_dist=0;ies_right_dist=0;junction_seq=cattaagcaaaatccTAtgaaaaagctttggt;read_names=J00121:27:H3GGKBBXX:5:2211:2321:22678;sequence=TAATATAGGTTAAATAGTATTTATTTCCTG;start=218416;subtype=PARTIAL_EXTERNAL;support_ref=6;support_variant=1;type=ALTERNATIVE;
scaffold51_68_with_IES	MILORD	internal_eliminated_sequence	218419	218445	.	.	.	ID=MILORD.68.218419.218445;Name=MILORD.68.218419.218445;bounded_by_ta=TRUE;common_boundary=Both;end=218445;ies_id=IESPGM.PTET51.1.68.208384;ies_left_dist=0;ies_min_dist=0;ies_right_dist=0;junction_seq=taagcaaaatcctaaTAtgaaaaagctttggt;read_names=J00121:27:H3GGKBBXX:5:1126:12002:47753,J00121:27:H3GGKBBXX:5:1217:23977:4743,J00121:27:H3GGKBBXX:5:2201:17878:41686,J00121:27:H3GGKBBXX:5:2116:14194:20639,J00121:27:H3GGKBBXX:5:1227:7811:22204,J00121:27:H3GGKBBXX:5:1118:11830:4585,J00121:27:H3GGKBBXX:5:1226:26007:39453,J00121:27:H3GGKBBXX:5:1221:27965:18933,J00121:27:H3GGKBBXX:5:2221:17066:45871,J00121:27:H3GGKBBXX:5:2226:8389:1508,J00121:27:H3GGKBBXX:5:1119:7141:40877,J00121:27:H3GGKBBXX:5:2107:17503:17544,J00121:27:H3GGKBBXX:5:2126:6461:22608,J00121:27:H3GGKBBXX:5:2222:18274:41493,J00121:27:H3GGKBBXX:5:2226:13798:43409,J00121:27:H3GGKBBXX:5:2104:27478:16928,J00121:27:H3GGKBBXX:5:2115:22729:30995,J00121:27:H3GGKBBXX:5:2220:21440:3020,J00121:27:H3GGKBBXX:5:1212:6431:7152,J00121:27:H3GGKBBXX:5:1128:28422:11108,J00121:27:H3GGKBBXX:5:1222:24150:13939,J00121:27:H3GGKBBXX:5:1118:20446:37976,J00121:27:H3GGKBBXX:5:2209:31639:41159;sequence=TATAGGTTAAATAGTATTTATTTCCTG;start=218419;subtype=IES;support_ref=12;support_variant=23;type=IES;
scaffold51_68_with_IES	MILORD	internal_eliminated_sequence	218551	218608	.	.	.	ID=MILORD.68.218551.218608;Name=MILORD.68.218551.218608;bounded_by_ta=TRUE;common_boundary=LEFT;end=218608;ies_id=IESPGM.PTET51.1.68.208489;ies_left_dist=0;ies_min_dist=0;ies_right_dist=57;junction_seq=aagcatctagaagaaTAtaaaacctaaaatga;read_names=J00121:27:H3GGKBBXX:5:1127:24221:3829;sequence=TATAGTCAAATGTCACATCTGCTAGTAATATTTAGCCAATATATTAATTTATTAAGCC;start=218551;subtype=PARTIAL_INTERNAL;support_ref=7;support_variant=1;type=ALTERNATIVE;
scaffold51_68_with_IES	MILORD	internal_eliminated_sequence	218551	218660	.	.	.	ID=MILORD.68.218551.218660;Name=MILORD.68.218551.218660;bounded_by_ta=TRUE;common_boundary=LEFT;end=218660;ies_id=IESPGM.PTET51.1.68.208489;ies_left_dist=0;ies_min_dist=0;ies_right_dist=5;junction_seq=aagcatctagaagaaTActgtatgataaaagc;read_names=J00121:27:H3GGKBBXX:5:1105:9384:34811,J00121:27:H3GGKBBXX:5:1111:9648:3512,J00121:27:H3GGKBBXX:5:2124:6279:46487,J00121:27:H3GGKBBXX:5:1111:9364:3160;sequence=TATAGTCAAATGTCACATCTGCTAGTAATATTTAGCCAATATATTAATTTATTAAGCCTATAAAACCTAAAATGAAAAACTTATTATTTAATCGAAAATGAAATATCTAA;start=218551;subtype=PARTIAL_INTERNAL;support_ref=14;support_variant=4;type=ALTERNATIVE;
scaffold51_68_with_IES	MILORD	internal_eliminated_sequence	218551	218665	.	.	.	ID=MILORD.68.218551.218665;Name=MILORD.68.218551.218665;bounded_by_ta=TRUE;common_boundary=Both;end=218665;ies_id=IESPGM.PTET51.1.68.208489;ies_left_dist=0;ies_min_dist=0;ies_right_dist=0;junction_seq=aagcatctagaagaaTAtgataaaagctagaa;read_names=J00121:27:H3GGKBBXX:5:1219:25195:32912,J00121:27:H3GGKBBXX:5:1101:17218:34670,J00121:27:H3GGKBBXX:5:2227:19705:23505,J00121:27:H3GGKBBXX:5:2102:19684:4690,J00121:27:H3GGKBBXX:5:1105:5710:49230,J00121:27:H3GGKBBXX:5:1112:7862:40473,J00121:27:H3GGKBBXX:5:1205:25692:32754,J00121:27:H3GGKBBXX:5:1126:7050:27426,J00121:27:H3GGKBBXX:5:2207:7638:45994,J00121:27:H3GGKBBXX:5:1216:15686:26107,J00121:27:H3GGKBBXX:5:2218:6786:34846,J00121:27:H3GGKBBXX:5:1125:11728:20551,J00121:27:H3GGKBBXX:5:1215:27976:39242,J00121:27:H3GGKBBXX:5:1102:18802:48632,J00121:27:H3GGKBBXX:5:1218:24789:43497,J00121:27:H3GGKBBXX:5:2223:21379:1332,J00121:27:H3GGKBBXX:5:1219:27904:12954,J00121:27:H3GGKBBXX:5:1225:20679:39400,J00121:27:H3GGKBBXX:5:2222:27042:28024,J00121:27:H3GGKBBXX:5:2101:5233:5007;sequence=TATAGTCAAATGTCACATCTGCTAGTAATATTTAGCCAATATATTAATTTATTAAGCCTATAAAACCTAAAATGAAAAACTTATTATTTAATCGAAAATGAAATATCTAATACTG;start=218551;subtype=IES;support_ref=14;support_variant=20;type=IES;
scaffold51_68_with_IES	MILORD	internal_eliminated_sequence	219960	220023	.	.	.	ID=MILORD.68.219960.220023;Name=MILORD.68.219960.220023;bounded_by_ta=TRUE;common_boundary=RIGHT;end=220023;ies_id=IESPGM.PTET51.1.68.209797;ies_left_dist=14;ies_min_dist=0;ies_right_dist=0;junction_seq=tgtttttttactaaaTAtaaaatgaactaaag;read_names=J00121:27:H3GGKBBXX:5:1117:11840:16348,J00121:27:H3GGKBBXX:5:2225:18923:11671;sequence=TATTCCTTATCAGGTATTAAAGAAATAATATTATTATTATTATTAAAATATTACATTTTAACAA;start=219960;subtype=PARTIAL_EXTERNAL;support_ref=8;support_variant=2;type=ALTERNATIVE;
scaffold51_68_with_IES	MILORD	internal_eliminated_sequence	219967	220023	.	.	.	ID=MILORD.68.219967.220023;Name=MILORD.68.219967.220023;bounded_by_ta=TRUE;common_boundary=RIGHT;end=220023;ies_id=IESPGM.PTET51.1.68.209797;ies_left_dist=7;ies_min_dist=0;ies_right_dist=0;junction_seq=ttactaaatattcctTAtaaaatgaactaaag;read_names=J00121:27:H3GGKBBXX:5:2110:12662:48509,J00121:27:H3GGKBBXX:5:2227:14286:15733,J00121:27:H3GGKBBXX:5:2109:23896:41739,J00121:27:H3GGKBBXX:5:2209:7659:23276,J00121:27:H3GGKBBXX:5:2214:22739:16278;sequence=TATCAGGTATTAAAGAAATAATATTATTATTATTATTAAAATATTACATTTTAACAA;start=219967;subtype=PARTIAL_EXTERNAL;support_ref=6;support_variant=5;type=ALTERNATIVE;
scaffold51_68_with_IES	MILORD	internal_eliminated_sequence	219974	220017	.	.	.	ID=MILORD.68.219974.220017;Name=MILORD.68.219974.220017;bounded_by_ta=TRUE;common_boundary=LEFT;end=220017;ies_id=IESPGM.PTET51.1.68.209797;ies_left_dist=0;ies_min_dist=0;ies_right_dist=6;junction_seq=atattccttatcaggTAacaatataaaatgaa;read_names=J00121:27:H3GGKBBXX:5:2124:14184:22731,J00121:27:H3GGKBBXX:5:2124:2270:4374;sequence=TATTAAAGAAATAATATTATTATTATTATTAAAATATTACATTT;start=219974;subtype=PARTIAL_INTERNAL;support_ref=4;support_variant=2;type=ALTERNATIVE;
scaffold51_68_with_IES	MILORD	internal_eliminated_sequence	219974	220023	.	.	.	ID=MILORD.68.219974.220023;Name=MILORD.68.219974.220023;bounded_by_ta=TRUE;common_boundary=Both;end=220023;ies_id=IESPGM.PTET51.1.68.209797;ies_left_dist=0;ies_min_dist=0;ies_right_dist=0;junction_seq=atattccttatcaggTAtaaaatgaactaaag;read_names=J00121:27:H3GGKBBXX:5:2106:20222:15856,J00121:27:H3GGKBBXX:5:2219:8755:38750,J00121:27:H3GGKBBXX:5:2108:30868:26705,J00121:27:H3GGKBBXX:5:2205:28047:26248,J00121:27:H3GGKBBXX:5:1213:20659:18968,J00121:27:H3GGKBBXX:5:1204:15686:20058,J00121:27:H3GGKBBXX:5:2205:27245:17438,J00121:27:H3GGKBBXX:5:1117:23510:30732,J00121:27:H3GGKBBXX:5:1208:24728:41880,J00121:27:H3GGKBBXX:5:1108:7912:18863,J00121:27:H3GGKBBXX:5:2216:2372:6871,J00121:27:H3GGKBBXX:5:2207:17036:45502,J00121:27:H3GGKBBXX:5:1220:7192:42653,J00121:27:H3GGKBBXX:5:2224:19451:21694,J00121:27:H3GGKBBXX:5:2115:26301:20234,J00121:27:H3GGKBBXX:5:2217:31091:33668,J00121:27:H3GGKBBXX:5:1218:9749:10053,J00121:27:H3GGKBBXX:5:1204:6847:17649,J00121:27:H3GGKBBXX:5:2108:20263:46029,J00121:27:H3GGKBBXX:5:1116:6279:24155,J00121:27:H3GGKBBXX:5:2218:19045:30696,J00121:27:H3GGKBBXX:5:1223:21471:25087,J00121:27:H3GGKBBXX:5:1222:17046:45590,J00121:27:H3GGKBBXX:5:1125:28524:42161;sequence=TATTAAAGAAATAATATTATTATTATTATTAAAATATTACATTTTAACAA;start=219974;subtype=IES;support_ref=2;support_variant=24;type=IES;
scaffold51_68_with_IES	MILORD	internal_eliminated_sequence	219977	220023	.	.	.	ID=MILORD.68.219977.220023;Name=MILORD.68.219977.220023;bounded_by_ta=TRUE;common_boundary=RIGHT;end=220023;ies_id=IESPGM.PTET51.1.68.209797;ies_left_dist=-3;ies_min_dist=0;ies_right_dist=0;junction_seq=ttccttatcaggtatTAtaaaatgaactaaag;read_names=J00121:27:H3GGKBBXX:5:1223:20770:28481,J00121:27:H3GGKBBXX:5:1116:16762:5640,J00121:27:H3GGKBBXX:5:2219:28351:26318;sequence=TAAAGAAATAATATTATTATTATTATTAAAATATTACATTTTAACAA;start=219977;subtype=PARTIAL_INTERNAL;support_ref=2;support_variant=3;type=ALTERNATIVE;
scaffold51_68_with_IES	MILORD	internal_eliminated_sequence	220632	220659	.	.	.	ID=MILORD.68.220632.220659;Name=MILORD.68.220632.220659;bounded_by_ta=TRUE;common_boundary=Both;end=220659;ies_id=IESPGM.PTET51.1.68.210405;ies_left_dist=0;ies_min_dist=0;ies_right_dist=0;junction_seq=tttcttcttgttgatTAcattaccaataataa;read_names=J00121:27:H3GGKBBXX:5:1125:18680:6994,J00121:27:H3GGKBBXX:5:1212:8623:23962,J00121:27:H3GGKBBXX:5:2215:23003:2000,J00121:27:H3GGKBBXX:5:2228:2646:2211,J00121:27:H3GGKBBXX:5:1219:8826:2826,J00121:27:H3GGKBBXX:5:2214:20182:33017,J00121:27:H3GGKBBXX:5:2108:11292:9315,J00121:27:H3GGKBBXX:5:1225:11160:8488,J00121:27:H3GGKBBXX:5:2117:6421:2141,J00121:27:H3GGKBBXX:5:1120:19451:9772,J00121:27:H3GGKBBXX:5:2228:12114:20586,J00121:27:H3GGKBBXX:5:1215:7060:2404,J00121:27:H3GGKBBXX:5:2123:13555:11372,J00121:27:H3GGKBBXX:5:2107:16620:48966,J00121:27:H3GGKBBXX:5:1204:21136:10405,J00121:27:H3GGKBBXX:5:2221:28858:4479,J00121:27:H3GGKBBXX:5:1211:7994:15100,J00121:27:H3GGKBBXX:5:1103:18629:46258,J00121:27:H3GGKBBXX:5:1202:9394:42108,J00121:27:H3GGKBBXX:5:2217:27448:24366,J00121:27:H3GGKBBXX:5:1103:18842:4919,J00121:27:H3GGKBBXX:5:1127:12215:6589,J00121:27:H3GGKBBXX:5:2113:31142:19935,J00121:27:H3GGKBBXX:5:2223:5781:26318,J00121:27:H3GGKBBXX:5:1218:20111:18687,J00121:27:H3GGKBBXX:5:1228:19096:45695,J00121:27:H3GGKBBXX:5:2111:12449:3231,J00121:27:H3GGKBBXX:5:1113:29234:19232,J00121:27:H3GGKBBXX:5:1105:24028:48825,J00121:27:H3GGKBBXX:5:1202:4848:38803,J00121:27:H3GGKBBXX:5:1112:20780:26881,J00121:27:H3GGKBBXX:5:2113:31213:19953;sequence=TATAAACAAATAATTTATATGCTGATTA;start=220632;subtype=IES;support_ref=3;support_variant=32;type=IES;
scaffold51_68_with_IES	MILORD	internal_eliminated_sequence	220632	220664	.	.	.	ID=MILORD.68.220632.220664;Name=MILORD.68.220632.220664;bounded_by_ta=TRUE;common_boundary=LEFT;end=220664;ies_id=IESPGM.PTET51.1.68.210405;ies_left_dist=0;ies_min_dist=0;ies_right_dist=-5;junction_seq=tttcttcttgttgatTAccaataataattgag;read_names=J00121:27:H3GGKBBXX:5:2204:19969:23012;sequence=TATAAACAAATAATTTATATGCTGATTATACAT;start=220632;subtype=PARTIAL_EXTERNAL;support_ref=1;support_variant=1;type=ALTERNATIVE;
scaffold51_68_with_IES	MILORD	internal_eliminated_sequence	221858	221884	.	.	.	ID=MILORD.68.221858.221884;Name=MILORD.68.221858.221884;bounded_by_ta=TRUE;common_boundary=Both;end=221884;ies_id=IESPGM.PTET51.1.68.211603;ies_left_dist=0;ies_min_dist=0;ies_right_dist=0;junction_seq=ttcttaggttgaactTAcactattacgttgtt;read_names=J00121:27:H3GGKBBXX:5:2207:1245:42653,J00121:27:H3GGKBBXX:5:1218:24830:23874,J00121:27:H3GGKBBXX:5:1104:18517:42126,J00121:27:H3GGKBBXX:5:2118:23399:27619,J00121:27:H3GGKBBXX:5:2217:18233:16418,J00121:27:H3GGKBBXX:5:1218:25915:19320,J00121:27:H3GGKBBXX:5:2219:21065:14080,J00121:27:H3GGKBBXX:5:2228:15848:39752,J00121:27:H3GGKBBXX:5:2211:23886:11091,J00121:27:H3GGKBBXX:5:2114:4482:35356,J00121:27:H3GGKBBXX:5:1204:8237:38170,J00121:27:H3GGKBBXX:5:2109:20506:31224,J00121:27:H3GGKBBXX:5:1221:27499:33070,J00121:27:H3GGKBBXX:5:1117:6421:21096,J00121:27:H3GGKBBXX:5:1123:18741:47331,J00121:27:H3GGKBBXX:5:1219:4604:45379,J00121:27:H3GGKBBXX:5:2109:29508:16295,J00121:27:H3GGKBBXX:5:1207:23449:12937,J00121:27:H3GGKBBXX:5:1216:19065:29993,J00121:27:H3GGKBBXX:5:1102:14387:46117,J00121:27:H3GGKBBXX:5:2122:23084:32842,J00121:27:H3GGKBBXX:5:2117:28747:10686;sequence=TACAGTTAATAGAGTTCAACTCTCCAA;start=221858;subtype=IES;support_ref=18;support_variant=22;type=IES;
scaffold51_68_with_IES	MILORD	internal_eliminated_sequence	222164	222305	.	.	.	ID=MILORD.68.222164.222305;Name=MILORD.68.222164.222305;bounded_by_ta=TRUE;common_boundary=LEFT;end=222305;ies_id=IESPGM.PTET51.1.68.211882;ies_left_dist=0;ies_min_dist=0;ies_right_dist=-7;junction_seq=tgacatcaaatttctTAactataaaataatat;read_names=J00121:27:H3GGKBBXX:5:1211:29914:18089,J00121:27:H3GGKBBXX:5:1109:7415:3055;sequence=TACAGTTATTGAACTGTTGCATTTTTTATTTCATTGATATTTTGTTGTTATATTAATAGATCTTTATATAAATTAAGAAAAGTGAAAATGAATTCAGATTAATAAAATTATTAAAACTTCTCATTTATACAATTGTATATAA;start=222164;subtype=PARTIAL_EXTERNAL;support_ref=14;support_variant=2;type=ALTERNATIVE;
scaffold51_68_with_IES	MILORD	internal_eliminated_sequence	222164	222300	.	.	.	ID=MILORD.68.222164.222300;Name=MILORD.68.222164.222300;bounded_by_ta=TRUE;common_boundary=LEFT;end=222300;ies_id=IESPGM.PTET51.1.68.211882;ies_left_dist=0;ies_min_dist=0;ies_right_dist=-2;junction_seq=tgacatcaaatttctTAtaataactataaaat;read_names=J00121:27:H3GGKBBXX:5:2114:24840:42073,J00121:27:H3GGKBBXX:5:1123:7953:37361,J00121:27:H3GGKBBXX:5:1109:19887:26318,J00121:27:H3GGKBBXX:5:1207:30756:13711;sequence=TACAGTTATTGAACTGTTGCATTTTTTATTTCATTGATATTTTGTTGTTATATTAATAGATCTTTATATAAATTAAGAAAAGTGAAAATGAATTCAGATTAATAAAATTATTAAAACTTCTCATTTATACAATTGTA;start=222164;subtype=PARTIAL_EXTERNAL;support_ref=14;support_variant=4;type=ALTERNATIVE;
scaffold51_68_with_IES	MILORD	internal_eliminated_sequence	222164	222298	.	.	.	ID=MILORD.68.222164.222298;Name=MILORD.68.222164.222298;bounded_by_ta=TRUE;common_boundary=Both;end=222298;ies_id=IESPGM.PTET51.1.68.211882;ies_left_dist=0;ies_min_dist=0;ies_right_dist=0;junction_seq=tgacatcaaatttctTAtataataactataaa;read_names=J00121:27:H3GGKBBXX:5:1228:22841:26652,J00121:27:H3GGKBBXX:5:2213:23196:23962,J00121:27:H3GGKBBXX:5:2227:18487:14607,J00121:27:H3GGKBBXX:5:1105:15869:45836,J00121:27:H3GGKBBXX:5:1104:28371:39225,J00121:27:H3GGKBBXX:5:2208:5274:3600,J00121:27:H3GGKBBXX:5:1206:12459:15768,J00121:27:H3GGKBBXX:5:1212:21856:12040,J00121:27:H3GGKBBXX:5:2203:11393:24753,J00121:27:H3GGKBBXX:5:1215:27022:8013,J00121:27:H3GGKBBXX:5:2221:18944:28235,J00121:27:H3GGKBBXX:5:1227:4290:27813,J00121:27:H3GGKBBXX:5:2218:9161:7205,J00121:27:H3GGKBBXX:5:2123:20435:22555,J00121:27:H3GGKBBXX:5:1122:18152:2211,J00121:27:H3GGKBBXX:5:1118:21602:26090,J00121:27:H3GGKBBXX:5:2111:21085:29026,J00121:27:H3GGKBBXX:5:2115:22607:25122,J00121:27:H3GGKBBXX:5:1221:25256:40754,J00121:27:H3GGKBBXX:5:1212:11312:21131,J00121:27:H3GGKBBXX:5:2218:6705:24718,J00121:27:H3GGKBBXX:5:2110:15402:48790,J00121:27:H3GGKBBXX:5:1107:14133:21623,J00121:27:H3GGKBBXX:5:2110:22414:27672,J00121:27:H3GGKBBXX:5:1122:1753:31118,J00121:27:H3GGKBBXX:5:2102:19339:43198,J00121:27:H3GGKBBXX:5:1127:25337:8646,J00121:27:H3GGKBBXX:5:2223:22019:17139;sequence=TACAGTTATTGAACTGTTGCATTTTTTATTTCATTGATATTTTGTTGTTATATTAATAGATCTTTATATAAATTAAGAAAAGTGAAAATGAATTCAGATTAATAAAATTATTAAAACTTCTCATTTATACAATTG;start=222164;subtype=IES;support_ref=14;support_variant=28;type=IES;
scaffold51_68_with_IES	MILORD	internal_eliminated_sequence	222463	222765	.	.	.	ID=MILORD.68.222463.222765;Name=MILORD.68.222463.222765;bounded_by_ta=TRUE;common_boundary=None;end=222765;ies_id=IESPGM.PTET51.1.68.211882;ies_left_dist=-299;ies_min_dist=299;ies_right_dist=-467;junction_seq=tttacttaaccttcaTAtatacataatcttct;read_names=J00121:27:H3GGKBBXX:5:2212:28889:43779;sequence=TATTCTCAAGTAAATATTTAATAACTAAAATGAACCAACTGTTAACAAAACAATTTAATAAAGGTGGTTATAAAACTAGTCTCCCAATTTAATATTGTGTTTCTAACTCATCAATTAATCTAATTTTTATTGATAATCTAAATGAAATGGCCATCTTTTTCTTTCTCTCATATAATTTCTTTCAAGACTAAGTTTTTAATTCAATATATATAAAATATGTTCCTTTGAACCCGATTAGTTATTAATAAAAATTATCTATTTTGATAATTTTGAAAATTTTAGGAAATAAATTTTAATTAACAA;start=222463;subtype=MAC;support_ref=81;support_variant=1;type=CRYPTIC;
scaffold51_68_with_IES	MILORD	internal_eliminated_sequence	223690	223720	.	.	.	ID=MILORD.68.223690.223720;Name=MILORD.68.223690.223720;bounded_by_ta=TRUE;common_boundary=Both;end=223720;ies_id=IESPGM.PTET51.1.68.213273;ies_left_dist=0;ies_min_dist=0;ies_right_dist=0;junction_seq=aaccaatatccaaatTAagagcagttaaagta;read_names=J00121:27:H3GGKBBXX:5:1227:10247:14467,J00121:27:H3GGKBBXX:5:1114:11738:12761,J00121:27:H3GGKBBXX:5:1224:23490:38609,J00121:27:H3GGKBBXX:5:2227:7415:46803,J00121:27:H3GGKBBXX:5:1109:4422:17843,J00121:27:H3GGKBBXX:5:2208:3559:39031,J00121:27:H3GGKBBXX:5:2207:28980:44675,J00121:27:H3GGKBBXX:5:1105:17218:41000,J00121:27:H3GGKBBXX:5:2118:12571:17192,J00121:27:H3GGKBBXX:5:2222:11332:4848,J00121:27:H3GGKBBXX:5:1216:23419:11372,J00121:27:H3GGKBBXX:5:2221:27072:16823,J00121:27:H3GGKBBXX:5:1120:6542:34037,J00121:27:H3GGKBBXX:5:1206:11637:15293,J00121:27:H3GGKBBXX:5:2211:19847:6660,J00121:27:H3GGKBBXX:5:1211:5578:48790,J00121:27:H3GGKBBXX:5:2213:31406:46311,J00121:27:H3GGKBBXX:5:1207:3468:30820,J00121:27:H3GGKBBXX:5:1105:21511:25439,J00121:27:H3GGKBBXX:5:1216:23399:11302,J00121:27:H3GGKBBXX:5:1118:2108:8137;sequence=TACAGTTTAATTGAATCTCTCTCATTAACTA;start=223690;subtype=IES;support_ref=3;support_variant=21;type=IES;
scaffold51_68_with_IES	MILORD	internal_eliminated_sequence	224505	224533	.	.	.	ID=MILORD.68.224505.224533;Name=MILORD.68.224505.224533;bounded_by_ta=TRUE;common_boundary=None;end=224533;ies_id=IESPGM.PTET51.1.68.214055;ies_left_dist=-2;ies_min_dist=2;ies_right_dist=-2;junction_seq=ttaaaaaaggtattaTAaattacatataaaag;read_names=J00121:27:H3GGKBBXX:5:2121:4472:8400,J00121:27:H3GGKBBXX:5:2106:32126:6835,J00121:27:H3GGKBBXX:5:2102:30929:20269,J00121:27:H3GGKBBXX:5:2228:9120:15680,J00121:27:H3GGKBBXX:5:1109:24200:2352,J00121:27:H3GGKBBXX:5:1124:11485:48403,J00121:27:H3GGKBBXX:5:1219:4980:11987,J00121:27:H3GGKBBXX:5:2213:21511:44816,J00121:27:H3GGKBBXX:5:2209:6695:14994,J00121:27:H3GGKBBXX:5:1120:16721:21008,J00121:27:H3GGKBBXX:5:1112:14539:14871;sequence=TATACTTAAATCTAAATTCAATTTAATTA;start=224505;subtype=OVERLAPPING;support_ref=9;support_variant=11;type=ALTERNATIVE;
scaffold51_68_with_IES	MILORD	internal_eliminated_sequence	224607	224715	.	.	.	ID=MILORD.68.224607.224715;Name=MILORD.68.224607.224715;bounded_by_ta=TRUE;common_boundary=Both;end=224715;ies_id=IESPGM.PTET51.1.68.214130;ies_left_dist=0;ies_min_dist=0;ies_right_dist=0;junction_seq=catgagttactctcaTAatgaaatgagtacac;read_names=J00121:27:H3GGKBBXX:5:1227:11272:19513,J00121:27:H3GGKBBXX:5:1107:22181:26353,J00121:27:H3GGKBBXX:5:2209:3549:6308,J00121:27:H3GGKBBXX:5:1208:14103:13623,J00121:27:H3GGKBBXX:5:2212:10845:21483,J00121:27:H3GGKBBXX:5:2108:28077:48104,J00121:27:H3GGKBBXX:5:1215:23825:33281,J00121:27:H3GGKBBXX:5:1117:10135:47506,J00121:27:H3GGKBBXX:5:1116:15331:28833,J00121:27:H3GGKBBXX:5:2120:26321:9825,J00121:27:H3GGKBBXX:5:2213:28067:44394,J00121:27:H3GGKBBXX:5:1114:25855:11724,J00121:27:H3GGKBBXX:5:1209:19918:25843,J00121:27:H3GGKBBXX:5:1105:15514:15082,J00121:27:H3GGKBBXX:5:1111:3163:30081,J00121:27:H3GGKBBXX:5:1203:17949:33510,J00121:27:H3GGKBBXX:5:2128:19867:24665,J00121:27:H3GGKBBXX:5:2220:25215:26301,J00121:27:H3GGKBBXX:5:2105:25124:6413,J00121:27:H3GGKBBXX:5:2106:11231:7697,J00121:27:H3GGKBBXX:5:2206:11089:25703,J00121:27:H3GGKBBXX:5:2211:29853:30222,J00121:27:H3GGKBBXX:5:1114:25905:11706,J00121:27:H3GGKBBXX:5:1213:19299:25720,J00121:27:H3GGKBBXX:5:1204:18030:15610,J00121:27:H3GGKBBXX:5:1209:26108:7345,J00121:27:H3GGKBBXX:5:2208:16955:2070,J00121:27:H3GGKBBXX:5:1203:25611:3108,J00121:27:H3GGKBBXX:5:2118:1976:5306,J00121:27:H3GGKBBXX:5:2201:8897:17016,J00121:27:H3GGKBBXX:5:2216:30371:12198;sequence=TACAGTACTGAATGTAATGTAATGTAATGTAATTCATTAATTATTATTATATAAAATATAAATATAAATATAATTATAAATATCTAATAATATTATCCAATCACAACTG;start=224607;subtype=IES;support_ref=2;support_variant=31;type=IES;
scaffold51_68_with_IES	MILORD	internal_eliminated_sequence	224930	224962	.	.	.	ID=MILORD.68.224930.224962;Name=MILORD.68.224930.224962;bounded_by_ta=TRUE;common_boundary=LEFT;end=224962;ies_id=IESPGM.PTET51.1.68.214344;ies_left_dist=0;ies_min_dist=0;ies_right_dist=12;junction_seq=gaattaaattcagccTAagatgaagcatagat;read_names=J00121:27:H3GGKBBXX:5:1210:19735:46592,J00121:27:H3GGKBBXX:5:1218:29346:10106,J00121:27:H3GGKBBXX:5:1213:27915:15117,J00121:27:H3GGKBBXX:5:2103:27032:15803;sequence=TATTGTTGTAATTAATTAATAATTAAATAAACC;start=224930;subtype=PARTIAL_INTERNAL;support_ref=123;support_variant=4;type=ALTERNATIVE;
scaffold51_68_with_IES	MILORD	internal_eliminated_sequence	224930	224974	.	.	.	ID=MILORD.68.224930.224974;Name=MILORD.68.224930.224974;bounded_by_ta=TRUE;common_boundary=Both;end=224974;ies_id=IESPGM.PTET51.1.68.214344;ies_left_dist=0;ies_min_dist=0;ies_right_dist=0;junction_seq=gaattaaattcagccTAgattgaataaaaaat;read_names=J00121:27:H3GGKBBXX:5:2110:6492:39330,J00121:27:H3GGKBBXX:5:2213:12885:19214,J00121:27:H3GGKBBXX:5:1217:24495:14221,J00121:27:H3GGKBBXX:5:1222:8166:25386,J00121:27:H3GGKBBXX:5:1214:13037:22538,J00121:27:H3GGKBBXX:5:2209:26534:10088,J00121:27:H3GGKBBXX:5:2224:27641:46856,J00121:27:H3GGKBBXX:5:2125:19969:36024,J00121:27:H3GGKBBXX:5:2101:29904:9561,J00121:27:H3GGKBBXX:5:2122:31071:10387,J00121:27:H3GGKBBXX:5:2205:19796:34319,J00121:27:H3GGKBBXX:5:1215:1468:37730,J00121:27:H3GGKBBXX:5:1226:15716:3160,J00121:27:H3GGKBBXX:5:1110:8714:1402,J00121:27:H3GGKBBXX:5:2203:30858:32420,J00121:27:H3GGKBBXX:5:2125:30482:41088,J00121:27:H3GGKBBXX:5:1201:14793:22485,J00121:27:H3GGKBBXX:5:1225:6928:25210,J00121:27:H3GGKBBXX:5:2128:31426:36112,J00121:27:H3GGKBBXX:5:1108:5000:17474;sequence=TATTGTTGTAATTAATTAATAATTAAATAAACCTAAGATGAAGCA;start=224930;subtype=IES;support_ref=123;support_variant=20;type=IES;
scaffold51_68_with_IES	MILORD	internal_eliminated_sequence	226846	226893	.	.	.	ID=MILORD.68.226846.226893;Name=MILORD.68.226846.226893;bounded_by_ta=TRUE;common_boundary=Both;end=226893;ies_id=IESPGM.PTET51.1.68.216215;ies_left_dist=0;ies_min_dist=0;ies_right_dist=0;junction_seq=aactcaatacttaagTActaaaggataggcta;read_names=J00121:27:H3GGKBBXX:5:2108:15899:28973,J00121:27:H3GGKBBXX:5:1115:11667:42706,J00121:27:H3GGKBBXX:5:1105:11525:37959,J00121:27:H3GGKBBXX:5:1113:19268:23276,J00121:27:H3GGKBBXX:5:2120:19380:20375;sequence=TATTGTAGGTTTTCATTAATCTATTGTTGTAAATACTAATATCAATTA;start=226846;subtype=IES;support_ref=88;support_variant=5;type=IES;
scaffold51_68_with_IES	MILORD	internal_eliminated_sequence	227141	227215	.	.	.	ID=MILORD.68.227141.227215;Name=MILORD.68.227141.227215;bounded_by_ta=TRUE;common_boundary=LEFT;end=227215;ies_id=IESPGM.PTET51.1.68.216462;ies_left_dist=0;ies_min_dist=0;ies_right_dist=5;junction_seq=tctaccaatcaaagaTActatagaagttgacc;read_names=J00121:27:H3GGKBBXX:5:1110:18446:11724,J00121:27:H3GGKBBXX:5:1118:28503:8576;sequence=TACAATTAAACAGATTATTTATATGATTCAGATTAATGGAATTATAATATAAAAATTATTATAGTTATTTTAATC;start=227141;subtype=PARTIAL_INTERNAL;support_ref=2;support_variant=2;type=ALTERNATIVE;
scaffold51_68_with_IES	MILORD	internal_eliminated_sequence	227141	227210	.	.	.	ID=MILORD.68.227141.227210;Name=MILORD.68.227141.227210;bounded_by_ta=TRUE;common_boundary=LEFT;end=227210;ies_id=IESPGM.PTET51.1.68.216462;ies_left_dist=0;ies_min_dist=0;ies_right_dist=10;junction_seq=tctaccaatcaaagaTAatctactatagaagt;read_names=J00121:27:H3GGKBBXX:5:1127:26484:27232;sequence=TACAATTAAACAGATTATTTATATGATTCAGATTAATGGAATTATAATATAAAAATTATTATAGTTATTT;start=227141;subtype=PARTIAL_INTERNAL;support_ref=1;support_variant=1;type=ALTERNATIVE;
scaffold51_68_with_IES	MILORD	internal_eliminated_sequence	227141	227220	.	.	.	ID=MILORD.68.227141.227220;Name=MILORD.68.227141.227220;bounded_by_ta=TRUE;common_boundary=Both;end=227220;ies_id=IESPGM.PTET51.1.68.216462;ies_left_dist=0;ies_min_dist=0;ies_right_dist=0;junction_seq=tctaccaatcaaagaTAgaagttgaccattta;read_names=J00121:27:H3GGKBBXX:5:1117:12946:32719,J00121:27:H3GGKBBXX:5:1202:28747:5376,J00121:27:H3GGKBBXX:5:2225:3123:28815,J00121:27:H3GGKBBXX:5:1116:29599:5411,J00121:27:H3GGKBBXX:5:1112:21369:33563,J00121:27:H3GGKBBXX:5:2225:24251:22485,J00121:27:H3GGKBBXX:5:1223:31385:19373,J00121:27:H3GGKBBXX:5:1118:8897:10299,J00121:27:H3GGKBBXX:5:1119:28371:18159,J00121:27:H3GGKBBXX:5:1112:16975:46873,J00121:27:H3GGKBBXX:5:1222:14052:46170,J00121:27:H3GGKBBXX:5:2224:14286:37009,J00121:27:H3GGKBBXX:5:2113:20243:4919,J00121:27:H3GGKBBXX:5:2217:17218:33615,J00121:27:H3GGKBBXX:5:2128:7892:23012,J00121:27:H3GGKBBXX:5:1101:13727:20533,J00121:27:H3GGKBBXX:5:2201:26666:9403,J00121:27:H3GGKBBXX:5:1115:6025:12568,J00121:27:H3GGKBBXX:5:1108:30330:45291,J00121:27:H3GGKBBXX:5:2123:12723:24525,J00121:27:H3GGKBBXX:5:1228:9029:27971,J00121:27:H3GGKBBXX:5:1124:28960:26705,J00121:27:H3GGKBBXX:5:2120:19126:2457,J00121:27:H3GGKBBXX:5:2217:31710:6923,J00121:27:H3GGKBBXX:5:2103:25743:35514,J00121:27:H3GGKBBXX:5:2107:18223:40139,J00121:27:H3GGKBBXX:5:2119:18568:35673,J00121:27:H3GGKBBXX:5:2109:28970:10651,J00121:27:H3GGKBBXX:5:1106:6745:23452,J00121:27:H3GGKBBXX:5:1211:24413:28534,J00121:27:H3GGKBBXX:5:1109:12560:19636,J00121:27:H3GGKBBXX:5:2213:16579:35251,J00121:27:H3GGKBBXX:5:2213:16620:34969,J00121:27:H3GGKBBXX:5:1223:20435:17526;sequence=TACAATTAAACAGATTATTTATATGATTCAGATTAATGGAATTATAATATAAAAATTATTATAGTTATTTTAATCTACTA;start=227141;subtype=IES;support_ref=2;support_variant=34;type=IES;
scaffold51_68_with_IES	MILORD	internal_eliminated_sequence	227160	227218	.	.	.	ID=MILORD.68.227160.227218;Name=MILORD.68.227160.227218;bounded_by_ta=TRUE;common_boundary=None;end=227218;ies_id=IESPGM.PTET51.1.68.216462;ies_left_dist=-19;ies_min_dist=2;ies_right_dist=2;junction_seq=attaaacagattattTAtagaagttgaccatt;read_names=J00121:27:H3GGKBBXX:5:1116:9414:32297;sequence=TATATGATTCAGATTAATGGAATTATAATATAAAAATTATTATAGTTATTTTAATCTAC;start=227160;subtype=INTERNAL;support_ref=1;support_variant=1;type=ALTERNATIVE;
scaffold51_68_with_IES	MILORD	internal_eliminated_sequence	227183	227220	.	.	.	ID=MILORD.68.227183.227220;Name=MILORD.68.227183.227220;bounded_by_ta=TRUE;common_boundary=RIGHT;end=227220;ies_id=IESPGM.PTET51.1.68.216462;ies_left_dist=-42;ies_min_dist=0;ies_right_dist=0;junction_seq=cagattaatggaattTAgaagttgaccattta;read_names=J00121:27:H3GGKBBXX:5:2207:27438:27373;sequence=TATAATATAAAAATTATTATAGTTATTTTAATCTACTA;start=227183;subtype=PARTIAL_INTERNAL;support_ref=1;support_variant=1;type=ALTERNATIVE;
scaffold51_68_with_IES	MILORD	internal_eliminated_sequence	227480	227506	.	.	.	ID=MILORD.68.227480.227506;Name=MILORD.68.227480.227506;bounded_by_ta=TRUE;common_boundary=Both;end=227506;ies_id=IESPGM.PTET51.1.68.216721;ies_left_dist=0;ies_min_dist=0;ies_right_dist=0;junction_seq=gattcacgttgagacTActttgccaaattgcc;read_names=J00121:27:H3GGKBBXX:5:1105:29488:30046,J00121:27:H3GGKBBXX:5:2226:25591:45449,J00121:27:H3GGKBBXX:5:2121:24079:9877,J00121:27:H3GGKBBXX:5:2102:30614:29747,J00121:27:H3GGKBBXX:5:1128:9333:45414,J00121:27:H3GGKBBXX:5:2114:3366:8418,J00121:27:H3GGKBBXX:5:1206:17036:46944,J00121:27:H3GGKBBXX:5:1202:11637:9244,J00121:27:H3GGKBBXX:5:1228:11677:48808,J00121:27:H3GGKBBXX:5:1209:7030:25984,J00121:27:H3GGKBBXX:5:1101:5223:26863,J00121:27:H3GGKBBXX:5:2202:13321:44658,J00121:27:H3GGKBBXX:5:2101:22272:48983,J00121:27:H3GGKBBXX:5:2103:5812:43251,J00121:27:H3GGKBBXX:5:2114:19796:31048,J00121:27:H3GGKBBXX:5:2217:4909:13763,J00121:27:H3GGKBBXX:5:2207:23906:40631,J00121:27:H3GGKBBXX:5:2109:18335:33862,J00121:27:H3GGKBBXX:5:2228:27976:39945,J00121:27:H3GGKBBXX:5:1107:26068:21553,J00121:27:H3GGKBBXX:5:1203:5457:16295,J00121:27:H3GGKBBXX:5:2126:6350:28780,J00121:27:H3GGKBBXX:5:2201:26118:24067,J00121:27:H3GGKBBXX:5:2201:28950:16665,J00121:27:H3GGKBBXX:5:1219:17675:36411,J00121:27:H3GGKBBXX:5:1221:18274:21658,J00121:27:H3GGKBBXX:5:1105:1813:23276,J00121:27:H3GGKBBXX:5:1107:25763:24190,J00121:27:H3GGKBBXX:5:1208:21105:13412,J00121:27:H3GGKBBXX:5:1222:23206:9561,J00121:27:H3GGKBBXX:5:2119:19522:29624,J00121:27:H3GGKBBXX:5:1113:17665:2633,J00121:27:H3GGKBBXX:5:1128:15260:41335,J00121:27:H3GGKBBXX:5:1109:22678:1578,J00121:27:H3GGKBBXX:5:2205:6268:29800,J00121:27:H3GGKBBXX:5:1125:26098:16225,J00121:27:H3GGKBBXX:5:1227:13504:19795,J00121:27:H3GGKBBXX:5:1201:24211:46223,J00121:27:H3GGKBBXX:5:2217:10805:27426,J00121:27:H3GGKBBXX:5:1211:26839:14695,J00121:27:H3GGKBBXX:5:1223:22333:39418,J00121:27:H3GGKBBXX:5:1211:25083:47630,J00121:27:H3GGKBBXX:5:2102:24048:25544,J00121:27:H3GGKBBXX:5:2204:17097:48808,J00121:27:H3GGKBBXX:5:2220:8450:18458,J00121:27:H3GGKBBXX:5:2124:23723:10141,J00121:27:H3GGKBBXX:5:1212:16082:37976,J00121:27:H3GGKBBXX:5:2118:6969:42231,J00121:27:H3GGKBBXX:5:1121:27082:23874,J00121:27:H3GGKBBXX:5:1127:12713:14660,J00121:27:H3GGKBBXX:5:2205:7101:9473,J00121:27:H3GGKBBXX:5:1218:9800:9684,J00121:27:H3GGKBBXX:5:1110:18467:4198,J00121:27:H3GGKBBXX:5:1224:21684:40156;sequence=TACAAATGAATTAGTTTATGTTTGTTA;start=227480;subtype=IES;support_ref=15;support_variant=54;type=IES;
scaffold51_68_with_IES	MILORD	internal_eliminated_sequence	227974	227999	.	.	.	ID=MILORD.68.227974.227999;Name=MILORD.68.227974.227999;bounded_by_ta=TRUE;common_boundary=Both;end=227999;ies_id=IESPGM.PTET51.1.68.217188;ies_left_dist=0;ies_min_dist=0;ies_right_dist=0;junction_seq=aggagattcctttgaTActatgcatcaatttt;read_names=J00121:27:H3GGKBBXX:5:2222:28371:19636,J00121:27:H3GGKBBXX:5:2221:28067:47524,J00121:27:H3GGKBBXX:5:2103:16528:20674,J00121:27:H3GGKBBXX:5:2120:5254:15381,J00121:27:H3GGKBBXX:5:1103:9922:34969,J00121:27:H3GGKBBXX:5:1208:15321:40772,J00121:27:H3GGKBBXX:5:1117:7233:29888,J00121:27:H3GGKBBXX:5:1211:13859:25017;sequence=TATACTAAAATGTTCAATTTTTATTG;start=227974;subtype=IES;support_ref=2;support_variant=8;type=IES;
scaffold51_68_with_IES	MILORD	internal_eliminated_sequence	228043	228108	.	.	.	ID=MILORD.68.228043.228108;Name=MILORD.68.228043.228108;bounded_by_ta=TRUE;common_boundary=Both;end=228108;ies_id=IESPGM.PTET51.1.68.217231;ies_left_dist=0;ies_min_dist=0;ies_right_dist=0;junction_seq=atgttcacacaaaacTAttaatttacaggtaa;read_names=J00121:27:H3GGKBBXX:5:2227:26474:9420,J00121:27:H3GGKBBXX:5:1228:14570:26213,J00121:27:H3GGKBBXX:5:1202:18862:4180,J00121:27:H3GGKBBXX:5:1122:20963:48720,J00121:27:H3GGKBBXX:5:1126:20385:4110;sequence=TACACTCAAAATTATATTGACTTTATTATCTAATTACATTTTTATATAATCTTATTGAATTGATTG;start=228043;subtype=IES;support_ref=0;support_variant=5;type=IES;
scaffold51_68_with_IES	MILORD	internal_eliminated_sequence	228043	228116	.	.	.	ID=MILORD.68.228043.228116;Name=MILORD.68.228043.228116;bounded_by_ta=TRUE;common_boundary=LEFT;end=228116;ies_id=IESPGM.PTET51.1.68.217231;ies_left_dist=0;ies_min_dist=0;ies_right_dist=-8;junction_seq=atgttcacacaaaacTAcaggtaattaagcca;read_names=J00121:27:H3GGKBBXX:5:1214:13342:40578;sequence=TACACTCAAAATTATATTGACTTTATTATCTAATTACATTTTTATATAATCTTATTGAATTGATTGTATTAATT;start=228043;subtype=PARTIAL_EXTERNAL;support_ref=0;support_variant=1;type=ALTERNATIVE;
scaffold51_68_with_IES	MILORD	internal_eliminated_sequence	228055	228108	.	.	.	ID=MILORD.68.228055.228108;Name=MILORD.68.228055.228108;bounded_by_ta=TRUE;common_boundary=RIGHT;end=228108;ies_id=IESPGM.PTET51.1.68.217231;ies_left_dist=-12;ies_min_dist=0;ies_right_dist=0;junction_seq=aactacactcaaaatTAttaatttacaggtaa;read_names=J00121:27:H3GGKBBXX:5:1217:22475:5552;sequence=TATATTGACTTTATTATCTAATTACATTTTTATATAATCTTATTGAATTGATTG;start=228055;subtype=PARTIAL_INTERNAL;support_ref=0;support_variant=1;type=ALTERNATIVE;
```
