## Supplementary material for "RNA-mediated nucleosome depletion is required for elimination of transposon-derived DNA": MILORD.gff3 (part 97 of 120)

```
scaffold51_68_with_IES	MILORD	internal_eliminated_sequence	231112	231137	.	.	.	ID=MILORD.68.231112.231137;Name=MILORD.68.231112.231137;bounded_by_ta=TRUE;common_boundary=Both;end=231137;ies_id=IESPGM.PTET51.1.68.220234;ies_left_dist=0;ies_min_dist=0;ies_right_dist=0;junction_seq=gaaaaaaagctaaggTAcccaaaaacctaatt;read_names=J00121:27:H3GGKBBXX:5:2206:22374:11671,J00121:27:H3GGKBBXX:5:1213:27428:13605,J00121:27:H3GGKBBXX:5:2217:21399:12445,J00121:27:H3GGKBBXX:5:1201:25266:2369,J00121:27:H3GGKBBXX:5:2121:29295:20709,J00121:27:H3GGKBBXX:5:2216:3975:27092,J00121:27:H3GGKBBXX:5:1105:23003:16735,J00121:27:H3GGKBBXX:5:2204:2554:11442,J00121:27:H3GGKBBXX:5:2105:28097:4286,J00121:27:H3GGKBBXX:5:2226:25804:35339,J00121:27:H3GGKBBXX:5:2218:14580:32490,J00121:27:H3GGKBBXX:5:1119:11475:33123,J00121:27:H3GGKBBXX:5:2224:21450:42249,J00121:27:H3GGKBBXX:5:1119:11332:33369,J00121:27:H3GGKBBXX:5:2223:2605:28586,J00121:27:H3GGKBBXX:5:1226:30218:30327,J00121:27:H3GGKBBXX:5:2111:28158:41387,J00121:27:H3GGKBBXX:5:2215:17614:21324,J00121:27:H3GGKBBXX:5:1214:16102:16559,J00121:27:H3GGKBBXX:5:2123:32370:24454,J00121:27:H3GGKBBXX:5:2104:21572:12568,J00121:27:H3GGKBBXX:5:1120:14549:14115,J00121:27:H3GGKBBXX:5:1112:14773:37326,J00121:27:H3GGKBBXX:5:1215:24901:22837,J00121:27:H3GGKBBXX:5:2219:19319:2897,J00121:27:H3GGKBBXX:5:1114:18578:48421,J00121:27:H3GGKBBXX:5:2220:28310:21852,J00121:27:H3GGKBBXX:5:1108:5061:44482,J00121:27:H3GGKBBXX:5:1128:7679:22643,J00121:27:H3GGKBBXX:5:2124:5578:29940,J00121:27:H3GGKBBXX:5:1109:9962:33387,J00121:27:H3GGKBBXX:5:2102:24464:16594,J00121:27:H3GGKBBXX:5:2212:25012:9209,J00121:27:H3GGKBBXX:5:1104:11028:44869;sequence=TATCAATAATATAGAATATTTTCATA;start=231112;subtype=IES;support_ref=87;support_variant=34;type=IES;
scaffold51_68_with_IES	MILORD	internal_eliminated_sequence	234106	239783	.	.	.	ID=MILORD.68.234106.239783;Name=MILORD.68.234106.239783;bounded_by_ta=TRUE;common_boundary=None;end=239783;ies_id=IESPGM.PTET51.1.68.228459;ies_left_dist=5314;ies_min_dist=314;ies_right_dist=-314;junction_seq=ttaacaatttaagcaTAataataaaataattt;read_names=J00121:27:H3GGKBBXX:5:1104:21024:41581,J00121:27:H3GGKBBXX:5:2227:23855:11390;sequence=TATTTTACTTTAACATTTATTGTCTATATTTAATAAATTTAGAATTGAAACATTTATATAAAAAGTAAAAAAATAAAGTTTTTATTATAAAATACTCATAAAATCATAGGTTTCTATCGATCTTTCTTATAGAATTCAGTATAGATTAATCTTATAATGATTCATGCGGTATAACAATTAATACTTATCTAATCAAACGAACCCTTTTTTGTAATGTGATTGCTCTTAACAAAATTACTAAATATAATATAATAAGGCAGCCAACTCCTGCACTTATATAAAATTAAAGCGCCATCTAATAGTCACTCTCTAATATATCGAGGGCTGCTTATATAATAGTATAATAGAATTGAAGAATAGCATAACTTTAATCAAAAAAGTAAGGTAAAATAGTTTAAAGATATTCAGGACTTTAGAGAAATTAATTAACATTAGTAATATTGGTATCTTTTATTCCATTCTTTTCCAAAGAATAATGTGTATTCAATATTGACATAATCCTAATTAATATTTTTAAAGTCTTACTATTAATAGATGCCGTTAATTCCATATTTATAAATTTGCTTATTATTTAGATCAGAACTGGCAGGTGGAAAGGTAGAAAAATATTCGAATTTATCATTTTCATAAGCACAAAAAGGTAAAATTGTTGGGATAATTTCACAAAGATCTTTTTCGTATAAATTTAGTAATAATTATTTATTTTCTTCACTAATTTTCTTGGATTCAATAACATTGTTATAAATTTTGGAATAAATTTCATCCATATCTGTAATTAAAGGAGAGAATTGAGTTAATAATTCAGCATACAATGTTTTAAAGTATTTGTCTCTCGTGCTCAATTCTGGATTCATTTTGAAAATTCCACTAACCATAGTTTCTTCAATTAGGATTTATTATATTTTTAATAATTGACTTATTATCATTACACCATCAAGGTCTTATTTAAATTTAACATATTCCATAGCTATATTGAGTTCAGGTTGACTATTATCCATATTTGTTTTCATGATGATAAATCCAGATATGGCATAGATTGATAACAATAAACACAGGAGTAATAACATAATTTAAATATTTTTTATTGAAAATGAGGTTTCTTGAATACGAGATATCTATTTTGCTCTCTATTATTAATTTTTACTAGTATTCTGTTTTTTTGTTGTTTCTGAAGATTATATCTTTAAAGTTTAGTATGTTGCAGATCTCTTTGATGATAAAAAGAATTCACGAAAGTAGTTAATGTTTTTCCAACTTGAATGATTCCGATTGAGTTTTTCTAATAGAAAATACACTCTAGCTCCAGAATACTCTATATCTCTTTCAGATATTTTACCAATCAATAGCAGAATTGTTTACATATATTTGTATGGCTACAACCATTGCCTAAATTATAAAAGGAGCATCACAAAAATAGTCAAAAGCATTACAATTAAAAATATAATCTCTTCAATTTGATTTATTGAGATAAGATCATAAAAATCATTTTCAATTTAATTAACAATTGCTATTGTAAGATCTAATTGATCTACCAAATTCCCTTTTAAAAATTATAAAAGAATTTGAAGCTATTTTACAGATTCATTGCCTTCATCAATTCTTTGGAGAAACAAGTTTATTTAATCAGTGTTTTCGTTTACTAAATTATCAAACTCTATCATGCTAGCATTTTATTTCTCATACACATATTCATTGATTATTCTAATTTCCATTATTGGTAGCTACTACTTTTCTTCCATTGATGAAAACTCAGCTAAGATCTCTGTCATTAATGCTTGAATTTCAATACGTTTTGAAGCACTTTCATTTTTTATTCTATACTCATAATAGGCACCGTAAGATTGGTTTAATAATTTAGACTACAATTCGATTTACCCTATAGTAAGAAAAGTACAATAGAGCCTATTAAATCTTTGGGGTACTCTGACTAAGGGTATAGAAATGAAACTATCGATAAACTATATACTAACTTCTAATTAATTTGTATGATCTCTGACTATTGATAATTCTACGCTTACAAGAATAATCAAAAATACTGTTAATATGTTCGTTAAGAAAATAACATTCAGTATGGAAGTTTAAAATTATTAAGTATATTACAATTTTCGCATCAAATTATAAATTGAATTTTAAGTTTTATCAGAAGTTGCACTAGATTTAGATTGCTTTTCATGAGCAAAATCAACATTTTATTCTTGTAAAATTGCTTATTAAATGTTTTCTTTGATTTCTTTTTAGGAACTGCTTTTGATGACATTCGATTCATTTCCTCTTATATATTCAGAATCTTCTTCTATCAATCCTTTTTATATTAATATTTCTCTATTTGATCTTGGAGATATTAGATTGCTCTCCTTTTAATCCCTATCTATTATATTTCGAATGTTCAAATCTTCCTCTTTTTAATCTATATCCCTTGAATCTGGTAATCCATCAGCATGTTTAATAAATAATTTATTAATGATTGTTTAATTAATTAAGAATTCTTAGTGTAACTCATCAAGATCTTATTCAGTTTGTAATTGAAATTCACTTTTCATTCCTAATACAGTTTTTGTTTTCGCCAACGAAGTATAAGCACTTTAACTACCTGTATACTTCTATTCTTTTTATAAATACTCATTTATAGTTAATAGAAAGATTGGATAAGAGTCCTGCCTTTTTTGAAAGTGCACCATAAATGTCACCTAGAAATAAACAGAGTTCTGATGCATTTTGAGCAATTACTCATTGATAAACTCATTTGTCTAACTAACATAATTGGATTCAAAACAAGTTATTTTAACAGGTTTCTTTAAGTCTGATTGTACATCCTGCTCTGTTTTCATAGTGTGTGTCTAAGTTAGAAAATGTTACTTTCTAAATGTTTCATGATCTTTAATTAGTGATGCCAAATTATTTATTGGTTGAATAATTGTTGTTTATATATTTAAAGCTGCTTATTATGTCTATTATCCAGTGAACACATCTTATTAGTCATTGATTAGGAGTAAAAGATCCTTGAACCAAAAATATATATAAGAACTTAATATATTGCTATCAAATTCACTTGTAACCTATGATTTCGAATTGAATAACAATAATTAATAAATTGATTCTGTCAATCCTAAGATTTTACCAGATTCATCAAATAGTATGAAATCATAAGTTTCTGTGCTTCTTTTTACAACAGCTGATAATATGTAATCATCTATTTAGTCATATGAAGGTATCAATTAAAGAGTAGCACTAAAAGAGAAGCCAGAATTATAAATAGGGTAGACATCCTAACTGATATACTAGAATCCTATTCTTTATTTTACCATAATAAATAATGATGATTCCCCTGTTTGGAGGAACTGATTCACAAATTTATCATGCTTTTTTTGCAAATATAATGGCAAAATTGAATTAATATTAGTTATTAATTGATAGGAATCTTCATTTGGATATTTAAAGAATTTGAATAGTTTCTATTTATTTTTACTCAAGATCAAACCTGGATTTTTTATCATACTAACAGGAATTATAATAACATCGTCGTTCAGTAAACCAATATTTTGAATATTCCTAGTGGTTATATTTCTCTCCAAATTAAGAAGTTCCTCTATCCTTTGTTCAATTTGAAGTGTGATATGATAATCATTTAAAACAGTCGCAAATATTTGAGATAATAGACGTAAATCAACTAAATTTAATCTAAACAGTTCTTTCTATAAAGTGAATATTTGAATATTTAATTCCTTAAAAACTATATTCTTTAAGTTCACTACTTTTTGACTTAAACTCACAGATACATCACTTAACTATTCAATATTCTCATAACCATTTAATAACTAGTCCCAATATTTTATCTTTTATTCCAAAATGTAGATAATTAAAGGTTAGCATTTTTCTTGTAATGCTTAACTTTATCTAATTTATTGTAATTCCAATCTTCCTTAATTCTGTTAGATTTGCTTTTTTATTTTTCTCTGGATTATTTCAGAACAAAAACTCTCCAGTATCTGGAAGTAGAGACTTTGAAATTCTTAATATATCTAAAACTGTTTTATTTAAATGTAAGCAAGATTCTATTTATCGTAGGTGTAATAAAGAAACTAAATCTTATAAGTGTGTAAATCTTCATCTTTGTATTTCTCCTGTATTGGCAGCGAGTCTATATATCGATTAAACATGATAAAAATATAATCATTGAATTAGGTATCCGATCTCAATTTTGAATTGTTTAATATTTAATATCTGTTTTTGAGTGTGTAAAGGATTTTAACATGAGTAAAGTTATTGTCCCTTTAGTAAAATTCATCCACCATTTATATGATTATAAATTTGTTCAACTCTTTACTATCTAGGTTTTGTTCGTATACCACTTTTATTAGCTTCTTTGTAATAACAGTTAAAAATGGAGTATAAATTAAACAGAAATACAAGAACTCCATTTCAGTCCAGTGGATGCTTAAACCTTTAAATATAGAACAATAAAATAGTATTGATGAACCAATGCAATAATTCAGATTGATTTATTATGGAAATGGTTGGTTTAAAATTGAATCGCACACTTGAATCAGGAATTAAATCATTAGAATTATTGATTAAATTACTTCATCAAAATAAGGAAATAATACCAAGGCTATAATTTCAGTTAAATTTACCAGATAATTGTAGGGACGATATCTTTTCGTAAAGGGGTTATTACTGGGTAATGCGTAATTTCTTTAAATATATGTAAATAGAGAGTAATTTAAAATAATTGGTGTTGTGCATATAATAACTGATATTTAATCCTAATTTGCGTATTGCAATTAATGAATGTGCAAAAAAGATGGATACAGATACAACATTTGCAAATAAGTGAAATATTAGTTTTGAAATGAATTGAAAAACCTTACCTAATTATTGTTAAACAGTGTGATCAGACAAGATAACCAATGAATTACAGCAATCAATATTACGACCAGAGATTCAAATTGATCCACTTCTATAGATTTTATCGGGGTTAAAAAGTGAAACCAATTGATTAAGTTCTTTATTAGCTCTAATTATTTATCCTAATTTGTAAAAATTCATAATACTTCATATGCTTTTCCATTGAATTGATCCACTCTCAATATAAGGCCAAGTCTCGTTCCAATATACAGAATCCAAATAAAAGATGGATTCAAATAACTTTGCGATTTTGATTCTCGAATCGTCACATATAAAGCTCTTAATTTATTTTTTATTATTATTGAATTCATTAATTTAATGAATATTCTCTTATTATACCTGTAATTTTAAAGACCATTTATTAAATCATTTTTCATAACATTATAAAATTAACTTCAGAAAATTAAAGTATACTCTATTAAAGTTTTAATTATTCTTAAAATATATATATATAAACTATACTAAAATCAAATTGTAGGAGTAAGGTAAAGACTAAGATGTTCTAATAATCTCCATATTTTAATTAATTTTGAAACCTAAGAATAGTTATATTAGGAATTGCAATAAAAACAAGAAGATCTTTAGAGGATGCAAAGTTCAGAAATTTCATTTACATTAAGAAGAATTGAATTCAACAACTTTTTTTTAATAATTGTTGACGGTTATAGGTGTATTAGAGAAGAGATCTGCTTAATTGAAATTGAAAATCTTTTTAAAATGATTCGATTAAAAATGATATCATCTGGAAATACTATTATGATAAAGTTTATAAA;start=234106;subtype=EXTERNAL;support_ref=196;support_variant=2;type=ALTERNATIVE;
scaffold51_68_with_IES	MILORD	internal_eliminated_sequence	236034	236066	.	.	.	ID=MILORD.68.236034.236066;Name=MILORD.68.236034.236066;bounded_by_ta=TRUE;common_boundary=RIGHT;end=236066;ies_id=IESPGM.PTET51.1.68.225136;ies_left_dist=6;ies_min_dist=0;ies_right_dist=0;junction_seq=ttggggtactctgacTAtactaacttctaatt;read_names=J00121:27:H3GGKBBXX:5:2215:22597:14941,J00121:27:H3GGKBBXX:5:1206:26362:11899;sequence=TAAGGGTATAGAAATGAAACTATCGATAAACTA;start=236034;subtype=PARTIAL_EXTERNAL;support_ref=6;support_variant=2;type=ALTERNATIVE;
scaffold51_68_with_IES	MILORD	internal_eliminated_sequence	236040	236066	.	.	.	ID=MILORD.68.236040.236066;Name=MILORD.68.236040.236066;bounded_by_ta=TRUE;common_boundary=Both;end=236066;ies_id=IESPGM.PTET51.1.68.225136;ies_left_dist=0;ies_min_dist=0;ies_right_dist=0;junction_seq=tactctgactaagggTAtactaacttctaatt;read_names=J00121:27:H3GGKBBXX:5:1101:17107:13201,J00121:27:H3GGKBBXX:5:1110:14123:24384,J00121:27:H3GGKBBXX:5:2213:30634:35444,J00121:27:H3GGKBBXX:5:2109:19187:5130,J00121:27:H3GGKBBXX:5:2211:28909:39875,J00121:27:H3GGKBBXX:5:2207:3163:15768,J00121:27:H3GGKBBXX:5:1216:17543:23839,J00121:27:H3GGKBBXX:5:2223:9557:34020,J00121:27:H3GGKBBXX:5:1204:4026:19373,J00121:27:H3GGKBBXX:5:2114:14935:3705,J00121:27:H3GGKBBXX:5:2113:9678:7539,J00121:27:H3GGKBBXX:5:1115:29386:33774,J00121:27:H3GGKBBXX:5:2228:10125:14748,J00121:27:H3GGKBBXX:5:2116:25398:30767,J00121:27:H3GGKBBXX:5:1124:7476:44025,J00121:27:H3GGKBBXX:5:2211:7476:14062,J00121:27:H3GGKBBXX:5:1205:30736:29958,J00121:27:H3GGKBBXX:5:1212:4340:48966,J00121:27:H3GGKBBXX:5:1227:18416:46733,J00121:27:H3GGKBBXX:5:1227:7517:7873,J00121:27:H3GGKBBXX:5:2117:8755:29219,J00121:27:H3GGKBBXX:5:1114:7527:40209,J00121:27:H3GGKBBXX:5:1206:28168:7363,J00121:27:H3GGKBBXX:5:2210:21430:32261,J00121:27:H3GGKBBXX:5:2226:14570:34125,J00121:27:H3GGKBBXX:5:1205:24342:5763,J00121:27:H3GGKBBXX:5:1201:28899:48966,J00121:27:H3GGKBBXX:5:1213:25043:2404,J00121:27:H3GGKBBXX:5:2226:6857:48685,J00121:27:H3GGKBBXX:5:2109:14742:46381;sequence=TATAGAAATGAAACTATCGATAAACTA;start=236040;subtype=IES;support_ref=3;support_variant=30;type=IES;
scaffold51_68_with_IES	MILORD	internal_eliminated_sequence	236652	236698	.	.	.	ID=MILORD.68.236652.236698;Name=MILORD.68.236652.236698;bounded_by_ta=TRUE;common_boundary=None;end=236698;ies_id=IESPGM.PTET51.1.68.225136;ies_left_dist=-612;ies_min_dist=612;ies_right_dist=-632;junction_seq=acttttcattcctaaTAtacttctattctttt;read_names=J00121:27:H3GGKBBXX:5:1214:16295:19320;sequence=TACAGTTTTTGTTTTCGCCAACGAAGTATAAGCACTTTAACTACCTG;start=236652;subtype=MAC;support_ref=100;support_variant=1;type=CRYPTIC;
scaffold51_68_with_IES	MILORD	internal_eliminated_sequence	237380	237409	.	.	.	ID=MILORD.68.237380.237409;Name=MILORD.68.237380.237409;bounded_by_ta=TRUE;common_boundary=Both;end=237409;ies_id=IESPGM.PTET51.1.68.226449;ies_left_dist=0;ies_min_dist=0;ies_right_dist=0;junction_seq=agacatcctaactgaTAataaataatgatgat;read_names=J00121:27:H3GGKBBXX:5:1127:1732:10792,J00121:27:H3GGKBBXX:5:1205:24495:44922,J00121:27:H3GGKBBXX:5:2228:7151:48597,J00121:27:H3GGKBBXX:5:2105:18720:11460,J00121:27:H3GGKBBXX:5:1108:8603:30257,J00121:27:H3GGKBBXX:5:2224:13748:7662,J00121:27:H3GGKBBXX:5:1215:26230:34706,J00121:27:H3GGKBBXX:5:1219:24282:7943,J00121:27:H3GGKBBXX:5:2225:27478:5675,J00121:27:H3GGKBBXX:5:2119:7070:33791,J00121:27:H3GGKBBXX:5:1228:6989:42442,J00121:27:H3GGKBBXX:5:2219:2158:8013,J00121:27:H3GGKBBXX:5:1127:30310:3582,J00121:27:H3GGKBBXX:5:1126:11140:27197,J00121:27:H3GGKBBXX:5:1124:9962:7574,J00121:27:H3GGKBBXX:5:2116:24921:27408,J00121:27:H3GGKBBXX:5:1202:6969:19478,J00121:27:H3GGKBBXX:5:1221:8988:20586,J00121:27:H3GGKBBXX:5:2206:2382:32349,J00121:27:H3GGKBBXX:5:2202:11089:45537,J00121:27:H3GGKBBXX:5:1222:23277:39822,J00121:27:H3GGKBBXX:5:1203:17675:26213,J00121:27:H3GGKBBXX:5:1127:4310:30872,J00121:27:H3GGKBBXX:5:2110:5375:36622,J00121:27:H3GGKBBXX:5:2111:27590:26828,J00121:27:H3GGKBBXX:5:2124:30462:15346,J00121:27:H3GGKBBXX:5:1225:11535:16489,J00121:27:H3GGKBBXX:5:2217:5507:30310;sequence=TATACTAGAATCCTATTCTTTATTTTACCA;start=237380;subtype=IES;support_ref=15;support_variant=28;type=IES;
scaffold51_68_with_IES	MILORD	internal_eliminated_sequence	237380	237404	.	.	.	ID=MILORD.68.237380.237404;Name=MILORD.68.237380.237404;bounded_by_ta=TRUE;common_boundary=LEFT;end=237404;ies_id=IESPGM.PTET51.1.68.226449;ies_left_dist=0;ies_min_dist=0;ies_right_dist=5;junction_seq=agacatcctaactgaTAccataataaataatg;read_names=J00121:27:H3GGKBBXX:5:2109:21653:8559;sequence=TATACTAGAATCCTATTCTTTATTT;start=237380;subtype=PARTIAL_INTERNAL;support_ref=5;support_variant=1;type=ALTERNATIVE;
scaffold51_68_with_IES	MILORD	internal_eliminated_sequence	239216	239394	.	.	.	ID=MILORD.68.239216.239394;Name=MILORD.68.239216.239394;bounded_by_ta=TRUE;common_boundary=None;end=239394;ies_id=IESPGM.PTET51.1.68.228459;ies_left_dist=204;ies_min_dist=75;ies_right_dist=75;junction_seq=caagtctcgttccaaTAaaattaacttcagaa;read_names=J00121:27:H3GGKBBXX:5:2217:9546:29008;sequence=TATACAGAATCCAAATAAAAGATGGATTCAAATAACTTTGCGATTTTGATTCTCGAATCGTCACATATAAAGCTCTTAATTTATTTTTTATTATTATTGAATTCATTAATTTAATGAATATTCTCTTATTATACCTGTAATTTTAAAGACCATTTATTAAATCATTTTTCATAACATTA;start=239216;subtype=MAC;support_ref=79;support_variant=1;type=CRYPTIC;
scaffold51_68_with_IES	MILORD	internal_eliminated_sequence	239345	239421	.	.	.	ID=MILORD.68.239345.239421;Name=MILORD.68.239345.239421;bounded_by_ta=TRUE;common_boundary=None;end=239421;ies_id=IESPGM.PTET51.1.68.228459;ies_left_dist=75;ies_min_dist=48;ies_right_dist=48;junction_seq=tgaatattctcttatTActctattaaagtt;read_names=J00121:27:H3GGKBBXX:5:2206:9983:40702;sequence=TATACCTGTAATTTTAAAGACCATTTATTAAATCATTTTTCATAACATTATAAAATTAACTTCAGAAAATTAAAGTA;start=239345;subtype=OVERLAPPING;support_ref=46;support_variant=1;type=ALTERNATIVE;
scaffold51_68_with_IES	MILORD	internal_eliminated_sequence	239373	239469	.	.	.	ID=MILORD.68.239373.239469;Name=MILORD.68.239373.239469;bounded_by_ta=TRUE;common_boundary=RIGHT;end=239469;ies_id=IESPGM.PTET51.1.68.228459;ies_left_dist=47;ies_min_dist=0;ies_right_dist=0;junction_seq=ttaaagaccatttatTActaaaatcaaattgt;read_names=J00121:27:H3GGKBBXX:5:1128:11840:46873;sequence=TAAATCATTTTTCATAACATTATAAAATTAACTTCAGAAAATTAAAGTATACTCTATTAAAGTTTTAATTATTCTTAAAATATATATATATAAACTA;start=239373;subtype=PARTIAL_EXTERNAL;support_ref=34;support_variant=1;type=ALTERNATIVE;
scaffold51_68_with_IES	MILORD	internal_eliminated_sequence	239420	239469	.	.	.	ID=MILORD.68.239420.239469;Name=MILORD.68.239420.239469;bounded_by_ta=TRUE;common_boundary=Both;end=239469;ies_id=IESPGM.PTET51.1.68.228459;ies_left_dist=0;ies_min_dist=0;ies_right_dist=0;junction_seq=ttcagaaaattaaagTActaaaatcaaattgt;read_names=J00121:27:H3GGKBBXX:5:1111:25286:34020,J00121:27:H3GGKBBXX:5:1120:29082:18019,J00121:27:H3GGKBBXX:5:1107:24018:48948,J00121:27:H3GGKBBXX:5:1121:22932:3319,J00121:27:H3GGKBBXX:5:2122:20659:48790,J00121:27:H3GGKBBXX:5:2118:11353:34073,J00121:27:H3GGKBBXX:5:1223:17878:5007,J00121:27:H3GGKBBXX:5:1104:27164:34002,J00121:27:H3GGKBBXX:5:2213:13626:41739,J00121:27:H3GGKBBXX:5:1220:14620:9948,J00121:27:H3GGKBBXX:5:2223:5670:6712,J00121:27:H3GGKBBXX:5:2214:18487:21676,J00121:27:H3GGKBBXX:5:2217:9475:32402,J00121:27:H3GGKBBXX:5:1115:6096:43357,J00121:27:H3GGKBBXX:5:1120:22140:14748,J00121:27:H3GGKBBXX:5:1115:6147:43304,J00121:27:H3GGKBBXX:5:1104:22729:6800,J00121:27:H3GGKBBXX:5:1224:30898:16383,J00121:27:H3GGKBBXX:5:1125:20963:39682,J00121:27:H3GGKBBXX:5:1121:8806:7926,J00121:27:H3GGKBBXX:5:2209:27377:45590,J00121:27:H3GGKBBXX:5:1222:9029:25333,J00121:27:H3GGKBBXX:5:1225:29072:8471,J00121:27:H3GGKBBXX:5:1217:11322:5147,J00121:27:H3GGKBBXX:5:2225:14976:16014,J00121:27:H3GGKBBXX:5:1105:5700:5323,J00121:27:H3GGKBBXX:5:1110:17837:21219,J00121:27:H3GGKBBXX:5:1202:14306:34090,J00121:27:H3GGKBBXX:5:1205:8562:19285,J00121:27:H3GGKBBXX:5:2208:3224:24138,J00121:27:H3GGKBBXX:5:2114:31193:16928,J00121:27:H3GGKBBXX:5:1201:11637:24085,J00121:27:H3GGKBBXX:5:1116:19898:2070,J00121:27:H3GGKBBXX:5:1212:16985:5710,J00121:27:H3GGKBBXX:5:1118:22323:19742,J00121:27:H3GGKBBXX:5:1203:6370:9684,J00121:27:H3GGKBBXX:5:2219:12104:34987,J00121:27:H3GGKBBXX:5:2104:6857:29378,J00121:27:H3GGKBBXX:5:2208:17137:19478,J00121:27:H3GGKBBXX:5:1203:19410:29044,J00121:27:H3GGKBBXX:5:1128:10632:47067,J00121:27:H3GGKBBXX:5:2214:11728:46997,J00121:27:H3GGKBBXX:5:2216:10196:16559,J00121:27:H3GGKBBXX:5:1201:16437:38556,J00121:27:H3GGKBBXX:5:2222:14072:22362,J00121:27:H3GGKBBXX:5:1126:10581:12515,J00121:27:H3GGKBBXX:5:1111:27620:32824,J00121:27:H3GGKBBXX:5:2106:25175:10510,J00121:27:H3GGKBBXX:5:2128:17158:44693,J00121:27:H3GGKBBXX:5:2220:16924:36939,J00121:27:H3GGKBBXX:5:2120:28483:8857,J00121:27:H3GGKBBXX:5:1105:17949:34495,J00121:27:H3GGKBBXX:5:2102:12601:21324,J00121:27:H3GGKBBXX:5:1203:14042:42530,J00121:27:H3GGKBBXX:5:1212:21988:34987,J00121:27:H3GGKBBXX:5:1122:11901:23452,J00121:27:H3GGKBBXX:5:1122:19004:22854,J00121:27:H3GGKBBXX:5:1223:29559:30380,J00121:27:H3GGKBBXX:5:1118:24515:46117,J00121:27:H3GGKBBXX:5:2104:27417:35989;sequence=TATACTCTATTAAAGTTTTAATTATTCTTAAAATATATATATATAAACTA;start=239420;subtype=IES;support_ref=4;support_variant=60;type=IES;
scaffold51_68_with_IES	MILORD	internal_eliminated_sequence	239420	239460	.	.	.	ID=MILORD.68.239420.239460;Name=MILORD.68.239420.239460;bounded_by_ta=TRUE;common_boundary=LEFT;end=239460;ies_id=IESPGM.PTET51.1.68.228459;ies_left_dist=0;ies_min_dist=0;ies_right_dist=9;junction_seq=ttcagaaaattaaagTAtaaactatactaaaa;read_names=J00121:27:H3GGKBBXX:5:1203:14823:20252;sequence=TATACTCTATTAAAGTTTTAATTATTCTTAAAATATATATA;start=239420;subtype=PARTIAL_INTERNAL;support_ref=2;support_variant=1;type=ALTERNATIVE;
scaffold51_68_with_IES	MILORD	internal_eliminated_sequence	239430	239469	.	.	.	ID=MILORD.68.239430.239469;Name=MILORD.68.239430.239469;bounded_by_ta=TRUE;common_boundary=RIGHT;end=239469;ies_id=IESPGM.PTET51.1.68.228459;ies_left_dist=-10;ies_min_dist=0;ies_right_dist=0;junction_seq=taaagtatactctatTActaaaatcaaattgt;read_names=J00121:27:H3GGKBBXX:5:2111:18396:37378,J00121:27:H3GGKBBXX:5:1222:26839:9350;sequence=TAAAGTTTTAATTATTCTTAAAATATATATATATAAACTA;start=239430;subtype=PARTIAL_INTERNAL;support_ref=2;support_variant=2;type=ALTERNATIVE;
scaffold51_68_with_IES	MILORD	internal_eliminated_sequence	239442	239469	.	.	.	ID=MILORD.68.239442.239469;Name=MILORD.68.239442.239469;bounded_by_ta=TRUE;common_boundary=RIGHT;end=239469;ies_id=IESPGM.PTET51.1.68.228459;ies_left_dist=-22;ies_min_dist=0;ies_right_dist=0;junction_seq=tattaaagttttaatTActaaaatcaaattgt;read_names=J00121:27:H3GGKBBXX:5:2222:23480:43656;sequence=TATTCTTAAAATATATATATATAAACTA;start=239442;subtype=PARTIAL_INTERNAL;support_ref=0;support_variant=1;type=ALTERNATIVE;
scaffold51_68_with_IES	MILORD	internal_eliminated_sequence	240905	240950	.	.	.	ID=MILORD.68.240905.240950;Name=MILORD.68.240905.240950;bounded_by_ta=TRUE;common_boundary=RIGHT;end=240950;ies_id=IESPGM.PTET51.1.68.229900;ies_left_dist=6;ies_min_dist=0;ies_right_dist=0;junction_seq=gaattggaatctgcaTAtctgcttatgctgtt;read_names=J00121:27:H3GGKBBXX:5:2113:13707:46135,J00121:27:H3GGKBBXX:5:2225:18933:3811;sequence=TATTAGTATAGATATATCCTCTTATTATGTATTCAATTTTTAACCA;start=240905;subtype=PARTIAL_EXTERNAL;support_ref=6;support_variant=2;type=ALTERNATIVE;
scaffold51_68_with_IES	MILORD	internal_eliminated_sequence	240911	240950	.	.	.	ID=MILORD.68.240911.240950;Name=MILORD.68.240911.240950;bounded_by_ta=TRUE;common_boundary=Both;end=240950;ies_id=IESPGM.PTET51.1.68.229900;ies_left_dist=0;ies_min_dist=0;ies_right_dist=0;junction_seq=gaatctgcatattagTAtctgcttatgctgtt;read_names=J00121:27:H3GGKBBXX:5:2110:18670:5534,J00121:27:H3GGKBBXX:5:1223:16122:24226,J00121:27:H3GGKBBXX:5:2223:25489:26072,J00121:27:H3GGKBBXX:5:2123:10825:15574,J00121:27:H3GGKBBXX:5:2213:14945:22186,J00121:27:H3GGKBBXX:5:1220:28402:4673,J00121:27:H3GGKBBXX:5:2208:12976:15961,J00121:27:H3GGKBBXX:5:1117:7202:11161,J00121:27:H3GGKBBXX:5:2206:29751:14432,J00121:27:H3GGKBBXX:5:1221:24200:34530,J00121:27:H3GGKBBXX:5:1204:23734:24964,J00121:27:H3GGKBBXX:5:1221:14103:25052,J00121:27:H3GGKBBXX:5:2115:21592:29589,J00121:27:H3GGKBBXX:5:2214:8613:26125,J00121:27:H3GGKBBXX:5:2102:12530:16665,J00121:27:H3GGKBBXX:5:1213:20151:44042,J00121:27:H3GGKBBXX:5:1207:4290:32209,J00121:27:H3GGKBBXX:5:2227:15767:29870,J00121:27:H3GGKBBXX:5:1215:21054:40543,J00121:27:H3GGKBBXX:5:2228:15392:28059,J00121:27:H3GGKBBXX:5:1217:10987:3582,J00121:27:H3GGKBBXX:5:1127:23835:8049,J00121:27:H3GGKBBXX:5:1110:10764:7627,J00121:27:H3GGKBBXX:5:2210:2179:45115,J00121:27:H3GGKBBXX:5:2205:19958:21975,J00121:27:H3GGKBBXX:5:1127:28483:10827,J00121:27:H3GGKBBXX:5:2218:17503:14273,J00121:27:H3GGKBBXX:5:1225:20090:27057,J00121:27:H3GGKBBXX:5:1201:26169:18810,J00121:27:H3GGKBBXX:5:1217:19035:10071,J00121:27:H3GGKBBXX:5:2110:7293:31822,J00121:27:H3GGKBBXX:5:2110:5172:34723,J00121:27:H3GGKBBXX:5:1224:17026:2439,J00121:27:H3GGKBBXX:5:1123:28584:10968,J00121:27:H3GGKBBXX:5:2220:9496:44148,J00121:27:H3GGKBBXX:5:2213:5244:46451,J00121:27:H3GGKBBXX:5:2111:13920:41686,J00121:27:H3GGKBBXX:5:1201:21349:3108,J00121:27:H3GGKBBXX:5:2105:17076:14238,J00121:27:H3GGKBBXX:5:2111:31781:46575,J00121:27:H3GGKBBXX:5:1106:27864:32050,J00121:27:H3GGKBBXX:5:1128:22374:35444,J00121:27:H3GGKBBXX:5:1222:28838:16893;sequence=TATAGATATATCCTCTTATTATGTATTCAATTTTTAACCA;start=240911;subtype=IES;support_ref=6;support_variant=43;type=IES;
scaffold51_68_with_IES	MILORD	internal_eliminated_sequence	240917	240950	.	.	.	ID=MILORD.68.240917.240950;Name=MILORD.68.240917.240950;bounded_by_ta=TRUE;common_boundary=RIGHT;end=240950;ies_id=IESPGM.PTET51.1.68.229900;ies_left_dist=-6;ies_min_dist=0;ies_right_dist=0;junction_seq=gcatattagtatagaTAtctgcttatgctgtt;read_names=J00121:27:H3GGKBBXX:5:2213:4594:39172,J00121:27:H3GGKBBXX:5:1203:14062:26037;sequence=TATATCCTCTTATTATGTATTCAATTTTTAACCA;start=240917;subtype=PARTIAL_INTERNAL;support_ref=0;support_variant=2;type=ALTERNATIVE;
scaffold51_68_with_IES	MILORD	internal_eliminated_sequence	240927	240950	.	.	.	ID=MILORD.68.240927.240950;Name=MILORD.68.240927.240950;bounded_by_ta=TRUE;common_boundary=RIGHT;end=240950;ies_id=IESPGM.PTET51.1.68.229900;ies_left_dist=-16;ies_min_dist=0;ies_right_dist=0;junction_seq=atagatatatcctctTAtctgcttatgctgtt;read_names=J00121:27:H3GGKBBXX:5:1123:23561:26599;sequence=TATTATGTATTCAATTTTTAACCA;start=240927;subtype=PARTIAL_INTERNAL;support_ref=0;support_variant=1;type=ALTERNATIVE;
scaffold51_68_with_IES	MILORD	internal_eliminated_sequence	242083	242169	.	.	.	ID=MILORD.68.242083.242169;Name=MILORD.68.242083.242169;bounded_by_ta=TRUE;common_boundary=Both;end=242169;ies_id=IESPGM.PTET51.1.68.231032;ies_left_dist=0;ies_min_dist=0;ies_right_dist=0;junction_seq=gataatgctaagaaaTAtatagaagctggttt;read_names=J00121:27:H3GGKBBXX:5:2114:4827:1982,J00121:27:H3GGKBBXX:5:1116:6674:7785,J00121:27:H3GGKBBXX:5:1123:19502:47172,J00121:27:H3GGKBBXX:5:2222:8491:5868,J00121:27:H3GGKBBXX:5:1203:7638:4286,J00121:27:H3GGKBBXX:5:1128:19695:43849,J00121:27:H3GGKBBXX:5:2227:27103:3723,J00121:27:H3GGKBBXX:5:1214:16356:7996,J00121:27:H3GGKBBXX:5:2228:24160:11636,J00121:27:H3GGKBBXX:5:1108:26890:3072,J00121:27:H3GGKBBXX:5:1107:6654:6976,J00121:27:H3GGKBBXX:5:2215:10987:29641,J00121:27:H3GGKBBXX:5:2110:7588:21360,J00121:27:H3GGKBBXX:5:2219:2219:36253,J00121:27:H3GGKBBXX:5:2215:3498:34459,J00121:27:H3GGKBBXX:5:2115:11160:25509,J00121:27:H3GGKBBXX:5:1212:28818:12603,J00121:27:H3GGKBBXX:5:2107:26372:35022,J00121:27:H3GGKBBXX:5:2228:18568:17069,J00121:27:H3GGKBBXX:5:1128:18507:47594,J00121:27:H3GGKBBXX:5:2126:15706:16858,J00121:27:H3GGKBBXX:5:1228:16894:16524,J00121:27:H3GGKBBXX:5:2110:10683:43181,J00121:27:H3GGKBBXX:5:1228:15737:30169,J00121:27:H3GGKBBXX:5:2211:19684:9895,J00121:27:H3GGKBBXX:5:2114:15260:15065,J00121:27:H3GGKBBXX:5:1220:28260:44201,J00121:27:H3GGKBBXX:5:2122:18162:33879,J00121:27:H3GGKBBXX:5:2120:6258:16805,J00121:27:H3GGKBBXX:5:1220:9140:28973,J00121:27:H3GGKBBXX:5:2201:24018:47295,J00121:27:H3GGKBBXX:5:1116:19634:14308,J00121:27:H3GGKBBXX:5:2227:13047:46258,J00121:27:H3GGKBBXX:5:1218:25865:48139,J00121:27:H3GGKBBXX:5:1205:28250:36798,J00121:27:H3GGKBBXX:5:1103:5162:37976,J00121:27:H3GGKBBXX:5:2125:26940:18177,J00121:27:H3GGKBBXX:5:2110:25712:31312,J00121:27:H3GGKBBXX:5:2223:10886:16172,J00121:27:H3GGKBBXX:5:1203:19705:28498,J00121:27:H3GGKBBXX:5:1203:19187:9174,J00121:27:H3GGKBBXX:5:1216:4016:38275,J00121:27:H3GGKBBXX:5:1106:28544:29395,J00121:27:H3GGKBBXX:5:1218:13859:1455;sequence=TATTGTAAGATTTCTATTTATTTTAGATTTTATAATTATTAATATTTACTATTGATCTCTTAAATTTTTATGATTTGAATAGAACAA;start=242083;subtype=IES;support_ref=44;support_variant=44;type=IES;
scaffold51_68_with_IES	MILORD	internal_eliminated_sequence	242088	242169	.	.	.	ID=MILORD.68.242088.242169;Name=MILORD.68.242088.242169;bounded_by_ta=TRUE;common_boundary=RIGHT;end=242169;ies_id=IESPGM.PTET51.1.68.231032;ies_left_dist=-5;ies_min_dist=0;ies_right_dist=0;junction_seq=tgctaagaaatattgTAtatagaagctggttt;read_names=J00121:27:H3GGKBBXX:5:2113:26392:40930,J00121:27:H3GGKBBXX:5:1208:9252:4655;sequence=TAAGATTTCTATTTATTTTAGATTTTATAATTATTAATATTTACTATTGATCTCTTAAATTTTTATGATTTGAATAGAACAA;start=242088;subtype=PARTIAL_INTERNAL;support_ref=36;support_variant=2;type=ALTERNATIVE;
scaffold51_68_with_IES	MILORD	internal_eliminated_sequence	243614	243637	.	.	.	ID=MILORD.68.243614.243637;Name=MILORD.68.243614.243637;bounded_by_ta=TRUE;common_boundary=LEFT;end=243637;ies_id=IESPGM.PTET51.1.68.232476;ies_left_dist=0;ies_min_dist=0;ies_right_dist=5;junction_seq=cgatagatttgaaatTAttatatctgatgtta;read_names=J00121:27:H3GGKBBXX:5:2118:25641:31189,J00121:27:H3GGKBBXX:5:1122:28047:40561;sequence=TATAATTAATTGTTATTTAATTTT;start=243614;subtype=PARTIAL_INTERNAL;support_ref=2;support_variant=2;type=ALTERNATIVE;
scaffold51_68_with_IES	MILORD	internal_eliminated_sequence	243614	243642	.	.	.	ID=MILORD.68.243614.243642;Name=MILORD.68.243614.243642;bounded_by_ta=TRUE;common_boundary=Both;end=243642;ies_id=IESPGM.PTET51.1.68.232476;ies_left_dist=0;ies_min_dist=0;ies_right_dist=0;junction_seq=cgatagatttgaaatTAtctgatgttaattaa;read_names=J00121:27:H3GGKBBXX:5:1122:15442:30187,J00121:27:H3GGKBBXX:5:1207:23236:35673,J00121:27:H3GGKBBXX:5:1122:15656:29044,J00121:27:H3GGKBBXX:5:2223:14783:35796,J00121:27:H3GGKBBXX:5:1110:5903:16401,J00121:27:H3GGKBBXX:5:2211:14945:46276,J00121:27:H3GGKBBXX:5:2210:9891:35268,J00121:27:H3GGKBBXX:5:2224:19989:38908,J00121:27:H3GGKBBXX:5:1109:15361:39822,J00121:27:H3GGKBBXX:5:1102:27610:24472,J00121:27:H3GGKBBXX:5:2209:20791:1261,J00121:27:H3GGKBBXX:5:2218:17482:30028,J00121:27:H3GGKBBXX:5:1211:4919:7767,J00121:27:H3GGKBBXX:5:1207:24748:12409,J00121:27:H3GGKBBXX:5:2115:2270:45309,J00121:27:H3GGKBBXX:5:2224:3173:21447,J00121:27:H3GGKBBXX:5:1117:15331:45537,J00121:27:H3GGKBBXX:5:1106:10368:37994,J00121:27:H3GGKBBXX:5:1116:13910:25843,J00121:27:H3GGKBBXX:5:1126:17117:27004,J00121:27:H3GGKBBXX:5:2106:17117:19865,J00121:27:H3GGKBBXX:5:2126:16812:34389,J00121:27:H3GGKBBXX:5:2218:16193:35708,J00121:27:H3GGKBBXX:5:1113:6522:15469,J00121:27:H3GGKBBXX:5:2220:24718:9121,J00121:27:H3GGKBBXX:5:2118:6167:34266,J00121:27:H3GGKBBXX:5:1221:18690:7609,J00121:27:H3GGKBBXX:5:2102:28574:5745,J00121:27:H3GGKBBXX:5:1121:23825:38908,J00121:27:H3GGKBBXX:5:1228:7131:17087,J00121:27:H3GGKBBXX:5:1220:23338:19882,J00121:27:H3GGKBBXX:5:2114:27712:48808,J00121:27:H3GGKBBXX:5:2213:7659:42337,J00121:27:H3GGKBBXX:5:2214:10196:39945,J00121:27:H3GGKBBXX:5:1112:28970:47084,J00121:27:H3GGKBBXX:5:1207:25307:37466,J00121:27:H3GGKBBXX:5:1212:11951:39893,J00121:27:H3GGKBBXX:5:2219:30736:6958,J00121:27:H3GGKBBXX:5:1104:11251:22467,J00121:27:H3GGKBBXX:5:1211:3254:45010,J00121:27:H3GGKBBXX:5:1208:30462:48860,J00121:27:H3GGKBBXX:5:2113:12885:30784,J00121:27:H3GGKBBXX:5:2208:15260:41792,J00121:27:H3GGKBBXX:5:1127:25926:3160,J00121:27:H3GGKBBXX:5:2118:9465:28305,J00121:27:H3GGKBBXX:5:2113:25601:8295,J00121:27:H3GGKBBXX:5:2217:8004:10651,J00121:27:H3GGKBBXX:5:2123:6624:1859,J00121:27:H3GGKBBXX:5:1211:9293:15276,J00121:27:H3GGKBBXX:5:2207:26240:31277,J00121:27:H3GGKBBXX:5:2118:14823:36710,J00121:27:H3GGKBBXX:5:2204:14346:7011,J00121:27:H3GGKBBXX:5:2220:19278:38662,J00121:27:H3GGKBBXX:5:2212:31436:2123;sequence=TATAATTAATTGTTATTTAATTTTTATTA;start=243614;subtype=IES;support_ref=3;support_variant=54;type=IES;
scaffold51_68_with_IES	MILORD	internal_eliminated_sequence	244328	244442	.	.	.	ID=MILORD.68.244328.244442;Name=MILORD.68.244328.244442;bounded_by_ta=TRUE;common_boundary=RIGHT;end=244442;ies_id=IESPGM.PTET51.1.68.233171;ies_left_dist=10;ies_min_dist=0;ies_right_dist=0;junction_seq=atatacaatgtataaTAttaacatatattaca;read_names=J00121:27:H3GGKBBXX:5:2114:28209:18933;sequence=TATATGTATATACAGTAAATTAAAAAGATTTTGATGCTTATGTTAGATTCATCTATTCTAGTAGGGTTAATAAAATAGAATAATATAATATTCATAGAGATCGTTTAATAAGGTG;start=244328;subtype=PARTIAL_EXTERNAL;support_ref=12;support_variant=1;type=ALTERNATIVE;
scaffold51_68_with_IES	MILORD	internal_eliminated_sequence	244336	244442	.	.	.	ID=MILORD.68.244336.244442;Name=MILORD.68.244336.244442;bounded_by_ta=TRUE;common_boundary=RIGHT;end=244442;ies_id=IESPGM.PTET51.1.68.233171;ies_left_dist=2;ies_min_dist=0;ies_right_dist=0;junction_seq=tgtataatatatgtaTAttaacatatattaca;read_names=J00121:27:H3GGKBBXX:5:1118:16802:13939,J00121:27:H3GGKBBXX:5:2201:14864:17755;sequence=TATACAGTAAATTAAAAAGATTTTGATGCTTATGTTAGATTCATCTATTCTAGTAGGGTTAATAAAATAGAATAATATAATATTCATAGAGATCGTTTAATAAGGTG;start=244336;subtype=PARTIAL_EXTERNAL;support_ref=10;support_variant=2;type=ALTERNATIVE;
scaffold51_68_with_IES	MILORD	internal_eliminated_sequence	244338	244442	.	.	.	ID=MILORD.68.244338.244442;Name=MILORD.68.244338.244442;bounded_by_ta=TRUE;common_boundary=Both;end=244442;ies_id=IESPGM.PTET51.1.68.233171;ies_left_dist=0;ies_min_dist=0;ies_right_dist=0;junction_seq=tataatatatgtataTAttaacatatattaca;read_names=J00121:27:H3GGKBBXX:5:2221:21420:1543,J00121:27:H3GGKBBXX:5:1222:21613:22309,J00121:27:H3GGKBBXX:5:1210:21328:46188,J00121:27:H3GGKBBXX:5:1108:22435:34319,J00121:27:H3GGKBBXX:5:2105:11677:13183,J00121:27:H3GGKBBXX:5:2222:18172:3301,J00121:27:H3GGKBBXX:5:1101:23449:23698,J00121:27:H3GGKBBXX:5:1117:10998:39084,J00121:27:H3GGKBBXX:5:1220:15737:24015,J00121:27:H3GGKBBXX:5:1109:23236:21993,J00121:27:H3GGKBBXX:5:2205:16376:18933,J00121:27:H3GGKBBXX:5:1203:16599:45695;sequence=TACAGTAAATTAAAAAGATTTTGATGCTTATGTTAGATTCATCTATTCTAGTAGGGTTAATAAAATAGAATAATATAATATTCATAGAGATCGTTTAATAAGGTG;start=244338;subtype=IES;support_ref=6;support_variant=12;type=IES;
scaffold51_68_with_IES	MILORD	internal_eliminated_sequence	244338	244432	.	.	.	ID=MILORD.68.244338.244432;Name=MILORD.68.244338.244432;bounded_by_ta=TRUE;common_boundary=LEFT;end=244432;ies_id=IESPGM.PTET51.1.68.233171;ies_left_dist=0;ies_min_dist=0;ies_right_dist=10;junction_seq=tataatatatgtataTAataaggtgtattaac;read_names=J00121:27:H3GGKBBXX:5:1123:24312:5851;sequence=TACAGTAAATTAAAAAGATTTTGATGCTTATGTTAGATTCATCTATTCTAGTAGGGTTAATAAAATAGAATAATATAATATTCATAGAGATCGTT;start=244338;subtype=PARTIAL_INTERNAL;support_ref=3;support_variant=1;type=ALTERNATIVE;
scaffold51_68_with_IES	MILORD	internal_eliminated_sequence	244451	244478	.	.	.	ID=MILORD.68.244451.244478;Name=MILORD.68.244451.244478;bounded_by_ta=TRUE;common_boundary=None;end=244478;ies_id=IESPGM.PTET51.1.68.233171;ies_left_dist=-113;ies_min_dist=36;ies_right_dist=-36;junction_seq=taaggtgtattaacaTAagaatgaatagaaaa;read_names=J00121:27:H3GGKBBXX:5:1201:12804:19953;sequence=TATATTACAATATAATTAAAAATGACAA;start=244451;subtype=MAC;support_ref=9;support_variant=1;type=CRYPTIC;
scaffold51_68_with_IES	MILORD	internal_eliminated_sequence	245512	245571	.	.	.	ID=MILORD.68.245512.245571;Name=MILORD.68.245512.245571;bounded_by_ta=TRUE;common_boundary=RIGHT;end=245571;ies_id=IESPGM.PTET51.1.68.234272;ies_left_dist=32;ies_min_dist=0;ies_right_dist=0;junction_seq=gaattgaacacatttTAtgctgaaatttaata;read_names=J00121:27:H3GGKBBXX:5:2108:24495:44851;sequence=TAAAGTTCTTATGATTTTTTTTTGAATATTTTTATAGATCAATTAATATGCAGTTAACTG;start=245512;subtype=PARTIAL_EXTERNAL;support_ref=31;support_variant=1;type=ALTERNATIVE;
scaffold51_68_with_IES	MILORD	internal_eliminated_sequence	245544	245571	.	.	.	ID=MILORD.68.245544.245571;Name=MILORD.68.245544.245571;bounded_by_ta=TRUE;common_boundary=Both;end=245571;ies_id=IESPGM.PTET51.1.68.234272;ies_left_dist=0;ies_min_dist=0;ies_right_dist=0;junction_seq=ttttttgaatattttTAtgctgaaatttaata;read_names=J00121:27:H3GGKBBXX:5:1105:24606:23487,J00121:27:H3GGKBBXX:5:2216:9191:19355,J00121:27:H3GGKBBXX:5:1124:29579:12972,J00121:27:H3GGKBBXX:5:2205:13484:17579,J00121:27:H3GGKBBXX:5:1103:27580:35321,J00121:27:H3GGKBBXX:5:1208:25844:20779,J00121:27:H3GGKBBXX:5:2223:15392:43357,J00121:27:H3GGKBBXX:5:1127:5649:44306,J00121:27:H3GGKBBXX:5:2205:28260:12726,J00121:27:H3GGKBBXX:5:1125:19857:28657,J00121:27:H3GGKBBXX:5:2212:27336:33527,J00121:27:H3GGKBBXX:5:2209:7578:19795,J00121:27:H3GGKBBXX:5:1216:7811:22555,J00121:27:H3GGKBBXX:5:1115:15026:29606,J00121:27:H3GGKBBXX:5:1122:25773:21043,J00121:27:H3GGKBBXX:5:2208:11038:26951;sequence=TATAGATCAATTAATATGCAGTTAACTG;start=245544;subtype=IES;support_ref=6;support_variant=16;type=IES;
scaffold51_68_with_IES	MILORD	internal_eliminated_sequence	247907	247971	.	.	.	ID=MILORD.68.247907.247971;Name=MILORD.68.247907.247971;bounded_by_ta=TRUE;common_boundary=RIGHT;end=247971;ies_id=IESPGM.PTET51.1.68.236613;ies_left_dist=6;ies_min_dist=0;ies_right_dist=0;junction_seq=tgtgttttttattatTAtttgtacgcacctca;read_names=J00121:27:H3GGKBBXX:5:2225:12317:12357;sequence=TATTATTATTGTCATATTACTTTCTATATTATTTATATATATTTAATTATATTTCATTCTCATAA;start=247907;subtype=PARTIAL_EXTERNAL;support_ref=6;support_variant=1;type=ALTERNATIVE;
scaffold51_68_with_IES	MILORD	internal_eliminated_sequence	247910	247971	.	.	.	ID=MILORD.68.247910.247971;Name=MILORD.68.247910.247971;bounded_by_ta=TRUE;common_boundary=RIGHT;end=247971;ies_id=IESPGM.PTET51.1.68.236613;ies_left_dist=3;ies_min_dist=0;ies_right_dist=0;junction_seq=gttttttattattatTAtttgtacgcacctca;read_names=J00121:27:H3GGKBBXX:5:1128:30502:29378,J00121:27:H3GGKBBXX:5:2122:29904:41211;sequence=TATTATTGTCATATTACTTTCTATATTATTTATATATATTTAATTATATTTCATTCTCATAA;start=247910;subtype=PARTIAL_EXTERNAL;support_ref=8;support_variant=2;type=ALTERNATIVE;
scaffold51_68_with_IES	MILORD	internal_eliminated_sequence	247913	247968	.	.	.	ID=MILORD.68.247913.247968;Name=MILORD.68.247913.247968;bounded_by_ta=TRUE;common_boundary=LEFT;end=247968;ies_id=IESPGM.PTET51.1.68.236613;ies_left_dist=0;ies_min_dist=0;ies_right_dist=3;junction_seq=ttttattattattatTAatatttgtacgcacc;read_names=J00121:27:H3GGKBBXX:5:1223:15788:43620,J00121:27:H3GGKBBXX:5:1204:1864:18159,J00121:27:H3GGKBBXX:5:1223:11586:25263;sequence=TATTGTCATATTACTTTCTATATTATTTATATATATTTAATTATATTTCATTCTCA;start=247913;subtype=PARTIAL_INTERNAL;support_ref=2;support_variant=3;type=ALTERNATIVE;
scaffold51_68_with_IES	MILORD	internal_eliminated_sequence	247913	247971	.	.	.	ID=MILORD.68.247913.247971;Name=MILORD.68.247913.247971;bounded_by_ta=TRUE;common_boundary=Both;end=247971;ies_id=IESPGM.PTET51.1.68.236613;ies_left_dist=0;ies_min_dist=0;ies_right_dist=0;junction_seq=ttttattattattatTAtttgtacgcacctca;read_names=J00121:27:H3GGKBBXX:5:1113:16214:9473,J00121:27:H3GGKBBXX:5:1211:9090:17526,J00121:27:H3GGKBBXX:5:2110:15848:26177,J00121:27:H3GGKBBXX:5:1213:11069:18740,J00121:27:H3GGKBBXX:5:1112:4736:15012,J00121:27:H3GGKBBXX:5:2217:12987:23962,J00121:27:H3GGKBBXX:5:2128:2057:16102,J00121:27:H3GGKBBXX:5:2206:22597:21166,J00121:27:H3GGKBBXX:5:2101:21197:27320,J00121:27:H3GGKBBXX:5:2212:5994:33580;sequence=TATTGTCATATTACTTTCTATATTATTTATATATATTTAATTATATTTCATTCTCATAA;start=247913;subtype=IES;support_ref=2;support_variant=10;type=IES;
scaffold51_68_with_IES	MILORD	internal_eliminated_sequence	254351	254488	.	.	.	ID=MILORD.68.254351.254488;Name=MILORD.68.254351.254488;bounded_by_ta=TRUE;common_boundary=RIGHT;end=254488;ies_id=IESPGM.PTET51.1.68.242997;ies_left_dist=5;ies_min_dist=0;ies_right_dist=0;junction_seq=atcaatgaataagatTActttatctaagcata;read_names=J00121:27:H3GGKBBXX:5:2205:5599:9543;sequence=TATGGTATTGTAACTTAGATTTTGTAAATTTCGGAAAATCTTTGAGTTTAATAACAACCTAATTCTAATTATATATATTTTAAGGATTTTATCAGACTCTATCTTTTTTTAAAAAAAATAAAATTAATACATCAACAA;start=254351;subtype=PARTIAL_EXTERNAL;support_ref=9;support_variant=1;type=ALTERNATIVE;
scaffold51_68_with_IES	MILORD	internal_eliminated_sequence	254356	254488	.	.	.	ID=MILORD.68.254356.254488;Name=MILORD.68.254356.254488;bounded_by_ta=TRUE;common_boundary=Both;end=254488;ies_id=IESPGM.PTET51.1.68.242997;ies_left_dist=0;ies_min_dist=0;ies_right_dist=0;junction_seq=tgaataagattatggTActttatctaagcata;read_names=J00121:27:H3GGKBBXX:5:1217:11160:22133,J00121:27:H3GGKBBXX:5:2216:17777:45449,J00121:27:H3GGKBBXX:5:1214:13798:5394,J00121:27:H3GGKBBXX:5:1103:7050:31576,J00121:27:H3GGKBBXX:5:1114:19674:10827,J00121:27:H3GGKBBXX:5:2212:19187:42618,J00121:27:H3GGKBBXX:5:1127:27377:40737,J00121:27:H3GGKBBXX:5:1202:17726:19373,J00121:27:H3GGKBBXX:5:1207:21531:48860,J00121:27:H3GGKBBXX:5:1118:14387:10739,J00121:27:H3GGKBBXX:5:2226:17401:15399,J00121:27:H3GGKBBXX:5:2101:30492:44482,J00121:27:H3GGKBBXX:5:2218:20638:14713,J00121:27:H3GGKBBXX:5:2228:28077:38504,J00121:27:H3GGKBBXX:5:2110:23399:5534,J00121:27:H3GGKBBXX:5:1109:11505:20340,J00121:27:H3GGKBBXX:5:1227:31264:31189,J00121:27:H3GGKBBXX:5:1227:8339:18265,J00121:27:H3GGKBBXX:5:1103:7608:4198,J00121:27:H3GGKBBXX:5:2113:12246:1859,J00121:27:H3GGKBBXX:5:1218:19228:13570;sequence=TATTGTAACTTAGATTTTGTAAATTTCGGAAAATCTTTGAGTTTAATAACAACCTAATTCTAATTATATATATTTTAAGGATTTTATCAGACTCTATCTTTTTTTAAAAAAAATAAAATTAATACATCAACAA;start=254356;subtype=IES;support_ref=8;support_variant=21;type=IES;
scaffold51_68_with_IES	MILORD	internal_eliminated_sequence	254356	254477	.	.	.	ID=MILORD.68.254356.254477;Name=MILORD.68.254356.254477;bounded_by_ta=TRUE;common_boundary=LEFT;end=254477;ies_id=IESPGM.PTET51.1.68.242997;ies_left_dist=0;ies_min_dist=0;ies_right_dist=11;junction_seq=tgaataagattatggTAcatcaacaatacttt;read_names=J00121:27:H3GGKBBXX:5:2208:27580:26916,J00121:27:H3GGKBBXX:5:2111:15422:8277,J00121:27:H3GGKBBXX:5:1113:6685:28024;sequence=TATTGTAACTTAGATTTTGTAAATTTCGGAAAATCTTTGAGTTTAATAACAACCTAATTCTAATTATATATATTTTAAGGATTTTATCAGACTCTATCTTTTTTTAAAAAAAATAAAATTAA;start=254356;subtype=PARTIAL_INTERNAL;support_ref=8;support_variant=3;type=ALTERNATIVE;
scaffold51_68_with_IES	MILORD	internal_eliminated_sequence	254356	255690	.	.	.	ID=MILORD.68.254356.255690;Name=MILORD.68.254356.255690;bounded_by_ta=TRUE;common_boundary=LEFT;end=255690;ies_id=IESPGM.PTET51.1.68.242997;ies_left_dist=0;ies_min_dist=0;ies_right_dist=-1202;junction_seq=tgaataagattatggTAtcaaattgataaacc;read_names=J00121:27:H3GGKBBXX:5:2115:29082:3530,J00121:27:H3GGKBBXX:5:2218:12601:35919;sequence=TATTGTAACTTAGATTTTGTAAATTTCGGAAAATCTTTGAGTTTAATAACAACCTAATTCTAATTATATATATTTTAAGGATTTTATCAGACTCTATCTTTTTTTAAAAAAAATAAAATTAATACATCAACAATACTTTATCTAAGCATAAGTCAAACTAAATATTAAAATTTTTTATTGACTTTCTCAATATCTTCATCTTTTTCAAGTTCATTTGAGCAACTCTTAAGGTTATCGGCACATCCCTTTATTCTTGCACAAGCTCCTGTTTAATTTCTGCAAAGTTTTGCTATGCAGCTAGTCATTTGATCATCTACATTCTTGTGGATTGATCTTGTTGTGATTGTGGAAATCAATAGGACAATCATTAAGATATATTTCATTTTAAATACTTAAGAATAATAGTTATTAATGATAGCTTAAAATATATTAAAATTTCAGTATAAATAGACTTAAATAATAAATCCAACTATAAATATGACTTGTTATATTATTTACTTAAATGTAATACACATTTATAAGGAAGAGGAATACATTATAATCAACTCATTACCATATTTTTACTAAACCCAATTATTCTATCCTCCCTTACAGAAATTATAATAAGGCAGGAGTTTTGAATTTCAAGTTTAAATCCAGAAATCTCTTTTAATATATTCTAGAATAATCAATTCTCTTTTAAATATACTTAAAAAACTTGAAAGCAAATTGAACAAATTTTAATTTTCCCCTTTGTATCAAAATTTATAAAGATATCTAAATTAAGGACACAGTTATTGAAAATTGAATTAATACTCTTTGACATATTTATAAAAGTAATTATTAAGTAAAATATATCCTAATACTCTCAGTTAATTGAAACCTTTATTTGTGAAATTGAAAATTTATTCTGCAAAATAAGTTTTTATCTTATCAAGATATTTTAATTAAATAAATAAAGGTTTATTTGATTATTATCTATGAAATGATCAATTCAGTTACTTTAAATAGGAATCTTCAATTCTTTTCCTGATTTTGTTCTCTAATCCAAATATTCCATCAAATTCTTTGAAATTATCGTATTATGACTTAAACAATTCATTTTATATTATCTGATTTTAATTTTAGCCTAATTTTTTTAAAAATTTAAAAACCTTAATTTCTTATTTATTGGAAAATAATTAGTTGTACATTTAAACCTCAAATATCGGAATCAGTAGACAACTAACTAATTGAATAATTTAAAATTTATATTAATGCTAAAACAGCACTTTAAAAAAAAAATTATTTGAAATTAATTTTAAATTACTATTTTCTATTTACAATAATCTCAATAAGAAATTATTAATCCTATAA;start=254356;subtype=PARTIAL_EXTERNAL;support_ref=4;support_variant=2;type=ALTERNATIVE;
scaffold51_68_with_IES	MILORD	internal_eliminated_sequence	254781	254825	.	.	.	ID=MILORD.68.254781.254825;Name=MILORD.68.254781.254825;bounded_by_ta=TRUE;common_boundary=None;end=254825;ies_id=IESPGM.PTET51.1.68.243305;ies_left_dist=16;ies_min_dist=2;ies_right_dist=2;junction_seq=aatgatagcttaaaaTAtaaatatgacttgtt;read_names=J00121:27:H3GGKBBXX:5:1103:10186:11091;sequence=TATATTAAAATTTCAGTATAAATAGACTTAAATAATAAATCCAAC;start=254781;subtype=OVERLAPPING;support_ref=25;support_variant=1;type=ALTERNATIVE;
scaffold51_68_with_IES	MILORD	internal_eliminated_sequence	254797	254825	.	.	.	ID=MILORD.68.254797.254825;Name=MILORD.68.254797.254825;bounded_by_ta=TRUE;common_boundary=LEFT;end=254825;ies_id=IESPGM.PTET51.1.68.243305;ies_left_dist=0;ies_min_dist=0;ies_right_dist=2;junction_seq=atattaaaatttcagTAtaaatatgacttgtt;read_names=J00121:27:H3GGKBBXX:5:1227:16498:17350;sequence=TATAAATAGACTTAAATAATAAATCCAAC;start=254797;subtype=PARTIAL_INTERNAL;support_ref=9;support_variant=1;type=ALTERNATIVE;
scaffold51_68_with_IES	MILORD	internal_eliminated_sequence	254797	254831	.	.	.	ID=MILORD.68.254797.254831;Name=MILORD.68.254797.254831;bounded_by_ta=TRUE;common_boundary=LEFT;end=254831;ies_id=IESPGM.PTET51.1.68.243305;ies_left_dist=0;ies_min_dist=0;ies_right_dist=-4;junction_seq=atattaaaatttcagTAtgacttgttatatta;read_names=J00121:27:H3GGKBBXX:5:2113:6563:17051;sequence=TATAAATAGACTTAAATAATAAATCCAACTATAAA;start=254797;subtype=PARTIAL_EXTERNAL;support_ref=9;support_variant=1;type=ALTERNATIVE;
scaffold51_68_with_IES	MILORD	internal_eliminated_sequence	254797	254827	.	.	.	ID=MILORD.68.254797.254827;Name=MILORD.68.254797.254827;bounded_by_ta=TRUE;common_boundary=Both;end=254827;ies_id=IESPGM.PTET51.1.68.243305;ies_left_dist=0;ies_min_dist=0;ies_right_dist=0;junction_seq=atattaaaatttcagTAaatatgacttgttat;read_names=J00121:27:H3GGKBBXX:5:2215:18436:14695,J00121:27:H3GGKBBXX:5:2217:20364:47542,J00121:27:H3GGKBBXX:5:1216:13697:47770,J00121:27:H3GGKBBXX:5:2117:18233:18634,J00121:27:H3GGKBBXX:5:1208:4767:18581,J00121:27:H3GGKBBXX:5:2227:21065:22344,J00121:27:H3GGKBBXX:5:2126:21034:27285,J00121:27:H3GGKBBXX:5:1111:11332:19197,J00121:27:H3GGKBBXX:5:1215:21349:10528,J00121:27:H3GGKBBXX:5:2201:7994:30995,J00121:27:H3GGKBBXX:5:1110:9668:36816,J00121:27:H3GGKBBXX:5:2108:25378:22854,J00121:27:H3GGKBBXX:5:1226:26210:5446,J00121:27:H3GGKBBXX:5:1119:8359:40666,J00121:27:H3GGKBBXX:5:1203:14397:23276,J00121:27:H3GGKBBXX:5:2213:10531:24700,J00121:27:H3GGKBBXX:5:2117:13393:23856,J00121:27:H3GGKBBXX:5:1117:14519:25879,J00121:27:H3GGKBBXX:5:2101:25053:20603,J00121:27:H3GGKBBXX:5:2227:29620:6431,J00121:27:H3GGKBBXX:5:2225:23460:13201,J00121:27:H3GGKBBXX:5:2213:29680:15539,J00121:27:H3GGKBBXX:5:1127:12611:36007,J00121:27:H3GGKBBXX:5:1127:8227:24331,J00121:27:H3GGKBBXX:5:1101:20994:1859,J00121:27:H3GGKBBXX:5:1211:20080:33299,J00121:27:H3GGKBBXX:5:1227:27458:12849,J00121:27:H3GGKBBXX:5:1221:19400:17526,J00121:27:H3GGKBBXX:5:1213:11424:41124,J00121:27:H3GGKBBXX:5:1122:11241:28534;sequence=TATAAATAGACTTAAATAATAAATCCAACTA;start=254797;subtype=IES;support_ref=27;support_variant=30;type=IES;
scaffold51_68_with_IES	MILORD	internal_eliminated_sequence	254803	254827	.	.	.	ID=MILORD.68.254803.254827;Name=MILORD.68.254803.254827;bounded_by_ta=TRUE;common_boundary=RIGHT;end=254827;ies_id=IESPGM.PTET51.1.68.243305;ies_left_dist=-6;ies_min_dist=0;ies_right_dist=0;junction_seq=aaatttcagtataaaTAaatatgacttgttat;read_names=J00121:27:H3GGKBBXX:5:1113:27630:35901,J00121:27:H3GGKBBXX:5:1112:18822:45361;sequence=TAGACTTAAATAATAAATCCAACTA;start=254803;subtype=PARTIAL_INTERNAL;support_ref=18;support_variant=2;type=ALTERNATIVE;
scaffold51_68_with_IES	MILORD	internal_eliminated_sequence	255415	255690	.	.	.	ID=MILORD.68.255415.255690;Name=MILORD.68.255415.255690;bounded_by_ta=TRUE;common_boundary=Both;end=255690;ies_id=IESPGM.PTET51.1.68.243892;ies_left_dist=0;ies_min_dist=0;ies_right_dist=0;junction_seq=tctttgaaattatcgTAtcaaattgataaacc;read_names=J00121:27:H3GGKBBXX:5:1221:19400:36200,J00121:27:H3GGKBBXX:5:1227:16021:8260,J00121:27:H3GGKBBXX:5:1106:31040:33158,J00121:27:H3GGKBBXX:5:1110:19827:33457,J00121:27:H3GGKBBXX:5:1121:4716:29219,J00121:27:H3GGKBBXX:5:2220:25296:38715,J00121:27:H3GGKBBXX:5:2206:18193:16067,J00121:27:H3GGKBBXX:5:1226:26007:47999,J00121:27:H3GGKBBXX:5:2101:13098:41211,J00121:27:H3GGKBBXX:5:1124:28219:12620,J00121:27:H3GGKBBXX:5:2108:16336:32015,J00121:27:H3GGKBBXX:5:1103:22374:34952,J00121:27:H3GGKBBXX:5:1207:8156:19531,J00121:27:H3GGKBBXX:5:1128:3173:44517,J00121:27:H3GGKBBXX:5:1223:23713:43357,J00121:27:H3GGKBBXX:5:1118:14001:7433,J00121:27:H3GGKBBXX:5:1223:5101:5341,J00121:27:H3GGKBBXX:5:2104:5497:25263,J00121:27:H3GGKBBXX:5:2226:20324:30380,J00121:27:H3GGKBBXX:5:1111:1834:34178,J00121:27:H3GGKBBXX:5:2226:22272:41493,J00121:27:H3GGKBBXX:5:1125:3539:47471,J00121:27:H3GGKBBXX:5:1114:5396:39998,J00121:27:H3GGKBBXX:5:2210:4239:36165,J00121:27:H3GGKBBXX:5:1101:17706:23804;sequence=TATTATGACTTAAACAATTCATTTTATATTATCTGATTTTAATTTTAGCCTAATTTTTTTAAAAATTTAAAAACCTTAATTTCTTATTTATTGGAAAATAATTAGTTGTACATTTAAACCTCAAATATCGGAATCAGTAGACAACTAACTAATTGAATAATTTAAAATTTATATTAATGCTAAAACAGCACTTTAAAAAAAAAATTATTTGAAATTAATTTTAAATTACTATTTTCTATTTACAATAATCTCAATAAGAAATTATTAATCCTATAA;start=255415;subtype=IES;support_ref=14;support_variant=25;type=IES;
scaffold51_68_with_IES	MILORD	internal_eliminated_sequence	255441	255690	.	.	.	ID=MILORD.68.255441.255690;Name=MILORD.68.255441.255690;bounded_by_ta=TRUE;common_boundary=RIGHT;end=255690;ies_id=IESPGM.PTET51.1.68.243892;ies_left_dist=-26;ies_min_dist=0;ies_right_dist=0;junction_seq=aaacaattcattttaTAtcaaattgataaacc;read_names=J00121:27:H3GGKBBXX:5:2212:23693:42020,J00121:27:H3GGKBBXX:5:1228:5994:2598,J00121:27:H3GGKBBXX:5:2110:27214:19390,J00121:27:H3GGKBBXX:5:1210:9232:29800,J00121:27:H3GGKBBXX:5:2106:24941:8770,J00121:27:H3GGKBBXX:5:2224:16173:31206,J00121:27:H3GGKBBXX:5:1124:10927:25773,J00121:27:H3GGKBBXX:5:1115:8948:14678,J00121:27:H3GGKBBXX:5:2110:26342:37009,J00121:27:H3GGKBBXX:5:1117:6999:30046;sequence=TATTATCTGATTTTAATTTTAGCCTAATTTTTTTAAAAATTTAAAAACCTTAATTTCTTATTTATTGGAAAATAATTAGTTGTACATTTAAACCTCAAATATCGGAATCAGTAGACAACTAACTAATTGAATAATTTAAAATTTATATTAATGCTAAAACAGCACTTTAAAAAAAAAATTATTTGAAATTAATTTTAAATTACTATTTTCTATTTACAATAATCTCAATAAGAAATTATTAATCCTATAA;start=255441;subtype=PARTIAL_INTERNAL;support_ref=12;support_variant=10;type=ALTERNATIVE;
scaffold51_68_with_IES	MILORD	internal_eliminated_sequence	257296	257322	.	.	.	ID=MILORD.68.257296.257322;Name=MILORD.68.257296.257322;bounded_by_ta=TRUE;common_boundary=Both;end=257322;ies_id=IESPGM.PTET51.1.68.245497;ies_left_dist=0;ies_min_dist=0;ies_right_dist=0;junction_seq=ttaaaaatgagcactTAtcaaattgcatttaa;read_names=J00121:27:H3GGKBBXX:5:2102:31111:23645,J00121:27:H3GGKBBXX:5:1121:21054:7802,J00121:27:H3GGKBBXX:5:2124:7689:16401,J00121:27:H3GGKBBXX:5:1105:12439:47911,J00121:27:H3GGKBBXX:5:2101:20354:1420,J00121:27:H3GGKBBXX:5:2126:26129:33299,J00121:27:H3GGKBBXX:5:2224:25702:6677,J00121:27:H3GGKBBXX:5:2113:25966:23135,J00121:27:H3GGKBBXX:5:1207:19613:16840;sequence=TATAATAAAAATCTAATTCATAAACCA;start=257296;subtype=IES;support_ref=12;support_variant=9;type=IES;
scaffold51_68_with_IES	MILORD	internal_eliminated_sequence	257399	257427	.	.	.	ID=MILORD.68.257399.257427;Name=MILORD.68.257399.257427;bounded_by_ta=TRUE;common_boundary=Both;end=257427;ies_id=IESPGM.PTET51.1.68.245573;ies_left_dist=0;ies_min_dist=0;ies_right_dist=0;junction_seq=tttattagataaacaTAtcaatgaaaaatata;read_names=J00121:27:H3GGKBBXX:5:1216:29498:19197;sequence=TATAGATTAGTAAATTAATTATTTTATTA;start=257399;subtype=IES;support_ref=0;support_variant=1;type=IES;
scaffold51_68_with_IES	MILORD	internal_eliminated_sequence	257455	257481	.	.	.	ID=MILORD.68.257455.257481;Name=MILORD.68.257455.257481;bounded_by_ta=TRUE;common_boundary=Both;end=257481;ies_id=IESPGM.PTET51.1.68.245600;ies_left_dist=0;ies_min_dist=0;ies_right_dist=0;junction_seq=atatagatggagtttTAcaacagaataaataa;read_names=J00121:27:H3GGKBBXX:5:2206:16244:46768;sequence=TATAATTAACATTGAATTAATCTATTA;start=257455;subtype=IES;support_ref=2;support_variant=1;type=IES;
scaffold51_68_with_IES	MILORD	internal_eliminated_sequence	257779	257804	.	.	.	ID=MILORD.68.257779.257804;Name=MILORD.68.257779.257804;bounded_by_ta=TRUE;common_boundary=Both;end=257804;ies_id=IESPGM.PTET51.1.68.245897;ies_left_dist=0;ies_min_dist=0;ies_right_dist=0;junction_seq=ggaagaaatgaaagtTAgtcaaaagattagga;read_names=J00121:27:H3GGKBBXX:5:1118:21531:10669,J00121:27:H3GGKBBXX:5:1215:26474:27742,J00121:27:H3GGKBBXX:5:2224:26362:7574,J00121:27:H3GGKBBXX:5:1112:4543:28674,J00121:27:H3GGKBBXX:5:2113:11150:34635,J00121:27:H3GGKBBXX:5:1119:8846:18652,J00121:27:H3GGKBBXX:5:2216:4523:14221,J00121:27:H3GGKBBXX:5:1114:4279:1736,J00121:27:H3GGKBBXX:5:1121:20902:7996,J00121:27:H3GGKBBXX:5:2210:23287:15258,J00121:27:H3GGKBBXX:5:2208:12753:14097,J00121:27:H3GGKBBXX:5:2206:2950:7662,J00121:27:H3GGKBBXX:5:1203:23987:45133,J00121:27:H3GGKBBXX:5:1112:22709:49107,J00121:27:H3GGKBBXX:5:1211:24200:16032,J00121:27:H3GGKBBXX:5:2110:22607:38416,J00121:27:H3GGKBBXX:5:1204:11251:40508,J00121:27:H3GGKBBXX:5:2225:8927:7328,J00121:27:H3GGKBBXX:5:1224:13250:35462,J00121:27:H3GGKBBXX:5:1206:8988:42495,J00121:27:H3GGKBBXX:5:2206:28310:24103,J00121:27:H3GGKBBXX:5:1108:8755:1719,J00121:27:H3GGKBBXX:5:1119:11515:2070,J00121:27:H3GGKBBXX:5:1119:11424:3811,J00121:27:H3GGKBBXX:5:2209:31680:49177,J00121:27:H3GGKBBXX:5:1110:8785:23786,J00121:27:H3GGKBBXX:5:2205:3518:19584,J00121:27:H3GGKBBXX:5:2126:23165:42056,J00121:27:H3GGKBBXX:5:1216:9069:22766,J00121:27:H3GGKBBXX:5:2221:26504:10422,J00121:27:H3GGKBBXX:5:1212:23571:35725,J00121:27:H3GGKBBXX:5:2114:30259:1349;sequence=TATAGCTAAAAATTGATGTTTAATTA;start=257779;subtype=IES;support_ref=81;support_variant=32;type=IES;
scaffold51_68_with_IES	MILORD	internal_eliminated_sequence	258293	258427	.	.	.	ID=MILORD.68.258293.258427;Name=MILORD.68.258293.258427;bounded_by_ta=TRUE;common_boundary=RIGHT;end=258427;ies_id=IESPGM.PTET51.1.68.246402;ies_left_dist=17;ies_min_dist=0;ies_right_dist=0;junction_seq=tcttatttcctttgcTAttatgattctagatc;read_names=J00121:27:H3GGKBBXX:5:2111:28980:36481;sequence=TATTTGTTAAATTTTAATACAGTTGAATGAGTAAATTAATATTTATGAATTTTCATTTATTTTGATTTCACTTTTTTTTCAAATTAATTGAATAAAATAATCATCAGAAATTGATATCCATCTTCCTATCATCCA;start=258293;subtype=PARTIAL_EXTERNAL;support_ref=11;support_variant=1;type=ALTERNATIVE;
scaffold51_68_with_IES	MILORD	internal_eliminated_sequence	258300	258427	.	.	.	ID=MILORD.68.258300.258427;Name=MILORD.68.258300.258427;bounded_by_ta=TRUE;common_boundary=RIGHT;end=258427;ies_id=IESPGM.PTET51.1.68.246402;ies_left_dist=10;ies_min_dist=0;ies_right_dist=0;junction_seq=tcctttgctatttgtTAttatgattctagatc;read_names=J00121:27:H3GGKBBXX:5:1104:5964:46258,J00121:27:H3GGKBBXX:5:2227:13758:12181;sequence=TAAATTTTAATACAGTTGAATGAGTAAATTAATATTTATGAATTTTCATTTATTTTGATTTCACTTTTTTTTCAAATTAATTGAATAAAATAATCATCAGAAATTGATATCCATCTTCCTATCATCCA;start=258300;subtype=PARTIAL_EXTERNAL;support_ref=6;support_variant=2;type=ALTERNATIVE;
scaffold51_68_with_IES	MILORD	internal_eliminated_sequence	258310	258418	.	.	.	ID=MILORD.68.258310.258418;Name=MILORD.68.258310.258418;bounded_by_ta=TRUE;common_boundary=LEFT;end=258418;ies_id=IESPGM.PTET51.1.68.246402;ies_left_dist=0;ies_min_dist=0;ies_right_dist=9;junction_seq=tttgttaaattttaaTAtcatccatattatga;read_names=J00121:27:H3GGKBBXX:5:1203:29457:12902;sequence=TACAGTTGAATGAGTAAATTAATATTTATGAATTTTCATTTATTTTGATTTCACTTTTTTTTCAAATTAATTGAATAAAATAATCATCAGAAATTGATATCCATCTTCC;start=258310;subtype=PARTIAL_INTERNAL;support_ref=1;support_variant=1;type=ALTERNATIVE;
scaffold51_68_with_IES	MILORD	internal_eliminated_sequence	258310	258427	.	.	.	ID=MILORD.68.258310.258427;Name=MILORD.68.258310.258427;bounded_by_ta=TRUE;common_boundary=Both;end=258427;ies_id=IESPGM.PTET51.1.68.246402;ies_left_dist=0;ies_min_dist=0;ies_right_dist=0;junction_seq=tttgttaaattttaaTAttatgattctagatc;read_names=J00121:27:H3GGKBBXX:5:1217:21379:36077,J00121:27:H3GGKBBXX:5:2210:20831:43673,J00121:27:H3GGKBBXX:5:1113:13088:2123,J00121:27:H3GGKBBXX:5:2226:17797:18898,J00121:27:H3GGKBBXX:5:1208:1884:22766,J00121:27:H3GGKBBXX:5:1102:26159:13025,J00121:27:H3GGKBBXX:5:1101:19928:4022,J00121:27:H3GGKBBXX:5:1211:11820:35550,J00121:27:H3GGKBBXX:5:1119:16407:18669,J00121:27:H3GGKBBXX:5:2109:22059:11618,J00121:27:H3GGKBBXX:5:1103:17492:14994,J00121:27:H3GGKBBXX:5:1121:24160:44341,J00121:27:H3GGKBBXX:5:1221:12875:6747,J00121:27:H3GGKBBXX:5:2212:28767:6044,J00121:27:H3GGKBBXX:5:1126:29366:35215,J00121:27:H3GGKBBXX:5:1106:21014:32138,J00121:27:H3GGKBBXX:5:1127:8268:46487,J00121:27:H3GGKBBXX:5:1207:22972:40244,J00121:27:H3GGKBBXX:5:1223:20638:21782,J00121:27:H3GGKBBXX:5:1127:6867:16770,J00121:27:H3GGKBBXX:5:1226:27773:35163,J00121:27:H3GGKBBXX:5:2110:20324:24226,J00121:27:H3GGKBBXX:5:2217:3173:35936,J00121:27:H3GGKBBXX:5:1103:22658:22960,J00121:27:H3GGKBBXX:5:1227:26910:19988,J00121:27:H3GGKBBXX:5:1106:13362:24612,J00121:27:H3GGKBBXX:5:2208:22282:40209,J00121:27:H3GGKBBXX:5:1112:6756:17561,J00121:27:H3GGKBBXX:5:1204:26890:36903,J00121:27:H3GGKBBXX:5:1108:14489:7293,J00121:27:H3GGKBBXX:5:2217:25438:21377,J00121:27:H3GGKBBXX:5:2202:10429:16753,J00121:27:H3GGKBBXX:5:2222:29762:7908,J00121:27:H3GGKBBXX:5:1112:6563:17509;sequence=TACAGTTGAATGAGTAAATTAATATTTATGAATTTTCATTTATTTTGATTTCACTTTTTTTTCAAATTAATTGAATAAAATAATCATCAGAAATTGATATCCATCTTCCTATCATCCA;start=258310;subtype=IES;support_ref=2;support_variant=34;type=IES;
scaffold51_68_with_IES	MILORD	internal_eliminated_sequence	259439	259496	.	.	.	ID=MILORD.68.259439.259496;Name=MILORD.68.259439.259496;bounded_by_ta=TRUE;common_boundary=LEFT;end=259496;ies_id=IESPGM.PTET51.1.68.247413;ies_left_dist=0;ies_min_dist=0;ies_right_dist=-29;junction_seq=accccagtaagtagtTAtatctcttcataaat;read_names=J00121:27:H3GGKBBXX:5:1121:10541:41950;sequence=TATAGTTAAAGGAGAGTAGATATTAATTATAAATCCTCTGCTGAATCTTCTTTATTAG;start=259439;subtype=PARTIAL_EXTERNAL;support_ref=1;support_variant=1;type=ALTERNATIVE;
scaffold51_68_with_IES	MILORD	internal_eliminated_sequence	259439	259467	.	.	.	ID=MILORD.68.259439.259467;Name=MILORD.68.259439.259467;bounded_by_ta=TRUE;common_boundary=Both;end=259467;ies_id=IESPGM.PTET51.1.68.247413;ies_left_dist=0;ies_min_dist=0;ies_right_dist=0;junction_seq=accccagtaagtagtTAaatcctctgctgaat;read_names=J00121:27:H3GGKBBXX:5:2217:11789:28006,J00121:27:H3GGKBBXX:5:2228:28310:1103,J00121:27:H3GGKBBXX:5:1126:11830:21817,J00121:27:H3GGKBBXX:5:1215:10389:21149,J00121:27:H3GGKBBXX:5:2202:30675:17403,J00121:27:H3GGKBBXX:5:2106:9120:41282,J00121:27:H3GGKBBXX:5:2211:12662:27795,J00121:27:H3GGKBBXX:5:1209:10642:5798,J00121:27:H3GGKBBXX:5:1101:22130:13781,J00121:27:H3GGKBBXX:5:1207:11515:46451,J00121:27:H3GGKBBXX:5:1113:23876:40192,J00121:27:H3GGKBBXX:5:1109:23825:48227,J00121:27:H3GGKBBXX:5:2114:30584:19812,J00121:27:H3GGKBBXX:5:1219:20709:10264,J00121:27:H3GGKBBXX:5:2203:4614:20252,J00121:27:H3GGKBBXX:5:2119:11505:2475,J00121:27:H3GGKBBXX:5:1126:25976:37572,J00121:27:H3GGKBBXX:5:1107:24769:28200,J00121:27:H3GGKBBXX:5:2115:7425:38486,J00121:27:H3GGKBBXX:5:2212:24748:9350,J00121:27:H3GGKBBXX:5:2227:8400:11020,J00121:27:H3GGKBBXX:5:2228:26352:22960,J00121:27:H3GGKBBXX:5:2102:13027:25755,J00121:27:H3GGKBBXX:5:2211:12987:27725,J00121:27:H3GGKBBXX:5:2222:31690:45643,J00121:27:H3GGKBBXX:5:1214:10663:1367,J00121:27:H3GGKBBXX:5:1103:14357:34600,J00121:27:H3GGKBBXX:5:2216:29660:35303,J00121:27:H3GGKBBXX:5:1118:20029:21641,J00121:27:H3GGKBBXX:5:2205:24474:21711,J00121:27:H3GGKBBXX:5:1107:18558:11108,J00121:27:H3GGKBBXX:5:2216:12692:3477,J00121:27:H3GGKBBXX:5:1119:13697:31206,J00121:27:H3GGKBBXX:5:1124:18396:13535,J00121:27:H3GGKBBXX:5:1103:15229:5552,J00121:27:H3GGKBBXX:5:2208:23094:39225,J00121:27:H3GGKBBXX:5:1105:25672:9121,J00121:27:H3GGKBBXX:5:2105:22638:3301,J00121:27:H3GGKBBXX:5:1221:29498:45432,J00121:27:H3GGKBBXX:5:2227:11282:41264,J00121:27:H3GGKBBXX:5:1109:29975:14572,J00121:27:H3GGKBBXX:5:2209:16549:34248,J00121:27:H3GGKBBXX:5:1102:17472:35778,J00121:27:H3GGKBBXX:5:1216:3671:33176,J00121:27:H3GGKBBXX:5:2117:1722:3248;sequence=TATAGTTAAAGGAGAGTAGATATTAATTA;start=259439;subtype=IES;support_ref=3;support_variant=45;type=IES;
scaffold51_68_with_IES	MILORD	internal_eliminated_sequence	260478	260504	.	.	.	ID=MILORD.68.260478.260504;Name=MILORD.68.260478.260504;bounded_by_ta=TRUE;common_boundary=Both;end=260504;ies_id=IESPGM.PTET51.1.68.248423;ies_left_dist=0;ies_min_dist=0;ies_right_dist=0;junction_seq=cgagaccaattcatcTAccaacataatttaaa;read_names=J00121:27:H3GGKBBXX:5:1226:24068:14291,J00121:27:H3GGKBBXX:5:2204:13626:28411,J00121:27:H3GGKBBXX:5:1125:7872:26951,J00121:27:H3GGKBBXX:5:1109:16214:28463,J00121:27:H3GGKBBXX:5:1204:19563:46258,J00121:27:H3GGKBBXX:5:1110:7710:44324,J00121:27:H3GGKBBXX:5:2201:4970:13834,J00121:27:H3GGKBBXX:5:2128:31050:40244,J00121:27:H3GGKBBXX:5:2226:31243:1613,J00121:27:H3GGKBBXX:5:1106:13910:44412,J00121:27:H3GGKBBXX:5:2113:20527:15645,J00121:27:H3GGKBBXX:5:1106:27133:27092,J00121:27:H3GGKBBXX:5:1117:19766:5816,J00121:27:H3GGKBBXX:5:2112:8136:30749,J00121:27:H3GGKBBXX:5:1203:25124:12110,J00121:27:H3GGKBBXX:5:1122:6583:7029,J00121:27:H3GGKBBXX:5:2115:1641:15100,J00121:27:H3GGKBBXX:5:2210:27336:38592,J00121:27:H3GGKBBXX:5:1215:27874:16735,J00121:27:H3GGKBBXX:5:1121:19776:29008,J00121:27:H3GGKBBXX:5:1214:27356:33879,J00121:27:H3GGKBBXX:5:1113:25225:14502,J00121:27:H3GGKBBXX:5:2110:17878:32578,J00121:27:H3GGKBBXX:5:2211:23957:45818,J00121:27:H3GGKBBXX:5:2212:10379:35725,J00121:27:H3GGKBBXX:5:2226:22891:8101,J00121:27:H3GGKBBXX:5:1107:8826:8418,J00121:27:H3GGKBBXX:5:2218:7141:35567,J00121:27:H3GGKBBXX:5:1228:27681:11864,J00121:27:H3GGKBBXX:5:1203:21552:15311,J00121:27:H3GGKBBXX:5:2107:31456:33738,J00121:27:H3GGKBBXX:5:2125:29214:48210,J00121:27:H3GGKBBXX:5:1225:27468:36921,J00121:27:H3GGKBBXX:5:2101:10673:26986,J00121:27:H3GGKBBXX:5:1104:16092:33527,J00121:27:H3GGKBBXX:5:1217:27042:29219,J00121:27:H3GGKBBXX:5:2117:31243:14344,J00121:27:H3GGKBBXX:5:1112:28097:19584,J00121:27:H3GGKBBXX:5:2212:4269:2914,J00121:27:H3GGKBBXX:5:1220:19948:37818,J00121:27:H3GGKBBXX:5:1213:10409:26564;sequence=TATCATTAAATCTCATCACTTTCTCTA;start=260478;subtype=IES;support_ref=39;support_variant=41;type=IES;
scaffold51_68_with_IES	MILORD	internal_eliminated_sequence	261079	261222	.	.	.	ID=MILORD.68.261079.261222;Name=MILORD.68.261079.261222;bounded_by_ta=TRUE;common_boundary=Both;end=261222;ies_id=IESPGM.PTET51.1.68.248997;ies_left_dist=0;ies_min_dist=0;ies_right_dist=0;junction_seq=attcaattctaaatcTAtgtgggttggcactt;read_names=J00121:27:H3GGKBBXX:5:2208:9161:45924,J00121:27:H3GGKBBXX:5:1211:6066:1314,J00121:27:H3GGKBBXX:5:1121:15686:16964,J00121:27:H3GGKBBXX:5:2210:7791:33316,J00121:27:H3GGKBBXX:5:1128:10835:7504,J00121:27:H3GGKBBXX:5:1118:18954:13306,J00121:27:H3GGKBBXX:5:2215:25956:8453,J00121:27:H3GGKBBXX:5:2123:13941:1877,J00121:27:H3GGKBBXX:5:1124:14854:24173,J00121:27:H3GGKBBXX:5:2222:21856:35110,J00121:27:H3GGKBBXX:5:1116:23774:46029,J00121:27:H3GGKBBXX:5:1217:4848:21324,J00121:27:H3GGKBBXX:5:1106:13058:17263,J00121:27:H3GGKBBXX:5:1126:26981:14906,J00121:27:H3GGKBBXX:5:1211:26210:48702,J00121:27:H3GGKBBXX:5:1204:26098:13552,J00121:27:H3GGKBBXX:5:1222:13535:33949,J00121:27:H3GGKBBXX:5:1224:25591:46715,J00121:27:H3GGKBBXX:5:2203:22952:18898;sequence=TATTGCTCTTACACAAAAGTTTTATTTATTATTAATTATAAGAATTGTATATTTTCATTCAATTAAGTATTTAGTATAATAATTAAATATATCGATCTTCAAAATTACATCTCCCTGCTGATAATTATTTGTATGCATGAACTA;start=261079;subtype=IES;support_ref=2;support_variant=19;type=IES;
scaffold51_68_with_IES	MILORD	internal_eliminated_sequence	261079	261209	.	.	.	ID=MILORD.68.261079.261209;Name=MILORD.68.261079.261209;bounded_by_ta=TRUE;common_boundary=LEFT;end=261209;ies_id=IESPGM.PTET51.1.68.248997;ies_left_dist=0;ies_min_dist=0;ies_right_dist=13;junction_seq=attcaattctaaatcTAtgcatgaactatatg;read_names=J00121:27:H3GGKBBXX:5:1121:15118:6800;sequence=TATTGCTCTTACACAAAAGTTTTATTTATTATTAATTATAAGAATTGTATATTTTCATTCAATTAAGTATTTAGTATAATAATTAAATATATCGATCTTCAAAATTACATCTCCCTGCTGATAATTATTTG;start=261079;subtype=PARTIAL_INTERNAL;support_ref=1;support_variant=1;type=ALTERNATIVE;
scaffold51_68_with_IES	MILORD	internal_eliminated_sequence	261088	261222	.	.	.	ID=MILORD.68.261088.261222;Name=MILORD.68.261088.261222;bounded_by_ta=TRUE;common_boundary=RIGHT;end=261222;ies_id=IESPGM.PTET51.1.68.248997;ies_left_dist=-9;ies_min_dist=0;ies_right_dist=0;junction_seq=taaatctattgctctTAtgtgggttggcactt;read_names=J00121:27:H3GGKBBXX:5:1204:15605:18827,J00121:27:H3GGKBBXX:5:1122:29153:2000,J00121:27:H3GGKBBXX:5:1122:29021:2123;sequence=TACACAAAAGTTTTATTTATTATTAATTATAAGAATTGTATATTTTCATTCAATTAAGTATTTAGTATAATAATTAAATATATCGATCTTCAAAATTACATCTCCCTGCTGATAATTATTTGTATGCATGAACTA;start=261088;subtype=PARTIAL_INTERNAL;support_ref=2;support_variant=3;type=ALTERNATIVE;
scaffold51_68_with_IES	MILORD	internal_eliminated_sequence	262534	262632	.	.	.	ID=MILORD.68.262534.262632;Name=MILORD.68.262534.262632;bounded_by_ta=TRUE;common_boundary=RIGHT;end=262632;ies_id=IESPGM.PTET51.1.68.250313;ies_left_dist=5;ies_min_dist=0;ies_right_dist=0;junction_seq=agattattaattgtaTAatataagcaatccta;read_names=J00121:27:H3GGKBBXX:5:1112:25124:5042;sequence=TATGATACAACATAATTAAAATTATTTTTACTTTTAGTATGTTTCAATCAAATTACTATAGAAAATTTGTTAATTTTTATTAATAAATTGATCTAATTG;start=262534;subtype=PARTIAL_EXTERNAL;support_ref=5;support_variant=1;type=ALTERNATIVE;
scaffold51_68_with_IES	MILORD	internal_eliminated_sequence	262539	262632	.	.	.	ID=MILORD.68.262539.262632;Name=MILORD.68.262539.262632;bounded_by_ta=TRUE;common_boundary=Both;end=262632;ies_id=IESPGM.PTET51.1.68.250313;ies_left_dist=0;ies_min_dist=0;ies_right_dist=0;junction_seq=attaattgtatatgaTAatataagcaatccta;read_names=J00121:27:H3GGKBBXX:5:1211:8653:36745,J00121:27:H3GGKBBXX:5:2120:29508:36587,J00121:27:H3GGKBBXX:5:2205:27742:12884,J00121:27:H3GGKBBXX:5:1112:27407:46944,J00121:27:H3GGKBBXX:5:1206:5142:34248,J00121:27:H3GGKBBXX:5:2228:7070:13500,J00121:27:H3GGKBBXX:5:2119:18325:38345,J00121:27:H3GGKBBXX:5:2201:27864:8172,J00121:27:H3GGKBBXX:5:2215:7608:4866,J00121:27:H3GGKBBXX:5:2205:27610:12831,J00121:27:H3GGKBBXX:5:2115:20557:46047,J00121:27:H3GGKBBXX:5:2204:5984:12814,J00121:27:H3GGKBBXX:5:2225:18436:45924,J00121:27:H3GGKBBXX:5:1128:6197:38890,J00121:27:H3GGKBBXX:5:2213:30025:31400,J00121:27:H3GGKBBXX:5:1210:12652:46065,J00121:27:H3GGKBBXX:5:1202:13819:48509,J00121:27:H3GGKBBXX:5:2203:6928:9104,J00121:27:H3GGKBBXX:5:1101:29924:16735,J00121:27:H3GGKBBXX:5:2223:27387:5939,J00121:27:H3GGKBBXX:5:2204:30168:37062,J00121:27:H3GGKBBXX:5:2110:11444:17561,J00121:27:H3GGKBBXX:5:1225:16366:46557,J00121:27:H3GGKBBXX:5:2210:19867:17526,J00121:27:H3GGKBBXX:5:2210:26037:4022,J00121:27:H3GGKBBXX:5:1227:27783:26353,J00121:27:H3GGKBBXX:5:2117:7040:11196,J00121:27:H3GGKBBXX:5:1204:22079:34512,J00121:27:H3GGKBBXX:5:1110:2087:10352,J00121:27:H3GGKBBXX:5:2116:31203:2703,J00121:27:H3GGKBBXX:5:1108:25144:35356,J00121:27:H3GGKBBXX:5:1228:24312:23223,J00121:27:H3GGKBBXX:5:1208:15473:32349,J00121:27:H3GGKBBXX:5:2214:12388:48034,J00121:27:H3GGKBBXX:5:1109:29315:41809,J00121:27:H3GGKBBXX:5:1125:15118:22063,J00121:27:H3GGKBBXX:5:1218:13321:24999,J00121:27:H3GGKBBXX:5:1117:29833:32015,J00121:27:H3GGKBBXX:5:1226:19948:3600,J00121:27:H3GGKBBXX:5:2119:9780:24771,J00121:27:H3GGKBBXX:5:1212:8146:7310,J00121:27:H3GGKBBXX:5:1101:29559:20006,J00121:27:H3GGKBBXX:5:1221:6857:31417,J00121:27:H3GGKBBXX:5:1206:18639:9983,J00121:27:H3GGKBBXX:5:2211:11830:23329,J00121:27:H3GGKBBXX:5:1124:8450:11038,J00121:27:H3GGKBBXX:5:1222:15128:13957,J00121:27:H3GGKBBXX:5:2220:24951:21658,J00121:27:H3GGKBBXX:5:1215:20395:43058,J00121:27:H3GGKBBXX:5:1108:19431:24190,J00121:27:H3GGKBBXX:5:1114:25844:36112,J00121:27:H3GGKBBXX:5:1213:24393:9965,J00121:27:H3GGKBBXX:5:1115:25895:23329,J00121:27:H3GGKBBXX:5:2220:23703:22942,J00121:27:H3GGKBBXX:5:1221:21298:23768,J00121:27:H3GGKBBXX:5:2224:21552:38732,J00121:27:H3GGKBBXX:5:2217:2635:20797,J00121:27:H3GGKBBXX:5:2109:29599:16383,J00121:27:H3GGKBBXX:5:2219:14225:37466;sequence=TACAACATAATTAAAATTATTTTTACTTTTAGTATGTTTCAATCAAATTACTATAGAAAATTTGTTAATTTTTATTAATAAATTGATCTAATTG;start=262539;subtype=IES;support_ref=0;support_variant=59;type=IES;
scaffold51_68_with_IES	MILORD	internal_eliminated_sequence	262539	262637	.	.	.	ID=MILORD.68.262539.262637;Name=MILORD.68.262539.262637;bounded_by_ta=TRUE;common_boundary=LEFT;end=262637;ies_id=IESPGM.PTET51.1.68.250313;ies_left_dist=0;ies_min_dist=0;ies_right_dist=-5;junction_seq=attaattgtatatgaTAagcaatcctaaatta;read_names=J00121:27:H3GGKBBXX:5:1118:5122:25246;sequence=TACAACATAATTAAAATTATTTTTACTTTTAGTATGTTTCAATCAAATTACTATAGAAAATTTGTTAATTTTTATTAATAAATTGATCTAATTGTAATA;start=262539;subtype=PARTIAL_EXTERNAL;support_ref=0;support_variant=1;type=ALTERNATIVE;
scaffold51_68_with_IES	MILORD	internal_eliminated_sequence	262550	262632	.	.	.	ID=MILORD.68.262550.262632;Name=MILORD.68.262550.262632;bounded_by_ta=TRUE;common_boundary=RIGHT;end=262632;ies_id=IESPGM.PTET51.1.68.250313;ies_left_dist=-11;ies_min_dist=0;ies_right_dist=0;junction_seq=atgatacaacataatTAatataagcaatccta;read_names=J00121:27:H3GGKBBXX:5:1120:18680:4602,J00121:27:H3GGKBBXX:5:1213:19157:49001,J00121:27:H3GGKBBXX:5:1210:8806:13974,J00121:27:H3GGKBBXX:5:1124:19299:17104,J00121:27:H3GGKBBXX:5:1209:22729:1384;sequence=TAAAATTATTTTTACTTTTAGTATGTTTCAATCAAATTACTATAGAAAATTTGTTAATTTTTATTAATAAATTGATCTAATTG;start=262550;subtype=PARTIAL_INTERNAL;support_ref=0;support_variant=5;type=ALTERNATIVE;
scaffold51_68_with_IES	MILORD	internal_eliminated_sequence	264396	264509	.	.	.	ID=MILORD.68.264396.264509;Name=MILORD.68.264396.264509;bounded_by_ta=TRUE;common_boundary=Both;end=264509;ies_id=IESPGM.PTET51.1.68.252076;ies_left_dist=0;ies_min_dist=0;ies_right_dist=0;junction_seq=tcttctagtagccagTActttgaccaagttga;read_names=J00121:27:H3GGKBBXX:5:2103:28716:1701,J00121:27:H3GGKBBXX:5:1201:21399:49194,J00121:27:H3GGKBBXX:5:1120:11201:2615,J00121:27:H3GGKBBXX:5:1124:5528:21377,J00121:27:H3GGKBBXX:5:2207:6035:42478,J00121:27:H3GGKBBXX:5:1120:17503:24401,J00121:27:H3GGKBBXX:5:2205:6898:38943,J00121:27:H3GGKBBXX:5:1126:6208:3916,J00121:27:H3GGKBBXX:5:1127:25784:46944,J00121:27:H3GGKBBXX:5:1120:11525:2123,J00121:27:H3GGKBBXX:5:1126:14194:21025,J00121:27:H3GGKBBXX:5:2213:1803:30820,J00121:27:H3GGKBBXX:5:1214:10825:28305,J00121:27:H3GGKBBXX:5:2123:29163:8101,J00121:27:H3GGKBBXX:5:2202:26413:2070,J00121:27:H3GGKBBXX:5:1225:22729:15029,J00121:27:H3GGKBBXX:5:2120:11475:10932,J00121:27:H3GGKBBXX:5:2212:26352:8822,J00121:27:H3GGKBBXX:5:1120:21795:6906,J00121:27:H3GGKBBXX:5:1213:26687:47665,J00121:27:H3GGKBBXX:5:1214:30573:24155,J00121:27:H3GGKBBXX:5:1225:12256:18827,J00121:27:H3GGKBBXX:5:1210:9536:48474,J00121:27:H3GGKBBXX:5:2115:16691:38715,J00121:27:H3GGKBBXX:5:1226:7760:14695,J00121:27:H3GGKBBXX:5:2120:28219:41704,J00121:27:H3GGKBBXX:5:1119:4888:28498,J00121:27:H3GGKBBXX:5:1228:14945:25105,J00121:27:H3GGKBBXX:5:1216:11109:43322,J00121:27:H3GGKBBXX:5:2208:24677:47243,J00121:27:H3GGKBBXX:5:1105:14468:9332,J00121:27:H3GGKBBXX:5:2115:4137:11618,J00121:27:H3GGKBBXX:5:1224:14813:31910,J00121:27:H3GGKBBXX:5:1207:23815:11179,J00121:27:H3GGKBBXX:5:2123:29193:8119;sequence=TACAATAGATTCAGGAAGAGTATTTGTGTTTTTTATTATTATTGTGTTCTTTCCCAATAATTTTAATTTTCAATACTTTAATAAAAAATCAATTAAAACAATTGCTTAGATCTG;start=264396;subtype=IES;support_ref=22;support_variant=35;type=IES;
scaffold51_68_with_IES	MILORD	internal_eliminated_sequence	267403	267682	.	.	.	ID=MILORD.68.267403.267682;Name=MILORD.68.267403.267682;bounded_by_ta=TRUE;common_boundary=LEFT;end=267682;ies_id=IESPGM.PTET51.1.68.254969;ies_left_dist=0;ies_min_dist=0;ies_right_dist=10;junction_seq=ataatttatcgcatgTAttatgctgtaattaa;read_names=J00121:27:H3GGKBBXX:5:2208:28442:39559;sequence=TATCGTCAAAGCAATTTGTCTCGCTTAATTTTAATAATGGTAAGGAAGACTTAGGATATGAAATCTTAAATTTATAATAGTTTTATTTGTAAATTATTTATCAATTAGCTAATATGTTTATAATAATAATACTACCTTCTTAAAAATAATATAATTTTATAAATTATCCTATTCCTTAATAGATAATTCAAAAAAAATCAAATTGAACATACTCTAATAATACAACCATCCTTTATTAATAGTAACTATTTATTAAATTATTATAATTTTATTCAAATCA;start=267403;subtype=PARTIAL_INTERNAL;support_ref=14;support_variant=1;type=ALTERNATIVE;
scaffold51_68_with_IES	MILORD	internal_eliminated_sequence	267403	267622	.	.	.	ID=MILORD.68.267403.267622;Name=MILORD.68.267403.267622;bounded_by_ta=TRUE;common_boundary=LEFT;end=267622;ies_id=IESPGM.PTET51.1.68.254969;ies_left_dist=0;ies_min_dist=0;ies_right_dist=70;junction_seq=ataatttatcgcatgTAcaaccatcctttatt;read_names=J00121:27:H3GGKBBXX:5:2212:2270:33281;sequence=TATCGTCAAAGCAATTTGTCTCGCTTAATTTTAATAATGGTAAGGAAGACTTAGGATATGAAATCTTAAATTTATAATAGTTTTATTTGTAAATTATTTATCAATTAGCTAATATGTTTATAATAATAATACTACCTTCTTAAAAATAATATAATTTTATAAATTATCCTATTCCTTAATAGATAATTCAAAAAAAATCAAATTGAACATACTCTAATAA;start=267403;subtype=PARTIAL_INTERNAL;support_ref=14;support_variant=1;type=ALTERNATIVE;
scaffold51_68_with_IES	MILORD	internal_eliminated_sequence	267403	267692	.	.	.	ID=MILORD.68.267403.267692;Name=MILORD.68.267403.267692;bounded_by_ta=TRUE;common_boundary=Both;end=267692;ies_id=IESPGM.PTET51.1.68.254969;ies_left_dist=0;ies_min_dist=0;ies_right_dist=0;junction_seq=ataatttatcgcatgTAattaagaaaacagat;read_names=J00121:27:H3GGKBBXX:5:1118:14905:7064,J00121:27:H3GGKBBXX:5:1201:17919:18159,J00121:27:H3GGKBBXX:5:1228:12672:18951,J00121:27:H3GGKBBXX:5:2222:19289:44060,J00121:27:H3GGKBBXX:5:2221:28250:3389,J00121:27:H3GGKBBXX:5:1215:14489:21711,J00121:27:H3GGKBBXX:5:1102:28686:32138,J00121:27:H3GGKBBXX:5:1109:15432:9877,J00121:27:H3GGKBBXX:5:2207:11251:5622,J00121:27:H3GGKBBXX:5:2107:4909:31101,J00121:27:H3GGKBBXX:5:1111:13403:33369,J00121:27:H3GGKBBXX:5:1126:26981:17579,J00121:27:H3GGKBBXX:5:2124:19806:3881,J00121:27:H3GGKBBXX:5:2207:26555:38996,J00121:27:H3GGKBBXX:5:2114:27001:27426,J00121:27:H3GGKBBXX:5:1107:14610:31347,J00121:27:H3GGKBBXX:5:1121:14803:18740,J00121:27:H3GGKBBXX:5:2201:20070:8348,J00121:27:H3GGKBBXX:5:2218:16092:6941,J00121:27:H3GGKBBXX:5:1109:22922:42583,J00121:27:H3GGKBBXX:5:2112:27610:19689,J00121:27:H3GGKBBXX:5:2225:6096:40438,J00121:27:H3GGKBBXX:5:1117:3336:31962,J00121:27:H3GGKBBXX:5:1126:28351:43093,J00121:27:H3GGKBBXX:5:1209:18284:24454,J00121:27:H3GGKBBXX:5:2213:9668:6009,J00121:27:H3GGKBBXX:5:1113:24332:19671,J00121:27:H3GGKBBXX:5:1205:11556:21272,J00121:27:H3GGKBBXX:5:1121:3285:23118,J00121:27:H3GGKBBXX:5:1127:22171:12269,J00121:27:H3GGKBBXX:5:2125:20121:22151,J00121:27:H3GGKBBXX:5:1221:6948:36288,J00121:27:H3GGKBBXX:5:2125:3082:41229,J00121:27:H3GGKBBXX:5:2102:26717:37800,J00121:27:H3GGKBBXX:5:1126:17036:22291,J00121:27:H3GGKBBXX:5:1118:28168:33457,J00121:27:H3GGKBBXX:5:2213:20243:37730,J00121:27:H3GGKBBXX:5:1124:7019:15205,J00121:27:H3GGKBBXX:5:1227:15392:40860,J00121:27:H3GGKBBXX:5:1207:26687:45309,J00121:27:H3GGKBBXX:5:1114:16376:34442,J00121:27:H3GGKBBXX:5:1208:7304:19496;sequence=TATCGTCAAAGCAATTTGTCTCGCTTAATTTTAATAATGGTAAGGAAGACTTAGGATATGAAATCTTAAATTTATAATAGTTTTATTTGTAAATTATTTATCAATTAGCTAATATGTTTATAATAATAATACTACCTTCTTAAAAATAATATAATTTTATAAATTATCCTATTCCTTAATAGATAATTCAAAAAAAATCAAATTGAACATACTCTAATAATACAACCATCCTTTATTAATAGTAACTATTTATTAAATTATTATAATTTTATTCAAATCATATTATGCTG;start=267403;subtype=IES;support_ref=28;support_variant=42;type=IES;
scaffold51_68_with_IES	MILORD	internal_eliminated_sequence	267403	267696	.	.	.	ID=MILORD.68.267403.267696;Name=MILORD.68.267403.267696;bounded_by_ta=TRUE;common_boundary=LEFT;end=267696;ies_id=IESPGM.PTET51.1.68.254969;ies_left_dist=0;ies_min_dist=0;ies_right_dist=-4;junction_seq=ataatttatcgcatgTAagaaaacagatttat;read_names=J00121:27:H3GGKBBXX:5:1114:7689:40596;sequence=TATCGTCAAAGCAATTTGTCTCGCTTAATTTTAATAATGGTAAGGAAGACTTAGGATATGAAATCTTAAATTTATAATAGTTTTATTTGTAAATTATTTATCAATTAGCTAATATGTTTATAATAATAATACTACCTTCTTAAAAATAATATAATTTTATAAATTATCCTATTCCTTAATAGATAATTCAAAAAAAATCAAATTGAACATACTCTAATAATACAACCATCCTTTATTAATAGTAACTATTTATTAAATTATTATAATTTTATTCAAATCATATTATGCTGTAAT;start=267403;subtype=PARTIAL_EXTERNAL;support_ref=14;support_variant=1;type=ALTERNATIVE;
scaffold51_68_with_IES	MILORD	internal_eliminated_sequence	267549	267622	.	.	.	ID=MILORD.68.267549.267622;Name=MILORD.68.267549.267622;bounded_by_ta=TRUE;common_boundary=None;end=267622;ies_id=IESPGM.PTET51.1.68.254969;ies_left_dist=-146;ies_min_dist=70;ies_right_dist=70;junction_seq=ctaccttcttaaaaaTAcaaccatcctttatt;read_names=J00121:27:H3GGKBBXX:5:1201:25104:39822;sequence=TAATATAATTTTATAAATTATCCTATTCCTTAATAGATAATTCAAAAAAAATCAAATTGAACATACTCTAATAA;start=267549;subtype=INTERNAL;support_ref=15;support_variant=1;type=ALTERNATIVE;
scaffold51_68_with_IES	MILORD	internal_eliminated_sequence	267623	267692	.	.	.	ID=MILORD.68.267623.267692;Name=MILORD.68.267623.267692;bounded_by_ta=TRUE;common_boundary=RIGHT;end=267692;ies_id=IESPGM.PTET51.1.68.254969;ies_left_dist=-220;ies_min_dist=0;ies_right_dist=0;junction_seq=aacatactctaataaTAattaagaaaacagat;read_names=J00121:27:H3GGKBBXX:5:2202:31061:21483,J00121:27:H3GGKBBXX:5:2122:28199:1965;sequence=TACAACCATCCTTTATTAATAGTAACTATTTATTAAATTATTATAATTTTATTCAAATCATATTATGCTG;start=267623;subtype=PARTIAL_INTERNAL;support_ref=24;support_variant=2;type=ALTERNATIVE;
scaffold51_68_with_IES	MILORD	internal_eliminated_sequence	268361	268388	.	.	.	ID=MILORD.68.268361.268388;Name=MILORD.68.268361.268388;bounded_by_ta=TRUE;common_boundary=Both;end=268388;ies_id=IESPGM.PTET51.1.68.255637;ies_left_dist=0;ies_min_dist=0;ies_right_dist=0;junction_seq=cctcaaggagaagagTActtcgaaaaatcgaa;read_names=J00121:27:H3GGKBBXX:5:2102:29417:33404,J00121:27:H3GGKBBXX:5:2209:12743:21395,J00121:27:H3GGKBBXX:5:1112:17726:47612,J00121:27:H3GGKBBXX:5:1121:7984:35620,J00121:27:H3GGKBBXX:5:1121:20121:31505,J00121:27:H3GGKBBXX:5:2113:8653:6853,J00121:27:H3GGKBBXX:5:2202:4198:34899,J00121:27:H3GGKBBXX:5:2225:19228:22362,J00121:27:H3GGKBBXX:5:1212:23683:4409,J00121:27:H3GGKBBXX:5:1106:22303:25720,J00121:27:H3GGKBBXX:5:1104:11485:16999,J00121:27:H3GGKBBXX:5:1218:27174:43234,J00121:27:H3GGKBBXX:5:1125:14925:47928,J00121:27:H3GGKBBXX:5:2225:20720:46293,J00121:27:H3GGKBBXX:5:1226:5375:23681,J00121:27:H3GGKBBXX:5:2117:9303:10546,J00121:27:H3GGKBBXX:5:2109:8826:38275,J00121:27:H3GGKBBXX:5:1126:7912:46469,J00121:27:H3GGKBBXX:5:2219:17990:6361,J00121:27:H3GGKBBXX:5:1215:18446:4655,J00121:27:H3GGKBBXX:5:2110:26646:42987,J00121:27:H3GGKBBXX:5:2202:14113:30978,J00121:27:H3GGKBBXX:5:1224:14113:4708,J00121:27:H3GGKBBXX:5:1227:28331:46891,J00121:27:H3GGKBBXX:5:1214:18944:8576,J00121:27:H3GGKBBXX:5:1213:28990:1472,J00121:27:H3GGKBBXX:5:2225:19045:22397,J00121:27:H3GGKBBXX:5:2210:29467:15662,J00121:27:H3GGKBBXX:5:2224:14986:5868,J00121:27:H3GGKBBXX:5:2206:4574:8611,J00121:27:H3GGKBBXX:5:1223:13362:42478,J00121:27:H3GGKBBXX:5:1214:14661:28129,J00121:27:H3GGKBBXX:5:1112:14600:33510,J00121:27:H3GGKBBXX:5:1217:2889:2879,J00121:27:H3GGKBBXX:5:2109:19238:41405,J00121:27:H3GGKBBXX:5:2107:7040:22766,J00121:27:H3GGKBBXX:5:1227:22780:48104,J00121:27:H3GGKBBXX:5:2120:7111:27145,J00121:27:H3GGKBBXX:5:1217:25773:32297,J00121:27:H3GGKBBXX:5:1112:11322:1560,J00121:27:H3GGKBBXX:5:2113:28270:28182,J00121:27:H3GGKBBXX:5:1121:27681:31769,J00121:27:H3GGKBBXX:5:2215:2057:47014,J00121:27:H3GGKBBXX:5:1113:29285:2264;sequence=TATAGGTAAGTTGAGGCCATCTGAAACG;start=268361;subtype=IES;support_ref=3;support_variant=44;type=IES;
scaffold51_68_with_IES	MILORD	internal_eliminated_sequence	269744	269818	.	.	.	ID=MILORD.68.269744.269818;Name=MILORD.68.269744.269818;bounded_by_ta=TRUE;common_boundary=RIGHT;end=269818;ies_id=IESPGM.PTET51.1.68.257021;ies_left_dist=29;ies_min_dist=0;ies_right_dist=0;junction_seq=aggtaatgggaatagTAtctctatatctcctc;read_names=J00121:27:H3GGKBBXX:5:1125:13281:26230,J00121:27:H3GGKBBXX:5:1118:2575:23681,J00121:27:H3GGKBBXX:5:2210:25367:7398;sequence=TACATACCATTTGATCTATCTGCTCTTGATATACTTCAATTGATATTGTGATTGTAATCATAAATGCATTTAGTG;start=269744;subtype=PARTIAL_EXTERNAL;support_ref=54;support_variant=3;type=ALTERNATIVE;
scaffold51_68_with_IES	MILORD	internal_eliminated_sequence	269773	269803	.	.	.	ID=MILORD.68.269773.269803;Name=MILORD.68.269773.269803;bounded_by_ta=TRUE;common_boundary=LEFT;end=269803;ies_id=IESPGM.PTET51.1.68.257021;ies_left_dist=0;ies_min_dist=0;ies_right_dist=15;junction_seq=tctatctgctcttgaTAaatgcatttagtgta;read_names=J00121:27:H3GGKBBXX:5:1126:17949:31576;sequence=TATACTTCAATTGATATTGTGATTGTAATCA;start=269773;subtype=PARTIAL_INTERNAL;support_ref=9;support_variant=1;type=ALTERNATIVE;
scaffold51_68_with_IES	MILORD	internal_eliminated_sequence	269773	269826	.	.	.	ID=MILORD.68.269773.269826;Name=MILORD.68.269773.269826;bounded_by_ta=TRUE;common_boundary=LEFT;end=269826;ies_id=IESPGM.PTET51.1.68.257021;ies_left_dist=0;ies_min_dist=0;ies_right_dist=-8;junction_seq=tctatctgctcttgaTAtctcctcatcttttt;read_names=J00121:27:H3GGKBBXX:5:1206:14813:36974;sequence=TATACTTCAATTGATATTGTGATTGTAATCATAAATGCATTTAGTGTATCTCTA;start=269773;subtype=PARTIAL_EXTERNAL;support_ref=9;support_variant=1;type=ALTERNATIVE;
scaffold51_68_with_IES	MILORD	internal_eliminated_sequence	269773	269818	.	.	.	ID=MILORD.68.269773.269818;Name=MILORD.68.269773.269818;bounded_by_ta=TRUE;common_boundary=Both;end=269818;ies_id=IESPGM.PTET51.1.68.257021;ies_left_dist=0;ies_min_dist=0;ies_right_dist=0;junction_seq=tctatctgctcttgaTAtctctatatctcctc;read_names=J00121:27:H3GGKBBXX:5:2102:29112:36991,J00121:27:H3GGKBBXX:5:1128:20831:24823,J00121:27:H3GGKBBXX:5:1208:26169:29184,J00121:27:H3GGKBBXX:5:2214:24809:1894,J00121:27:H3GGKBBXX:5:2206:28716:24208,J00121:27:H3GGKBBXX:5:2119:7314:6185,J00121:27:H3GGKBBXX:5:2125:29528:42108,J00121:27:H3GGKBBXX:5:1108:7212:20392,J00121:27:H3GGKBBXX:5:2220:21004:41264,J00121:27:H3GGKBBXX:5:2227:5903:48614,J00121:27:H3GGKBBXX:5:1220:10937:5991,J00121:27:H3GGKBBXX:5:2213:11840:44728,J00121:27:H3GGKBBXX:5:1107:15503:23399,J00121:27:H3GGKBBXX:5:2104:30553:47225,J00121:27:H3GGKBBXX:5:1110:10845:43005,J00121:27:H3GGKBBXX:5:1223:5670:1050,J00121:27:H3GGKBBXX:5:1122:10561:22256,J00121:27:H3GGKBBXX:5:2227:24079:35444,J00121:27:H3GGKBBXX:5:1227:12225:43568,J00121:27:H3GGKBBXX:5:1112:28706:36147,J00121:27:H3GGKBBXX:5:1117:4655:40754,J00121:27:H3GGKBBXX:5:1221:12753:13007,J00121:27:H3GGKBBXX:5:1127:22424:25263,J00121:27:H3GGKBBXX:5:1125:23835:14414;sequence=TATACTTCAATTGATATTGTGATTGTAATCATAAATGCATTTAGTG;start=269773;subtype=IES;support_ref=27;support_variant=24;type=IES;
scaffold51_68_with_IES	MILORD	internal_eliminated_sequence	270531	270610	.	.	.	ID=MILORD.68.270531.270610;Name=MILORD.68.270531.270610;bounded_by_ta=TRUE;common_boundary=None;end=270610;ies_id=IESPGM.PTET51.1.68.257914;ies_left_dist=181;ies_min_dist=130;ies_right_dist=130;junction_seq=tattaattaccattgTAatgtatttaatgtaa;read_names=J00121:27:H3GGKBBXX:5:2107:10358:34846;sequence=TATTGTCTAAGGAAGATCAAAGCATCAGGATTTCACAGAGTTGTGCCACTTATCTCACTGGTTATTTTTGGAATGGACAA;start=270531;subtype=MAC;support_ref=78;support_variant=1;type=CRYPTIC;
scaffold51_68_with_IES	MILORD	internal_eliminated_sequence	270704	270731	.	.	.	ID=MILORD.68.270704.270731;Name=MILORD.68.270704.270731;bounded_by_ta=TRUE;common_boundary=None;end=270731;ies_id=IESPGM.PTET51.1.68.257914;ies_left_dist=8;ies_min_dist=8;ies_right_dist=9;junction_seq=tatgattcaactgcaTAatgattgtactcctt;read_names=J00121:27:H3GGKBBXX:5:2120:22262:37607;sequence=TAAACTTGTATAATGGAAATAGTTATAA;start=270704;subtype=OVERLAPPING;support_ref=6;support_variant=1;type=ALTERNATIVE;
scaffold51_68_with_IES	MILORD	internal_eliminated_sequence	270712	270740	.	.	.	ID=MILORD.68.270712.270740;Name=MILORD.68.270712.270740;bounded_by_ta=TRUE;common_boundary=Both;end=270740;ies_id=IESPGM.PTET51.1.68.257914;ies_left_dist=0;ies_min_dist=0;ies_right_dist=0;junction_seq=aactgcataaacttgTActccttgtcccaagg;read_names=J00121:27:H3GGKBBXX:5:1223:29092:20955,J00121:27:H3GGKBBXX:5:1125:15544:33738,J00121:27:H3GGKBBXX:5:1221:11941:35233,J00121:27:H3GGKBBXX:5:2109:9749:21025,J00121:27:H3GGKBBXX:5:2220:15493:39453,J00121:27:H3GGKBBXX:5:2219:10500:42372,J00121:27:H3GGKBBXX:5:2218:25043:40104,J00121:27:H3GGKBBXX:5:1114:12499:8453,J00121:27:H3GGKBBXX:5:2107:26007:7169,J00121:27:H3GGKBBXX:5:2220:5903:41124,J00121:27:H3GGKBBXX:5:2105:22901:13042,J00121:27:H3GGKBBXX:5:1103:3539:10088,J00121:27:H3GGKBBXX:5:1120:19248:25949,J00121:27:H3GGKBBXX:5:2101:8278:7046,J00121:27:H3GGKBBXX:5:1115:10866:18071,J00121:27:H3GGKBBXX:5:2209:15402:23259,J00121:27:H3GGKBBXX:5:1215:8471:13289,J00121:27:H3GGKBBXX:5:1209:27225:48526,J00121:27:H3GGKBBXX:5:1110:25033:29184,J00121:27:H3GGKBBXX:5:2204:25266:40174,J00121:27:H3GGKBBXX:5:1206:5751:6185,J00121:27:H3GGKBBXX:5:2219:10023:9051,J00121:27:H3GGKBBXX:5:2218:4665:26951,J00121:27:H3GGKBBXX:5:1127:11708:38873,J00121:27:H3GGKBBXX:5:1227:10206:16471,J00121:27:H3GGKBBXX:5:1107:26210:22045,J00121:27:H3GGKBBXX:5:1222:4959:6747,J00121:27:H3GGKBBXX:5:2216:16122:29255,J00121:27:H3GGKBBXX:5:1117:7344:22485,J00121:27:H3GGKBBXX:5:1202:8714:3442,J00121:27:H3GGKBBXX:5:2211:14428:39998,J00121:27:H3GGKBBXX:5:1114:7364:23505,J00121:27:H3GGKBBXX:5:2220:13910:34635,J00121:27:H3GGKBBXX:5:2216:16843:41229,J00121:27:H3GGKBBXX:5:2113:19096:28182,J00121:27:H3GGKBBXX:5:2125:3417:6572,J00121:27:H3GGKBBXX:5:2221:12378:38838;sequence=TATAATGGAAATAGTTATAATAATGATTG;start=270712;subtype=IES;support_ref=0;support_variant=37;type=IES;
scaffold51_68_with_IES	MILORD	internal_eliminated_sequence	272267	272381	.	.	.	ID=MILORD.68.272267.272381;Name=MILORD.68.272267.272381;bounded_by_ta=TRUE;common_boundary=RIGHT;end=272381;ies_id=IESPGM.PTET51.1.68.259446;ies_left_dist=6;ies_min_dist=0;ies_right_dist=0;junction_seq=ccgccatattgatttTAttttaatgattctta;read_names=J00121:27:H3GGKBBXX:5:2205:24413:15698;sequence=TATTAATACAGGAGTCCATATGTATTTTATATTAATCTCTCTTTAATTAAAAAATTCAAATTTAAGAATTACATTAATATATCAATAATTTGGATATATAATTTTAATACAAGTG;start=272267;subtype=PARTIAL_EXTERNAL;support_ref=2;support_variant=1;type=ALTERNATIVE;
scaffold51_68_with_IES	MILORD	internal_eliminated_sequence	272270	272381	.	.	.	ID=MILORD.68.272270.272381;Name=MILORD.68.272270.272381;bounded_by_ta=TRUE;common_boundary=RIGHT;end=272381;ies_id=IESPGM.PTET51.1.68.259446;ies_left_dist=3;ies_min_dist=0;ies_right_dist=0;junction_seq=ccatattgattttatTAttttaatgattctta;read_names=J00121:27:H3GGKBBXX:5:1126:19522:40350;sequence=TAATACAGGAGTCCATATGTATTTTATATTAATCTCTCTTTAATTAAAAAATTCAAATTTAAGAATTACATTAATATATCAATAATTTGGATATATAATTTTAATACAAGTG;start=272270;subtype=PARTIAL_EXTERNAL;support_ref=1;support_variant=1;type=ALTERNATIVE;
scaffold51_68_with_IES	MILORD	internal_eliminated_sequence	272273	272381	.	.	.	ID=MILORD.68.272273.272381;Name=MILORD.68.272273.272381;bounded_by_ta=TRUE;common_boundary=Both;end=272381;ies_id=IESPGM.PTET51.1.68.259446;ies_left_dist=0;ies_min_dist=0;ies_right_dist=0;junction_seq=tattgattttattaaTAttttaatgattctta;read_names=J00121:27:H3GGKBBXX:5:2223:26189:40684,J00121:27:H3GGKBBXX:5:1119:6116:1050,J00121:27:H3GGKBBXX:5:1217:5193:44289,J00121:27:H3GGKBBXX:5:2228:24332:40526,J00121:27:H3GGKBBXX:5:1223:8024:12867,J00121:27:H3GGKBBXX:5:2224:28178:11530,J00121:27:H3GGKBBXX:5:1122:22506:42917,J00121:27:H3GGKBBXX:5:1204:16133:5534,J00121:27:H3GGKBBXX:5:1103:6948:16243,J00121:27:H3GGKBBXX:5:2223:26250:40543,J00121:27:H3GGKBBXX:5:2114:21643:2352,J00121:27:H3GGKBBXX:5:2108:12560:13095,J00121:27:H3GGKBBXX:5:1220:3559:31083,J00121:27:H3GGKBBXX:5:1115:19390:17685,J00121:27:H3GGKBBXX:5:1118:8146:47753,J00121:27:H3GGKBBXX:5:1213:20253:36587,J00121:27:H3GGKBBXX:5:1110:6289:47805,J00121:27:H3GGKBBXX:5:2221:28666:39383,J00121:27:H3GGKBBXX:5:2121:28036:7908,J00121:27:H3GGKBBXX:5:2224:12185:5059;sequence=TACAGGAGTCCATATGTATTTTATATTAATCTCTCTTTAATTAAAAAATTCAAATTTAAGAATTACATTAATATATCAATAATTTGGATATATAATTTTAATACAAGTG;start=272273;subtype=IES;support_ref=0;support_variant=20;type=IES;
scaffold51_68_with_IES	MILORD	internal_eliminated_sequence	272285	272381	.	.	.	ID=MILORD.68.272285.272381;Name=MILORD.68.272285.272381;bounded_by_ta=TRUE;common_boundary=RIGHT;end=272381;ies_id=IESPGM.PTET51.1.68.259446;ies_left_dist=-12;ies_min_dist=0;ies_right_dist=0;junction_seq=taatacaggagtccaTAttttaatgattctta;read_names=J00121:27:H3GGKBBXX:5:2115:24068:38275;sequence=TATGTATTTTATATTAATCTCTCTTTAATTAAAAAATTCAAATTTAAGAATTACATTAATATATCAATAATTTGGATATATAATTTTAATACAAGTG;start=272285;subtype=PARTIAL_INTERNAL;support_ref=0;support_variant=1;type=ALTERNATIVE;
scaffold51_68_with_IES	MILORD	internal_eliminated_sequence	272797	272840	.	.	.	ID=MILORD.68.272797.272840;Name=MILORD.68.272797.272840;bounded_by_ta=TRUE;common_boundary=Both;end=272840;ies_id=IESPGM.PTET51.1.68.259861;ies_left_dist=0;ies_min_dist=0;ies_right_dist=0;junction_seq=ggtgttgaatactttTAaatcattagaatgat;read_names=J00121:27:H3GGKBBXX:5:2112:9962:31417,J00121:27:H3GGKBBXX:5:1210:19258:31558,J00121:27:H3GGKBBXX:5:1122:16102:9139,J00121:27:H3GGKBBXX:5:1222:4381:2404,J00121:27:H3GGKBBXX:5:2115:9638:10563,J00121:27:H3GGKBBXX:5:2219:19735:5903,J00121:27:H3GGKBBXX:5:1217:24688:33686,J00121:27:H3GGKBBXX:5:1215:12033:37361,J00121:27:H3GGKBBXX:5:2206:25367:44253,J00121:27:H3GGKBBXX:5:2226:31629:14308,J00121:27:H3GGKBBXX:5:2126:13271:12427,J00121:27:H3GGKBBXX:5:1111:3194:48034,J00121:27:H3GGKBBXX:5:2204:23409:34495,J00121:27:H3GGKBBXX:5:2223:11921:6501,J00121:27:H3GGKBBXX:5:2209:30513:10932,J00121:27:H3GGKBBXX:5:2220:23084:47999,J00121:27:H3GGKBBXX:5:1103:7994:20234,J00121:27:H3GGKBBXX:5:1118:18172:13711,J00121:27:H3GGKBBXX:5:1215:25073:27039,J00121:27:H3GGKBBXX:5:2103:18111:32771,J00121:27:H3GGKBBXX:5:2213:12976:17966,J00121:27:H3GGKBBXX:5:1216:18944:7240,J00121:27:H3GGKBBXX:5:1109:8329:16383,J00121:27:H3GGKBBXX:5:1116:18172:8963,J00121:27:H3GGKBBXX:5:1103:14387:20867;sequence=TATAGGAAAAAAGTTGAAAAGTCATTTTCACACAAGATTGACTA;start=272797;subtype=IES;support_ref=126;support_variant=25;type=IES;
scaffold51_68_with_IES	MILORD	internal_eliminated_sequence	273204	273230	.	.	.	ID=MILORD.68.273204.273230;Name=MILORD.68.273204.273230;bounded_by_ta=TRUE;common_boundary=Both;end=273230;ies_id=IESPGM.PTET51.1.68.260224;ies_left_dist=0;ies_min_dist=0;ies_right_dist=0;junction_seq=ttaggattgattaatTAtcatcatcgaataaa;read_names=J00121:27:H3GGKBBXX:5:2126:24911:35761,J00121:27:H3GGKBBXX:5:1126:18903:42091,J00121:27:H3GGKBBXX:5:1209:18690:17878,J00121:27:H3GGKBBXX:5:2228:24332:29413,J00121:27:H3GGKBBXX:5:1121:18203:36095,J00121:27:H3GGKBBXX:5:2220:23581:5816,J00121:27:H3GGKBBXX:5:1110:2727:14977,J00121:27:H3GGKBBXX:5:1116:25540:31400,J00121:27:H3GGKBBXX:5:2116:11789:13236,J00121:27:H3GGKBBXX:5:1128:5649:17157,J00121:27:H3GGKBBXX:5:1211:22262:13236,J00121:27:H3GGKBBXX:5:1115:27600:20656,J00121:27:H3GGKBBXX:5:1109:26179:7468,J00121:27:H3GGKBBXX:5:1123:24982:35497,J00121:27:H3GGKBBXX:5:2223:27742:32824,J00121:27:H3GGKBBXX:5:2210:20882:41018,J00121:27:H3GGKBBXX:5:1221:4016:36903,J00121:27:H3GGKBBXX:5:2219:27255:28041,J00121:27:H3GGKBBXX:5:1106:17107:18441,J00121:27:H3GGKBBXX:5:1210:23632:27215,J00121:27:H3GGKBBXX:5:2106:19624:4479,J00121:27:H3GGKBBXX:5:2217:18152:14414,J00121:27:H3GGKBBXX:5:1219:22932:17386,J00121:27:H3GGKBBXX:5:1222:29214:10088,J00121:27:H3GGKBBXX:5:1211:11058:40244,J00121:27:H3GGKBBXX:5:2226:2635:3776,J00121:27:H3GGKBBXX:5:2210:6857:22415,J00121:27:H3GGKBBXX:5:2208:25398:14555,J00121:27:H3GGKBBXX:5:2206:6015:4848,J00121:27:H3GGKBBXX:5:2212:7852:43058,J00121:27:H3GGKBBXX:5:2224:25093:25316,J00121:27:H3GGKBBXX:5:2101:3681:38890,J00121:27:H3GGKBBXX:5:2107:26788:22907,J00121:27:H3GGKBBXX:5:1227:4381:7468,J00121:27:H3GGKBBXX:5:1115:9191:5007,J00121:27:H3GGKBBXX:5:1124:26463:46961,J00121:27:H3GGKBBXX:5:2119:12134:14678,J00121:27:H3GGKBBXX:5:2228:13474:39436,J00121:27:H3GGKBBXX:5:2215:17624:44658,J00121:27:H3GGKBBXX:5:2205:8501:42847,J00121:27:H3GGKBBXX:5:1211:8592:15117,J00121:27:H3GGKBBXX:5:2216:9090:27901,J00121:27:H3GGKBBXX:5:2213:9293:44675,J00121:27:H3GGKBBXX:5:1107:10480:45748;sequence=TATAGCTGGTATTCAATAGAGGAGCCA;start=273204;subtype=IES;support_ref=3;support_variant=44;type=IES;
scaffold51_68_with_IES	MILORD	internal_eliminated_sequence	276879	276995	.	.	.	ID=MILORD.68.276879.276995;Name=MILORD.68.276879.276995;bounded_by_ta=TRUE;common_boundary=RIGHT;end=276995;ies_id=IESPGM.PTET51.1.68.263881;ies_left_dist=9;ies_min_dist=0;ies_right_dist=0;junction_seq=tactaatctgctcatTAgaggtcttaagtgat;read_names=J00121:27:H3GGKBBXX:5:1108:24941:37079,J00121:27:H3GGKBBXX:5:2218:27438:14361,J00121:27:H3GGKBBXX:5:2202:17919:14115,J00121:27:H3GGKBBXX:5:2207:21460:40754;sequence=TATTAGTTATATAGTTGATGTGAGAACCTAATTGTAAATGCTATAATATATCTTCTAAGATTTTAATCTAGATATATAAATTGGAAAAACAATCATAAAATACAAATCATTATTCTG;start=276879;subtype=PARTIAL_EXTERNAL;support_ref=14;support_variant=4;type=ALTERNATIVE;
scaffold51_68_with_IES	MILORD	internal_eliminated_sequence	276888	276995	.	.	.	ID=MILORD.68.276888.276995;Name=MILORD.68.276888.276995;bounded_by_ta=TRUE;common_boundary=Both;end=276995;ies_id=IESPGM.PTET51.1.68.263881;ies_left_dist=0;ies_min_dist=0;ies_right_dist=0;junction_seq=gctcattattagttaTAgaggtcttaagtgat;read_names=J00121:27:H3GGKBBXX:5:2224:6715:2721,J00121:27:H3GGKBBXX:5:1206:16386:23346,J00121:27:H3GGKBBXX:5:2225:28189:2721,J00121:27:H3GGKBBXX:5:1208:3417:30274,J00121:27:H3GGKBBXX:5:1208:24586:8330,J00121:27:H3GGKBBXX:5:1220:21004:18370,J00121:27:H3GGKBBXX:5:1104:14692:39822,J00121:27:H3GGKBBXX:5:2213:22090:16524,J00121:27:H3GGKBBXX:5:1109:30411:4145,J00121:27:H3GGKBBXX:5:1127:22293:46909,J00121:27:H3GGKBBXX:5:1207:22100:20726,J00121:27:H3GGKBBXX:5:1217:3366:17034,J00121:27:H3GGKBBXX:5:1124:9120:26371,J00121:27:H3GGKBBXX:5:2117:5000:37378,J00121:27:H3GGKBBXX:5:1123:5244:14977,J00121:27:H3GGKBBXX:5:1124:21399:19443,J00121:27:H3GGKBBXX:5:2201:7162:28885,J00121:27:H3GGKBBXX:5:2219:13423:48456,J00121:27:H3GGKBBXX:5:1108:6471:25685,J00121:27:H3GGKBBXX:5:1214:15057:24314,J00121:27:H3GGKBBXX:5:2220:29863:3723,J00121:27:H3GGKBBXX:5:2108:12317:48649,J00121:27:H3GGKBBXX:5:2121:32248:46047,J00121:27:H3GGKBBXX:5:2227:23439:32472,J00121:27:H3GGKBBXX:5:2108:15869:24314,J00121:27:H3GGKBBXX:5:2115:27539:28534;sequence=TATAGTTGATGTGAGAACCTAATTGTAAATGCTATAATATATCTTCTAAGATTTTAATCTAGATATATAAATTGGAAAAACAATCATAAAATACAAATCATTATTCTG;start=276888;subtype=IES;support_ref=4;support_variant=26;type=IES;
scaffold51_68_with_IES	MILORD	internal_eliminated_sequence	276888	276973	.	.	.	ID=MILORD.68.276888.276973;Name=MILORD.68.276888.276973;bounded_by_ta=TRUE;common_boundary=LEFT;end=276973;ies_id=IESPGM.PTET51.1.68.263881;ies_left_dist=0;ies_min_dist=0;ies_right_dist=22;junction_seq=gctcattattagttaTAaaatacaaatcatta;read_names=J00121:27:H3GGKBBXX:5:2221:17086:3705;sequence=TATAGTTGATGTGAGAACCTAATTGTAAATGCTATAATATATCTTCTAAGATTTTAATCTAGATATATAAATTGGAAAAACAATCA;start=276888;subtype=PARTIAL_INTERNAL;support_ref=2;support_variant=1;type=ALTERNATIVE;
scaffold51_68_with_IES	MILORD	internal_eliminated_sequence	278814	278862	.	.	.	ID=MILORD.68.278814.278862;Name=MILORD.68.278814.278862;bounded_by_ta=TRUE;common_boundary=None;end=278862;ies_id=IESPGM.PTET51.1.68.266633;ies_left_dist=934;ies_min_dist=934;ies_right_dist=992;junction_seq=gcaaataaactaattTAtcacgctgataatgc;read_names=J00121:27:H3GGKBBXX:5:1216:13524:23452;sequence=TACAGTTGATATAAATATACCTTAATCCAAATCCATAATAATACACTTG;start=278814;subtype=MAC;support_ref=101;support_variant=1;type=CRYPTIC;
scaffold51_68_with_IES	MILORD	internal_eliminated_sequence	279748	279854	.	.	.	ID=MILORD.68.279748.279854;Name=MILORD.68.279748.279854;bounded_by_ta=TRUE;common_boundary=Both;end=279854;ies_id=IESPGM.PTET51.1.68.266633;ies_left_dist=0;ies_min_dist=0;ies_right_dist=0;junction_seq=tatatagtttccatgTAtttgaactttcattt;read_names=J00121:27:H3GGKBBXX:5:1224:28229:27795,J00121:27:H3GGKBBXX:5:2219:23246:39277,J00121:27:H3GGKBBXX:5:2211:14529:41229,J00121:27:H3GGKBBXX:5:2102:6999:31593,J00121:27:H3GGKBBXX:5:1126:11982:16770,J00121:27:H3GGKBBXX:5:1204:6583:38890,J00121:27:H3GGKBBXX:5:2219:28168:17421,J00121:27:H3GGKBBXX:5:1107:10023:13095,J00121:27:H3GGKBBXX:5:1215:6674:29800,J00121:27:H3GGKBBXX:5:1102:21450:3565,J00121:27:H3GGKBBXX:5:1108:17523:35479,J00121:27:H3GGKBBXX:5:2102:8542:4057,J00121:27:H3GGKBBXX:5:1120:23865:36868,J00121:27:H3GGKBBXX:5:1203:4858:2703,J00121:27:H3GGKBBXX:5:2220:7933:12110,J00121:27:H3GGKBBXX:5:1113:19735:14273,J00121:27:H3GGKBBXX:5:1109:9932:15012,J00121:27:H3GGKBBXX:5:1107:19299:13236,J00121:27:H3GGKBBXX:5:1216:15919:10897,J00121:27:H3GGKBBXX:5:2217:27773:8471,J00121:27:H3GGKBBXX:5:1214:26687:7926,J00121:27:H3GGKBBXX:5:1219:7750:36165,J00121:27:H3GGKBBXX:5:1217:19857:15258,J00121:27:H3GGKBBXX:5:1115:3894:24278,J00121:27:H3GGKBBXX:5:1122:29873:23681,J00121:27:H3GGKBBXX:5:2220:12834:14695,J00121:27:H3GGKBBXX:5:2212:17239:29852,J00121:27:H3GGKBBXX:5:2124:5406:40825,J00121:27:H3GGKBBXX:5:2212:13981:17878,J00121:27:H3GGKBBXX:5:2227:2301:8576,J00121:27:H3GGKBBXX:5:1214:26656:5130;sequence=TATTATTAAGTTAATGATTTACTTAGAATTTTTAATAACTATCTTAAACATATCCTTTTAAATTCAGAATTTATAAAAAAAATCTCATTATTCTAATCAATTATCAA;start=279748;subtype=IES;support_ref=40;support_variant=31;type=IES;
scaffold51_68_with_IES	MILORD	internal_eliminated_sequence	280052	280078	.	.	.	ID=MILORD.68.280052.280078;Name=MILORD.68.280052.280078;bounded_by_ta=TRUE;common_boundary=Both;end=280078;ies_id=IESPGM.PTET51.1.68.266830;ies_left_dist=0;ies_min_dist=0;ies_right_dist=0;junction_seq=ataacagttaagaagTAtgatcttactaaaga;read_names=J00121:27:H3GGKBBXX:5:2217:4959:18740,J00121:27:H3GGKBBXX:5:2122:27854:22116,J00121:27:H3GGKBBXX:5:2218:14661:46557,J00121:27:H3GGKBBXX:5:2101:5700:38029,J00121:27:H3GGKBBXX:5:2225:7841:19900,J00121:27:H3GGKBBXX:5:2101:5477:37994,J00121:27:H3GGKBBXX:5:1104:12571:23909,J00121:27:H3GGKBBXX:5:1204:23683:6941,J00121:27:H3GGKBBXX:5:1207:25855:15029,J00121:27:H3GGKBBXX:5:1202:19918:37624,J00121:27:H3GGKBBXX:5:1114:4097:38592,J00121:27:H3GGKBBXX:5:2224:26332:29430,J00121:27:H3GGKBBXX:5:2226:20506:24507,J00121:27:H3GGKBBXX:5:1218:16924:46293,J00121:27:H3GGKBBXX:5:2222:32593:37466,J00121:27:H3GGKBBXX:5:1122:6360:22432,J00121:27:H3GGKBBXX:5:1222:19695:18036,J00121:27:H3GGKBBXX:5:2113:14367:18194,J00121:27:H3GGKBBXX:5:2202:1813:22573,J00121:27:H3GGKBBXX:5:1207:22861:29114,J00121:27:H3GGKBBXX:5:1202:21887:7205,J00121:27:H3GGKBBXX:5:2202:11931:46293,J00121:27:H3GGKBBXX:5:1215:16873:23593,J00121:27:H3GGKBBXX:5:1225:29782:34776,J00121:27:H3GGKBBXX:5:1219:16427:20955,J00121:27:H3GGKBBXX:5:1224:3792:25298,J00121:27:H3GGKBBXX:5:1115:25631:14854,J00121:27:H3GGKBBXX:5:2215:9841:35532,J00121:27:H3GGKBBXX:5:1218:5091:44148,J00121:27:H3GGKBBXX:5:2201:15838:30696,J00121:27:H3GGKBBXX:5:2126:13869:33440,J00121:27:H3GGKBBXX:5:1114:9485:24261,J00121:27:H3GGKBBXX:5:1125:11363:5358,J00121:27:H3GGKBBXX:5:2205:25286:10071,J00121:27:H3GGKBBXX:5:1126:7557:32947,J00121:27:H3GGKBBXX:5:2227:16133:48579,J00121:27:H3GGKBBXX:5:1121:26666:38451,J00121:27:H3GGKBBXX:5:2218:13606:45572,J00121:27:H3GGKBBXX:5:1125:21866:6431,J00121:27:H3GGKBBXX:5:1110:11363:36411,J00121:27:H3GGKBBXX:5:1103:15625:6906,J00121:27:H3GGKBBXX:5:2101:24545:45713;sequence=TATAATCAAATTAATAATCCTTTGCTA;start=280052;subtype=IES;support_ref=6;support_variant=42;type=IES;
scaffold51_68_with_IES	MILORD	internal_eliminated_sequence	280052	280089	.	.	.	ID=MILORD.68.280052.280089;Name=MILORD.68.280052.280089;bounded_by_ta=TRUE;common_boundary=LEFT;end=280089;ies_id=IESPGM.PTET51.1.68.266830;ies_left_dist=0;ies_min_dist=0;ies_right_dist=-11;junction_seq=ataacagttaagaagTAaagattaagcatcaa;read_names=J00121:27:H3GGKBBXX:5:2228:8887:35426,J00121:27:H3GGKBBXX:5:2214:12033:19812;sequence=TATAATCAAATTAATAATCCTTTGCTATATGATCTTAC;start=280052;subtype=PARTIAL_EXTERNAL;support_ref=6;support_variant=2;type=ALTERNATIVE;
scaffold51_68_with_IES	MILORD	internal_eliminated_sequence	282098	282224	.	.	.	ID=MILORD.68.282098.282224;Name=MILORD.68.282098.282224;bounded_by_ta=TRUE;common_boundary=Both;end=282224;ies_id=IESPGM.PTET51.1.68.268849;ies_left_dist=0;ies_min_dist=0;ies_right_dist=0;junction_seq=tatataagttgatgcTAcaaggttctatgtat;read_names=J00121:27:H3GGKBBXX:5:2220:25104:35497,J00121:27:H3GGKBBXX:5:2125:17360:33580,J00121:27:H3GGKBBXX:5:1104:28980:28956,J00121:27:H3GGKBBXX:5:1227:6116:20674,J00121:27:H3GGKBBXX:5:1224:25581:19935,J00121:27:H3GGKBBXX:5:2202:9455:26635,J00121:27:H3GGKBBXX:5:1105:20618:31875,J00121:27:H3GGKBBXX:5:2113:14143:12603,J00121:27:H3GGKBBXX:5:1207:30929:17878,J00121:27:H3GGKBBXX:5:1115:24779:39471,J00121:27:H3GGKBBXX:5:1126:30746:12568,J00121:27:H3GGKBBXX:5:1210:7710:46997,J00121:27:H3GGKBBXX:5:2128:13464:43181,J00121:27:H3GGKBBXX:5:2115:10754:27654,J00121:27:H3GGKBBXX:5:2220:25134:45256,J00121:27:H3GGKBBXX:5:2220:25154:45221,J00121:27:H3GGKBBXX:5:1214:23520:43726,J00121:27:H3GGKBBXX:5:1211:6725:2598,J00121:27:H3GGKBBXX:5:1211:27245:1648,J00121:27:H3GGKBBXX:5:1220:22455:47928,J00121:27:H3GGKBBXX:5:1221:29467:41651,J00121:27:H3GGKBBXX:5:1101:17086:16084,J00121:27:H3GGKBBXX:5:2101:19015:38592,J00121:27:H3GGKBBXX:5:1218:9678:39682,J00121:27:H3GGKBBXX:5:2123:18385:17913,J00121:27:H3GGKBBXX:5:2213:10713:30749,J00121:27:H3GGKBBXX:5:2228:18081:39119,J00121:27:H3GGKBBXX:5:2224:23683:15979,J00121:27:H3GGKBBXX:5:2210:11515:45326,J00121:27:H3GGKBBXX:5:2215:32096:37132,J00121:27:H3GGKBBXX:5:2213:2777:36728,J00121:27:H3GGKBBXX:5:2225:23977:27813,J00121:27:H3GGKBBXX:5:2218:11931:29659,J00121:27:H3GGKBBXX:5:2208:14884:14519,J00121:27:H3GGKBBXX:5:1119:17097:48104,J00121:27:H3GGKBBXX:5:1204:23246:19302;sequence=TATTGTAGAATAAATTGATTATAAATATAACATAATAATTATTTGTAATTAATATAAAAATAGATATATCAATAATTATTTATTGAAAATAATAAATTAATATAAATCTAAAATATTCAATTCTCAA;start=282098;subtype=IES;support_ref=2;support_variant=36;type=IES;
scaffold51_68_with_IES	MILORD	internal_eliminated_sequence	282098	282210	.	.	.	ID=MILORD.68.282098.282210;Name=MILORD.68.282098.282210;bounded_by_ta=TRUE;common_boundary=LEFT;end=282210;ies_id=IESPGM.PTET51.1.68.268849;ies_left_dist=0;ies_min_dist=0;ies_right_dist=14;junction_seq=tatataagttgatgcTAttcaattctcaatac;read_names=J00121:27:H3GGKBBXX:5:1101:27255:39014;sequence=TATTGTAGAATAAATTGATTATAAATATAACATAATAATTATTTGTAATTAATATAAAAATAGATATATCAATAATTATTTATTGAAAATAATAAATTAATATAAATCTAAAA;start=282098;subtype=PARTIAL_INTERNAL;support_ref=1;support_variant=1;type=ALTERNATIVE;
scaffold51_68_with_IES	MILORD	internal_eliminated_sequence	282103	282224	.	.	.	ID=MILORD.68.282103.282224;Name=MILORD.68.282103.282224;bounded_by_ta=TRUE;common_boundary=RIGHT;end=282224;ies_id=IESPGM.PTET51.1.68.268849;ies_left_dist=-5;ies_min_dist=0;ies_right_dist=0;junction_seq=aagttgatgctattgTAcaaggttctatg;read_names=J00121:27:H3GGKBBXX:5:2218:11018:32859,J00121:27:H3GGKBBXX:5:1107:5071:43269;sequence=TAGAATAAATTGATTATAAATATAACATAATAATTATTTGTAATTAATATAAAAATAGATATATCAATAATTATTTATTGAAAATAATAAATTAATATAAATCTAAAATATTCAATTCTCAA;start=282103;subtype=PARTIAL_INTERNAL;support_ref=0;support_variant=2;type=ALTERNATIVE;
scaffold51_68_with_IES	MILORD	internal_eliminated_sequence	286600	286685	.	.	.	ID=MILORD.68.286600.286685;Name=MILORD.68.286600.286685;bounded_by_ta=TRUE;common_boundary=RIGHT;end=286685;ies_id=IESPGM.PTET51.1.68.273229;ies_left_dist=5;ies_min_dist=0;ies_right_dist=0;junction_seq=aaagttagtgctgggTAtcagtactactatat;read_names=J00121:27:H3GGKBBXX:5:2101:4909:38064,J00121:27:H3GGKBBXX:5:2112:31253:34407,J00121:27:H3GGKBBXX:5:2123:23602:29026;sequence=TAAATTAAGGTGGGTTACGTAAATCTTTTATATATTTTCATTATTATGGATTTGAGAAATCAATTAAAAATTGTGGTTCTTAAGTG;start=286600;subtype=PARTIAL_EXTERNAL;support_ref=10;support_variant=3;type=ALTERNATIVE;
scaffold51_68_with_IES	MILORD	internal_eliminated_sequence	286605	286685	.	.	.	ID=MILORD.68.286605.286685;Name=MILORD.68.286605.286685;bounded_by_ta=TRUE;common_boundary=Both;end=286685;ies_id=IESPGM.PTET51.1.68.273229;ies_left_dist=0;ies_min_dist=0;ies_right_dist=0;junction_seq=tagtgctgggtaaatTAtcagtactactatat;read_names=J00121:27:H3GGKBBXX:5:2101:13362:31435,J00121:27:H3GGKBBXX:5:1126:19350:34108,J00121:27:H3GGKBBXX:5:1205:3752:14748,J00121:27:H3GGKBBXX:5:1227:20811:16102,J00121:27:H3GGKBBXX:5:2101:7852:34055,J00121:27:H3GGKBBXX:5:1217:12946:8207,J00121:27:H3GGKBBXX:5:1224:21268:26881,J00121:27:H3GGKBBXX:5:1206:5883:6871,J00121:27:H3GGKBBXX:5:2203:10044:21149,J00121:27:H3GGKBBXX:5:2228:11434:7029,J00121:27:H3GGKBBXX:5:1107:18000:5569,J00121:27:H3GGKBBXX:5:1221:15270:45291,J00121:27:H3GGKBBXX:5:2226:3792:8875,J00121:27:H3GGKBBXX:5:1223:7070:18458,J00121:27:H3GGKBBXX:5:2106:18355:42478,J00121:27:H3GGKBBXX:5:2211:13758:24806,J00121:27:H3GGKBBXX:5:2218:12631:43568,J00121:27:H3GGKBBXX:5:1102:8491:31400,J00121:27:H3GGKBBXX:5:1206:6928:23487,J00121:27:H3GGKBBXX:5:1115:23307:46276,J00121:27:H3GGKBBXX:5:1128:10632:1525,J00121:27:H3GGKBBXX:5:1213:16660:39119,J00121:27:H3GGKBBXX:5:1213:16752:39101,J00121:27:H3GGKBBXX:5:1201:24312:46891,J00121:27:H3GGKBBXX:5:2211:29041:6378,J00121:27:H3GGKBBXX:5:2126:27082:2035,J00121:27:H3GGKBBXX:5:1227:9323:2879,J00121:27:H3GGKBBXX:5:2112:31162:21518,J00121:27:H3GGKBBXX:5:1225:4300:28323,J00121:27:H3GGKBBXX:5:2128:11190:43673,J00121:27:H3GGKBBXX:5:2204:24901:28780,J00121:27:H3GGKBBXX:5:2123:4401:43480,J00121:27:H3GGKBBXX:5:1211:6573:42073,J00121:27:H3GGKBBXX:5:1101:18609:33211;sequence=TAAGGTGGGTTACGTAAATCTTTTATATATTTTCATTATTATGGATTTGAGAAATCAATTAAAAATTGTGGTTCTTAAGTG;start=286605;subtype=IES;support_ref=6;support_variant=34;type=IES;
scaffold51_68_with_IES	MILORD	internal_eliminated_sequence	286619	286685	.	.	.	ID=MILORD.68.286619.286685;Name=MILORD.68.286619.286685;bounded_by_ta=TRUE;common_boundary=RIGHT;end=286685;ies_id=IESPGM.PTET51.1.68.273229;ies_left_dist=-14;ies_min_dist=0;ies_right_dist=0;junction_seq=ttaaggtgggttacgTAtcagtactactatat;read_names=J00121:27:H3GGKBBXX:5:2224:14854:9227;sequence=TAAATCTTTTATATATTTTCATTATTATGGATTTGAGAAATCAATTAAAAATTGTGGTTCTTAAGTG;start=286619;subtype=PARTIAL_INTERNAL;support_ref=2;support_variant=1;type=ALTERNATIVE;
scaffold51_68_with_IES	MILORD	internal_eliminated_sequence	286641	286685	.	.	.	ID=MILORD.68.286641.286685;Name=MILORD.68.286641.286685;bounded_by_ta=TRUE;common_boundary=RIGHT;end=286685;ies_id=IESPGM.PTET51.1.68.273229;ies_left_dist=-36;ies_min_dist=0;ies_right_dist=0;junction_seq=tttatatattttcatTAtcagtactactatat;read_names=J00121:27:H3GGKBBXX:5:1114:12388:5552;sequence=TATTATGGATTTGAGAAATCAATTAAAAATTGTGGTTCTTAAGTG;start=286641;subtype=PARTIAL_INTERNAL;support_ref=1;support_variant=1;type=ALTERNATIVE;
scaffold51_68_with_IES	MILORD	internal_eliminated_sequence	290846	290871	.	.	.	ID=MILORD.68.290846.290871;Name=MILORD.68.290846.290871;bounded_by_ta=TRUE;common_boundary=Both;end=290871;ies_id=IESPGM.PTET51.1.68.277389;ies_left_dist=0;ies_min_dist=0;ies_right_dist=0;junction_seq=ggataaataataaagTAacaagcaaagggtct;read_names=J00121:27:H3GGKBBXX:5:1203:25215:3829,J00121:27:H3GGKBBXX:5:2217:10155:28551,J00121:27:H3GGKBBXX:5:2212:27529:37202,J00121:27:H3GGKBBXX:5:1122:16599:11477,J00121:27:H3GGKBBXX:5:1113:27356:44535;sequence=TAAAGTCGTTTTAGTTTGTTTCACTA;start=290846;subtype=IES;support_ref=1;support_variant=5;type=IES;
scaffold51_68_with_IES	MILORD	internal_eliminated_sequence	290942	290991	.	.	.	ID=MILORD.68.290942.290991;Name=MILORD.68.290942.290991;bounded_by_ta=TRUE;common_boundary=RIGHT;end=290991;ies_id=IESPGM.PTET51.1.68.277437;ies_left_dist=4;ies_min_dist=0;ies_right_dist=0;junction_seq=cttggtatggctaagTAatagataataataaa;read_names=J00121:27:H3GGKBBXX:5:2119:24393:41581;sequence=TATGTACAGACAACCAATTTAGAAGTAACCATTCTGTTTCAATTTAAGTA;start=290942;subtype=PARTIAL_EXTERNAL;support_ref=0;support_variant=1;type=ALTERNATIVE;
scaffold51_68_with_IES	MILORD	internal_eliminated_sequence	291375	291402	.	.	.	ID=MILORD.68.291375.291402;Name=MILORD.68.291375.291402;bounded_by_ta=TRUE;common_boundary=Both;end=291402;ies_id=IESPGM.PTET51.1.68.277820;ies_left_dist=0;ies_min_dist=0;ies_right_dist=0;junction_seq=tctttcttttactggTAttctctaacattact;read_names=J00121:27:H3GGKBBXX:5:1212:13727:33721,J00121:27:H3GGKBBXX:5:2208:24434:33949,J00121:27:H3GGKBBXX:5:2103:26392:36429,J00121:27:H3GGKBBXX:5:1214:23632:13746,J00121:27:H3GGKBBXX:5:2225:16488:45010,J00121:27:H3GGKBBXX:5:2104:24160:4743,J00121:27:H3GGKBBXX:5:1114:22201:6132,J00121:27:H3GGKBBXX:5:2211:15656:27918,J00121:27:H3GGKBBXX:5:1225:24139:13711,J00121:27:H3GGKBBXX:5:1216:20293:30362,J00121:27:H3GGKBBXX:5:2213:2788:2141,J00121:27:H3GGKBBXX:5:2206:10957:36868,J00121:27:H3GGKBBXX:5:1226:26951:3846,J00121:27:H3GGKBBXX:5:2112:16711:33862,J00121:27:H3GGKBBXX:5:2227:24292:32086,J00121:27:H3GGKBBXX:5:1114:8268:5657,J00121:27:H3GGKBBXX:5:2208:23926:30749,J00121:27:H3GGKBBXX:5:2102:21359:39312,J00121:27:H3GGKBBXX:5:1123:25428:34934,J00121:27:H3GGKBBXX:5:2225:13250:38170,J00121:27:H3GGKBBXX:5:1124:15838:23909,J00121:27:H3GGKBBXX:5:1210:4756:38398,J00121:27:H3GGKBBXX:5:2208:29772:7433,J00121:27:H3GGKBBXX:5:1206:5903:31031,J00121:27:H3GGKBBXX:5:1201:2920:19988,J00121:27:H3GGKBBXX:5:1127:25317:48069,J00121:27:H3GGKBBXX:5:1121:7151:34143,J00121:27:H3GGKBBXX:5:2209:31416:7187,J00121:27:H3GGKBBXX:5:1220:24150:9192,J00121:27:H3GGKBBXX:5:1207:28036:40367,J00121:27:H3GGKBBXX:5:1126:8450:45713,J00121:27:H3GGKBBXX:5:2226:29762:41106,J00121:27:H3GGKBBXX:5:1102:26697:32209,J00121:27:H3GGKBBXX:5:2227:3457:14379,J00121:27:H3GGKBBXX:5:2101:23835:22432;sequence=TATGATGTAATTAAAATAGTTTCTTCTA;start=291375;subtype=IES;support_ref=6;support_variant=35;type=IES;
scaffold51_68_with_IES	MILORD	internal_eliminated_sequence	291815	291904	.	.	.	ID=MILORD.68.291815.291904;Name=MILORD.68.291815.291904;bounded_by_ta=TRUE;common_boundary=Both;end=291904;ies_id=IESPGM.PTET51.1.68.278232;ies_left_dist=0;ies_min_dist=0;ies_right_dist=0;junction_seq=catcatttgtcataaTAttaaaaactgtcata;read_names=J00121:27:H3GGKBBXX:5:1227:6096:24612,J00121:27:H3GGKBBXX:5:1120:2372:34336,J00121:27:H3GGKBBXX:5:1125:19025:45396,J00121:27:H3GGKBBXX:5:2210:15777:46698,J00121:27:H3GGKBBXX:5:1202:19989:24419,J00121:27:H3GGKBBXX:5:1122:9962:40737,J00121:27:H3GGKBBXX:5:2210:9425:2422,J00121:27:H3GGKBBXX:5:2222:20780:42425,J00121:27:H3GGKBBXX:5:2223:8146:26301,J00121:27:H3GGKBBXX:5:1228:21623:42724,J00121:27:H3GGKBBXX:5:2207:8623:38099,J00121:27:H3GGKBBXX:5:1102:8785:37009,J00121:27:H3GGKBBXX:5:1222:29295:16207,J00121:27:H3GGKBBXX:5:1215:5162:24472,J00121:27:H3GGKBBXX:5:1228:31791:4813,J00121:27:H3GGKBBXX:5:2114:20415:14502,J00121:27:H3GGKBBXX:5:2207:4949:37501,J00121:27:H3GGKBBXX:5:1206:26839:30556,J00121:27:H3GGKBBXX:5:2125:30716:39840,J00121:27:H3GGKBBXX:5:1115:21014:21553,J00121:27:H3GGKBBXX:5:1213:23267:19689,J00121:27:H3GGKBBXX:5:1122:20598:38064,J00121:27:H3GGKBBXX:5:1206:23987:49001,J00121:27:H3GGKBBXX:5:1121:30847:17878,J00121:27:H3GGKBBXX:5:1126:12713:11776,J00121:27:H3GGKBBXX:5:1208:9039:28903,J00121:27:H3GGKBBXX:5:1126:9912:31259,J00121:27:H3GGKBBXX:5:1225:13778:32367,J00121:27:H3GGKBBXX:5:2111:21846:31540,J00121:27:H3GGKBBXX:5:1209:3843:8717,J00121:27:H3GGKBBXX:5:1116:15676:44447,J00121:27:H3GGKBBXX:5:1201:8075:9016,J00121:27:H3GGKBBXX:5:2111:26149:37624,J00121:27:H3GGKBBXX:5:2101:24261:25105,J00121:27:H3GGKBBXX:5:2116:30969:5991,J00121:27:H3GGKBBXX:5:1217:24880:27268,J00121:27:H3GGKBBXX:5:1109:10795:22872,J00121:27:H3GGKBBXX:5:2228:30218:32261,J00121:27:H3GGKBBXX:5:2128:5416:12814,J00121:27:H3GGKBBXX:5:2214:3701:9209,J00121:27:H3GGKBBXX:5:1101:16062:2844,J00121:27:H3GGKBBXX:5:1102:3650:1877,J00121:27:H3GGKBBXX:5:1109:4675:23839,J00121:27:H3GGKBBXX:5:1106:21460:28903,J00121:27:H3GGKBBXX:5:1104:27011:43409,J00121:27:H3GGKBBXX:5:2218:25794:43269,J00121:27:H3GGKBBXX:5:2214:18203:3072,J00121:27:H3GGKBBXX:5:1226:20608:29008,J00121:27:H3GGKBBXX:5:1128:18487:15135,J00121:27:H3GGKBBXX:5:2118:3823:3793,J00121:27:H3GGKBBXX:5:1106:25855:14221,J00121:27:H3GGKBBXX:5:2207:29792:40807,J00121:27:H3GGKBBXX:5:2216:23328:27004,J00121:27:H3GGKBBXX:5:1216:25570:10563,J00121:27:H3GGKBBXX:5:1118:8663:46750,J00121:27:H3GGKBBXX:5:1128:18507:15205,J00121:27:H3GGKBBXX:5:1226:17543:40367,J00121:27:H3GGKBBXX:5:1110:9506:18318,J00121:27:H3GGKBBXX:5:1119:22150:19900,J00121:27:H3GGKBBXX:5:2222:29183:9403,J00121:27:H3GGKBBXX:5:2206:13037:4426,J00121:27:H3GGKBBXX:5:1121:17229:36306;sequence=TACAATTAAATAGCTCAACTCTTGATTATTTATTCCAATTTAAATCTAAATAATACTATAATAAAAAGAATCTAAATCAAAACCTCACTG;start=291815;subtype=IES;support_ref=10;support_variant=62;type=IES;
scaffold51_68_with_IES	MILORD	internal_eliminated_sequence	291815	291907	.	.	.	ID=MILORD.68.291815.291907;Name=MILORD.68.291815.291907;bounded_by_ta=TRUE;common_boundary=LEFT;end=291907;ies_id=IESPGM.PTET51.1.68.278232;ies_left_dist=0;ies_min_dist=0;ies_right_dist=-3;junction_seq=catcatttgtcataaTAaaaactgtcataaat;read_names=J00121:27:H3GGKBBXX:5:2205:8075:8910;sequence=TACAATTAAATAGCTCAACTCTTGATTATTTATTCCAATTTAAATCTAAATAATACTATAATAAAAAGAATCTAAATCAAAACCTCACTGTAT;start=291815;subtype=PARTIAL_EXTERNAL;support_ref=5;support_variant=1;type=ALTERNATIVE;
scaffold51_68_with_IES	MILORD	internal_eliminated_sequence	291825	291904	.	.	.	ID=MILORD.68.291825.291904;Name=MILORD.68.291825.291904;bounded_by_ta=TRUE;common_boundary=RIGHT;end=291904;ies_id=IESPGM.PTET51.1.68.278232;ies_left_dist=-10;ies_min_dist=0;ies_right_dist=0;junction_seq=cataatacaattaaaTAttaaaaactgtcata;read_names=J00121:27:H3GGKBBXX:5:2215:7720:36640;sequence=TAGCTCAACTCTTGATTATTTATTCCAATTTAAATCTAAATAATACTATAATAAAAAGAATCTAAATCAAAACCTCACTG;start=291825;subtype=PARTIAL_INTERNAL;support_ref=4;support_variant=1;type=ALTERNATIVE;
scaffold51_68_with_IES	MILORD	internal_eliminated_sequence	292982	293009	.	.	.	ID=MILORD.68.292982.293009;Name=MILORD.68.292982.293009;bounded_by_ta=TRUE;common_boundary=Both;end=293009;ies_id=IESPGM.PTET51.1.68.279309;ies_left_dist=0;ies_min_dist=0;ies_right_dist=0;junction_seq=agactacttgattggTAacatcattttcttat;read_names=J00121:27:H3GGKBBXX:5:1126:27275:30081,J00121:27:H3GGKBBXX:5:2225:26677:1015,J00121:27:H3GGKBBXX:5:2226:29234:2352,J00121:27:H3GGKBBXX:5:2210:16640:32226,J00121:27:H3GGKBBXX:5:1121:12591:40227,J00121:27:H3GGKBBXX:5:2217:30188:6642,J00121:27:H3GGKBBXX:5:1205:14661:38504,J00121:27:H3GGKBBXX:5:1222:9008:1244,J00121:27:H3GGKBBXX:5:1109:23470:30134,J00121:27:H3GGKBBXX:5:1203:25053:9772,J00121:27:H3GGKBBXX:5:2223:13809:2141,J00121:27:H3GGKBBXX:5:1227:5670:40825,J00121:27:H3GGKBBXX:5:2223:7750:40280,J00121:27:H3GGKBBXX:5:2102:17178:32982,J00121:27:H3GGKBBXX:5:1218:22171:32138,J00121:27:H3GGKBBXX:5:1213:13819:3530,J00121:27:H3GGKBBXX:5:1120:4604:10141,J00121:27:H3GGKBBXX:5:1115:21420:2492,J00121:27:H3GGKBBXX:5:2208:16610:28270,J00121:27:H3GGKBBXX:5:2109:22049:28868,J00121:27:H3GGKBBXX:5:1218:26443:17808,J00121:27:H3GGKBBXX:5:2126:22495:9983,J00121:27:H3GGKBBXX:5:1122:27204:42020,J00121:27:H3GGKBBXX:5:2208:4279:36376,J00121:27:H3GGKBBXX:5:1117:9181:17438,J00121:27:H3GGKBBXX:5:1104:18578:45572,J00121:27:H3GGKBBXX:5:1215:19157:15381,J00121:27:H3GGKBBXX:5:2108:24018:8435,J00121:27:H3GGKBBXX:5:2222:3691:40385,J00121:27:H3GGKBBXX:5:2103:17574:17104,J00121:27:H3GGKBBXX:5:1223:1753:20990,J00121:27:H3GGKBBXX:5:1101:23805:43198,J00121:27:H3GGKBBXX:5:1125:28767:29536,J00121:27:H3GGKBBXX:5:2106:22830:47243,J00121:27:H3GGKBBXX:5:1106:15503:35919,J00121:27:H3GGKBBXX:5:1105:4767:32543,J00121:27:H3GGKBBXX:5:2102:29183:32332,J00121:27:H3GGKBBXX:5:1122:26423:42390,J00121:27:H3GGKBBXX:5:2225:13047:10000,J00121:27:H3GGKBBXX:5:2111:22019:17456,J00121:27:H3GGKBBXX:5:1114:16640:43409;sequence=TACAGATGCACAATGTTTTCCTCAACTA;start=292982;subtype=IES;support_ref=6;support_variant=41;type=IES;
scaffold51_68_with_IES	MILORD	internal_eliminated_sequence	293116	293163	.	.	.	ID=MILORD.68.293116.293163;Name=MILORD.68.293116.293163;bounded_by_ta=TRUE;common_boundary=None;end=293163;ies_id=IESPGM.PTET51.1.68.279413;ies_left_dist=-2;ies_min_dist=2;ies_right_dist=-2;junction_seq=atctaaattggcttaTAataaaatttcttttt;read_names=J00121:27:H3GGKBBXX:5:1205:28686:2281,J00121:27:H3GGKBBXX:5:2202:24769:8013,J00121:27:H3GGKBBXX:5:1121:8065:42548,J00121:27:H3GGKBBXX:5:2224:4888:42882,J00121:27:H3GGKBBXX:5:2124:20029:22977,J00121:27:H3GGKBBXX:5:1226:31284:37238,J00121:27:H3GGKBBXX:5:1218:17706:31646,J00121:27:H3GGKBBXX:5:1104:20212:43902,J00121:27:H3GGKBBXX:5:2202:21988:6607,J00121:27:H3GGKBBXX:5:2226:30675:14555,J00121:27:H3GGKBBXX:5:1221:11434:16981,J00121:27:H3GGKBBXX:5:1225:23622:35145,J00121:27:H3GGKBBXX:5:1225:23916:35057,J00121:27:H3GGKBBXX:5:2125:29843:46627,J00121:27:H3GGKBBXX:5:2213:12794:40473,J00121:27:H3GGKBBXX:5:2216:22871:6062,J00121:27:H3GGKBBXX:5:1121:8044:42337,J00121:27:H3GGKBBXX:5:1222:11799:7380,J00121:27:H3GGKBBXX:5:1204:3782:42161,J00121:27:H3GGKBBXX:5:1109:10419:5868,J00121:27:H3GGKBBXX:5:2110:4767:25263,J00121:27:H3GGKBBXX:5:2226:4584:40666,J00121:27:H3GGKBBXX:5:1204:15300:46856,J00121:27:H3GGKBBXX:5:2219:19289:15012,J00121:27:H3GGKBBXX:5:1109:9739:33844,J00121:27:H3GGKBBXX:5:1215:8613:36394,J00121:27:H3GGKBBXX:5:2126:12550:40614,J00121:27:H3GGKBBXX:5:1213:29305:8348,J00121:27:H3GGKBBXX:5:1228:11698:29606;sequence=TATTGTTGCTGGAATCTAATTAATTTAATTTAATTTCTAAAATGAGTA;start=293116;subtype=OVERLAPPING;support_ref=2;support_variant=29;type=ALTERNATIVE;
scaffold51_68_with_IES	MILORD	internal_eliminated_sequence	294235	294262	.	.	.	ID=MILORD.68.294235.294262;Name=MILORD.68.294235.294262;bounded_by_ta=TRUE;common_boundary=Both;end=294262;ies_id=IESPGM.PTET51.1.68.280486;ies_left_dist=0;ies_min_dist=0;ies_right_dist=0;junction_seq=agtttctgtataagcTAaatgataataaaaca;read_names=J00121:27:H3GGKBBXX:5:2108:8004:48878,J00121:27:H3GGKBBXX:5:2219:9211:7082,J00121:27:H3GGKBBXX:5:2125:27996:31118,J00121:27:H3GGKBBXX:5:2201:21349:21922,J00121:27:H3GGKBBXX:5:1225:14702:10440,J00121:27:H3GGKBBXX:5:2221:2940:32683,J00121:27:H3GGKBBXX:5:1223:28128:7609,J00121:27:H3GGKBBXX:5:1118:22871:32050,J00121:27:H3GGKBBXX:5:2112:3802:47049,J00121:27:H3GGKBBXX:5:1110:21531:39822,J00121:27:H3GGKBBXX:5:2109:25256:21307,J00121:27:H3GGKBBXX:5:2113:4462:19601,J00121:27:H3GGKBBXX:5:1124:17766:32771,J00121:27:H3GGKBBXX:5:2226:26433:14308,J00121:27:H3GGKBBXX:5:2203:12834:5833,J00121:27:H3GGKBBXX:5:1208:14783:31998,J00121:27:H3GGKBBXX:5:2225:17543:26265,J00121:27:H3GGKBBXX:5:2221:22495:21729,J00121:27:H3GGKBBXX:5:1205:12976:45889,J00121:27:H3GGKBBXX:5:2208:25144:43163,J00121:27:H3GGKBBXX:5:2206:6258:18036,J00121:27:H3GGKBBXX:5:1220:12347:46522,J00121:27:H3GGKBBXX:5:1210:21186:34442,J00121:27:H3GGKBBXX:5:1116:20730:37730,J00121:27:H3GGKBBXX:5:1211:25621:42407,J00121:27:H3GGKBBXX:5:1206:6066:32543,J00121:27:H3GGKBBXX:5:1105:21846:38820,J00121:27:H3GGKBBXX:5:2111:20202:11038,J00121:27:H3GGKBBXX:5:1227:22161:41088,J00121:27:H3GGKBBXX:5:1202:17046:44078,J00121:27:H3GGKBBXX:5:2219:5731:9877,J00121:27:H3GGKBBXX:5:2113:25459:16524,J00121:27:H3GGKBBXX:5:2101:30908:20867,J00121:27:H3GGKBBXX:5:2225:11962:19056,J00121:27:H3GGKBBXX:5:2223:11566:21606,J00121:27:H3GGKBBXX:5:1209:13991:2457,J00121:27:H3GGKBBXX:5:2227:8532:13851,J00121:27:H3GGKBBXX:5:2211:6299:43568,J00121:27:H3GGKBBXX:5:1225:22414:30380,J00121:27:H3GGKBBXX:5:1225:22414:30345,J00121:27:H3GGKBBXX:5:2126:6532:7574,J00121:27:H3GGKBBXX:5:1103:19644:5007,J00121:27:H3GGKBBXX:5:2102:17401:8682,J00121:27:H3GGKBBXX:5:1224:26392:38398,J00121:27:H3GGKBBXX:5:2117:21633:15909,J00121:27:H3GGKBBXX:5:2118:23175:18652,J00121:27:H3GGKBBXX:5:1118:12916:45326,J00121:27:H3GGKBBXX:5:2206:19187:18669,J00121:27:H3GGKBBXX:5:1221:27833:21307,J00121:27:H3GGKBBXX:5:2215:26920:7099,J00121:27:H3GGKBBXX:5:2211:2757:17948,J00121:27:H3GGKBBXX:5:1213:2595:40209,J00121:27:H3GGKBBXX:5:1203:23997:43040,J00121:27:H3GGKBBXX:5:2218:23206:45572,J00121:27:H3GGKBBXX:5:2103:17005:4866,J00121:27:H3GGKBBXX:5:2213:18517:37871,J00121:27:H3GGKBBXX:5:2223:14143:2615,J00121:27:H3GGKBBXX:5:2208:27671:28586,J00121:27:H3GGKBBXX:5:1121:14001:45484,J00121:27:H3GGKBBXX:5:1218:28077:23382,J00121:27:H3GGKBBXX:5:1111:26260:47032,J00121:27:H3GGKBBXX:5:1107:2646:34073,J00121:27:H3GGKBBXX:5:2202:11322:8734,J00121:27:H3GGKBBXX:5:1121:26758:16629,J00121:27:H3GGKBBXX:5:2228:19887:24630,J00121:27:H3GGKBBXX:5:2212:5568:28340,J00121:27:H3GGKBBXX:5:1110:7111:8576,J00121:27:H3GGKBBXX:5:1115:17990:10932,J00121:27:H3GGKBBXX:5:2101:5061:8084,J00121:27:H3GGKBBXX:5:2109:6756:48263,J00121:27:H3GGKBBXX:5:2223:4675:17509,J00121:27:H3GGKBBXX:5:2213:20273:48474,J00121:27:H3GGKBBXX:5:2109:7436:11636,J00121:27:H3GGKBBXX:5:1115:11302:18616,J00121:27:H3GGKBBXX:5:2125:25702:46768,J00121:27:H3GGKBBXX:5:2109:7364:11794,J00121:27:H3GGKBBXX:5:2226:31406:31716,J00121:27:H3GGKBBXX:5:2227:14397:7486;sequence=TATAGTATAAAACAATATGATTGAATTA;start=294235;subtype=IES;support_ref=0;support_variant=78;type=IES;
scaffold51_68_with_IES	MILORD	internal_eliminated_sequence	294240	294272	.	.	.	ID=MILORD.68.294240.294272;Name=MILORD.68.294240.294272;bounded_by_ta=TRUE;common_boundary=None;end=294272;ies_id=IESPGM.PTET51.1.68.280486;ies_left_dist=-5;ies_min_dist=5;ies_right_dist=-10;junction_seq=ctgtataagctatagTAaaacatcactattag;read_names=J00121:27:H3GGKBBXX:5:2214:27488:43568,J00121:27:H3GGKBBXX:5:2224:9587:28516;sequence=TATAAAACAATATGATTGAATTATAAATGATAA;start=294240;subtype=OVERLAPPING;support_ref=0;support_variant=2;type=ALTERNATIVE;
scaffold51_68_with_IES	MILORD	internal_eliminated_sequence	295234	295473	.	.	.	ID=MILORD.68.295234.295473;Name=MILORD.68.295234.295473;bounded_by_ta=TRUE;common_boundary=None;end=295473;ies_id=IESPGM.PTET51.1.68.281455;ies_left_dist=-2;ies_min_dist=2;ies_right_dist=-2;junction_seq=tgttatgaattaataTActgtttctgctacgt;read_names=J00121:27:H3GGKBBXX:5:2206:20862:46293,J00121:27:H3GGKBBXX:5:2219:30472:40895,J00121:27:H3GGKBBXX:5:1114:22282:41827,J00121:27:H3GGKBBXX:5:2112:30117:28252,J00121:27:H3GGKBBXX:5:1216:20029:39858,J00121:27:H3GGKBBXX:5:2216:22830:33387,J00121:27:H3GGKBBXX:5:2227:26798:36640,J00121:27:H3GGKBBXX:5:1109:20862:15627,J00121:27:H3GGKBBXX:5:1211:8603:26248,J00121:27:H3GGKBBXX:5:1111:12672:15082,J00121:27:H3GGKBBXX:5:2208:5558:27479,J00121:27:H3GGKBBXX:5:1102:13230:18441;sequence=TATAACCTTTTTGCTCAAAATATTTAAGAACATAGAGATCCAATTTATATGGCAAAGAGATTCTAATAAAATTCACATAATTTTACAAGCATCGATAAATTTAATTACTATACTAAACAGTGAATTAATAAAAATACTATTTTTTAATTCATTCTCATTAACTGTGTCGAAAATACAAATACTTTGATATCAACAAAATTTCCATAGACATTCTGGTAAAACTCTTATGTGAGAGTACTA;start=295234;subtype=OVERLAPPING;support_ref=84;support_variant=12;type=ALTERNATIVE;
scaffold51_68_with_IES	MILORD	internal_eliminated_sequence	295342	295473	.	.	.	ID=MILORD.68.295342.295473;Name=MILORD.68.295342.295473;bounded_by_ta=TRUE;common_boundary=None;end=295473;ies_id=IESPGM.PTET51.1.68.281455;ies_left_dist=-110;ies_min_dist=2;ies_right_dist=-2;junction_seq=gataaatttaattacTActgtttctgctacgt;read_names=J00121:27:H3GGKBBXX:5:1114:22698:41106;sequence=TATACTAAACAGTGAATTAATAAAAATACTATTTTTTAATTCATTCTCATTAACTGTGTCGAAAATACAAATACTTTGATATCAACAAAATTTCCATAGACATTCTGGTAAAACTCTTATGTGAGAGTACTA;start=295342;subtype=OVERLAPPING;support_ref=50;support_variant=1;type=ALTERNATIVE;
scaffold51_68_with_IES	MILORD	internal_eliminated_sequence	296087	296285	.	.	.	ID=MILORD.68.296087.296285;Name=MILORD.68.296087.296285;bounded_by_ta=TRUE;common_boundary=LEFT;end=296285;ies_id=IESPGM.PTET51.1.68.282070;ies_left_dist=0;ies_min_dist=0;ies_right_dist=-37;junction_seq=aatctatcaattataTAtattaaattctaaaa;read_names=J00121:27:H3GGKBBXX:5:1125:19583:37396,J00121:27:H3GGKBBXX:5:2121:20111:24700;sequence=TATTGTCAAGAAGAGTGAAGAATTGGTTTTCATGAACATACCATAAATATATAATTGAGATTGTCATAATTAACAATTAAATATTAATTAGTGAAATTTAGAAATATCAATTGTTAGCAATATCAAATTCAAAGTAATTAGAATAATTTTATATAAATACAATAATCGCAAGTATTAAATGAATATATTATTAGAACAA;start=296087;subtype=PARTIAL_EXTERNAL;support_ref=8;support_variant=2;type=ALTERNATIVE;
scaffold51_68_with_IES	MILORD	internal_eliminated_sequence	296087	296248	.	.	.	ID=MILORD.68.296087.296248;Name=MILORD.68.296087.296248;bounded_by_ta=TRUE;common_boundary=Both;end=296248;ies_id=IESPGM.PTET51.1.68.282070;ies_left_dist=0;ies_min_dist=0;ies_right_dist=0;junction_seq=aatctatcaattataTAatcgcaagtattaaa;read_names=J00121:27:H3GGKBBXX:5:1105:11424:41757,J00121:27:H3GGKBBXX:5:1223:18243:21254,J00121:27:H3GGKBBXX:5:2125:29762:37378,J00121:27:H3GGKBBXX:5:1115:22029:19654,J00121:27:H3GGKBBXX:5:2208:3660:29817,J00121:27:H3GGKBBXX:5:2116:2980:48438,J00121:27:H3GGKBBXX:5:1109:4087:36605,J00121:27:H3GGKBBXX:5:1218:19867:22942,J00121:27:H3GGKBBXX:5:1123:8004:11460,J00121:27:H3GGKBBXX:5:1101:26534:32033,J00121:27:H3GGKBBXX:5:2201:16325:33158,J00121:27:H3GGKBBXX:5:1212:22749:39400,J00121:27:H3GGKBBXX:5:2213:28960:24454,J00121:27:H3GGKBBXX:5:1109:19207:10757,J00121:27:H3GGKBBXX:5:1225:23084:30767,J00121:27:H3GGKBBXX:5:2125:30442:37712,J00121:27:H3GGKBBXX:5:1120:4939:10264,J00121:27:H3GGKBBXX:5:2102:18304:23856,J00121:27:H3GGKBBXX:5:2122:31385:13500,J00121:27:H3GGKBBXX:5:1215:5792:12761,J00121:27:H3GGKBBXX:5:1210:12053:35743,J00121:27:H3GGKBBXX:5:2124:28869:7240,J00121:27:H3GGKBBXX:5:1209:11495:41704,J00121:27:H3GGKBBXX:5:2209:4482:27092,J00121:27:H3GGKBBXX:5:2102:26149:14555,J00121:27:H3GGKBBXX:5:1120:3599:16489,J00121:27:H3GGKBBXX:5:1217:9140:39031,J00121:27:H3GGKBBXX:5:1208:15432:46451,J00121:27:H3GGKBBXX:5:1212:17350:20586,J00121:27:H3GGKBBXX:5:2116:28168:31804,J00121:27:H3GGKBBXX:5:1209:19634:19935,J00121:27:H3GGKBBXX:5:1105:9891:42759,J00121:27:H3GGKBBXX:5:2204:4198:20691,J00121:27:H3GGKBBXX:5:1123:14397:38890,J00121:27:H3GGKBBXX:5:1113:23865:25755,J00121:27:H3GGKBBXX:5:1217:10277:23804;sequence=TATTGTCAAGAAGAGTGAAGAATTGGTTTTCATGAACATACCATAAATATATAATTGAGATTGTCATAATTAACAATTAAATATTAATTAGTGAAATTTAGAAATATCAATTGTTAGCAATATCAAATTCAAAGTAATTAGAATAATTTTATATAAATACAA;start=296087;subtype=IES;support_ref=16;support_variant=36;type=IES;
scaffold51_68_with_IES	MILORD	internal_eliminated_sequence	296087	296239	.	.	.	ID=MILORD.68.296087.296239;Name=MILORD.68.296087.296239;bounded_by_ta=TRUE;common_boundary=LEFT;end=296239;ies_id=IESPGM.PTET51.1.68.282070;ies_left_dist=0;ies_min_dist=0;ies_right_dist=9;junction_seq=aatctatcaattataTAaatacaataatcgca;read_names=J00121:27:H3GGKBBXX:5:2201:7821:34670;sequence=TATTGTCAAGAAGAGTGAAGAATTGGTTTTCATGAACATACCATAAATATATAATTGAGATTGTCATAATTAACAATTAAATATTAATTAGTGAAATTTAGAAATATCAATTGTTAGCAATATCAAATTCAAAGTAATTAGAATAATTTTATA;start=296087;subtype=PARTIAL_INTERNAL;support_ref=8;support_variant=1;type=ALTERNATIVE;
scaffold51_68_with_IES	MILORD	internal_eliminated_sequence	298425	298532	.	.	.	ID=MILORD.68.298425.298532;Name=MILORD.68.298425.298532;bounded_by_ta=TRUE;common_boundary=LEFT;end=298532;ies_id=IESPGM.PTET51.1.68.284246;ies_left_dist=0;ies_min_dist=0;ies_right_dist=-9;junction_seq=tttgaattagtcattTAtaaaagaaatttttg;read_names=J00121:27:H3GGKBBXX:5:1127:27407:47682;sequence=TATAGCAAATATGAAATAAATCTTATCATATGTTAGTTATTTATATGATATTAATTAATTATTGGTGAGATATTTTAAAAAATGAGTCTTTACCAATTGTAGTTATTT;start=298425;subtype=PARTIAL_EXTERNAL;support_ref=23;support_variant=1;type=ALTERNATIVE;
scaffold51_68_with_IES	MILORD	internal_eliminated_sequence	298425	298523	.	.	.	ID=MILORD.68.298425.298523;Name=MILORD.68.298425.298523;bounded_by_ta=TRUE;common_boundary=Both;end=298523;ies_id=IESPGM.PTET51.1.68.284246;ies_left_dist=0;ies_min_dist=0;ies_right_dist=0;junction_seq=tttgaattagtcattTAgttattttataaaag;read_names=J00121:27:H3GGKBBXX:5:1209:18538:14238,J00121:27:H3GGKBBXX:5:2109:18426:9649,J00121:27:H3GGKBBXX:5:2107:30107:19900,J00121:27:H3GGKBBXX:5:1202:14803:22924,J00121:27:H3GGKBBXX:5:1211:17005:26459,J00121:27:H3GGKBBXX:5:1222:20649:31822,J00121:27:H3GGKBBXX:5:2223:27712:1613,J00121:27:H3GGKBBXX:5:2109:18396:9666,J00121:27:H3GGKBBXX:5:1113:7415:31892,J00121:27:H3GGKBBXX:5:2205:16914:45994,J00121:27:H3GGKBBXX:5:1121:5294:16295,J00121:27:H3GGKBBXX:5:1117:12520:3459,J00121:27:H3GGKBBXX:5:1120:28929:4954,J00121:27:H3GGKBBXX:5:1127:8988:35462,J00121:27:H3GGKBBXX:5:1218:24748:33967,J00121:27:H3GGKBBXX:5:2115:15828:49107,J00121:27:H3GGKBBXX:5:1119:27712:4848,J00121:27:H3GGKBBXX:5:2221:23307:4884,J00121:27:H3GGKBBXX:5:2113:6390:39084,J00121:27:H3GGKBBXX:5:1125:6867:4708,J00121:27:H3GGKBBXX:5:1223:19532:15469,J00121:27:H3GGKBBXX:5:2218:1803:23188,J00121:27:H3GGKBBXX:5:1201:26737:31611,J00121:27:H3GGKBBXX:5:1118:13108:28498,J00121:27:H3GGKBBXX:5:1222:14590:39998,J00121:27:H3GGKBBXX:5:2212:14905:20392,J00121:27:H3GGKBBXX:5:1124:4320:18863,J00121:27:H3GGKBBXX:5:1109:17198:15539,J00121:27:H3GGKBBXX:5:2213:15716:46451,J00121:27:H3GGKBBXX:5:2205:28940:8981,J00121:27:H3GGKBBXX:5:2207:6959:2580,J00121:27:H3GGKBBXX:5:2108:8126:22502,J00121:27:H3GGKBBXX:5:1208:23297:7750,J00121:27:H3GGKBBXX:5:2122:31040:37730,J00121:27:H3GGKBBXX:5:2217:22120:19566,J00121:27:H3GGKBBXX:5:1221:25672:39998,J00121:27:H3GGKBBXX:5:2117:10074:21588,J00121:27:H3GGKBBXX:5:1207:20892:39629,J00121:27:H3GGKBBXX:5:1207:17665:17122,J00121:27:H3GGKBBXX:5:1105:28402:48808,J00121:27:H3GGKBBXX:5:1204:22972:26248,J00121:27:H3GGKBBXX:5:1108:6735:26283,J00121:27:H3GGKBBXX:5:2206:26149:12128;sequence=TATAGCAAATATGAAATAAATCTTATCATATGTTAGTTATTTATATGATATTAATTAATTATTGGTGAGATATTTTAAAAAATGAGTCTTTACCAATTG;start=298425;subtype=IES;support_ref=46;support_variant=43;type=IES;
scaffold51_68_with_IES	MILORD	internal_eliminated_sequence	298434	298523	.	.	.	ID=MILORD.68.298434.298523;Name=MILORD.68.298434.298523;bounded_by_ta=TRUE;common_boundary=RIGHT;end=298523;ies_id=IESPGM.PTET51.1.68.284246;ies_left_dist=-9;ies_min_dist=0;ies_right_dist=0;junction_seq=gtcatttatagcaaaTAgttattttataaaag;read_names=J00121:27:H3GGKBBXX:5:2102:22506:6167;sequence=TATGAAATAAATCTTATCATATGTTAGTTATTTATATGATATTAATTAATTATTGGTGAGATATTTTAAAAAATGAGTCTTTACCAATTG;start=298434;subtype=PARTIAL_INTERNAL;support_ref=22;support_variant=1;type=ALTERNATIVE;
scaffold51_68_with_IES	MILORD	internal_eliminated_sequence	302365	302402	.	.	.	ID=MILORD.68.302365.302402;Name=MILORD.68.302365.302402;bounded_by_ta=TRUE;common_boundary=LEFT;end=302402;ies_id=IESPGM.PTET51.1.68.288087;ies_left_dist=0;ies_min_dist=0;ies_right_dist=-10;junction_seq=aatcaatttttgtttTAttcatctctagcctt;read_names=J00121:27:H3GGKBBXX:5:2208:2595:38205;sequence=TATAGAAAATAAACAATTTCATTAACTATAATTTATTA;start=302365;subtype=PARTIAL_EXTERNAL;support_ref=1;support_variant=1;type=ALTERNATIVE;
scaffold51_68_with_IES	MILORD	internal_eliminated_sequence	302365	302392	.	.	.	ID=MILORD.68.302365.302392;Name=MILORD.68.302365.302392;bounded_by_ta=TRUE;common_boundary=Both;end=302392;ies_id=IESPGM.PTET51.1.68.288087;ies_left_dist=0;ies_min_dist=0;ies_right_dist=0;junction_seq=aatcaatttttgtttTAatttattatattcat;read_names=J00121:27:H3GGKBBXX:5:2110:32502:33264,J00121:27:H3GGKBBXX:5:2118:8603:34547,J00121:27:H3GGKBBXX:5:2202:25154:22116,J00121:27:H3GGKBBXX:5:2213:11058:24665,J00121:27:H3GGKBBXX:5:2107:12550:6607,J00121:27:H3GGKBBXX:5:2118:17969:28270,J00121:27:H3GGKBBXX:5:1112:15442:29518,J00121:27:H3GGKBBXX:5:2124:8146:4532,J00121:27:H3GGKBBXX:5:2103:13809:45467,J00121:27:H3GGKBBXX:5:2213:19339:33527,J00121:27:H3GGKBBXX:5:2228:24809:46522,J00121:27:H3GGKBBXX:5:2111:24261:45994,J00121:27:H3GGKBBXX:5:1112:28392:9262,J00121:27:H3GGKBBXX:5:1121:20679:28182,J00121:27:H3GGKBBXX:5:2111:32309:17737,J00121:27:H3GGKBBXX:5:2216:22668:9930,J00121:27:H3GGKBBXX:5:1107:22780:34319,J00121:27:H3GGKBBXX:5:2124:25063:39119,J00121:27:H3GGKBBXX:5:2121:27976:31998,J00121:27:H3GGKBBXX:5:2216:24454:2228,J00121:27:H3GGKBBXX:5:2109:17716:19882,J00121:27:H3GGKBBXX:5:2211:4614:15012,J00121:27:H3GGKBBXX:5:1117:27823:8594,J00121:27:H3GGKBBXX:5:1120:8937:20674,J00121:27:H3GGKBBXX:5:2119:13656:13974,J00121:27:H3GGKBBXX:5:2202:11901:4004,J00121:27:H3GGKBBXX:5:2123:28737:46997,J00121:27:H3GGKBBXX:5:1208:27702:10211,J00121:27:H3GGKBBXX:5:2102:29234:19478,J00121:27:H3GGKBBXX:5:2104:20385:20639,J00121:27:H3GGKBBXX:5:2211:20019:4708,J00121:27:H3GGKBBXX:5:2202:29528:33387,J00121:27:H3GGKBBXX:5:2104:28940:5851,J00121:27:H3GGKBBXX:5:1107:8491:25738,J00121:27:H3GGKBBXX:5:2115:13088:12954,J00121:27:H3GGKBBXX:5:1215:28128:24771,J00121:27:H3GGKBBXX:5:1112:20131:3987,J00121:27:H3GGKBBXX:5:1213:24576:36974,J00121:27:H3GGKBBXX:5:2111:8866:15909,J00121:27:H3GGKBBXX:5:2221:4482:12181;sequence=TATAGAAAATAAACAATTTCATTAACTA;start=302365;subtype=IES;support_ref=3;support_variant=40;type=IES;
scaffold51_68_with_IES	MILORD	internal_eliminated_sequence	302490	302538	.	.	.	ID=MILORD.68.302490.302538;Name=MILORD.68.302490.302538;bounded_by_ta=TRUE;common_boundary=Both;end=302538;ies_id=IESPGM.PTET51.1.68.288184;ies_left_dist=0;ies_min_dist=0;ies_right_dist=0;junction_seq=atggaatcattaatgTAgacattcagagaatc;read_names=J00121:27:H3GGKBBXX:5:1123:27326:45643,J00121:27:H3GGKBBXX:5:1108:22485:30257,J00121:27:H3GGKBBXX:5:2208:17919:23470,J00121:27:H3GGKBBXX:5:1113:30279:27619,J00121:27:H3GGKBBXX:5:1211:28595:22626,J00121:27:H3GGKBBXX:5:1121:12094:43515,J00121:27:H3GGKBBXX:5:2111:10784:33826,J00121:27:H3GGKBBXX:5:1108:4117:45344,J00121:27:H3GGKBBXX:5:1106:25895:33070,J00121:27:H3GGKBBXX:5:1102:22790:42143,J00121:27:H3GGKBBXX:5:2121:2585:14238;sequence=TACAGTCAATTTACTTGTATCTTTAAAAGTGTGAGCATTTAAGTAACTA;start=302490;subtype=IES;support_ref=60;support_variant=11;type=IES;
scaffold51_68_with_IES	MILORD	internal_eliminated_sequence	303887	303936	.	.	.	ID=MILORD.68.303887.303936;Name=MILORD.68.303887.303936;bounded_by_ta=TRUE;common_boundary=Both;end=303936;ies_id=IESPGM.PTET51.1.68.289532;ies_left_dist=0;ies_min_dist=0;ies_right_dist=0;junction_seq=tttgccatctcttcgTAactcatcgtttacgt;read_names=J00121:27:H3GGKBBXX:5:1104:12337:29800,J00121:27:H3GGKBBXX:5:1114:18284:47735,J00121:27:H3GGKBBXX:5:1119:28808:13042,J00121:27:H3GGKBBXX:5:1106:6157:40367,J00121:27:H3GGKBBXX:5:2111:11495:24999,J00121:27:H3GGKBBXX:5:2225:15097:11935,J00121:27:H3GGKBBXX:5:2207:12357:19777,J00121:27:H3GGKBBXX:5:1106:4726:13904,J00121:27:H3GGKBBXX:5:2110:5974:14906,J00121:27:H3GGKBBXX:5:2115:5041:42618,J00121:27:H3GGKBBXX:5:1220:23876:11354,J00121:27:H3GGKBBXX:5:2109:22120:17843,J00121:27:H3GGKBBXX:5:2205:9069:31875,J00121:27:H3GGKBBXX:5:2227:15280:26846,J00121:27:H3GGKBBXX:5:2203:17097:31224,J00121:27:H3GGKBBXX:5:1215:22536:10405,J00121:27:H3GGKBBXX:5:2204:22161:44781,J00121:27:H3GGKBBXX:5:2219:32552:18089,J00121:27:H3GGKBBXX:5:1104:12428:32912,J00121:27:H3GGKBBXX:5:2202:2219:27531,J00121:27:H3GGKBBXX:5:1211:10835:41651,J00121:27:H3GGKBBXX:5:2116:1448:35339,J00121:27:H3GGKBBXX:5:2118:24972:37800,J00121:27:H3GGKBBXX:5:1214:22841:28938,J00121:27:H3GGKBBXX:5:2115:30117:40807,J00121:27:H3GGKBBXX:5:2216:4452:8646,J00121:27:H3GGKBBXX:5:2221:16955:24296,J00121:27:H3GGKBBXX:5:1228:24637:40561,J00121:27:H3GGKBBXX:5:2117:4310:16207,J00121:27:H3GGKBBXX:5:2220:24038:13042,J00121:27:H3GGKBBXX:5:2110:23480:31101,J00121:27:H3GGKBBXX:5:2121:21471:20867,J00121:27:H3GGKBBXX:5:1208:24485:44693,J00121:27:H3GGKBBXX:5:2222:20506:11460,J00121:27:H3GGKBBXX:5:1226:30482:23188,J00121:27:H3GGKBBXX:5:2119:6938:38838;sequence=TACACCCAGAATATTTATTTAATTTATTTGATACTTCTCACCACTTGCTG;start=303887;subtype=IES;support_ref=4;support_variant=36;type=IES;
scaffold51_68_with_IES	MILORD	internal_eliminated_sequence	303887	303948	.	.	.	ID=MILORD.68.303887.303948;Name=MILORD.68.303887.303948;bounded_by_ta=TRUE;common_boundary=LEFT;end=303948;ies_id=IESPGM.PTET51.1.68.289532;ies_left_dist=0;ies_min_dist=0;ies_right_dist=-12;junction_seq=tttgccatctcttcgTAcgtttatggagaatc;read_names=J00121:27:H3GGKBBXX:5:2111:29609:9684;sequence=TACACCCAGAATATTTATTTAATTTATTTGATACTTCTCACCACTTGCTGTAACTCATCGTT;start=303887;subtype=PARTIAL_EXTERNAL;support_ref=2;support_variant=1;type=ALTERNATIVE;
scaffold51_68_with_IES	MILORD	internal_eliminated_sequence	306536	306575	.	.	.	ID=MILORD.68.306536.306575;Name=MILORD.68.306536.306575;bounded_by_ta=TRUE;common_boundary=None;end=306575;ies_id=IESPGM.PTET51.1.68.292129;ies_left_dist=-2;ies_min_dist=2;ies_right_dist=-2;junction_seq=atcacatttgaaataTAtcatcaatgagaaac;read_names=J00121:27:H3GGKBBXX:5:2114:28686:33475,J00121:27:H3GGKBBXX:5:2219:16711:4919,J00121:27:H3GGKBBXX:5:2101:19116:13974,J00121:27:H3GGKBBXX:5:1120:9496:25931,J00121:27:H3GGKBBXX:5:1211:3244:33070,J00121:27:H3GGKBBXX:5:1117:7486:32824,J00121:27:H3GGKBBXX:5:1112:27316:10739,J00121:27:H3GGKBBXX:5:1203:3001:1701,J00121:27:H3GGKBBXX:5:1104:23602:6238,J00121:27:H3GGKBBXX:5:2113:26453:8682,J00121:27:H3GGKBBXX:5:2203:23449:30837,J00121:27:H3GGKBBXX:5:2103:11860:30767,J00121:27:H3GGKBBXX:5:1223:24677:44535,J00121:27:H3GGKBBXX:5:1121:4919:13957,J00121:27:H3GGKBBXX:5:1109:28716:38064,J00121:27:H3GGKBBXX:5:1128:25266:14748,J00121:27:H3GGKBBXX:5:1112:16924:39858,J00121:27:H3GGKBBXX:5:1223:24535:44113;sequence=TATACTCGATTAAAGTGAATAATATATAAGAATTGAAGTA;start=306536;subtype=OVERLAPPING;support_ref=8;support_variant=18;type=ALTERNATIVE;
scaffold51_68_with_IES	MILORD	internal_eliminated_sequence	306546	306575	.	.	.	ID=MILORD.68.306546.306575;Name=MILORD.68.306546.306575;bounded_by_ta=TRUE;common_boundary=None;end=306575;ies_id=IESPGM.PTET51.1.68.292129;ies_left_dist=-12;ies_min_dist=2;ies_right_dist=-2;junction_seq=aaatatatactcgatTAtcatcaatgagaaac;read_names=J00121:27:H3GGKBBXX:5:2106:4005:11073,J00121:27:H3GGKBBXX:5:1122:28310:11407,J00121:27:H3GGKBBXX:5:1206:26707:26881,J00121:27:H3GGKBBXX:5:1101:8968:20234,J00121:27:H3GGKBBXX:5:1108:8339:24314,J00121:27:H3GGKBBXX:5:1204:10947:21483;sequence=TAAAGTGAATAATATATAAGAATTGAAGTA;start=306546;subtype=OVERLAPPING;support_ref=6;support_variant=6;type=ALTERNATIVE;
scaffold51_68_with_IES	MILORD	internal_eliminated_sequence	307056	307083	.	.	.	ID=MILORD.68.307056.307083;Name=MILORD.68.307056.307083;bounded_by_ta=TRUE;common_boundary=Both;end=307083;ies_id=IESPGM.PTET51.1.68.292611;ies_left_dist=0;ies_min_dist=0;ies_right_dist=0;junction_seq=agatgtagttgtgtgTAagactgaaactaaaa;read_names=J00121:27:H3GGKBBXX:5:2208:24880:14748,J00121:27:H3GGKBBXX:5:1228:3315:10018,J00121:27:H3GGKBBXX:5:1213:28442:2985,J00121:27:H3GGKBBXX:5:2111:4726:9719,J00121:27:H3GGKBBXX:5:2218:9526:47155,J00121:27:H3GGKBBXX:5:2221:15432:24226,J00121:27:H3GGKBBXX:5:1212:12946:46504,J00121:27:H3GGKBBXX:5:2124:13545:28762,J00121:27:H3GGKBBXX:5:2119:7486:36833,J00121:27:H3GGKBBXX:5:1109:6928:17403,J00121:27:H3GGKBBXX:5:1216:21653:1314,J00121:27:H3GGKBBXX:5:1124:18254:25808,J00121:27:H3GGKBBXX:5:2218:9546:47155,J00121:27:H3GGKBBXX:5:2214:28148:27514,J00121:27:H3GGKBBXX:5:1118:9719:42179,J00121:27:H3GGKBBXX:5:2212:2889:30978,J00121:27:H3GGKBBXX:5:1113:10906:7697,J00121:27:H3GGKBBXX:5:1214:18822:48843,J00121:27:H3GGKBBXX:5:1114:18822:18986,J00121:27:H3GGKBBXX:5:2215:13920:18335;sequence=TATTATGTACATAATAATAGATTCACTA;start=307056;subtype=IES;support_ref=12;support_variant=20;type=IES;
scaffold51_68_with_IES	MILORD	internal_eliminated_sequence	307059	307083	.	.	.	ID=MILORD.68.307059.307083;Name=MILORD.68.307059.307083;bounded_by_ta=TRUE;common_boundary=RIGHT;end=307083;ies_id=IESPGM.PTET51.1.68.292611;ies_left_dist=-3;ies_min_dist=0;ies_right_dist=0;junction_seq=tgtagttgtgtgtatTAagactgaaactaaaa;read_names=J00121:27:H3GGKBBXX:5:2203:4574:21764,J00121:27:H3GGKBBXX:5:1107:26585:5851,J00121:27:H3GGKBBXX:5:2122:17097:1121;sequence=TATGTACATAATAATAGATTCACTA;start=307059;subtype=PARTIAL_INTERNAL;support_ref=2;support_variant=3;type=ALTERNATIVE;
scaffold51_68_with_IES	MILORD	internal_eliminated_sequence	309508	309658	.	.	.	ID=MILORD.68.309508.309658;Name=MILORD.68.309508.309658;bounded_by_ta=TRUE;common_boundary=RIGHT;end=309658;ies_id=IESPGM.PTET51.1.68.295040;ies_left_dist=5;ies_min_dist=0;ies_right_dist=0;junction_seq=atgcagagaaatgatTActtgttcaattattt;read_names=J00121:27:H3GGKBBXX:5:2119:10744:3055,J00121:27:H3GGKBBXX:5:1108:7862:34389,J00121:27:H3GGKBBXX:5:1108:7872:34371;sequence=TATGCTACAGTACTATTTAACAATTATATTATGGATTTAATCAAATACTAAATATATTTGATATAAGCTTATTATTTTCAATATTAAACAAATATTTAAGTAAAAAATACTAATAAAATAAAATGATAATAACTTATATTTTTGTTATCTG;start=309508;subtype=PARTIAL_EXTERNAL;support_ref=2;support_variant=3;type=ALTERNATIVE;
scaffold51_68_with_IES	MILORD	internal_eliminated_sequence	309513	309658	.	.	.	ID=MILORD.68.309513.309658;Name=MILORD.68.309513.309658;bounded_by_ta=TRUE;common_boundary=Both;end=309658;ies_id=IESPGM.PTET51.1.68.295040;ies_left_dist=0;ies_min_dist=0;ies_right_dist=0;junction_seq=gagaaatgattatgcTActtgttcaattattt;read_names=J00121:27:H3GGKBBXX:5:2128:9861:39400,J00121:27:H3GGKBBXX:5:2119:20780:34020,J00121:27:H3GGKBBXX:5:2227:14763:12937,J00121:27:H3GGKBBXX:5:2116:25093:17403,J00121:27:H3GGKBBXX:5:1213:28980:48685,J00121:27:H3GGKBBXX:5:1105:9425:3336,J00121:27:H3GGKBBXX:5:1208:8075:35251,J00121:27:H3GGKBBXX:5:2201:21389:28534,J00121:27:H3GGKBBXX:5:2117:20659:47876,J00121:27:H3GGKBBXX:5:2116:3671:14326;sequence=TACAGTACTATTTAACAATTATATTATGGATTTAATCAAATACTAAATATATTTGATATAAGCTTATTATTTTCAATATTAAACAAATATTTAAGTAAAAAATACTAATAAAATAAAATGATAATAACTTATATTTTTGTTATCTG;start=309513;subtype=IES;support_ref=2;support_variant=10;type=IES;
scaffold51_68_with_IES	MILORD	internal_eliminated_sequence	309513	310524	.	.	.	ID=MILORD.68.309513.310524;Name=MILORD.68.309513.310524;bounded_by_ta=TRUE;common_boundary=LEFT;end=310524;ies_id=IESPGM.PTET51.1.68.295040;ies_left_dist=0;ies_min_dist=0;ies_right_dist=-866;junction_seq=gagaaatgattatgcTAtccaaattccatatc;read_names=J00121:27:H3GGKBBXX:5:2224:4239:3776;sequence=TACAGTACTATTTAACAATTATATTATGGATTTAATCAAATACTAAATATATTTGATATAAGCTTATTATTTTCAATATTAAACAAATATTTAAGTAAAAAATACTAATAAAATAAAATGATAATAACTTATATTTTTGTTATCTGTACTTGTTCAATTATTTTTTTCGTTGCCTTATTACATTCCCCAAAAGGACCCTATTTTCTTCTCTTGTGTTTTGGGTGAAGAAGTAGTCAAAAGCATTGAACTTAAGAATCCAACTCAAAAACCAATCAGCTACTGGGTTAAATATGAAGGACATCCAGATTTCTAATTGGAAGGAGATGAAAGTATTAAAATTGAACCAGACGTTCCCTATTAATATAAAATTAAGTTTACATCAAGAATATCTCAGCCAGTTTCTGGAAGAGTAATTTTCACAAACAAAAAAGAGTCAAACATATAAGCAGCTGCTTTGGTTTTTGAATTAAAATCCAGTATTACAGGCAGAAAATCTGAGAAGCAATGGAATGTTAGTTCTATATTGTATGAAATCTTTGACTTTTAAATTTAAATAACGAATAAGTTCTTATAGGATGGGGAATTTCAAATAATCATAACTCATGAGAAAAAGTAGATAGATCAATAGAAAAAGAAGGGAAAGACTGCTTAAGTTTAATCAATTATTTAAGAGGAGGAATTCCCAGCATTCTTTTGTCAGCAAGAGAAGATTCGTATTCGCAAGAATCAAACCATTAATCTAACTTTACAATATATTCCATTAACAATGGATACTCACAAATGTCAAATAGTTTTAACTGATCCACAAGTTGGAGAATTTCAACATGATCTTTAAGGAACTGTAGAGTTACCTAATTTATCAGGTGAATTCAAACCTGAAAAGCCTCTGTATGTAGATTAAACTATAATTGATTGCATAATCTTTATAATAAAAGTGAATTATTAAAGAAAATGGTTTTTCATTCACTGTTCTAAATGATTTTATTCAATCAAAAATTCATTTGAATTGCTG;start=309513;subtype=PARTIAL_EXTERNAL;support_ref=1;support_variant=1;type=ALTERNATIVE;
scaffold51_68_with_IES	MILORD	internal_eliminated_sequence	309518	309658	.	.	.	ID=MILORD.68.309518.309658;Name=MILORD.68.309518.309658;bounded_by_ta=TRUE;common_boundary=RIGHT;end=309658;ies_id=IESPGM.PTET51.1.68.295040;ies_left_dist=-5;ies_min_dist=0;ies_right_dist=0;junction_seq=atgattatgctacagTActtgttcaattattt;read_names=J00121:27:H3GGKBBXX:5:2115:11667:40315;sequence=TACTATTTAACAATTATATTATGGATTTAATCAAATACTAAATATATTTGATATAAGCTTATTATTTTCAATATTAAACAAATATTTAAGTAAAAAATACTAATAAAATAAAATGATAATAACTTATATTTTTGTTATCTG;start=309518;subtype=PARTIAL_INTERNAL;support_ref=0;support_variant=1;type=ALTERNATIVE;
scaffold51_68_with_IES	MILORD	internal_eliminated_sequence	309521	309658	.	.	.	ID=MILORD.68.309521.309658;Name=MILORD.68.309521.309658;bounded_by_ta=TRUE;common_boundary=RIGHT;end=309658;ies_id=IESPGM.PTET51.1.68.295040;ies_left_dist=-8;ies_min_dist=0;ies_right_dist=0;junction_seq=attatgctacagtacTActtgttcaattattt;read_names=J00121:27:H3GGKBBXX:5:1209:23145:34037;sequence=TATTTAACAATTATATTATGGATTTAATCAAATACTAAATATATTTGATATAAGCTTATTATTTTCAATATTAAACAAATATTTAAGTAAAAAATACTAATAAAATAAAATGATAATAACTTATATTTTTGTTATCTG;start=309521;subtype=PARTIAL_INTERNAL;support_ref=0;support_variant=1;type=ALTERNATIVE;
scaffold51_68_with_IES	MILORD	internal_eliminated_sequence	310416	310524	.	.	.	ID=MILORD.68.310416.310524;Name=MILORD.68.310416.310524;bounded_by_ta=TRUE;common_boundary=Both;end=310524;ies_id=IESPGM.PTET51.1.68.295797;ies_left_dist=0;ies_min_dist=0;ies_right_dist=0;junction_seq=gtatgtagattaaacTAtccaaattccatatc;read_names=J00121:27:H3GGKBBXX:5:1208:20953:8435,J00121:27:H3GGKBBXX:5:2125:26474:8506,J00121:27:H3GGKBBXX:5:1104:25418:11987,J00121:27:H3GGKBBXX:5:1105:30066:17544,J00121:27:H3GGKBBXX:5:1118:26453:48386,J00121:27:H3GGKBBXX:5:1128:8937:9561,J00121:27:H3GGKBBXX:5:2208:6664:30345,J00121:27:H3GGKBBXX:5:2128:21927:14414,J00121:27:H3GGKBBXX:5:2204:5741:31277,J00121:27:H3GGKBBXX:5:1201:21846:38926,J00121:27:H3GGKBBXX:5:1111:24261:46487,J00121:27:H3GGKBBXX:5:2225:6208:20375,J00121:27:H3GGKBBXX:5:1127:24799:36622,J00121:27:H3GGKBBXX:5:2223:26737:25457,J00121:27:H3GGKBBXX:5:2107:22871:6519,J00121:27:H3GGKBBXX:5:1122:23774:33545,J00121:27:H3GGKBBXX:5:1222:25256:19584,J00121:27:H3GGKBBXX:5:1214:17462:4884,J00121:27:H3GGKBBXX:5:2224:21785:34811,J00121:27:H3GGKBBXX:5:2124:25915:42284,J00121:27:H3GGKBBXX:5:2110:10257:27637,J00121:27:H3GGKBBXX:5:1124:18081:40842,J00121:27:H3GGKBBXX:5:1113:17807:42231,J00121:27:H3GGKBBXX:5:2110:9993:27180,J00121:27:H3GGKBBXX:5:1121:30249:21447,J00121:27:H3GGKBBXX:5:1115:16802:22801,J00121:27:H3GGKBBXX:5:1109:6482:14519,J00121:27:H3GGKBBXX:5:2211:28148:47102,J00121:27:H3GGKBBXX:5:1107:29630:34090;sequence=TATAATTGATTGCATAATCTTTATAATAAAAGTGAATTATTAAAGAAAATGGTTTTTCATTCACTGTTCTAAATGATTTTATTCAATCAAAAATTCATTTGAATTGCTG;start=310416;subtype=IES;support_ref=44;support_variant=29;type=IES;
scaffold51_68_with_IES	MILORD	internal_eliminated_sequence	310901	311103	.	.	.	ID=MILORD.68.310901.311103;Name=MILORD.68.310901.311103;bounded_by_ta=TRUE;common_boundary=Both;end=311103;ies_id=IESPGM.PTET51.1.68.296173;ies_left_dist=0;ies_min_dist=0;ies_right_dist=0;junction_seq=tttgatattcggagaTAcaaattatcagctca;read_names=J00121:27:H3GGKBBXX:5:2115:27712:8541,J00121:27:H3GGKBBXX:5:2201:14438:21236,J00121:27:H3GGKBBXX:5:2124:23358:41792,J00121:27:H3GGKBBXX:5:2121:29376:44412,J00121:27:H3GGKBBXX:5:2213:18020:41194,J00121:27:H3GGKBBXX:5:2121:11556:21096,J00121:27:H3GGKBBXX:5:1106:16518:20656,J00121:27:H3GGKBBXX:5:1211:25743:30907,J00121:27:H3GGKBBXX:5:2207:16366:48878,J00121:27:H3GGKBBXX:5:1222:25134:12972,J00121:27:H3GGKBBXX:5:1218:26839:26547,J00121:27:H3GGKBBXX:5:1102:15300:8910,J00121:27:H3GGKBBXX:5:2213:9211:34969,J00121:27:H3GGKBBXX:5:2115:14692:27936,J00121:27:H3GGKBBXX:5:2201:7710:35778,J00121:27:H3GGKBBXX:5:2128:15240:46856,J00121:27:H3GGKBBXX:5:1224:5741:33141;sequence=TATTATTAAGTTTATAAAATAACTTAAGTTTAGAATGAATCTCAAGGATTTAAGATTAAAATATTGCATTGAAAATTAAATTTACTGTGATTTTCAACTTAAATCTTTTAGATAAAATTGGAAATAAAAAATAGCTATCTAGATAGGAAATTGGGTTATGATCTCATATTCTGTTTTATTGAATTTAATATTAATCCCAACAA;start=310901;subtype=IES;support_ref=104;support_variant=17;type=IES;
scaffold51_68_with_IES	MILORD	internal_eliminated_sequence	312736	312900	.	.	.	ID=MILORD.68.312736.312900;Name=MILORD.68.312736.312900;bounded_by_ta=TRUE;common_boundary=Both;end=312900;ies_id=IESPGM.PTET51.1.68.297805;ies_left_dist=0;ies_min_dist=0;ies_right_dist=0;junction_seq=attccagtagatttaTAacaaatgatcagcaa;read_names=J00121:27:H3GGKBBXX:5:2205:31020:21518,J00121:27:H3GGKBBXX:5:1213:26971:20586,J00121:27:H3GGKBBXX:5:1104:14966:44095,J00121:27:H3GGKBBXX:5:1115:19055:23610,J00121:27:H3GGKBBXX:5:2128:3133:16594,J00121:27:H3GGKBBXX:5:2103:5091:35848,J00121:27:H3GGKBBXX:5:2103:16001:43040,J00121:27:H3GGKBBXX:5:1218:14590:9578,J00121:27:H3GGKBBXX:5:1207:20009:14748,J00121:27:H3GGKBBXX:5:1218:18578:19970,J00121:27:H3GGKBBXX:5:2216:14418:14625,J00121:27:H3GGKBBXX:5:1121:11951:24771;sequence=TACAATTAGTATTACTTATTATTTCATTTTAGTCTTTTAATTTATTTAGTTCAATAGTCTTTCACACTTGTATTTAATAACTTCATAAGAGAATTCTTATATATATAATGAATTTAACAAATAAATTCTCAGAAAAAAAACTCTGAAATTTTGTTTAATTGATTG;start=312736;subtype=IES;support_ref=17;support_variant=12;type=IES;
scaffold51_68_with_IES	MILORD	internal_eliminated_sequence	312924	312977	.	.	.	ID=MILORD.68.312924.312977;Name=MILORD.68.312924.312977;bounded_by_ta=TRUE;common_boundary=None;end=312977;ies_id=IESPGM.PTET51.1.68.297840;ies_left_dist=12;ies_min_dist=12;ies_right_dist=-16;junction_seq=gatcagcaaatgcttTAtaatcctcatgaaaa;read_names=J00121:27:H3GGKBBXX:5:1208:20537:29483;sequence=TAGTGTAAAGTGTATAGTTATTATACTTTTAATTGGTATACTAAAAACTAATTA;start=312924;subtype=EXTERNAL;support_ref=3;support_variant=1;type=ALTERNATIVE;
scaffold51_68_with_IES	MILORD	internal_eliminated_sequence	312936	312961	.	.	.	ID=MILORD.68.312936.312961;Name=MILORD.68.312936.312961;bounded_by_ta=TRUE;common_boundary=Both;end=312961;ies_id=IESPGM.PTET51.1.68.297840;ies_left_dist=0;ies_min_dist=0;ies_right_dist=0;junction_seq=ctttagtgtaaagtgTActaaaaactaattat;read_names=J00121:27:H3GGKBBXX:5:2123:14397:4919,J00121:27:H3GGKBBXX:5:1120:30269:2246,J00121:27:H3GGKBBXX:5:1122:26159:23997,J00121:27:H3GGKBBXX:5:2219:12662:35708,J00121:27:H3GGKBBXX:5:2123:23267:46381,J00121:27:H3GGKBBXX:5:1125:11282:20375,J00121:27:H3GGKBBXX:5:2104:12114:11653,J00121:27:H3GGKBBXX:5:2107:23145:29677,J00121:27:H3GGKBBXX:5:1120:15564:33211,J00121:27:H3GGKBBXX:5:2204:17706:46557,J00121:27:H3GGKBBXX:5:2110:5558:6132,J00121:27:H3GGKBBXX:5:1113:5518:45731,J00121:27:H3GGKBBXX:5:1224:15432:46170,J00121:27:H3GGKBBXX:5:1127:15869:33141,J00121:27:H3GGKBBXX:5:1220:12916:28833;sequence=TATAGTTATTATACTTTTAATTGGTA;start=312936;subtype=IES;support_ref=0;support_variant=15;type=IES;
scaffold51_68_with_IES	MILORD	internal_eliminated_sequence	313344	313371	.	.	.	ID=MILORD.68.313344.313371;Name=MILORD.68.313344.313371;bounded_by_ta=TRUE;common_boundary=Both;end=313371;ies_id=IESPGM.PTET51.1.68.298222;ies_left_dist=0;ies_min_dist=0;ies_right_dist=0;junction_seq=ttttgtaatttcattTActcctatagaatatg;read_names=J00121:27:H3GGKBBXX:5:2221:26403:27654,J00121:27:H3GGKBBXX:5:2208:29731:8418,J00121:27:H3GGKBBXX:5:1111:1824:21184,J00121:27:H3GGKBBXX:5:1119:28615:2580,J00121:27:H3GGKBBXX:5:1220:25662:37554,J00121:27:H3GGKBBXX:5:1104:3630:26599,J00121:27:H3GGKBBXX:5:1122:14641:42653,J00121:27:H3GGKBBXX:5:1128:6573:44429,J00121:27:H3GGKBBXX:5:1226:12743:42179,J00121:27:H3GGKBBXX:5:1118:8217:23751,J00121:27:H3GGKBBXX:5:1122:12307:30591,J00121:27:H3GGKBBXX:5:1117:11180:35954,J00121:27:H3GGKBBXX:5:2215:11870:14080,J00121:27:H3GGKBBXX:5:1126:11079:43656,J00121:27:H3GGKBBXX:5:2206:6603:1613,J00121:27:H3GGKBBXX:5:2103:19908:43937,J00121:27:H3GGKBBXX:5:2104:20669:9807,J00121:27:H3GGKBBXX:5:2212:23916:31329,J00121:27:H3GGKBBXX:5:1106:10815:7504,J00121:27:H3GGKBBXX:5:1127:19471:13886,J00121:27:H3GGKBBXX:5:1119:25175:13359,J00121:27:H3GGKBBXX:5:1117:25347:42706,J00121:27:H3GGKBBXX:5:1114:19644:10950,J00121:27:H3GGKBBXX:5:2212:18385:40842,J00121:27:H3GGKBBXX:5:2121:26210:16559,J00121:27:H3GGKBBXX:5:1108:12865:27268,J00121:27:H3GGKBBXX:5:1106:20902:21043,J00121:27:H3GGKBBXX:5:1222:3802:32631,J00121:27:H3GGKBBXX:5:1124:19197:9367,J00121:27:H3GGKBBXX:5:2218:28960:17632,J00121:27:H3GGKBBXX:5:2213:6177:8752,J00121:27:H3GGKBBXX:5:2225:3508:25298,J00121:27:H3GGKBBXX:5:1209:13423:39277,J00121:27:H3GGKBBXX:5:2225:8420:15170,J00121:27:H3GGKBBXX:5:1117:22150:11249,J00121:27:H3GGKBBXX:5:1224:14083:6660,J00121:27:H3GGKBBXX:5:2111:7892:26494,J00121:27:H3GGKBBXX:5:2119:18751:36517,J00121:27:H3GGKBBXX:5:2221:8258:14432,J00121:27:H3GGKBBXX:5:2209:11353:41774,J00121:27:H3GGKBBXX:5:1210:9841:10950,J00121:27:H3GGKBBXX:5:1104:24373:11477,J00121:27:H3GGKBBXX:5:2108:16823:9016,J00121:27:H3GGKBBXX:5:2116:19624:5569,J00121:27:H3GGKBBXX:5:1206:11211:28762,J00121:27:H3GGKBBXX:5:2228:28848:14660,J00121:27:H3GGKBBXX:5:1227:26869:3213,J00121:27:H3GGKBBXX:5:2122:24495:34055,J00121:27:H3GGKBBXX:5:1109:6664:36745;sequence=TATCGATTAAATAAAGATCATTTTACTG;start=313344;subtype=IES;support_ref=15;support_variant=49;type=IES;
scaffold51_68_with_IES	MILORD	internal_eliminated_sequence	315085	315112	.	.	.	ID=MILORD.68.315085.315112;Name=MILORD.68.315085.315112;bounded_by_ta=TRUE;common_boundary=Both;end=315112;ies_id=IESPGM.PTET51.1.68.299935;ies_left_dist=0;ies_min_dist=0;ies_right_dist=0;junction_seq=cactatccttcatagTAcacattagtttcaat;read_names=J00121:27:H3GGKBBXX:5:2111:11525:23716,J00121:27:H3GGKBBXX:5:1214:8268:30556,J00121:27:H3GGKBBXX:5:1220:20527:37097,J00121:27:H3GGKBBXX:5:2225:3468:13201,J00121:27:H3GGKBBXX:5:2126:19705:45906,J00121:27:H3GGKBBXX:5:1113:13037:42337,J00121:27:H3GGKBBXX:5:2222:25114:19584,J00121:27:H3GGKBBXX:5:2119:20669:19232,J00121:27:H3GGKBBXX:5:2225:4787:30187,J00121:27:H3GGKBBXX:5:1125:10023:48192,J00121:27:H3GGKBBXX:5:2217:25570:40315,J00121:27:H3GGKBBXX:5:1220:20577:36024,J00121:27:H3GGKBBXX:5:2205:17584:15469,J00121:27:H3GGKBBXX:5:1103:19624:44394,J00121:27:H3GGKBBXX:5:1109:20080:2387,J00121:27:H3GGKBBXX:5:1225:12773:41915,J00121:27:H3GGKBBXX:5:1128:12286:26512,J00121:27:H3GGKBBXX:5:1222:28919:35426,J00121:27:H3GGKBBXX:5:1225:9800:20726,J00121:27:H3GGKBBXX:5:2107:18040:40139,J00121:27:H3GGKBBXX:5:1209:10490:4831,J00121:27:H3GGKBBXX:5:2206:12784:7433,J00121:27:H3GGKBBXX:5:2109:27651:48702,J00121:27:H3GGKBBXX:5:1225:6735:33914,J00121:27:H3GGKBBXX:5:1122:23216:31277,J00121:27:H3GGKBBXX:5:1118:11789:45695,J00121:27:H3GGKBBXX:5:1120:27915:29641,J00121:27:H3GGKBBXX:5:2109:17655:7082,J00121:27:H3GGKBBXX:5:2205:28564:6818,J00121:27:H3GGKBBXX:5:1215:22841:39734,J00121:27:H3GGKBBXX:5:2206:29985:26898,J00121:27:H3GGKBBXX:5:2103:29132:36780,J00121:27:H3GGKBBXX:5:1221:16254:37466;sequence=TATAATAGAATAGAGGTGTGATTAAGTG;start=315085;subtype=IES;support_ref=15;support_variant=33;type=IES;
scaffold51_68_with_IES	MILORD	internal_eliminated_sequence	315527	315558	.	.	.	ID=MILORD.68.315527.315558;Name=MILORD.68.315527.315558;bounded_by_ta=TRUE;common_boundary=RIGHT;end=315558;ies_id=IESPGM.PTET51.1.68.300355;ies_left_dist=6;ies_min_dist=0;ies_right_dist=0;junction_seq=caataagaccaagaaTAcatataacctgtaaa;read_names=J00121:27:H3GGKBBXX:5:2203:30523:38592;sequence=TACAAGTATTATCAAATCTGGGATTGGCATTA;start=315527;subtype=PARTIAL_EXTERNAL;support_ref=4;support_variant=1;type=ALTERNATIVE;
scaffold51_68_with_IES	MILORD	internal_eliminated_sequence	315533	315556	.	.	.	ID=MILORD.68.315533.315556;Name=MILORD.68.315533.315556;bounded_by_ta=TRUE;common_boundary=LEFT;end=315556;ies_id=IESPGM.PTET51.1.68.300355;ies_left_dist=0;ies_min_dist=0;ies_right_dist=2;junction_seq=gaccaagaatacaagTAtacatataacctgta;read_names=J00121:27:H3GGKBBXX:5:2111:12753:20850,J00121:27:H3GGKBBXX:5:2111:12834:20709;sequence=TATTATCAAATCTGGGATTGGCAT;start=315533;subtype=PARTIAL_INTERNAL;support_ref=1;support_variant=2;type=ALTERNATIVE;
scaffold51_68_with_IES	MILORD	internal_eliminated_sequence	315533	315558	.	.	.	ID=MILORD.68.315533.315558;Name=MILORD.68.315533.315558;bounded_by_ta=TRUE;common_boundary=Both;end=315558;ies_id=IESPGM.PTET51.1.68.300355;ies_left_dist=0;ies_min_dist=0;ies_right_dist=0;junction_seq=gaccaagaatacaagTAcatataacctgtaaa;read_names=J00121:27:H3GGKBBXX:5:2208:28747:31013,J00121:27:H3GGKBBXX:5:1107:19816:37167,J00121:27:H3GGKBBXX:5:1223:24119:48139,J00121:27:H3GGKBBXX:5:2211:21491:20445,J00121:27:H3GGKBBXX:5:1215:15128:21131,J00121:27:H3GGKBBXX:5:1225:24048:4971,J00121:27:H3GGKBBXX:5:2226:6735:14326,J00121:27:H3GGKBBXX:5:2104:28828:1965,J00121:27:H3GGKBBXX:5:1118:21065:18511,J00121:27:H3GGKBBXX:5:1122:19309:20674,J00121:27:H3GGKBBXX:5:2205:17218:42231,J00121:27:H3GGKBBXX:5:1226:24708:19373,J00121:27:H3GGKBBXX:5:1114:13809:5692,J00121:27:H3GGKBBXX:5:2212:8207:20498,J00121:27:H3GGKBBXX:5:1214:12418:40737,J00121:27:H3GGKBBXX:5:1211:8674:33897,J00121:27:H3GGKBBXX:5:1127:26748:41124,J00121:27:H3GGKBBXX:5:2213:4970:19988,J00121:27:H3GGKBBXX:5:1118:10236:8646,J00121:27:H3GGKBBXX:5:1206:3610:30468,J00121:27:H3GGKBBXX:5:2219:28138:15152,J00121:27:H3GGKBBXX:5:1119:12936:41563,J00121:27:H3GGKBBXX:5:2105:25753:19003,J00121:27:H3GGKBBXX:5:1117:12337:38873,J00121:27:H3GGKBBXX:5:1121:18842:42970,J00121:27:H3GGKBBXX:5:1204:21481:25597,J00121:27:H3GGKBBXX:5:1210:24870:13816,J00121:27:H3GGKBBXX:5:1107:27935:38996,J00121:27:H3GGKBBXX:5:1117:19847:38240,J00121:27:H3GGKBBXX:5:2211:21897:3002,J00121:27:H3GGKBBXX:5:2218:7537:3829,J00121:27:H3GGKBBXX:5:1110:7841:27813,J00121:27:H3GGKBBXX:5:2113:20801:15662,J00121:27:H3GGKBBXX:5:2219:3021:10211,J00121:27:H3GGKBBXX:5:2201:20212:9367,J00121:27:H3GGKBBXX:5:1128:12753:43392,J00121:27:H3GGKBBXX:5:2228:3153:13605,J00121:27:H3GGKBBXX:5:1202:26534:4637,J00121:27:H3GGKBBXX:5:1101:27793:46311,J00121:27:H3GGKBBXX:5:2109:8034:18194,J00121:27:H3GGKBBXX:5:1221:18416:15961,J00121:27:H3GGKBBXX:5:2218:7507:3811;sequence=TATTATCAAATCTGGGATTGGCATTA;start=315533;subtype=IES;support_ref=3;support_variant=42;type=IES;
scaffold51_68_with_IES	MILORD	internal_eliminated_sequence	316348	316396	.	.	.	ID=MILORD.68.316348.316396;Name=MILORD.68.316348.316396;bounded_by_ta=TRUE;common_boundary=Both;end=316396;ies_id=IESPGM.PTET51.1.68.301144;ies_left_dist=0;ies_min_dist=0;ies_right_dist=0;junction_seq=tggaggaatacatgaTAtcacttgggaattag;read_names=J00121:27:H3GGKBBXX:5:2217:16670:13746,J00121:27:H3GGKBBXX:5:1116:7141:17315,J00121:27:H3GGKBBXX:5:1128:24241:5270,J00121:27:H3GGKBBXX:5:1107:10906:30450,J00121:27:H3GGKBBXX:5:2101:15473:43955,J00121:27:H3GGKBBXX:5:1124:17178:43955,J00121:27:H3GGKBBXX:5:2122:10490:44078,J00121:27:H3GGKBBXX:5:2128:29041:46328,J00121:27:H3GGKBBXX:5:2124:20933:39734,J00121:27:H3GGKBBXX:5:1116:28158:44130,J00121:27:H3GGKBBXX:5:1226:28706:7627,J00121:27:H3GGKBBXX:5:1220:18396:48983,J00121:27:H3GGKBBXX:5:1116:28138:44130,J00121:27:H3GGKBBXX:5:1117:14113:1472,J00121:27:H3GGKBBXX:5:2216:16995:41985,J00121:27:H3GGKBBXX:5:1203:3589:24911,J00121:27:H3GGKBBXX:5:1122:10561:12269,J00121:27:H3GGKBBXX:5:2218:26849:29800;sequence=TACACTTGGATTATTAATTTGATAAGTATTCCAATAAACATTCTAACCT;start=316348;subtype=IES;support_ref=21;support_variant=18;type=IES;
scaffold51_68_with_IES	MILORD	internal_eliminated_sequence	316348	316390	.	.	.	ID=MILORD.68.316348.316390;Name=MILORD.68.316348.316390;bounded_by_ta=TRUE;common_boundary=LEFT;end=316390;ies_id=IESPGM.PTET51.1.68.301144;ies_left_dist=0;ies_min_dist=0;ies_right_dist=6;junction_seq=tggaggaatacatgaTAaccttatcacttggg;read_names=J00121:27:H3GGKBBXX:5:2108:13037:5270;sequence=TACACTTGGATTATTAATTTGATAAGTATTCCAATAAACATTC;start=316348;subtype=PARTIAL_INTERNAL;support_ref=21;support_variant=1;type=ALTERNATIVE;
scaffold51_68_with_IES	MILORD	internal_eliminated_sequence	317413	317467	.	.	.	ID=MILORD.68.317413.317467;Name=MILORD.68.317413.317467;bounded_by_ta=TRUE;common_boundary=RIGHT;end=317467;ies_id=IESPGM.PTET51.1.68.302172;ies_left_dist=12;ies_min_dist=0;ies_right_dist=0;junction_seq=aaaaatactatgattTAtcttattagtaatat;read_names=J00121:27:H3GGKBBXX:5:1109:23703:46258,J00121:27:H3GGKBBXX:5:2202:14103:27162;sequence=TAAATTTCAACATATAGTCCAAAGAACATTCAAATTTGTTTAATTGGAGTTACTG;start=317413;subtype=PARTIAL_EXTERNAL;support_ref=26;support_variant=2;type=ALTERNATIVE;
scaffold51_68_with_IES	MILORD	internal_eliminated_sequence	317425	317467	.	.	.	ID=MILORD.68.317425.317467;Name=MILORD.68.317425.317467;bounded_by_ta=TRUE;common_boundary=Both;end=317467;ies_id=IESPGM.PTET51.1.68.302172;ies_left_dist=0;ies_min_dist=0;ies_right_dist=0;junction_seq=atttaaatttcaacaTAtcttattagtaatat;read_names=J00121:27:H3GGKBBXX:5:1224:24931:7662,J00121:27:H3GGKBBXX:5:2208:22983:16278,J00121:27:H3GGKBBXX:5:2116:14600:4813,J00121:27:H3GGKBBXX:5:1121:16153:25087,J00121:27:H3GGKBBXX:5:1122:10906:5903,J00121:27:H3GGKBBXX:5:1221:8491:4391,J00121:27:H3GGKBBXX:5:2121:26606:17878,J00121:27:H3GGKBBXX:5:1203:5457:46188,J00121:27:H3GGKBBXX:5:1112:5842:35497,J00121:27:H3GGKBBXX:5:2120:18994:29870,J00121:27:H3GGKBBXX:5:1102:10348:44218,J00121:27:H3GGKBBXX:5:2209:21136:44728,J00121:27:H3GGKBBXX:5:1212:6441:41845,J00121:27:H3GGKBBXX:5:2201:4371:35339,J00121:27:H3GGKBBXX:5:1115:15879:35831,J00121:27:H3GGKBBXX:5:1120:12043:27215,J00121:27:H3GGKBBXX:5:2226:24505:37449,J00121:27:H3GGKBBXX:5:1122:3995:14889,J00121:27:H3GGKBBXX:5:1110:14377:40403,J00121:27:H3GGKBBXX:5:2103:14265:49036,J00121:27:H3GGKBBXX:5:1215:11769:45097,J00121:27:H3GGKBBXX:5:1220:29944:48104,J00121:27:H3GGKBBXX:5:1127:14022:38873,J00121:27:H3GGKBBXX:5:1210:12885:27443,J00121:27:H3GGKBBXX:5:2104:30371:26969,J00121:27:H3GGKBBXX:5:2110:24931:26758,J00121:27:H3GGKBBXX:5:1209:11820:30310,J00121:27:H3GGKBBXX:5:2108:4422:11864,J00121:27:H3GGKBBXX:5:1113:19735:29044,J00121:27:H3GGKBBXX:5:1115:19126:23768,J00121:27:H3GGKBBXX:5:1209:11353:15434,J00121:27:H3GGKBBXX:5:2115:11982:23628;sequence=TATAGTCCAAAGAACATTCAAATTTGTTTAATTGGAGTTACTG;start=317425;subtype=IES;support_ref=15;support_variant=32;type=IES;
scaffold51_68_with_IES	MILORD	internal_eliminated_sequence	317717	317744	.	.	.	ID=MILORD.68.317717.317744;Name=MILORD.68.317717.317744;bounded_by_ta=TRUE;common_boundary=Both;end=317744;ies_id=IESPGM.PTET51.1.68.302421;ies_left_dist=0;ies_min_dist=0;ies_right_dist=0;junction_seq=acaaaatcaagataaTAggtcaatagacaaag;read_names=J00121:27:H3GGKBBXX:5:1103:20111:25122,J00121:27:H3GGKBBXX:5:1117:18812:14502,J00121:27:H3GGKBBXX:5:1107:3904:32525,J00121:27:H3GGKBBXX:5:2119:10673:7750,J00121:27:H3GGKBBXX:5:2118:25012:36991,J00121:27:H3GGKBBXX:5:2118:32116:7838,J00121:27:H3GGKBBXX:5:1107:29376:21975,J00121:27:H3GGKBBXX:5:2104:7821:14590,J00121:27:H3GGKBBXX:5:2204:10348:26916,J00121:27:H3GGKBBXX:5:1203:1712:40403,J00121:27:H3GGKBBXX:5:1106:14032:38187,J00121:27:H3GGKBBXX:5:2111:24180:5481,J00121:27:H3GGKBBXX:5:2104:7852:14572,J00121:27:H3GGKBBXX:5:1226:28128:42179;sequence=TATGGTTAATAATAAACTATTGTAATTA;start=317717;subtype=IES;support_ref=0;support_variant=14;type=IES;
scaffold51_68_with_IES	MILORD	internal_eliminated_sequence	319121	319205	.	.	.	ID=MILORD.68.319121.319205;Name=MILORD.68.319121.319205;bounded_by_ta=TRUE;common_boundary=RIGHT;end=319205;ies_id=IESPGM.PTET51.1.68.303806;ies_left_dist=9;ies_min_dist=0;ies_right_dist=0;junction_seq=ctattattatttaaaTAatttaagttgcctaa;read_names=J00121:27:H3GGKBBXX:5:1106:27519:14643;sequence=TATGCTTGGTACAGTATTAAGGATTATTTTTACTTGTTGAAATAGAATTATTAAAGATAATTTTAACATAACTAAAAATCTGGTG;start=319121;subtype=PARTIAL_EXTERNAL;support_ref=9;support_variant=1;type=ALTERNATIVE;
scaffold51_68_with_IES	MILORD	internal_eliminated_sequence	319130	319205	.	.	.	ID=MILORD.68.319130.319205;Name=MILORD.68.319130.319205;bounded_by_ta=TRUE;common_boundary=Both;end=319205;ies_id=IESPGM.PTET51.1.68.303806;ies_left_dist=0;ies_min_dist=0;ies_right_dist=0;junction_seq=tttaaatatgcttggTAatttaagttgcctaa;read_names=J00121:27:H3GGKBBXX:5:2207:16315:38345,J00121:27:H3GGKBBXX:5:1114:22008:44974,J00121:27:H3GGKBBXX:5:2219:30787:22661,J00121:27:H3GGKBBXX:5:1101:4553:4743,J00121:27:H3GGKBBXX:5:2226:24312:2264,J00121:27:H3GGKBBXX:5:2212:18720:10018,J00121:27:H3GGKBBXX:5:1116:25784:3090,J00121:27:H3GGKBBXX:5:2214:12824:49071,J00121:27:H3GGKBBXX:5:2109:26991:32824,J00121:27:H3GGKBBXX:5:2220:27904:14221,J00121:27:H3GGKBBXX:5:1117:22445:1455,J00121:27:H3GGKBBXX:5:2213:5974:40086,J00121:27:H3GGKBBXX:5:2221:6542:36745,J00121:27:H3GGKBBXX:5:1108:13616:11302,J00121:27:H3GGKBBXX:5:2201:5071:40455,J00121:27:H3GGKBBXX:5:1211:12997:26406,J00121:27:H3GGKBBXX:5:2215:31669:38433,J00121:27:H3GGKBBXX:5:1102:7791:39682,J00121:27:H3GGKBBXX:5:1105:27214:34090,J00121:27:H3GGKBBXX:5:1212:28676:26213,J00121:27:H3GGKBBXX:5:1128:18781:34741,J00121:27:H3GGKBBXX:5:2225:24048:18441,J00121:27:H3GGKBBXX:5:2122:26129:40086,J00121:27:H3GGKBBXX:5:2104:6086:5429,J00121:27:H3GGKBBXX:5:1116:25479:3231,J00121:27:H3GGKBBXX:5:2111:17432:31910,J00121:27:H3GGKBBXX:5:1106:4746:8699,J00121:27:H3GGKBBXX:5:1128:7679:23979,J00121:27:H3GGKBBXX:5:1107:29244:7750,J00121:27:H3GGKBBXX:5:1107:28899:8664,J00121:27:H3GGKBBXX:5:2215:10724:12234,J00121:27:H3GGKBBXX:5:2102:11089:42231,J00121:27:H3GGKBBXX:5:1125:11992:18616,J00121:27:H3GGKBBXX:5:2203:4543:28709,J00121:27:H3GGKBBXX:5:2114:9546:13957,J00121:27:H3GGKBBXX:5:1117:15199:6132,J00121:27:H3GGKBBXX:5:2213:28940:45871,J00121:27:H3GGKBBXX:5:1106:19268:22854,J00121:27:H3GGKBBXX:5:2218:15168:13253,J00121:27:H3GGKBBXX:5:2104:13809:3371,J00121:27:H3GGKBBXX:5:2212:7080:37677,J00121:27:H3GGKBBXX:5:1103:20973:5868,J00121:27:H3GGKBBXX:5:1227:25672:26846,J00121:27:H3GGKBBXX:5:1214:8917:15258,J00121:27:H3GGKBBXX:5:1115:26656:31259,J00121:27:H3GGKBBXX:5:1123:10734:15627,J00121:27:H3GGKBBXX:5:2212:11251:27109,J00121:27:H3GGKBBXX:5:2104:5954:7697,J00121:27:H3GGKBBXX:5:1102:8156:31417,J00121:27:H3GGKBBXX:5:2222:4645:48649,J00121:27:H3GGKBBXX:5:1225:12540:9578,J00121:27:H3GGKBBXX:5:1128:10713:18933,J00121:27:H3GGKBBXX:5:1210:5964:38205,J00121:27:H3GGKBBXX:5:2224:3691:4725,J00121:27:H3GGKBBXX:5:2104:25236:47999,J00121:27:H3GGKBBXX:5:1228:20577:3530,J00121:27:H3GGKBBXX:5:2215:15371:3829,J00121:27:H3GGKBBXX:5:2215:10937:13588,J00121:27:H3GGKBBXX:5:2124:2392:31699,J00121:27:H3GGKBBXX:5:2104:25215:47964,J00121:27:H3GGKBBXX:5:2122:7101:42354,J00121:27:H3GGKBBXX:5:2212:11546:31136,J00121:27:H3GGKBBXX:5:1202:8917:36640,J00121:27:H3GGKBBXX:5:2112:25428:46047,J00121:27:H3GGKBBXX:5:1220:8795:22151,J00121:27:H3GGKBBXX:5:1201:21501:44025,J00121:27:H3GGKBBXX:5:1213:19441:3037,J00121:27:H3GGKBBXX:5:2218:10328:1982,J00121:27:H3GGKBBXX:5:2201:31010:46188,J00121:27:H3GGKBBXX:5:1104:17624:47366,J00121:27:H3GGKBBXX:5:2113:13981:4971,J00121:27:H3GGKBBXX:5:2111:30279:17245,J00121:27:H3GGKBBXX:5:2221:9648:40930,J00121:27:H3GGKBBXX:5:2212:28808:13746,J00121:27:H3GGKBBXX:5:1119:4655:35198;sequence=TACAGTATTAAGGATTATTTTTACTTGTTGAAATAGAATTATTAAAGATAATTTTAACATAACTAAAAATCTGGTG;start=319130;subtype=IES;support_ref=8;support_variant=75;type=IES;
scaffold51_68_with_IES	MILORD	internal_eliminated_sequence	319130	319188	.	.	.	ID=MILORD.68.319130.319188;Name=MILORD.68.319130.319188;bounded_by_ta=TRUE;common_boundary=LEFT;end=319188;ies_id=IESPGM.PTET51.1.68.303806;ies_left_dist=0;ies_min_dist=0;ies_right_dist=17;junction_seq=tttaaatatgcttggTAactaaaaatctggtg;read_names=J00121:27:H3GGKBBXX:5:1206:28564:17614;sequence=TACAGTATTAAGGATTATTTTTACTTGTTGAAATAGAATTATTAAAGATAATTTTAACA;start=319130;subtype=PARTIAL_INTERNAL;support_ref=4;support_variant=1;type=ALTERNATIVE;
scaffold51_68_with_IES	MILORD	internal_eliminated_sequence	319135	319205	.	.	.	ID=MILORD.68.319135.319205;Name=MILORD.68.319135.319205;bounded_by_ta=TRUE;common_boundary=RIGHT;end=319205;ies_id=IESPGM.PTET51.1.68.303806;ies_left_dist=-5;ies_min_dist=0;ies_right_dist=0;junction_seq=atatgcttggtacagTAatttaagttgcctaa;read_names=J00121:27:H3GGKBBXX:5:2219:18477:33369;sequence=TATTAAGGATTATTTTTACTTGTTGAAATAGAATTATTAAAGATAATTTTAACATAACTAAAAATCTGGTG;start=319135;subtype=PARTIAL_INTERNAL;support_ref=2;support_variant=1;type=ALTERNATIVE;
scaffold51_68_with_IES	MILORD	internal_eliminated_sequence	320020	320094	.	.	.	ID=MILORD.68.320020.320094;Name=MILORD.68.320020.320094;bounded_by_ta=TRUE;common_boundary=None;end=320094;ies_id=IESPGM.PTET51.1.68.305395;ies_left_dist=775;ies_min_dist=759;ies_right_dist=759;junction_seq=gatattggataacacTAtaatactcggctaat;read_names=J00121:27:H3GGKBBXX:5:2220:3630:27373,J00121:27:H3GGKBBXX:5:2211:30442:1420,J00121:27:H3GGKBBXX:5:1116:12439:26810;sequence=TAATGTCAGCATCATTCCAATCAGTAAATATATTGATTGATTTCAAAAATTCAAAATTTTTATTTTAAATTCTAA;start=320020;subtype=MAC;support_ref=168;support_variant=3;type=CRYPTIC;
scaffold51_68_with_IES	MILORD	internal_eliminated_sequence	320783	320853	.	.	.	ID=MILORD.68.320783.320853;Name=MILORD.68.320783.320853;bounded_by_ta=TRUE;common_boundary=RIGHT;end=320853;ies_id=IESPGM.PTET51.1.68.305395;ies_left_dist=12;ies_min_dist=0;ies_right_dist=0;junction_seq=ttacttcaaaatgggTAtcaatttcacccttg;read_names=J00121:27:H3GGKBBXX:5:2206:15250:20498;sequence=TAGGATTGTCAATACAGTCACAAATAATTTGTTTTTTTATTCAATATTATTTTTTATTTAAGAGTTTAGTG;start=320783;subtype=PARTIAL_EXTERNAL;support_ref=2;support_variant=1;type=ALTERNATIVE;
scaffold51_68_with_IES	MILORD	internal_eliminated_sequence	320795	320914	.	.	.	ID=MILORD.68.320795.320914;Name=MILORD.68.320795.320914;bounded_by_ta=TRUE;common_boundary=LEFT;end=320914;ies_id=IESPGM.PTET51.1.68.305395;ies_left_dist=0;ies_min_dist=0;ies_right_dist=-61;junction_seq=gggtaggattgtcaaTAttcggtcaatatttg;read_names=J00121:27:H3GGKBBXX:5:1226:22495:12093,J00121:27:H3GGKBBXX:5:1121:6329:17983;sequence=TACAGTCACAAATAATTTGTTTTTTTATTCAATATTATTTTTTATTTAAGAGTTTAGTGTATCAATTTCACCCTTGGATAGTAAGTCTTTGACTTGTTGATTTAGTTTGAATTATAATTT;start=320795;subtype=PARTIAL_EXTERNAL;support_ref=1;support_variant=2;type=ALTERNATIVE;
scaffold51_68_with_IES	MILORD	internal_eliminated_sequence	320795	320848	.	.	.	ID=MILORD.68.320795.320848;Name=MILORD.68.320795.320848;bounded_by_ta=TRUE;common_boundary=LEFT;end=320848;ies_id=IESPGM.PTET51.1.68.305395;ies_left_dist=0;ies_min_dist=0;ies_right_dist=5;junction_seq=gggtaggattgtcaaTAgtgtatcaatttcac;read_names=J00121:27:H3GGKBBXX:5:1121:30360:34547,J00121:27:H3GGKBBXX:5:2218:27671:42618,J00121:27:H3GGKBBXX:5:1225:23054:14361;sequence=TACAGTCACAAATAATTTGTTTTTTTATTCAATATTATTTTTTATTTAAGAGTT;start=320795;subtype=PARTIAL_INTERNAL;support_ref=2;support_variant=3;type=ALTERNATIVE;
scaffold51_68_with_IES	MILORD	internal_eliminated_sequence	320795	320872	.	.	.	ID=MILORD.68.320795.320872;Name=MILORD.68.320795.320872;bounded_by_ta=TRUE;common_boundary=LEFT;end=320872;ies_id=IESPGM.PTET51.1.68.305395;ies_left_dist=0;ies_min_dist=0;ies_right_dist=-19;junction_seq=gggtaggattgtcaaTAgtaagtctttgactt;read_names=J00121:27:H3GGKBBXX:5:1226:23683:5851,J00121:27:H3GGKBBXX:5:1226:24231:5429;sequence=TACAGTCACAAATAATTTGTTTTTTTATTCAATATTATTTTTTATTTAAGAGTTTAGTGTATCAATTTCACCCTTGGA;start=320795;subtype=PARTIAL_EXTERNAL;support_ref=1;support_variant=2;type=ALTERNATIVE;
scaffold51_68_with_IES	MILORD	internal_eliminated_sequence	320795	320853	.	.	.	ID=MILORD.68.320795.320853;Name=MILORD.68.320795.320853;bounded_by_ta=TRUE;common_boundary=Both;end=320853;ies_id=IESPGM.PTET51.1.68.305395;ies_left_dist=0;ies_min_dist=0;ies_right_dist=0;junction_seq=gggtaggattgtcaaTAtcaatttcacccttg;read_names=J00121:27:H3GGKBBXX:5:1219:7293:15645,J00121:27:H3GGKBBXX:5:1226:25733:24067,J00121:27:H3GGKBBXX:5:2221:3620:8224,J00121:27:H3GGKBBXX:5:2214:18903:7451,J00121:27:H3GGKBBXX:5:1223:6340:9244,J00121:27:H3GGKBBXX:5:2114:9465:23135,J00121:27:H3GGKBBXX:5:1202:13910:3899,J00121:27:H3GGKBBXX:5:2217:5061:30872,J00121:27:H3GGKBBXX:5:2208:19989:21817,J00121:27:H3GGKBBXX:5:1120:7364:2545,J00121:27:H3GGKBBXX:5:1225:22627:32472,J00121:27:H3GGKBBXX:5:1128:30228:11495,J00121:27:H3GGKBBXX:5:1118:18152:18634,J00121:27:H3GGKBBXX:5:2102:3955:24841,J00121:27:H3GGKBBXX:5:1224:29630:46399,J00121:27:H3GGKBBXX:5:1113:27255:5007,J00121:27:H3GGKBBXX:5:2201:25530:33105,J00121:27:H3GGKBBXX:5:1202:28199:24472,J00121:27:H3GGKBBXX:5:2113:17533:21219,J00121:27:H3GGKBBXX:5:2225:25388:29518,J00121:27:H3GGKBBXX:5:2205:18832:24138,J00121:27:H3GGKBBXX:5:1210:20466:37378,J00121:27:H3GGKBBXX:5:1211:12479:12357,J00121:27:H3GGKBBXX:5:1109:8237:27268,J00121:27:H3GGKBBXX:5:2106:9242:33932,J00121:27:H3GGKBBXX:5:1115:17015:23030,J00121:27:H3GGKBBXX:5:1226:20385:25562,J00121:27:H3GGKBBXX:5:2210:24261:11671,J00121:27:H3GGKBBXX:5:1224:13981:34160,J00121:27:H3GGKBBXX:5:1213:25337:47471,J00121:27:H3GGKBBXX:5:2225:21927:1086,J00121:27:H3GGKBBXX:5:2107:21369:24876,J00121:27:H3GGKBBXX:5:1107:3772:18441,J00121:27:H3GGKBBXX:5:1122:13981:40807,J00121:27:H3GGKBBXX:5:1214:2087:2017,J00121:27:H3GGKBBXX:5:2208:3488:26213;sequence=TACAGTCACAAATAATTTGTTTTTTTATTCAATATTATTTTTTATTTAAGAGTTTAGTG;start=320795;subtype=IES;support_ref=2;support_variant=36;type=IES;
scaffold51_68_with_IES	MILORD	internal_eliminated_sequence	322422	322577	.	.	.	ID=MILORD.68.322422.322577;Name=MILORD.68.322422.322577;bounded_by_ta=TRUE;common_boundary=Both;end=322577;ies_id=IESPGM.PTET51.1.68.306963;ies_left_dist=0;ies_min_dist=0;ies_right_dist=0;junction_seq=ctttttatgcagtagTAtttggtgatttggaa;read_names=J00121:27:H3GGKBBXX:5:1221:22374:40578,J00121:27:H3GGKBBXX:5:2114:28513:13095,J00121:27:H3GGKBBXX:5:1203:28838:47172,J00121:27:H3GGKBBXX:5:1206:16985:32226,J00121:27:H3GGKBBXX:5:1223:13372:10036,J00121:27:H3GGKBBXX:5:1117:18923:25175,J00121:27:H3GGKBBXX:5:1128:7994:4444,J00121:27:H3GGKBBXX:5:1202:19776:25808,J00121:27:H3GGKBBXX:5:1125:28219:28833,J00121:27:H3GGKBBXX:5:1101:8166:31048,J00121:27:H3GGKBBXX:5:1210:13494:30151,J00121:27:H3GGKBBXX:5:2224:16264:10686,J00121:27:H3GGKBBXX:5:1121:21471:35673,J00121:27:H3GGKBBXX:5:1128:9871:3688,J00121:27:H3GGKBBXX:5:1125:21755:31769,J00121:27:H3GGKBBXX:5:2211:10561:6712,J00121:27:H3GGKBBXX:5:1216:27093:30749,J00121:27:H3GGKBBXX:5:1108:19837:44693,J00121:27:H3GGKBBXX:5:1106:23155:36552,J00121:27:H3GGKBBXX:5:2213:20791:31962,J00121:27:H3GGKBBXX:5:2108:26311:37554,J00121:27:H3GGKBBXX:5:1216:27773:35163,J00121:27:H3GGKBBXX:5:2224:18061:26529,J00121:27:H3GGKBBXX:5:1217:14468:40491,J00121:27:H3GGKBBXX:5:2110:10450:42073,J00121:27:H3GGKBBXX:5:2104:21105:39576,J00121:27:H3GGKBBXX:5:1125:16650:44271,J00121:27:H3GGKBBXX:5:2224:10703:46944,J00121:27:H3GGKBBXX:5:1119:21714:22942,J00121:27:H3GGKBBXX:5:2226:28605:27039,J00121:27:H3GGKBBXX:5:1104:16396:18265,J00121:27:H3GGKBBXX:5:2216:13555:17315,J00121:27:H3GGKBBXX:5:2202:23317:22696,J00121:27:H3GGKBBXX:5:2225:29396:6783,J00121:27:H3GGKBBXX:5:1221:7395:39488,J00121:27:H3GGKBBXX:5:2104:21562:26723,J00121:27:H3GGKBBXX:5:1111:15189:21799,J00121:27:H3GGKBBXX:5:2214:12175:24419,J00121:27:H3GGKBBXX:5:1110:12773:5095,J00121:27:H3GGKBBXX:5:1107:4482:42319,J00121:27:H3GGKBBXX:5:2217:4909:13904,J00121:27:H3GGKBBXX:5:1122:18700:11495,J00121:27:H3GGKBBXX:5:1213:26189:12058,J00121:27:H3GGKBBXX:5:2228:5802:4690,J00121:27:H3GGKBBXX:5:2113:7233:34284,J00121:27:H3GGKBBXX:5:1115:21582:33475,J00121:27:H3GGKBBXX:5:2125:6471:30011,J00121:27:H3GGKBBXX:5:1209:22455:1824,J00121:27:H3GGKBBXX:5:1124:14823:3090,J00121:27:H3GGKBBXX:5:1226:24941:10880,J00121:27:H3GGKBBXX:5:1113:30979:8963,J00121:27:H3GGKBBXX:5:1207:7923:30380,J00121:27:H3GGKBBXX:5:2212:23358:28850,J00121:27:H3GGKBBXX:5:1209:25662:24648,J00121:27:H3GGKBBXX:5:1222:20770:32701,J00121:27:H3GGKBBXX:5:1111:7973:19390,J00121:27:H3GGKBBXX:5:2119:16234:25333,J00121:27:H3GGKBBXX:5:2212:14763:22256,J00121:27:H3GGKBBXX:5:1206:30990:46961;sequence=TATAGTGGTTGCATCTAAGATATATTTCCAAAAGTAAAAATGATAAATTATAATGCATATATTAAATTAATTAATAATAAATTAAAGGTATAAATAAAAAACATATATTCTTTAATTTTGTGAATCCATTTTTTTAAAATTGTTTTTTAACAAGTA;start=322422;subtype=IES;support_ref=4;support_variant=59;type=IES;
scaffold51_68_with_IES	MILORD	internal_eliminated_sequence	322422	322568	.	.	.	ID=MILORD.68.322422.322568;Name=MILORD.68.322422.322568;bounded_by_ta=TRUE;common_boundary=LEFT;end=322568;ies_id=IESPGM.PTET51.1.68.306963;ies_left_dist=0;ies_min_dist=0;ies_right_dist=9;junction_seq=ctttttatgcagtagTAacaagtatatttggt;read_names=J00121:27:H3GGKBBXX:5:2111:32096:12761;sequence=TATAGTGGTTGCATCTAAGATATATTTCCAAAAGTAAAAATGATAAATTATAATGCATATATTAAATTAATTAATAATAAATTAAAGGTATAAATAAAAAACATATATTCTTTAATTTTGTGAATCCATTTTTTTAAAATTGTTTTT;start=322422;subtype=PARTIAL_INTERNAL;support_ref=2;support_variant=1;type=ALTERNATIVE;
scaffold51_68_with_IES	MILORD	internal_eliminated_sequence	324319	324378	.	.	.	ID=MILORD.68.324319.324378;Name=MILORD.68.324319.324378;bounded_by_ta=TRUE;common_boundary=Both;end=324378;ies_id=IESPGM.PTET51.1.68.308704;ies_left_dist=0;ies_min_dist=0;ies_right_dist=0;junction_seq=catatgttgggagaaTAttataaagtatgaaa;read_names=J00121:27:H3GGKBBXX:5:2214:17837:4725,J00121:27:H3GGKBBXX:5:1223:9587:30239,J00121:27:H3GGKBBXX:5:2120:6167:24630,J00121:27:H3GGKBBXX:5:2119:7638:2000,J00121:27:H3GGKBBXX:5:2119:28351:36763,J00121:27:H3GGKBBXX:5:1210:15716:9877,J00121:27:H3GGKBBXX:5:1127:22424:3846,J00121:27:H3GGKBBXX:5:1226:8765:3143,J00121:27:H3GGKBBXX:5:1110:29011:44341,J00121:27:H3GGKBBXX:5:2208:18274:42407,J00121:27:H3GGKBBXX:5:2114:25753:23645,J00121:27:H3GGKBBXX:5:1124:14722:38855;sequence=TACATTCAATTTAATTTGATTACTTAATATTATTTTATTGTCATCTATCAACTGTGACTG;start=324319;subtype=IES;support_ref=0;support_variant=12;type=IES;
scaffold51_68_with_IES	MILORD	internal_eliminated_sequence	329157	329220	.	.	.	ID=MILORD.68.329157.329220;Name=MILORD.68.329157.329220;bounded_by_ta=TRUE;common_boundary=LEFT;end=329220;ies_id=IESPGM.PTET51.1.68.313482;ies_left_dist=0;ies_min_dist=0;ies_right_dist=14;junction_seq=aaatcgattttaagaTAtcaatttgaatgtat;read_names=J00121:27:H3GGKBBXX:5:1220:21501:15363;sequence=TACACATGATTTGGTTTCAATACTTAGGTTCATATTAAGTAAATGGTAAAAGAATCAGAATACT;start=329157;subtype=PARTIAL_INTERNAL;support_ref=0;support_variant=1;type=ALTERNATIVE;
scaffold51_68_with_IES	MILORD	internal_eliminated_sequence	329157	329234	.	.	.	ID=MILORD.68.329157.329234;Name=MILORD.68.329157.329234;bounded_by_ta=TRUE;common_boundary=Both;end=329234;ies_id=IESPGM.PTET51.1.68.313482;ies_left_dist=0;ies_min_dist=0;ies_right_dist=0;junction_seq=aaatcgattttaagaTAtgaatacgacataat;read_names=J00121:27:H3GGKBBXX:5:2217:13890:14801,J00121:27:H3GGKBBXX:5:2218:16396:47876,J00121:27:H3GGKBBXX:5:2212:9354:12392,J00121:27:H3GGKBBXX:5:1210:10906:44482,J00121:27:H3GGKBBXX:5:1202:6705:43884,J00121:27:H3GGKBBXX:5:2205:11211:40508,J00121:27:H3GGKBBXX:5:1219:13565:2281,J00121:27:H3GGKBBXX:5:1220:16549:34776,J00121:27:H3GGKBBXX:5:2201:11951:30433,J00121:27:H3GGKBBXX:5:1213:3975:14572,J00121:27:H3GGKBBXX:5:2214:29751:23399,J00121:27:H3GGKBBXX:5:1218:9912:32420,J00121:27:H3GGKBBXX:5:2204:5254:10176,J00121:27:H3GGKBBXX:5:1211:9110:11653,J00121:27:H3GGKBBXX:5:1201:27559:6308,J00121:27:H3GGKBBXX:5:1125:12236:40174,J00121:27:H3GGKBBXX:5:2213:5670:38293,J00121:27:H3GGKBBXX:5:2225:5203:43849,J00121:27:H3GGKBBXX:5:2125:17442:44025,J00121:27:H3GGKBBXX:5:1115:18913:40139,J00121:27:H3GGKBBXX:5:1211:21795:40280,J00121:27:H3GGKBBXX:5:2103:27326:10335,J00121:27:H3GGKBBXX:5:1226:30157:10176;sequence=TACACATGATTTGGTTTCAATACTTAGGTTCATATTAAGTAAATGGTAAAAGAATCAGAATACTTATCAATTTGAATG;start=329157;subtype=IES;support_ref=0;support_variant=23;type=IES;
scaffold51_68_with_IES	MILORD	internal_eliminated_sequence	329157	329240	.	.	.	ID=MILORD.68.329157.329240;Name=MILORD.68.329157.329240;bounded_by_ta=TRUE;common_boundary=LEFT;end=329240;ies_id=IESPGM.PTET51.1.68.313482;ies_left_dist=0;ies_min_dist=0;ies_right_dist=-6;junction_seq=aaatcgattttaagaTAcgacataataaaata;read_names=J00121:27:H3GGKBBXX:5:2215:19350:40227;sequence=TACACATGATTTGGTTTCAATACTTAGGTTCATATTAAGTAAATGGTAAAAGAATCAGAATACTTATCAATTTGAATGTATGAA;start=329157;subtype=PARTIAL_EXTERNAL;support_ref=0;support_variant=1;type=ALTERNATIVE;
scaffold51_68_with_IES	MILORD	internal_eliminated_sequence	329594	329619	.	.	.	ID=MILORD.68.329594.329619;Name=MILORD.68.329594.329619;bounded_by_ta=TRUE;common_boundary=None;end=329619;ies_id=IESPGM.PTET51.1.68.314051;ies_left_dist=210;ies_min_dist=210;ies_right_dist=273;junction_seq=caaattaatttgtagTAttatactttgttgtt;read_names=J00121:27:H3GGKBBXX:5:1102:15716:6607;sequence=TACAATTTATACTACTTAAATACTTC;start=329594;subtype=MAC;support_ref=92;support_variant=1;type=CRYPTIC;
scaffold51_68_with_IES	MILORD	internal_eliminated_sequence	329804	329892	.	.	.	ID=MILORD.68.329804.329892;Name=MILORD.68.329804.329892;bounded_by_ta=TRUE;common_boundary=Both;end=329892;ies_id=IESPGM.PTET51.1.68.314051;ies_left_dist=0;ies_min_dist=0;ies_right_dist=0;junction_seq=gttcaatatcattgaTAaaagaattcaattaa;read_names=J00121:27:H3GGKBBXX:5:2207:12672:42759,J00121:27:H3GGKBBXX:5:2202:7243:29554,J00121:27:H3GGKBBXX:5:2124:28828:10721,J00121:27:H3GGKBBXX:5:2227:13717:42495,J00121:27:H3GGKBBXX:5:1107:28158:15082,J00121:27:H3GGKBBXX:5:2209:26616:23909,J00121:27:H3GGKBBXX:5:2204:23977:22924,J00121:27:H3GGKBBXX:5:2125:24688:33123,J00121:27:H3GGKBBXX:5:2122:10866:5306,J00121:27:H3GGKBBXX:5:2206:15209:3407,J00121:27:H3GGKBBXX:5:1220:3031:8013,J00121:27:H3GGKBBXX:5:1209:29163:13377,J00121:27:H3GGKBBXX:5:1128:22424:15592;sequence=TACAGTAGAATTTTCTAAATAGATAATATTTTTAATATCATGAAATTTGTAAATATCATATTTAATCAAAAATAATATAACGTAAACCG;start=329804;subtype=IES;support_ref=6;support_variant=13;type=IES;
scaffold51_68_with_IES	MILORD	internal_eliminated_sequence	329804	329962	.	.	.	ID=MILORD.68.329804.329962;Name=MILORD.68.329804.329962;bounded_by_ta=TRUE;common_boundary=LEFT;end=329962;ies_id=IESPGM.PTET51.1.68.314051;ies_left_dist=0;ies_min_dist=0;ies_right_dist=-70;junction_seq=gttcaatatcattgaTAttttaatttaacatg;read_names=J00121:27:H3GGKBBXX:5:2210:20588:22151,J00121:27:H3GGKBBXX:5:2210:20567:22151;sequence=TACAGTAGAATTTTCTAAATAGATAATATTTTTAATATCATGAAATTTGTAAATATCATATTTAATCAAAAATAATATAACGTAAACCGTAAAAGAATTCAATTAATACAAAAAAAAAATTAACGAATTTAAAATTTTGGTTGGCTTTATCATTGTTTC;start=329804;subtype=PARTIAL_EXTERNAL;support_ref=6;support_variant=2;type=ALTERNATIVE;
scaffold51_68_with_IES	MILORD	internal_eliminated_sequence	329804	329950	.	.	.	ID=MILORD.68.329804.329950;Name=MILORD.68.329804.329950;bounded_by_ta=TRUE;common_boundary=LEFT;end=329950;ies_id=IESPGM.PTET51.1.68.314051;ies_left_dist=0;ies_min_dist=0;ies_right_dist=-58;junction_seq=gttcaatatcattgaTAtcattgtttctattt;read_names=J00121:27:H3GGKBBXX:5:1222:6512:12005,J00121:27:H3GGKBBXX:5:2125:12286:34530;sequence=TACAGTAGAATTTTCTAAATAGATAATATTTTTAATATCATGAAATTTGTAAATATCATATTTAATCAAAAATAATATAACGTAAACCGTAAAAGAATTCAATTAATACAAAAAAAAAATTAACGAATTTAAAATTTTGGTTGGCTT;start=329804;subtype=PARTIAL_EXTERNAL;support_ref=3;support_variant=2;type=ALTERNATIVE;
scaffold51_68_with_IES	MILORD	internal_eliminated_sequence	329804	329880	.	.	.	ID=MILORD.68.329804.329880;Name=MILORD.68.329804.329880;bounded_by_ta=TRUE;common_boundary=LEFT;end=329880;ies_id=IESPGM.PTET51.1.68.314051;ies_left_dist=0;ies_min_dist=0;ies_right_dist=12;junction_seq=gttcaatatcattgaTAacgtaaaccgtaaaa;read_names=J00121:27:H3GGKBBXX:5:1119:27326:13922,J00121:27:H3GGKBBXX:5:1224:15757:36288,J00121:27:H3GGKBBXX:5:2107:18243:35145,J00121:27:H3GGKBBXX:5:1107:4523:25966,J00121:27:H3GGKBBXX:5:1205:12692:24507,J00121:27:H3GGKBBXX:5:1115:11586:34793,J00121:27:H3GGKBBXX:5:2128:4513:36640,J00121:27:H3GGKBBXX:5:1208:14854:12954,J00121:27:H3GGKBBXX:5:2113:26098:35145,J00121:27:H3GGKBBXX:5:2228:22638:38363,J00121:27:H3GGKBBXX:5:2220:15240:43515;sequence=TACAGTAGAATTTTCTAAATAGATAATATTTTTAATATCATGAAATTTGTAAATATCATATTTAATCAAAAATAATA;start=329804;subtype=PARTIAL_INTERNAL;support_ref=6;support_variant=11;type=ALTERNATIVE;
scaffold51_68_with_IES	MILORD	internal_eliminated_sequence	329809	329880	.	.	.	ID=MILORD.68.329809.329880;Name=MILORD.68.329809.329880;bounded_by_ta=TRUE;common_boundary=None;end=329880;ies_id=IESPGM.PTET51.1.68.314051;ies_left_dist=-5;ies_min_dist=5;ies_right_dist=12;junction_seq=atatcattgatacagTAacgtaaaccgtaaaa;read_names=J00121:27:H3GGKBBXX:5:1209:12997:34565;sequence=TAGAATTTTCTAAATAGATAATATTTTTAATATCATGAAATTTGTAAATATCATATTTAATCAAAAATAATA;start=329809;subtype=INTERNAL;support_ref=0;support_variant=1;type=ALTERNATIVE;
scaffold51_68_with_IES	MILORD	internal_eliminated_sequence	330487	330638	.	.	.	ID=MILORD.68.330487.330638;Name=MILORD.68.330487.330638;bounded_by_ta=TRUE;common_boundary=Both;end=330638;ies_id=IESPGM.PTET51.1.68.314645;ies_left_dist=0;ies_min_dist=0;ies_right_dist=0;junction_seq=aacaagaattagaacTAcctacccattaaact;read_names=J00121:27:H3GGKBBXX:5:1106:25205:3565,J00121:27:H3GGKBBXX:5:2113:13524:37097,J00121:27:H3GGKBBXX:5:2220:25814:19636,J00121:27:H3GGKBBXX:5:2206:24890:34811,J00121:27:H3GGKBBXX:5:1128:21156:7134,J00121:27:H3GGKBBXX:5:1115:11860:34846,J00121:27:H3GGKBBXX:5:1217:9790:31962,J00121:27:H3GGKBBXX:5:1220:24647:29114,J00121:27:H3GGKBBXX:5:1104:20344:20779,J00121:27:H3GGKBBXX:5:1120:28351:18265,J00121:27:H3GGKBBXX:5:1121:24109:13412,J00121:27:H3GGKBBXX:5:2218:17330:8031,J00121:27:H3GGKBBXX:5:2208:2575:29659,J00121:27:H3GGKBBXX:5:2228:16701:34266,J00121:27:H3GGKBBXX:5:1215:21552:28428,J00121:27:H3GGKBBXX:5:2119:5609:48421,J00121:27:H3GGKBBXX:5:1106:12286:5341,J00121:27:H3GGKBBXX:5:1211:8562:11899,J00121:27:H3GGKBBXX:5:2206:18233:22045,J00121:27:H3GGKBBXX:5:2206:6329:9473,J00121:27:H3GGKBBXX:5:2227:2503:15258,J00121:27:H3GGKBBXX:5:2225:18061:36024,J00121:27:H3GGKBBXX:5:1105:28940:2861,J00121:27:H3GGKBBXX:5:1122:21156:34706,J00121:27:H3GGKBBXX:5:1111:31172:38978,J00121:27:H3GGKBBXX:5:1104:16660:8699,J00121:27:H3GGKBBXX:5:1127:10084:45133,J00121:27:H3GGKBBXX:5:1224:10693:3389;sequence=TATACTTCTAGTAGAAATTAATTTATGATTATAGATATGATGATTAATTGAAAGGGGAGTAGGTCATAAAATTAAATTATTTTTTATTGCGATTATTAAATTTTCTTTTTTTTTTCTTGATATTTATTAATAACTCTTTAATGCATTCAGTA;start=330487;subtype=IES;support_ref=0;support_variant=28;type=IES;
scaffold51_68_with_IES	MILORD	internal_eliminated_sequence	330495	330638	.	.	.	ID=MILORD.68.330495.330638;Name=MILORD.68.330495.330638;bounded_by_ta=TRUE;common_boundary=RIGHT;end=330638;ies_id=IESPGM.PTET51.1.68.314645;ies_left_dist=-8;ies_min_dist=0;ies_right_dist=0;junction_seq=ttagaactatacttcTAcctacccattaaact;read_names=J00121:27:H3GGKBBXX:5:2202:14336:36288,J00121:27:H3GGKBBXX:5:1108:21146:29307,J00121:27:H3GGKBBXX:5:2102:12814:38890,J00121:27:H3GGKBBXX:5:2226:29163:41053,J00121:27:H3GGKBBXX:5:1105:7314:40367;sequence=TAGTAGAAATTAATTTATGATTATAGATATGATGATTAATTGAAAGGGGAGTAGGTCATAAAATTAAATTATTTTTTATTGCGATTATTAAATTTTCTTTTTTTTTTCTTGATATTTATTAATAACTCTTTAATGCATTCAGTA;start=330495;subtype=PARTIAL_INTERNAL;support_ref=0;support_variant=5;type=ALTERNATIVE;
scaffold51_68_with_IES	MILORD	internal_eliminated_sequence	330498	330638	.	.	.	ID=MILORD.68.330498.330638;Name=MILORD.68.330498.330638;bounded_by_ta=TRUE;common_boundary=RIGHT;end=330638;ies_id=IESPGM.PTET51.1.68.314645;ies_left_dist=-11;ies_min_dist=0;ies_right_dist=0;junction_seq=gaactatacttctagTAcctacccattaaact;read_names=J00121:27:H3GGKBBXX:5:2114:26798:17685;sequence=TAGAAATTAATTTATGATTATAGATATGATGATTAATTGAAAGGGGAGTAGGTCATAAAATTAAATTATTTTTTATTGCGATTATTAAATTTTCTTTTTTTTTTCTTGATATTTATTAATAACTCTTTAATGCATTCAGTA;start=330498;subtype=PARTIAL_INTERNAL;support_ref=0;support_variant=1;type=ALTERNATIVE;
scaffold51_68_with_IES	MILORD	internal_eliminated_sequence	331408	331475	.	.	.	ID=MILORD.68.331408.331475;Name=MILORD.68.331408.331475;bounded_by_ta=TRUE;common_boundary=Both;end=331475;ies_id=IESPGM.PTET51.1.68.315414;ies_left_dist=0;ies_min_dist=0;ies_right_dist=0;junction_seq=ttatttaattcgagaTAttatagactttactc;read_names=J00121:27:H3GGKBBXX:5:1120:21268:27303,J00121:27:H3GGKBBXX:5:1209:20172:9192,J00121:27:H3GGKBBXX:5:2110:10379:14801,J00121:27:H3GGKBBXX:5:1201:24302:29536,J00121:27:H3GGKBBXX:5:2118:9151:42917,J00121:27:H3GGKBBXX:5:1201:7405:13517,J00121:27:H3GGKBBXX:5:1117:21379:9069,J00121:27:H3GGKBBXX:5:1115:5132:33422;sequence=TACAGTTTGATAGTTTATAATACCATTAGAATAATTTAATTTCATTAAAACAATATAATCTTTTAGTG;start=331408;subtype=IES;support_ref=2;support_variant=8;type=IES;
scaffold51_68_with_IES	MILORD	internal_eliminated_sequence	331408	331583	.	.	.	ID=MILORD.68.331408.331583;Name=MILORD.68.331408.331583;bounded_by_ta=TRUE;common_boundary=LEFT;end=331583;ies_id=IESPGM.PTET51.1.68.315414;ies_left_dist=0;ies_min_dist=0;ies_right_dist=-108;junction_seq=ttatttaattcgagaTAcaataaaaaatttag;read_names=J00121:27:H3GGKBBXX:5:1209:19238:28323;sequence=TACAGTTTGATAGTTTATAATACCATTAGAATAATTTAATTTCATTAAAACAATATAATCTTTTAGTGTATTATAGACTTTACTCAATTTCATTCACATGTGATTAAGTACAATATTCAAGAATTCAATTTTGAAAATATTATTTAAGAAATTAATGATATTTTTAGACCTATTTG;start=331408;subtype=PARTIAL_EXTERNAL;support_ref=1;support_variant=1;type=ALTERNATIVE;
scaffold51_68_with_IES	MILORD	internal_eliminated_sequence	331408	331487	.	.	.	ID=MILORD.68.331408.331487;Name=MILORD.68.331408.331487;bounded_by_ta=TRUE;common_boundary=LEFT;end=331487;ies_id=IESPGM.PTET51.1.68.315414;ies_left_dist=0;ies_min_dist=0;ies_right_dist=-12;junction_seq=ttatttaattcgagaTActcaatttcattcac;read_names=J00121:27:H3GGKBBXX:5:2102:22567:26775,J00121:27:H3GGKBBXX:5:1202:11343:33527;sequence=TACAGTTTGATAGTTTATAATACCATTAGAATAATTTAATTTCATTAAAACAATATAATCTTTTAGTGTATTATAGACTT;start=331408;subtype=PARTIAL_EXTERNAL;support_ref=2;support_variant=2;type=ALTERNATIVE;
scaffold51_68_with_IES	MILORD	internal_eliminated_sequence	336124	336151	.	.	.	ID=MILORD.68.336124.336151;Name=MILORD.68.336124.336151;bounded_by_ta=TRUE;common_boundary=Both;end=336151;ies_id=IESPGM.PTET51.1.68.320062;ies_left_dist=0;ies_min_dist=0;ies_right_dist=0;junction_seq=atgactgataaaagtTAataaatacgatatac;read_names=J00121:27:H3GGKBBXX:5:2119:15402:30046,J00121:27:H3GGKBBXX:5:1120:10115:29923,J00121:27:H3GGKBBXX:5:1121:4046:48808,J00121:27:H3GGKBBXX:5:1211:6400:7943;sequence=TATAGATTATTTTATTTTTATCTAATGA;start=336124;subtype=IES;support_ref=10;support_variant=4;type=IES;
scaffold51_68_with_IES	MILORD	internal_eliminated_sequence	336159	336240	.	.	.	ID=MILORD.68.336159.336240;Name=MILORD.68.336159.336240;bounded_by_ta=TRUE;common_boundary=RIGHT;end=336240;ies_id=IESPGM.PTET51.1.68.320074;ies_left_dist=5;ies_min_dist=0;ies_right_dist=0;junction_seq=tctaatgataataaaTAtatcgaaagtaaagt;read_names=J00121:27:H3GGKBBXX:5:1222:5558:39682,J00121:27:H3GGKBBXX:5:2110:21643:19935;sequence=TACGATATACAAAATCATTAACACTTATTTTTATATTTGAATTTTACATTTAAATTAAGGAGTGGGAAGTTCAAATCATCTA;start=336159;subtype=PARTIAL_EXTERNAL;support_ref=0;support_variant=2;type=ALTERNATIVE;
scaffold51_68_with_IES	MILORD	internal_eliminated_sequence	336164	336242	.	.	.	ID=MILORD.68.336164.336242;Name=MILORD.68.336164.336242;bounded_by_ta=TRUE;common_boundary=LEFT;end=336242;ies_id=IESPGM.PTET51.1.68.320074;ies_left_dist=0;ies_min_dist=0;ies_right_dist=-2;junction_seq=tgataataaatacgaTAtcgaaagtaaagtta;read_names=J00121:27:H3GGKBBXX:5:2111:2189:31910;sequence=TATACAAAATCATTAACACTTATTTTTATATTTGAATTTTACATTTAAATTAAGGAGTGGGAAGTTCAAATCATCTATA;start=336164;subtype=PARTIAL_EXTERNAL;support_ref=1;support_variant=1;type=ALTERNATIVE;
scaffold51_68_with_IES	MILORD	internal_eliminated_sequence	336164	336240	.	.	.	ID=MILORD.68.336164.336240;Name=MILORD.68.336164.336240;bounded_by_ta=TRUE;common_boundary=Both;end=336240;ies_id=IESPGM.PTET51.1.68.320074;ies_left_dist=0;ies_min_dist=0;ies_right_dist=0;junction_seq=tgataataaatacgaTAtatcgaaagtaaagt;read_names=J00121:27:H3GGKBBXX:5:1102:3579:19021,J00121:27:H3GGKBBXX:5:2209:22698:47893,J00121:27:H3GGKBBXX:5:1210:20314:15135;sequence=TATACAAAATCATTAACACTTATTTTTATATTTGAATTTTACATTTAAATTAAGGAGTGGGAAGTTCAAATCATCTA;start=336164;subtype=IES;support_ref=2;support_variant=3;type=IES;
scaffold51_68_with_IES	MILORD	internal_eliminated_sequence	337539	337644	.	.	.	ID=MILORD.68.337539.337644;Name=MILORD.68.337539.337644;bounded_by_ta=TRUE;common_boundary=Both;end=337644;ies_id=IESPGM.PTET51.1.68.321372;ies_left_dist=0;ies_min_dist=0;ies_right_dist=0;junction_seq=tgaggataataatggTActatagtcttctgcg;read_names=J00121:27:H3GGKBBXX:5:1121:17188:4022,J00121:27:H3GGKBBXX:5:1104:3742:47084,J00121:27:H3GGKBBXX:5:2208:11617:11319,J00121:27:H3GGKBBXX:5:1122:24302:44693,J00121:27:H3GGKBBXX:5:1106:26372:1719,J00121:27:H3GGKBBXX:5:1222:12327:26441,J00121:27:H3GGKBBXX:5:2122:26271:43638,J00121:27:H3GGKBBXX:5:1205:15006:40825;sequence=TATTATTGAATTAAATAATCCATTTATTTTAAGGAGGATCAAAAATGTTAAAGTTATTTAAACAAAATCATTTGAATTAAATTGAGTACAAATATATTCTTAACAA;start=337539;subtype=IES;support_ref=0;support_variant=8;type=IES;
scaffold51_68_with_IES	MILORD	internal_eliminated_sequence	337539	337632	.	.	.	ID=MILORD.68.337539.337632;Name=MILORD.68.337539.337632;bounded_by_ta=TRUE;common_boundary=LEFT;end=337632;ies_id=IESPGM.PTET51.1.68.321372;ies_left_dist=0;ies_min_dist=0;ies_right_dist=12;junction_seq=tgaggataataatggTAttcttaacaatacta;read_names=J00121:27:H3GGKBBXX:5:1205:20273:24525;sequence=TATTATTGAATTAAATAATCCATTTATTTTAAGGAGGATCAAAAATGTTAAAGTTATTTAAACAAAATCATTTGAATTAAATTGAGTACAAATA;start=337539;subtype=PARTIAL_INTERNAL;support_ref=0;support_variant=1;type=ALTERNATIVE;
scaffold51_68_with_IES	MILORD	internal_eliminated_sequence	338433	338478	.	.	.	ID=MILORD.68.338433.338478;Name=MILORD.68.338433.338478;bounded_by_ta=TRUE;common_boundary=Both;end=338478;ies_id=IESPGM.PTET51.1.68.322160;ies_left_dist=0;ies_min_dist=0;ies_right_dist=0;junction_seq=ctagataaacttaatTAggtccatatagaatt;read_names=J00121:27:H3GGKBBXX:5:1201:28869:18001,J00121:27:H3GGKBBXX:5:1205:11454:44658,J00121:27:H3GGKBBXX:5:1216:16031:17632,J00121:27:H3GGKBBXX:5:1223:15716:35268,J00121:27:H3GGKBBXX:5:1215:18487:10071,J00121:27:H3GGKBBXX:5:1212:24759:22309,J00121:27:H3GGKBBXX:5:2203:3620:48315,J00121:27:H3GGKBBXX:5:1209:24962:27514,J00121:27:H3GGKBBXX:5:2227:29751:41827,J00121:27:H3GGKBBXX:5:2201:24515:44851,J00121:27:H3GGKBBXX:5:2218:7943:17860,J00121:27:H3GGKBBXX:5:2103:27296:34512,J00121:27:H3GGKBBXX:5:2118:14976:29694,J00121:27:H3GGKBBXX:5:2225:18203:41757,J00121:27:H3GGKBBXX:5:1104:10724:19689,J00121:27:H3GGKBBXX:5:2115:16173:36095,J00121:27:H3GGKBBXX:5:2118:11718:48350,J00121:27:H3GGKBBXX:5:1225:10368:10211,J00121:27:H3GGKBBXX:5:1104:7821:41634,J00121:27:H3GGKBBXX:5:1220:30036:15381,J00121:27:H3GGKBBXX:5:1116:14001:12849,J00121:27:H3GGKBBXX:5:2217:4107:18704,J00121:27:H3GGKBBXX:5:1119:21379:4321,J00121:27:H3GGKBBXX:5:2123:26474:36569,J00121:27:H3GGKBBXX:5:1201:8481:21817;sequence=TATAGATCACTTATGGAAAATGAATTGTATTAAAAAAGAAGAAGTA;start=338433;subtype=IES;support_ref=81;support_variant=25;type=IES;
scaffold51_68_with_IES	MILORD	internal_eliminated_sequence	339335	339383	.	.	.	ID=MILORD.68.339335.339383;Name=MILORD.68.339335.339383;bounded_by_ta=TRUE;common_boundary=LEFT;end=339383;ies_id=IESPGM.PTET51.1.68.323016;ies_left_dist=0;ies_min_dist=0;ies_right_dist=-6;junction_seq=taaaatataatcctcTAatgagcttgaaaatt;read_names=J00121:27:H3GGKBBXX:5:2119:20040:24507,J00121:27:H3GGKBBXX:5:1105:26687:5147,J00121:27:H3GGKBBXX:5:2217:16417:30222;sequence=TACAGTTAATGTATCTATGAGTTATATTTTATTTATTCTCCTGTACCAG;start=339335;subtype=PARTIAL_EXTERNAL;support_ref=18;support_variant=3;type=ALTERNATIVE;
scaffold51_68_with_IES	MILORD	internal_eliminated_sequence	339335	339377	.	.	.	ID=MILORD.68.339335.339377;Name=MILORD.68.339335.339377;bounded_by_ta=TRUE;common_boundary=Both;end=339377;ies_id=IESPGM.PTET51.1.68.323016;ies_left_dist=0;ies_min_dist=0;ies_right_dist=0;junction_seq=taaaatataatcctcTAccagtaatgagcttg;read_names=J00121:27:H3GGKBBXX:5:1213:10754:44957,J00121:27:H3GGKBBXX:5:1215:26971:17210,J00121:27:H3GGKBBXX:5:1225:28189:6589,J00121:27:H3GGKBBXX:5:1213:10795:44957,J00121:27:H3GGKBBXX:5:1209:25682:25281,J00121:27:H3GGKBBXX:5:1202:19086:40156,J00121:27:H3GGKBBXX:5:2209:16062:6994,J00121:27:H3GGKBBXX:5:2108:31842:24700,J00121:27:H3GGKBBXX:5:2219:7984:39418;sequence=TACAGTTAATGTATCTATGAGTTATATTTTATTTATTCTCCTG;start=339335;subtype=IES;support_ref=18;support_variant=9;type=IES;
scaffold51_68_with_IES	MILORD	internal_eliminated_sequence	339335	339363	.	.	.	ID=MILORD.68.339335.339363;Name=MILORD.68.339335.339363;bounded_by_ta=TRUE;common_boundary=LEFT;end=339363;ies_id=IESPGM.PTET51.1.68.323016;ies_left_dist=0;ies_min_dist=0;ies_right_dist=14;junction_seq=taaaatataatcctcTAtttattctcctgtac;read_names=J00121:27:H3GGKBBXX:5:2103:27762:32332,J00121:27:H3GGKBBXX:5:1216:21288:10458;sequence=TACAGTTAATGTATCTATGAGTTATATTT;start=339335;subtype=PARTIAL_INTERNAL;support_ref=18;support_variant=2;type=ALTERNATIVE;
scaffold51_68_with_IES	MILORD	internal_eliminated_sequence	340123	340376	.	.	.	ID=MILORD.68.340123.340376;Name=MILORD.68.340123.340376;bounded_by_ta=TRUE;common_boundary=RIGHT;end=340376;ies_id=IESPGM.PTET51.1.68.323770;ies_left_dist=9;ies_min_dist=0;ies_right_dist=0;junction_seq=ctttatttgctctctTAttagcaatattaatt;read_names=J00121:27:H3GGKBBXX:5:2119:27661:37326,J00121:27:H3GGKBBXX:5:1121:9110:9473,J00121:27:H3GGKBBXX:5:2102:18203:36024;sequence=TATGTTTAGTATTGTTTATTAGTAAAAAACTCATTTTTTATCAATTATTTGATTTATTAATTTTCATTGACTCTATTCAATATTTTTTATATCTTAATTAAAGTTATTCTTTAGATTTGATTCAGAAGAATTATTTTATTTAATAATTTTTCTCTTTATTATTTTTTCATGTCTTCAAATCAGCTAATAAAATTTATAATCTAAACTATAACAAGGTATCTAAAATTAATTTATTTAAAATTGTAATTATACAA;start=340123;subtype=PARTIAL_EXTERNAL;support_ref=28;support_variant=3;type=ALTERNATIVE;
scaffold51_68_with_IES	MILORD	internal_eliminated_sequence	340129	340371	.	.	.	ID=MILORD.68.340129.340371;Name=MILORD.68.340129.340371;bounded_by_ta=TRUE;common_boundary=None;end=340371;ies_id=IESPGM.PTET51.1.68.323770;ies_left_dist=3;ies_min_dist=3;ies_right_dist=5;junction_seq=ttgctctcttatgttTAcaatattagcaatat;read_names=J00121:27:H3GGKBBXX:5:2216:12175:2721;sequence=TAGTATTGTTTATTAGTAAAAAACTCATTTTTTATCAATTATTTGATTTATTAATTTTCATTGACTCTATTCAATATTTTTTATATCTTAATTAAAGTTATTCTTTAGATTTGATTCAGAAGAATTATTTTATTTAATAATTTTTCTCTTTATTATTTTTTCATGTCTTCAAATCAGCTAATAAAATTTATAATCTAAACTATAACAAGGTATCTAAAATTAATTTATTTAAAATTGTAATTA;start=340129;subtype=OVERLAPPING;support_ref=9;support_variant=1;type=ALTERNATIVE;
scaffold51_68_with_IES	MILORD	internal_eliminated_sequence	340129	340376	.	.	.	ID=MILORD.68.340129.340376;Name=MILORD.68.340129.340376;bounded_by_ta=TRUE;common_boundary=RIGHT;end=340376;ies_id=IESPGM.PTET51.1.68.323770;ies_left_dist=3;ies_min_dist=0;ies_right_dist=0;junction_seq=ttgctctcttatgttTAttagcaatattaatt;read_names=J00121:27:H3GGKBBXX:5:2201:32522:29430;sequence=TAGTATTGTTTATTAGTAAAAAACTCATTTTTTATCAATTATTTGATTTATTAATTTTCATTGACTCTATTCAATATTTTTTATATCTTAATTAAAGTTATTCTTTAGATTTGATTCAGAAGAATTATTTTATTTAATAATTTTTCTCTTTATTATTTTTTCATGTCTTCAAATCAGCTAATAAAATTTATAATCTAAACTATAACAAGGTATCTAAAATTAATTTATTTAAAATTGTAATTATACAA;start=340129;subtype=PARTIAL_EXTERNAL;support_ref=9;support_variant=1;type=ALTERNATIVE;
scaffold51_68_with_IES	MILORD	internal_eliminated_sequence	340132	340961	.	.	.	ID=MILORD.68.340132.340961;Name=MILORD.68.340132.340961;bounded_by_ta=TRUE;common_boundary=LEFT;end=340961;ies_id=IESPGM.PTET51.1.68.323770;ies_left_dist=0;ies_min_dist=0;ies_right_dist=-585;junction_seq=ctctcttatgtttagTAcataaaacaatataa;read_names=J00121:27:H3GGKBBXX:5:2212:4127:5728,J00121:27:H3GGKBBXX:5:1220:18101:42214,J00121:27:H3GGKBBXX:5:1214:28138:13535;sequence=TATTGTTTATTAGTAAAAAACTCATTTTTTATCAATTATTTGATTTATTAATTTTCATTGACTCTATTCAATATTTTTTATATCTTAATTAAAGTTATTCTTTAGATTTGATTCAGAAGAATTATTTTATTTAATAATTTTTCTCTTTATTATTTTTTCATGTCTTCAAATCAGCTAATAAAATTTATAATCTAAACTATAACAAGGTATCTAAAATTAATTTATTTAAAATTGTAATTATACAATATTAGCAATATTAATTGTGAAATTAATTCTGATTAAATATTAAAATGATAAGTATTATTTTGTGTATAAATATCAAATATTAAAATGTATAATAGGAATGATCTACATATTGACTAATATAAAGCATTTCTTAAGTAAGAATGTTCAAAATTATAACTCTAATTTCAAATTCAATATTTTTTCTCTTAAGTTCTTAAGCTATGTAGCAGTTTTATAAAGTATTAATCAATAGTTGAATTAAAAATCATATTTCTATTAATTATTCATTTTAAAAGAATTTAAGATAAACTTTGTAAATTATTTACTTGATAATCCTTTTGATAATTTTTCAAGATAAATTGTTGCTTTTTCATAGAAGGGTAACTAATTTCAATAATTGAAAATTTAATAAATATATATATTTTCAAATTAATTACACATGAGATACTTTGCGGACAAGATTTATCATGATAATTAATAAAATTTGTTTATTAGTTAAGGCTTTATTTACAAATAAAGTCCAGAATTGTATATAATTTTTCAGTTATCAACCATAATAAAAGAAAGAAATTTGAACAATATAGCAATTTAGTGTGCTGCAATAA;start=340132;subtype=PARTIAL_EXTERNAL;support_ref=18;support_variant=3;type=ALTERNATIVE;
scaffold51_68_with_IES	MILORD	internal_eliminated_sequence	340132	340379	.	.	.	ID=MILORD.68.340132.340379;Name=MILORD.68.340132.340379;bounded_by_ta=TRUE;common_boundary=LEFT;end=340379;ies_id=IESPGM.PTET51.1.68.323770;ies_left_dist=0;ies_min_dist=0;ies_right_dist=-3;junction_seq=ctctcttatgtttagTAgcaatattaattgtg;read_names=J00121:27:H3GGKBBXX:5:2210:21947:42548,J00121:27:H3GGKBBXX:5:1227:23561:19636;sequence=TATTGTTTATTAGTAAAAAACTCATTTTTTATCAATTATTTGATTTATTAATTTTCATTGACTCTATTCAATATTTTTTATATCTTAATTAAAGTTATTCTTTAGATTTGATTCAGAAGAATTATTTTATTTAATAATTTTTCTCTTTATTATTTTTTCATGTCTTCAAATCAGCTAATAAAATTTATAATCTAAACTATAACAAGGTATCTAAAATTAATTTATTTAAAATTGTAATTATACAATAT;start=340132;subtype=PARTIAL_EXTERNAL;support_ref=18;support_variant=2;type=ALTERNATIVE;
scaffold51_68_with_IES	MILORD	internal_eliminated_sequence	340132	340371	.	.	.	ID=MILORD.68.340132.340371;Name=MILORD.68.340132.340371;bounded_by_ta=TRUE;common_boundary=LEFT;end=340371;ies_id=IESPGM.PTET51.1.68.323770;ies_left_dist=0;ies_min_dist=0;ies_right_dist=5;junction_seq=ctctcttatgtttagTAcaatattagcaatat;read_names=J00121:27:H3GGKBBXX:5:1214:23957:48456,J00121:27:H3GGKBBXX:5:1126:4219:7257,J00121:27:H3GGKBBXX:5:1212:10998:1384;sequence=TATTGTTTATTAGTAAAAAACTCATTTTTTATCAATTATTTGATTTATTAATTTTCATTGACTCTATTCAATATTTTTTATATCTTAATTAAAGTTATTCTTTAGATTTGATTCAGAAGAATTATTTTATTTAATAATTTTTCTCTTTATTATTTTTTCATGTCTTCAAATCAGCTAATAAAATTTATAATCTAAACTATAACAAGGTATCTAAAATTAATTTATTTAAAATTGTAATTA;start=340132;subtype=PARTIAL_INTERNAL;support_ref=18;support_variant=3;type=ALTERNATIVE;
scaffold51_68_with_IES	MILORD	internal_eliminated_sequence	340132	340369	.	.	.	ID=MILORD.68.340132.340369;Name=MILORD.68.340132.340369;bounded_by_ta=TRUE;common_boundary=LEFT;end=340369;ies_id=IESPGM.PTET51.1.68.323770;ies_left_dist=0;ies_min_dist=0;ies_right_dist=7;junction_seq=ctctcttatgtttagTAtacaatattagcaat;read_names=J00121:27:H3GGKBBXX:5:1123:10592:35919;sequence=TATTGTTTATTAGTAAAAAACTCATTTTTTATCAATTATTTGATTTATTAATTTTCATTGACTCTATTCAATATTTTTTATATCTTAATTAAAGTTATTCTTTAGATTTGATTCAGAAGAATTATTTTATTTAATAATTTTTCTCTTTATTATTTTTTCATGTCTTCAAATCAGCTAATAAAATTTATAATCTAAACTATAACAAGGTATCTAAAATTAATTTATTTAAAATTGTAAT;start=340132;subtype=PARTIAL_INTERNAL;support_ref=9;support_variant=1;type=ALTERNATIVE;
scaffold51_68_with_IES	MILORD	internal_eliminated_sequence	340132	341014	.	.	.	ID=MILORD.68.340132.341014;Name=MILORD.68.340132.341014;bounded_by_ta=TRUE;common_boundary=LEFT;end=341014;ies_id=IESPGM.PTET51.1.68.323770;ies_left_dist=0;ies_min_dist=0;ies_right_dist=-638;junction_seq=ctctcttatgtttagTAatcaataattttaat;read_names=J00121:27:H3GGKBBXX:5:1223:19339:39858,J00121:27:H3GGKBBXX:5:2121:4026:33053,J00121:27:H3GGKBBXX:5:2224:13819:7328;sequence=TATTGTTTATTAGTAAAAAACTCATTTTTTATCAATTATTTGATTTATTAATTTTCATTGACTCTATTCAATATTTTTTATATCTTAATTAAAGTTATTCTTTAGATTTGATTCAGAAGAATTATTTTATTTAATAATTTTTCTCTTTATTATTTTTTCATGTCTTCAAATCAGCTAATAAAATTTATAATCTAAACTATAACAAGGTATCTAAAATTAATTTATTTAAAATTGTAATTATACAATATTAGCAATATTAATTGTGAAATTAATTCTGATTAAATATTAAAATGATAAGTATTATTTTGTGTATAAATATCAAATATTAAAATGTATAATAGGAATGATCTACATATTGACTAATATAAAGCATTTCTTAAGTAAGAATGTTCAAAATTATAACTCTAATTTCAAATTCAATATTTTTTCTCTTAAGTTCTTAAGCTATGTAGCAGTTTTATAAAGTATTAATCAATAGTTGAATTAAAAATCATATTTCTATTAATTATTCATTTTAAAAGAATTTAAGATAAACTTTGTAAATTATTTACTTGATAATCCTTTTGATAATTTTTCAAGATAAATTGTTGCTTTTTCATAGAAGGGTAACTAATTTCAATAATTGAAAATTTAATAAATATATATATTTTCAAATTAATTACACATGAGATACTTTGCGGACAAGATTTATCATGATAATTAATAAAATTTGTTTATTAGTTAAGGCTTTATTTACAAATAAAGTCCAGAATTGTATATAATTTTTCAGTTATCAACCATAATAAAAGAAAGAAATTTGAACAATATAGCAATTTAGTGTGCTGCAATAATACATAAAACAATATAAGAATGCAAAAATTGACTAGGAGAAGAGAGTTAATAA;start=340132;subtype=PARTIAL_EXTERNAL;support_ref=18;support_variant=3;type=ALTERNATIVE;
scaffold51_68_with_IES	MILORD	internal_eliminated_sequence	340132	340376	.	.	.	ID=MILORD.68.340132.340376;Name=MILORD.68.340132.340376;bounded_by_ta=TRUE;common_boundary=Both;end=340376;ies_id=IESPGM.PTET51.1.68.323770;ies_left_dist=0;ies_min_dist=0;ies_right_dist=0;junction_seq=ctctcttatgtttagTAttagcaatattaatt;read_names=J00121:27:H3GGKBBXX:5:2103:32491:33598,J00121:27:H3GGKBBXX:5:2228:18842:46557,J00121:27:H3GGKBBXX:5:1103:27133:46610,J00121:27:H3GGKBBXX:5:1102:16153:9403,J00121:27:H3GGKBBXX:5:1224:14326:9578,J00121:27:H3GGKBBXX:5:2115:20902:38099,J00121:27:H3GGKBBXX:5:2105:30969:23997,J00121:27:H3GGKBBXX:5:2213:28148:25369,J00121:27:H3GGKBBXX:5:2111:30908:7363,J00121:27:H3GGKBBXX:5:1221:11657:18247,J00121:27:H3GGKBBXX:5:1211:16843:40842,J00121:27:H3GGKBBXX:5:1221:13362:17263,J00121:27:H3GGKBBXX:5:2220:25164:34934,J00121:27:H3GGKBBXX:5:2214:10013:9913,J00121:27:H3GGKBBXX:5:2225:21389:34899,J00121:27:H3GGKBBXX:5:2111:29335:22889;sequence=TATTGTTTATTAGTAAAAAACTCATTTTTTATCAATTATTTGATTTATTAATTTTCATTGACTCTATTCAATATTTTTTATATCTTAATTAAAGTTATTCTTTAGATTTGATTCAGAAGAATTATTTTATTTAATAATTTTTCTCTTTATTATTTTTTCATGTCTTCAAATCAGCTAATAAAATTTATAATCTAAACTATAACAAGGTATCTAAAATTAATTTATTTAAAATTGTAATTATACAA;start=340132;subtype=IES;support_ref=18;support_variant=16;type=IES;
scaffold51_68_with_IES	MILORD	internal_eliminated_sequence	340132	340365	.	.	.	ID=MILORD.68.340132.340365;Name=MILORD.68.340132.340365;bounded_by_ta=TRUE;common_boundary=LEFT;end=340365;ies_id=IESPGM.PTET51.1.68.323770;ies_left_dist=0;ies_min_dist=0;ies_right_dist=11;junction_seq=ctctcttatgtttagTAattatacaatattag;read_names=J00121:27:H3GGKBBXX:5:1211:13535:21852,J00121:27:H3GGKBBXX:5:2204:12368:26617;sequence=TATTGTTTATTAGTAAAAAACTCATTTTTTATCAATTATTTGATTTATTAATTTTCATTGACTCTATTCAATATTTTTTATATCTTAATTAAAGTTATTCTTTAGATTTGATTCAGAAGAATTATTTTATTTAATAATTTTTCTCTTTATTATTTTTTCATGTCTTCAAATCAGCTAATAAAATTTATAATCTAAACTATAACAAGGTATCTAAAATTAATTTATTTAAAATTG;start=340132;subtype=PARTIAL_INTERNAL;support_ref=18;support_variant=2;type=ALTERNATIVE;
scaffold51_68_with_IES	MILORD	internal_eliminated_sequence	340139	340376	.	.	.	ID=MILORD.68.340139.340376;Name=MILORD.68.340139.340376;bounded_by_ta=TRUE;common_boundary=RIGHT;end=340376;ies_id=IESPGM.PTET51.1.68.323770;ies_left_dist=-7;ies_min_dist=0;ies_right_dist=0;junction_seq=atgtttagtattgttTAttagcaatattaatt;read_names=J00121:27:H3GGKBBXX:5:2224:25591:45062,J00121:27:H3GGKBBXX:5:1204:1336:11372;sequence=TATTAGTAAAAAACTCATTTTTTATCAATTATTTGATTTATTAATTTTCATTGACTCTATTCAATATTTTTTATATCTTAATTAAAGTTATTCTTTAGATTTGATTCAGAAGAATTATTTTATTTAATAATTTTTCTCTTTATTATTTTTTCATGTCTTCAAATCAGCTAATAAAATTTATAATCTAAACTATAACAAGGTATCTAAAATTAATTTATTTAAAATTGTAATTATACAA;start=340139;subtype=PARTIAL_INTERNAL;support_ref=8;support_variant=2;type=ALTERNATIVE;
scaffold51_68_with_IES	MILORD	internal_eliminated_sequence	340142	340371	.	.	.	ID=MILORD.68.340142.340371;Name=MILORD.68.340142.340371;bounded_by_ta=TRUE;common_boundary=None;end=340371;ies_id=IESPGM.PTET51.1.68.323770;ies_left_dist=-10;ies_min_dist=5;ies_right_dist=5;junction_seq=tttagtattgtttatTAcaatattagcaatat;read_names=J00121:27:H3GGKBBXX:5:1207:32177:43286;sequence=TAGTAAAAAACTCATTTTTTATCAATTATTTGATTTATTAATTTTCATTGACTCTATTCAATATTTTTTATATCTTAATTAAAGTTATTCTTTAGATTTGATTCAGAAGAATTATTTTATTTAATAATTTTTCTCTTTATTATTTTTTCATGTCTTCAAATCAGCTAATAAAATTTATAATCTAAACTATAACAAGGTATCTAAAATTAATTTATTTAAAATTGTAATTA;start=340142;subtype=INTERNAL;support_ref=4;support_variant=1;type=ALTERNATIVE;
scaffold51_68_with_IES	MILORD	internal_eliminated_sequence	340142	340376	.	.	.	ID=MILORD.68.340142.340376;Name=MILORD.68.340142.340376;bounded_by_ta=TRUE;common_boundary=RIGHT;end=340376;ies_id=IESPGM.PTET51.1.68.323770;ies_left_dist=-10;ies_min_dist=0;ies_right_dist=0;junction_seq=tttagtattgtttatTAttagcaatattaatt;read_names=J00121:27:H3GGKBBXX:5:1114:13210:26740,J00121:27:H3GGKBBXX:5:1105:20375:23048,J00121:27:H3GGKBBXX:5:2115:9242:19900,J00121:27:H3GGKBBXX:5:1106:21724:11776,J00121:27:H3GGKBBXX:5:2201:10094:13289;sequence=TAGTAAAAAACTCATTTTTTATCAATTATTTGATTTATTAATTTTCATTGACTCTATTCAATATTTTTTATATCTTAATTAAAGTTATTCTTTAGATTTGATTCAGAAGAATTATTTTATTTAATAATTTTTCTCTTTATTATTTTTTCATGTCTTCAAATCAGCTAATAAAATTTATAATCTAAACTATAACAAGGTATCTAAAATTAATTTATTTAAAATTGTAATTATACAA;start=340142;subtype=PARTIAL_INTERNAL;support_ref=8;support_variant=5;type=ALTERNATIVE;
scaffold51_68_with_IES	MILORD	internal_eliminated_sequence	340370	340443	.	.	.	ID=MILORD.68.340370.340443;Name=MILORD.68.340370.340443;bounded_by_ta=TRUE;common_boundary=None;end=340443;ies_id=IESPGM.PTET51.1.68.323770;ies_left_dist=-238;ies_min_dist=67;ies_right_dist=-67;junction_seq=atttaaaattgtaatTAaatatcaaatattaa;read_names=J00121:27:H3GGKBBXX:5:1203:2209:32261;sequence=TATACAATATTAGCAATATTAATTGTGAAATTAATTCTGATTAAATATTAAAATGATAAGTATTATTTTGTGTA;start=340370;subtype=OVERLAPPING;support_ref=4;support_variant=1;type=ALTERNATIVE;
scaffold51_68_with_IES	MILORD	internal_eliminated_sequence	340791	340910	.	.	.	ID=MILORD.68.340791.340910;Name=MILORD.68.340791.340910;bounded_by_ta=TRUE;common_boundary=Both;end=340910;ies_id=IESPGM.PTET51.1.68.324184;ies_left_dist=0;ies_min_dist=0;ies_right_dist=0;junction_seq=tattttcaaattaatTAataaaagaaagaaat;read_names=J00121:27:H3GGKBBXX:5:2207:19684:16225,J00121:27:H3GGKBBXX:5:2213:22861:8576,J00121:27:H3GGKBBXX:5:2115:14915:15662,J00121:27:H3GGKBBXX:5:2104:27133:18757,J00121:27:H3GGKBBXX:5:2222:6360:23768,J00121:27:H3GGKBBXX:5:1223:24038:46627,J00121:27:H3GGKBBXX:5:1108:23206:23382;sequence=TACACATGAGATACTTTGCGGACAAGATTTATCATGATAATTAATAAAATTTGTTTATTAGTTAAGGCTTTATTTACAAATAAAGTCCAGAATTGTATATAATTTTTCAGTTATCAACCA;start=340791;subtype=IES;support_ref=138;support_variant=7;type=IES;
scaffold51_68_with_IES	MILORD	internal_eliminated_sequence	340936	340961	.	.	.	ID=MILORD.68.340936.340961;Name=MILORD.68.340936.340961;bounded_by_ta=TRUE;common_boundary=None;end=340961;ies_id=IESPGM.PTET51.1.68.324184;ies_left_dist=-145;ies_min_dist=51;ies_right_dist=-51;junction_seq=aagaaatttgaacaaTAcataaaacaatataa;read_names=J00121:27:H3GGKBBXX:5:1101:11850:38134;sequence=TATAGCAATTTAGTGTGCTGCAATAA;start=340936;subtype=MAC;support_ref=65;support_variant=1;type=CRYPTIC;
scaffold51_68_with_IES	MILORD	internal_eliminated_sequence	342437	342474	.	.	.	ID=MILORD.68.342437.342474;Name=MILORD.68.342437.342474;bounded_by_ta=TRUE;common_boundary=None;end=342474;ies_id=IESPGM.PTET51.1.68.325714;ies_left_dist=4;ies_min_dist=4;ies_right_dist=-5;junction_seq=gcccataattggattTAtttaattacaaatga;read_names=J00121:27:H3GGKBBXX:5:2222:20659:27760;sequence=TATTTATGGATAACAACGATGTCATTTGCACTATAATA;start=342437;subtype=EXTERNAL;support_ref=10;support_variant=1;type=ALTERNATIVE;
scaffold51_68_with_IES	MILORD	internal_eliminated_sequence	342441	342472	.	.	.	ID=MILORD.68.342441.342472;Name=MILORD.68.342441.342472;bounded_by_ta=TRUE;common_boundary=LEFT;end=342472;ies_id=IESPGM.PTET51.1.68.325714;ies_left_dist=0;ies_min_dist=0;ies_right_dist=-3;junction_seq=ataattggatttattTAtatttaattacaaat;read_names=J00121:27:H3GGKBBXX:5:2121:22597:11460;sequence=TATGGATAACAACGATGTCATTTGCACTATAA;start=342441;subtype=PARTIAL_EXTERNAL;support_ref=4;support_variant=1;type=ALTERNATIVE;
scaffold51_68_with_IES	MILORD	internal_eliminated_sequence	342441	342469	.	.	.	ID=MILORD.68.342441.342469;Name=MILORD.68.342441.342469;bounded_by_ta=TRUE;common_boundary=Both;end=342469;ies_id=IESPGM.PTET51.1.68.325714;ies_left_dist=0;ies_min_dist=0;ies_right_dist=0;junction_seq=ataattggatttattTAatatatttaattaca;read_names=J00121:27:H3GGKBBXX:5:2211:13139:41809,J00121:27:H3GGKBBXX:5:1219:14418:44623,J00121:27:H3GGKBBXX:5:1104:5822:22133,J00121:27:H3GGKBBXX:5:1115:12378:1209,J00121:27:H3GGKBBXX:5:2227:25946:10897,J00121:27:H3GGKBBXX:5:1123:8907:24911,J00121:27:H3GGKBBXX:5:1218:16965:9754,J00121:27:H3GGKBBXX:5:1108:27945:17421,J00121:27:H3GGKBBXX:5:2103:19918:40051,J00121:27:H3GGKBBXX:5:2126:9242:6572,J00121:27:H3GGKBBXX:5:1113:8115:45309,J00121:27:H3GGKBBXX:5:1209:9283:31013,J00121:27:H3GGKBBXX:5:1219:28889:38328,J00121:27:H3GGKBBXX:5:2211:29305:27830,J00121:27:H3GGKBBXX:5:2108:32055:26828,J00121:27:H3GGKBBXX:5:1110:5457:18581,J00121:27:H3GGKBBXX:5:2228:13190:12040,J00121:27:H3GGKBBXX:5:1211:8521:25580,J00121:27:H3GGKBBXX:5:1219:28848:38398,J00121:27:H3GGKBBXX:5:1121:27915:16770,J00121:27:H3GGKBBXX:5:2113:25063:48860,J00121:27:H3GGKBBXX:5:2107:22556:44869,J00121:27:H3GGKBBXX:5:2223:25560:42478,J00121:27:H3GGKBBXX:5:2203:22465:30187,J00121:27:H3GGKBBXX:5:1121:14001:13904,J00121:27:H3GGKBBXX:5:1111:19999:38715,J00121:27:H3GGKBBXX:5:2111:15574:39805,J00121:27:H3GGKBBXX:5:2109:23226:30134,J00121:27:H3GGKBBXX:5:2205:8866:31382,J00121:27:H3GGKBBXX:5:1216:29112:4391,J00121:27:H3GGKBBXX:5:2101:16143:41563,J00121:27:H3GGKBBXX:5:1123:11251:26828,J00121:27:H3GGKBBXX:5:1105:5741:17983;sequence=TATGGATAACAACGATGTCATTTGCACTA;start=342441;subtype=IES;support_ref=12;support_variant=33;type=IES;
scaffold51_68_with_IES	MILORD	internal_eliminated_sequence	342441	342482	.	.	.	ID=MILORD.68.342441.342482;Name=MILORD.68.342441.342482;bounded_by_ta=TRUE;common_boundary=LEFT;end=342482;ies_id=IESPGM.PTET51.1.68.325714;ies_left_dist=0;ies_min_dist=0;ies_right_dist=-13;junction_seq=ataattggatttattTAcaaatgaataatact;read_names=J00121:27:H3GGKBBXX:5:2126:23541:26951,J00121:27:H3GGKBBXX:5:2111:22749:3987,J00121:27:H3GGKBBXX:5:2126:24880:27549;sequence=TATGGATAACAACGATGTCATTTGCACTATAATATATTTAAT;start=342441;subtype=PARTIAL_EXTERNAL;support_ref=4;support_variant=3;type=ALTERNATIVE;
scaffold51_68_with_IES	MILORD	internal_eliminated_sequence	342441	342536	.	.	.	ID=MILORD.68.342441.342536;Name=MILORD.68.342441.342536;bounded_by_ta=TRUE;common_boundary=LEFT;end=342536;ies_id=IESPGM.PTET51.1.68.325714;ies_left_dist=0;ies_min_dist=0;ies_right_dist=-67;junction_seq=ataattggatttattTAaatatatatatttat;read_names=J00121:27:H3GGKBBXX:5:1120:23703:30960;sequence=TATGGATAACAACGATGTCATTTGCACTATAATATATTTAATTACAAATGAATAATACTTAGCATTTCATAATAATCAAAATTGGTAAAATTTCTA;start=342441;subtype=PARTIAL_EXTERNAL;support_ref=4;support_variant=1;type=ALTERNATIVE;
scaffold51_68_with_IES	MILORD	internal_eliminated_sequence	342601	342662	.	.	.	ID=MILORD.68.342601.342662;Name=MILORD.68.342601.342662;bounded_by_ta=TRUE;common_boundary=RIGHT;end=342662;ies_id=IESPGM.PTET51.1.68.325855;ies_left_dist=10;ies_min_dist=0;ies_right_dist=0;junction_seq=cattaaaaatgaaatTAttacaacagcaaatc;read_names=J00121:27:H3GGKBBXX:5:2212:6583:30310;sequence=TATCGAATTTTATAGTCAATTAAATTCAAATTAATGTCTATGAAATCAAAGTATTTTGAGTG;start=342601;subtype=PARTIAL_EXTERNAL;support_ref=10;support_variant=1;type=ALTERNATIVE;
scaffold51_68_with_IES	MILORD	internal_eliminated_sequence	342611	342662	.	.	.	ID=MILORD.68.342611.342662;Name=MILORD.68.342611.342662;bounded_by_ta=TRUE;common_boundary=Both;end=342662;ies_id=IESPGM.PTET51.1.68.325855;ies_left_dist=0;ies_min_dist=0;ies_right_dist=0;junction_seq=gaaattatcgaatttTAttacaacagcaaatc;read_names=J00121:27:H3GGKBBXX:5:2119:9780:10528,J00121:27:H3GGKBBXX:5:2104:9475:14889,J00121:27:H3GGKBBXX:5:2226:19908:27373,J00121:27:H3GGKBBXX:5:2212:7425:41370,J00121:27:H3GGKBBXX:5:1126:17553:41194,J00121:27:H3GGKBBXX:5:2126:6553:17421,J00121:27:H3GGKBBXX:5:1216:9800:39611,J00121:27:H3GGKBBXX:5:2106:22577:49159,J00121:27:H3GGKBBXX:5:1202:19624:23821,J00121:27:H3GGKBBXX:5:1126:19532:22010,J00121:27:H3GGKBBXX:5:2108:13981:16436,J00121:27:H3GGKBBXX:5:2103:15950:10844,J00121:27:H3GGKBBXX:5:1110:19410:8189,J00121:27:H3GGKBBXX:5:1108:24860:5288,J00121:27:H3GGKBBXX:5:2207:19999:10335,J00121:27:H3GGKBBXX:5:1226:5538:16753,J00121:27:H3GGKBBXX:5:2224:17939:2897,J00121:27:H3GGKBBXX:5:1211:22962:11179,J00121:27:H3GGKBBXX:5:2115:22851:45379,J00121:27:H3GGKBBXX:5:2213:10044:34442,J00121:27:H3GGKBBXX:5:1125:24434:10247,J00121:27:H3GGKBBXX:5:1107:27915:43849,J00121:27:H3GGKBBXX:5:2113:2747:2949,J00121:27:H3GGKBBXX:5:1109:18852:33352,J00121:27:H3GGKBBXX:5:1103:28239:47506,J00121:27:H3GGKBBXX:5:2106:12398:17491,J00121:27:H3GGKBBXX:5:1111:13636:47911,J00121:27:H3GGKBBXX:5:2125:30969:25650,J00121:27:H3GGKBBXX:5:2103:17787:27602,J00121:27:H3GGKBBXX:5:2210:13037:13675,J00121:27:H3GGKBBXX:5:1221:8724:13166,J00121:27:H3GGKBBXX:5:2228:13585:28094,J00121:27:H3GGKBBXX:5:2225:12510:39031,J00121:27:H3GGKBBXX:5:2218:13930:18986,J00121:27:H3GGKBBXX:5:2202:21602:47682,J00121:27:H3GGKBBXX:5:2101:16599:39576,J00121:27:H3GGKBBXX:5:1120:23784:46645,J00121:27:H3GGKBBXX:5:1220:6025:3037,J00121:27:H3GGKBBXX:5:2218:3325:15240,J00121:27:H3GGKBBXX:5:1222:28036:6853,J00121:27:H3GGKBBXX:5:1115:15595:41598,J00121:27:H3GGKBBXX:5:1119:21207:32472,J00121:27:H3GGKBBXX:5:1125:28118:5341,J00121:27:H3GGKBBXX:5:1111:5081:35233,J00121:27:H3GGKBBXX:5:2213:29072:10440,J00121:27:H3GGKBBXX:5:1219:3671:12849,J00121:27:H3GGKBBXX:5:1114:10348:23681,J00121:27:H3GGKBBXX:5:1223:13058:5411,J00121:27:H3GGKBBXX:5:2106:15067:15082,J00121:27:H3GGKBBXX:5:1209:12540:9016;sequence=TATAGTCAATTAAATTCAAATTAATGTCTATGAAATCAAAGTATTTTGAGTG;start=342611;subtype=IES;support_ref=14;support_variant=50;type=IES;
scaffold51_68_with_IES	MILORD	internal_eliminated_sequence	345494	345540	.	.	.	ID=MILORD.68.345494.345540;Name=MILORD.68.345494.345540;bounded_by_ta=TRUE;common_boundary=None;end=345540;ies_id=IESPGM.PTET51.1.68.330252;ies_left_dist=1566;ies_min_dist=1566;ies_right_dist=1595;junction_seq=atgtcactcttacaaTAtatagtaactagaat;read_names=J00121:27:H3GGKBBXX:5:2215:4807:2826;sequence=TAATGTTAACTTCTTTGCAGCAAATATTGTTGATTAATTTTGCACAA;start=345494;subtype=MAC;support_ref=113;support_variant=1;type=CRYPTIC;
scaffold51_68_with_IES	MILORD	internal_eliminated_sequence	345861	345886	.	.	.	ID=MILORD.68.345861.345886;Name=MILORD.68.345861.345886;bounded_by_ta=TRUE;common_boundary=None;end=345886;ies_id=IESPGM.PTET51.1.68.330252;ies_left_dist=1199;ies_min_dist=1199;ies_right_dist=1249;junction_seq=tattaataattaaaaTAgaatagaatctcaaa;read_names=J00121:27:H3GGKBBXX:5:2108:22008:32631,J00121:27:H3GGKBBXX:5:1212:10429:3565,J00121:27:H3GGKBBXX:5:1214:17117:13886;sequence=TAATAATAATAATTTATAAGCCATAA;start=345861;subtype=MAC;support_ref=174;support_variant=3;type=CRYPTIC;
scaffold51_68_with_IES	MILORD	internal_eliminated_sequence	347051	347135	.	.	.	ID=MILORD.68.347051.347135;Name=MILORD.68.347051.347135;bounded_by_ta=TRUE;common_boundary=RIGHT;end=347135;ies_id=IESPGM.PTET51.1.68.330252;ies_left_dist=9;ies_min_dist=0;ies_right_dist=0;junction_seq=aatttacataaatgtTAattatagctattcat;read_names=J00121:27:H3GGKBBXX:5:2215:20029:24947;sequence=TATGGAAGATACAGATGATTTTGAACGTCAATATTGTCTAGTGTTTAATCCAAAATTCTCATTAAAAAATCCAATTGAATTGCTG;start=347051;subtype=PARTIAL_EXTERNAL;support_ref=8;support_variant=1;type=ALTERNATIVE;
scaffold51_68_with_IES	MILORD	internal_eliminated_sequence	347060	347141	.	.	.	ID=MILORD.68.347060.347141;Name=MILORD.68.347060.347141;bounded_by_ta=TRUE;common_boundary=LEFT;end=347141;ies_id=IESPGM.PTET51.1.68.330252;ies_left_dist=0;ies_min_dist=0;ies_right_dist=-6;junction_seq=aaatgttatggaagaTAgctattcataaggaa;read_names=J00121:27:H3GGKBBXX:5:1116:13545:39875,J00121:27:H3GGKBBXX:5:1217:19045:19302;sequence=TACAGATGATTTTGAACGTCAATATTGTCTAGTGTTTAATCCAAAATTCTCATTAAAAAATCCAATTGAATTGCTGTAATTA;start=347060;subtype=PARTIAL_EXTERNAL;support_ref=4;support_variant=2;type=ALTERNATIVE;
scaffold51_68_with_IES	MILORD	internal_eliminated_sequence	347060	347135	.	.	.	ID=MILORD.68.347060.347135;Name=MILORD.68.347060.347135;bounded_by_ta=TRUE;common_boundary=Both;end=347135;ies_id=IESPGM.PTET51.1.68.330252;ies_left_dist=0;ies_min_dist=0;ies_right_dist=0;junction_seq=aaatgttatggaagaTAattatagctattcat;read_names=J00121:27:H3GGKBBXX:5:2209:12621:43339,J00121:27:H3GGKBBXX:5:2213:12154:46364,J00121:27:H3GGKBBXX:5:2101:26037:46469,J00121:27:H3GGKBBXX:5:2205:19603:25298,J00121:27:H3GGKBBXX:5:2209:15321:5007,J00121:27:H3GGKBBXX:5:2110:27559:23645,J00121:27:H3GGKBBXX:5:2116:2311:16190,J00121:27:H3GGKBBXX:5:1211:19563:29589,J00121:27:H3GGKBBXX:5:2227:2879:27584,J00121:27:H3GGKBBXX:5:2109:8694:10932,J00121:27:H3GGKBBXX:5:2105:25946:4497,J00121:27:H3GGKBBXX:5:2118:27417:9578,J00121:27:H3GGKBBXX:5:1107:23774:34319,J00121:27:H3GGKBBXX:5:2111:32157:25140,J00121:27:H3GGKBBXX:5:2228:2991:42337,J00121:27:H3GGKBBXX:5:1215:8166:38117,J00121:27:H3GGKBBXX:5:2114:27082:43216,J00121:27:H3GGKBBXX:5:1220:26179:21852,J00121:27:H3GGKBBXX:5:1104:3346:48263,J00121:27:H3GGKBBXX:5:2119:13616:1033,J00121:27:H3GGKBBXX:5:2205:10855:24665,J00121:27:H3GGKBBXX:5:1220:10439:46698,J00121:27:H3GGKBBXX:5:2103:19207:45818,J00121:27:H3GGKBBXX:5:1228:17401:39066,J00121:27:H3GGKBBXX:5:2207:28737:28287,J00121:27:H3GGKBBXX:5:2206:16853:13394,J00121:27:H3GGKBBXX:5:1201:30756:19021,J00121:27:H3GGKBBXX:5:1204:26403:45414,J00121:27:H3GGKBBXX:5:1208:7151:41036,J00121:27:H3GGKBBXX:5:2218:9485:37976,J00121:27:H3GGKBBXX:5:1224:11170:4321,J00121:27:H3GGKBBXX:5:1126:19339:39189,J00121:27:H3GGKBBXX:5:1119:3873:44711,J00121:27:H3GGKBBXX:5:2209:10886:31857,J00121:27:H3GGKBBXX:5:2226:21531:30292,J00121:27:H3GGKBBXX:5:1123:4188:13711,J00121:27:H3GGKBBXX:5:1213:27103:9631,J00121:27:H3GGKBBXX:5:2119:5832:38820,J00121:27:H3GGKBBXX:5:2126:3701:31505,J00121:27:H3GGKBBXX:5:1214:23054:38170,J00121:27:H3GGKBBXX:5:2210:7486:30749,J00121:27:H3GGKBBXX:5:2209:28666:31892,J00121:27:H3GGKBBXX:5:2221:16437:37853,J00121:27:H3GGKBBXX:5:1104:25773:5780;sequence=TACAGATGATTTTGAACGTCAATATTGTCTAGTGTTTAATCCAAAATTCTCATTAAAAAATCCAATTGAATTGCTG;start=347060;subtype=IES;support_ref=4;support_variant=44;type=IES;
scaffold51_68_with_IES	MILORD	internal_eliminated_sequence	347060	347151	.	.	.	ID=MILORD.68.347060.347151;Name=MILORD.68.347060.347151;bounded_by_ta=TRUE;common_boundary=LEFT;end=347151;ies_id=IESPGM.PTET51.1.68.330252;ies_left_dist=0;ies_min_dist=0;ies_right_dist=-16;junction_seq=aaatgttatggaagaTAaggaatttttgcaa;read_names=J00121:27:H3GGKBBXX:5:1126:22353:38715;sequence=TACAGATGATTTTGAACGTCAATATTGTCTAGTGTTTAATCCAAAATTCTCATTAAAAAATCCAATTGAATTGCTGTAATTATAGCTATTCA;start=347060;subtype=PARTIAL_EXTERNAL;support_ref=2;support_variant=1;type=ALTERNATIVE;
scaffold51_68_with_IES	MILORD	internal_eliminated_sequence	350718	351029	.	.	.	ID=MILORD.68.350718.351029;Name=MILORD.68.350718.351029;bounded_by_ta=TRUE;common_boundary=LEFT;end=351029;ies_id=IESPGM.PTET51.1.68.333834;ies_left_dist=0;ies_min_dist=0;ies_right_dist=-72;junction_seq=cgagagctattcctcTActaagacattaaata;read_names=J00121:27:H3GGKBBXX:5:2212:24018:14203;sequence=TATTGTTGATACAAATAAAATTTAAATATTGTTATAAATGAGTTTTAAAAATTATTGAAATAAGTTTAATGCATTAGTTGATATGATATTTAACAAATATCAAAATAAAGTTAAGTGAAAAACTTGAAATTATTTAATAAATTTAATATTTTGATTTAAAAATCATAAAGTTGATAAGAAATAATAGAAAAATAATTCTAACTATTATTTATCAATTTGATTTATCGTGATTTCTCACAATACAAACCTATAGTTTGTCTTAAAAATTTCTCTAATGTGATTGATCAAATATCAATTCTTTTTAATCAACAA;start=350718;subtype=PARTIAL_EXTERNAL;support_ref=8;support_variant=1;type=ALTERNATIVE;
scaffold51_68_with_IES	MILORD	internal_eliminated_sequence	350718	350967	.	.	.	ID=MILORD.68.350718.350967;Name=MILORD.68.350718.350967;bounded_by_ta=TRUE;common_boundary=LEFT;end=350967;ies_id=IESPGM.PTET51.1.68.333834;ies_left_dist=0;ies_min_dist=0;ies_right_dist=-10;junction_seq=cgagagctattcctcTAgtttgtcttaaaaat;read_names=J00121:27:H3GGKBBXX:5:2114:21227:10141;sequence=TATTGTTGATACAAATAAAATTTAAATATTGTTATAAATGAGTTTTAAAAATTATTGAAATAAGTTTAATGCATTAGTTGATATGATATTTAACAAATATCAAAATAAAGTTAAGTGAAAAACTTGAAATTATTTAATAAATTTAATATTTTGATTTAAAAATCATAAAGTTGATAAGAAATAATAGAAAAATAATTCTAACTATTATTTATCAATTTGATTTATCGTGATTTCTCACAATACAAACCTA;start=350718;subtype=PARTIAL_EXTERNAL;support_ref=8;support_variant=1;type=ALTERNATIVE;
scaffold51_68_with_IES	MILORD	internal_eliminated_sequence	350718	350957	.	.	.	ID=MILORD.68.350718.350957;Name=MILORD.68.350718.350957;bounded_by_ta=TRUE;common_boundary=Both;end=350957;ies_id=IESPGM.PTET51.1.68.333834;ies_left_dist=0;ies_min_dist=0;ies_right_dist=0;junction_seq=cgagagctattcctcTAcaaacctatagtttg;read_names=J00121:27:H3GGKBBXX:5:2206:9962:4936,J00121:27:H3GGKBBXX:5:1220:19045:42267,J00121:27:H3GGKBBXX:5:1220:28016:33123,J00121:27:H3GGKBBXX:5:1203:2920:30222,J00121:27:H3GGKBBXX:5:2206:10044:5147,J00121:27:H3GGKBBXX:5:1214:15595:31435,J00121:27:H3GGKBBXX:5:1224:23835:16032,J00121:27:H3GGKBBXX:5:1219:23825:19179,J00121:27:H3GGKBBXX:5:2211:19400:44042,J00121:27:H3GGKBBXX:5:1112:26849:5077,J00121:27:H3GGKBBXX:5:1122:14478:36042,J00121:27:H3GGKBBXX:5:2101:8085:2316,J00121:27:H3GGKBBXX:5:1108:6228:20164,J00121:27:H3GGKBBXX:5:1226:16336:11477,J00121:27:H3GGKBBXX:5:2226:14823:12374,J00121:27:H3GGKBBXX:5:1203:10612:7785,J00121:27:H3GGKBBXX:5:2228:4005:30626,J00121:27:H3GGKBBXX:5:1116:4269:18036,J00121:27:H3GGKBBXX:5:1214:13382:10335,J00121:27:H3GGKBBXX:5:2216:30614:42196,J00121:27:H3GGKBBXX:5:2206:26737:15785,J00121:27:H3GGKBBXX:5:2205:29853:42214,J00121:27:H3GGKBBXX:5:1119:24759:38943,J00121:27:H3GGKBBXX:5:2209:20628:12128,J00121:27:H3GGKBBXX:5:2223:18842:19513,J00121:27:H3GGKBBXX:5:1210:6248:12743,J00121:27:H3GGKBBXX:5:1112:27833:5411,J00121:27:H3GGKBBXX:5:1104:20628:8787,J00121:27:H3GGKBBXX:5:2208:20334:33527,J00121:27:H3GGKBBXX:5:1226:11454:41528,J00121:27:H3GGKBBXX:5:2227:20314:18265,J00121:27:H3GGKBBXX:5:2111:16295:3530,J00121:27:H3GGKBBXX:5:2223:17432:36868;sequence=TATTGTTGATACAAATAAAATTTAAATATTGTTATAAATGAGTTTTAAAAATTATTGAAATAAGTTTAATGCATTAGTTGATATGATATTTAACAAATATCAAAATAAAGTTAAGTGAAAAACTTGAAATTATTTAATAAATTTAATATTTTGATTTAAAAATCATAAAGTTGATAAGAAATAATAGAAAAATAATTCTAACTATTATTTATCAATTTGATTTATCGTGATTTCTCACAA;start=350718;subtype=IES;support_ref=16;support_variant=33;type=IES;
scaffold51_68_with_IES	MILORD	internal_eliminated_sequence	351943	351970	.	.	.	ID=MILORD.68.351943.351970;Name=MILORD.68.351943.351970;bounded_by_ta=TRUE;common_boundary=Both;end=351970;ies_id=IESPGM.PTET51.1.68.334819;ies_left_dist=0;ies_min_dist=0;ies_right_dist=0;junction_seq=aattaattgatttgtTAaactatcttatgtaa;read_names=J00121:27:H3GGKBBXX:5:1212:22313:35022,J00121:27:H3GGKBBXX:5:1108:18802:36253,J00121:27:H3GGKBBXX:5:1122:19187:1297,J00121:27:H3GGKBBXX:5:1111:29782:27848,J00121:27:H3GGKBBXX:5:1122:18933:1068,J00121:27:H3GGKBBXX:5:2212:6116:30345,J00121:27:H3GGKBBXX:5:2104:16985:40948,J00121:27:H3GGKBBXX:5:2109:20405:24331,J00121:27:H3GGKBBXX:5:1223:15503:38240,J00121:27:H3GGKBBXX:5:2209:8014:14924,J00121:27:H3GGKBBXX:5:2219:3001:6660,J00121:27:H3GGKBBXX:5:1223:27275:42987,J00121:27:H3GGKBBXX:5:2214:9557:32191,J00121:27:H3GGKBBXX:5:2217:3112:7767,J00121:27:H3GGKBBXX:5:2104:17807:41141,J00121:27:H3GGKBBXX:5:1204:10125:21324,J00121:27:H3GGKBBXX:5:1203:3194:11143,J00121:27:H3GGKBBXX:5:1209:17249:14959,J00121:27:H3GGKBBXX:5:1204:21684:2035,J00121:27:H3GGKBBXX:5:2209:18477:43392,J00121:27:H3GGKBBXX:5:1105:28605:36394,J00121:27:H3GGKBBXX:5:1119:20466:29219,J00121:27:H3GGKBBXX:5:1128:22272:34354,J00121:27:H3GGKBBXX:5:2203:25408:37748,J00121:27:H3GGKBBXX:5:2225:26697:2633,J00121:27:H3GGKBBXX:5:1105:15838:8998,J00121:27:H3GGKBBXX:5:2222:20324:41141,J00121:27:H3GGKBBXX:5:2223:24637:48649,J00121:27:H3GGKBBXX:5:2215:16873:32244,J00121:27:H3GGKBBXX:5:1128:22404:34653,J00121:27:H3GGKBBXX:5:2123:29467:43409,J00121:27:H3GGKBBXX:5:1207:18203:36939,J00121:27:H3GGKBBXX:5:1125:4665:39928,J00121:27:H3GGKBBXX:5:1119:5690:19408,J00121:27:H3GGKBBXX:5:1213:16153:47559,J00121:27:H3GGKBBXX:5:1122:11860:24366,J00121:27:H3GGKBBXX:5:2221:26413:47401,J00121:27:H3GGKBBXX:5:1124:22435:3688,J00121:27:H3GGKBBXX:5:1110:18730:13658,J00121:27:H3GGKBBXX:5:2225:17807:45185,J00121:27:H3GGKBBXX:5:1101:29122:15205,J00121:27:H3GGKBBXX:5:1114:29792:2264,J00121:27:H3GGKBBXX:5:2208:15534:48632,J00121:27:H3GGKBBXX:5:1103:11596:10651,J00121:27:H3GGKBBXX:5:1102:21004:17702,J00121:27:H3GGKBBXX:5:2225:6471:30468,J00121:27:H3GGKBBXX:5:2121:31852:22784,J00121:27:H3GGKBBXX:5:2103:27955:15363,J00121:27:H3GGKBBXX:5:1228:23023:2141,J00121:27:H3GGKBBXX:5:1122:8988:17139,J00121:27:H3GGKBBXX:5:2227:17949:46592,J00121:27:H3GGKBBXX:5:2224:27113:24665,J00121:27:H3GGKBBXX:5:1108:20821:13236,J00121:27:H3GGKBBXX:5:1223:10064:48509,J00121:27:H3GGKBBXX:5:1127:25022:14854,J00121:27:H3GGKBBXX:5:2101:5629:21025,J00121:27:H3GGKBBXX:5:2210:29914:19953;sequence=TATGATTGGATTCAGATCTATTAAACTA;start=351943;subtype=IES;support_ref=0;support_variant=57;type=IES;
scaffold51_68_with_IES	MILORD	internal_eliminated_sequence	354412	354437	.	.	.	ID=MILORD.68.354412.354437;Name=MILORD.68.354412.354437;bounded_by_ta=TRUE;common_boundary=None;end=354437;ies_id=IESPGM.PTET51.1.68.337857;ies_left_dist=597;ies_min_dist=597;ies_right_dist=597;junction_seq=ttttcttcaattttaTAtataatattatcaaa;read_names=J00121:27:H3GGKBBXX:5:2110:23926:8523,J00121:27:H3GGKBBXX:5:1223:17381:35514;sequence=TATATGAGAATAGAAGAATTCCTCTA;start=354412;subtype=MAC;support_ref=98;support_variant=2;type=CRYPTIC;
scaffold51_68_with_IES	MILORD	internal_eliminated_sequence	355009	355034	.	.	.	ID=MILORD.68.355009.355034;Name=MILORD.68.355009.355034;bounded_by_ta=TRUE;common_boundary=Both;end=355034;ies_id=IESPGM.PTET51.1.68.337857;ies_left_dist=0;ies_min_dist=0;ies_right_dist=0;junction_seq=aaatttgccagaattTAtaagttattctttaa;read_names=J00121:27:H3GGKBBXX:5:2202:32015:13746,J00121:27:H3GGKBBXX:5:2228:17675:10528,J00121:27:H3GGKBBXX:5:1105:15970:33809,J00121:27:H3GGKBBXX:5:2106:16863:47243,J00121:27:H3GGKBBXX:5:1212:29995:43234,J00121:27:H3GGKBBXX:5:1127:9435:41616,J00121:27:H3GGKBBXX:5:1212:17604:2598,J00121:27:H3GGKBBXX:5:1227:15656:13218,J00121:27:H3GGKBBXX:5:1223:14265:16964,J00121:27:H3GGKBBXX:5:1126:23551:6642,J00121:27:H3GGKBBXX:5:1123:23064:6818,J00121:27:H3GGKBBXX:5:2118:6066:29167,J00121:27:H3GGKBBXX:5:1118:4249:17931,J00121:27:H3GGKBBXX:5:2226:2412:33809,J00121:27:H3GGKBBXX:5:2211:25438:14730,J00121:27:H3GGKBBXX:5:1207:22384:1595,J00121:27:H3GGKBBXX:5:1124:25510:42987,J00121:27:H3GGKBBXX:5:1106:3468:12849,J00121:27:H3GGKBBXX:5:2126:2148:27373,J00121:27:H3GGKBBXX:5:2214:6390:7117,J00121:27:H3GGKBBXX:5:2220:16092:48825,J00121:27:H3GGKBBXX:5:1123:12297:26986,J00121:27:H3GGKBBXX:5:1214:20172:9438,J00121:27:H3GGKBBXX:5:2128:18385:25685,J00121:27:H3GGKBBXX:5:1228:7791:47348,J00121:27:H3GGKBBXX:5:1102:24809:48737,J00121:27:H3GGKBBXX:5:1112:24616:36270,J00121:27:H3GGKBBXX:5:1206:28635:36974,J00121:27:H3GGKBBXX:5:1128:29620:27180,J00121:27:H3GGKBBXX:5:1217:14367:20375,J00121:27:H3GGKBBXX:5:1117:10673:15311,J00121:27:H3GGKBBXX:5:1212:15311:43779,J00121:27:H3GGKBBXX:5:2108:32491:10493,J00121:27:H3GGKBBXX:5:1210:19167:29712,J00121:27:H3GGKBBXX:5:1212:18497:12163,J00121:27:H3GGKBBXX:5:1205:7841:31751,J00121:27:H3GGKBBXX:5:1107:15899:47647,J00121:27:H3GGKBBXX:5:2204:20385:25738,J00121:27:H3GGKBBXX:5:1122:16711:3934,J00121:27:H3GGKBBXX:5:1216:23246:43708,J00121:27:H3GGKBBXX:5:1227:27691:38715,J00121:27:H3GGKBBXX:5:1112:20821:20340,J00121:27:H3GGKBBXX:5:2210:28869:16840,J00121:27:H3GGKBBXX:5:1212:2991:20463,J00121:27:H3GGKBBXX:5:2225:28980:9473,J00121:27:H3GGKBBXX:5:1108:14580:7345,J00121:27:H3GGKBBXX:5:2224:27032:12708,J00121:27:H3GGKBBXX:5:2104:16183:8260,J00121:27:H3GGKBBXX:5:1226:31121:8787,J00121:27:H3GGKBBXX:5:1123:12286:27004;sequence=TATAGGAAAAATAAAATATGTAATTA;start=355009;subtype=IES;support_ref=6;support_variant=50;type=IES;
scaffold51_68_with_IES	MILORD	internal_eliminated_sequence	355375	355543	.	.	.	ID=MILORD.68.355375.355543;Name=MILORD.68.355375.355543;bounded_by_ta=TRUE;common_boundary=LEFT;end=355543;ies_id=IESPGM.PTET51.1.68.338197;ies_left_dist=0;ies_min_dist=0;ies_right_dist=172;junction_seq=gaattcatctctgttTAtcagtagataattaa;read_names=J00121:27:H3GGKBBXX:5:2205:7578:15996,J00121:27:H3GGKBBXX:5:2218:2788:3688;sequence=TACAGAAGGTTGGAGATATATTTTAATTAGTCTATAAATATTTAAAAGAAAAAAACCTATAAAAACCTTTTCTCGAGTTATTTCTTCCCAGACTAATAAAACTTCTAATAAAAGTTCAAGCGTAAAAGCCTTCTAAAGTCCAAATTTTTCAAGAATTTTTGATAAATTG;start=355375;subtype=PARTIAL_INTERNAL;support_ref=56;support_variant=2;type=ALTERNATIVE;
scaffold51_68_with_IES	MILORD	internal_eliminated_sequence	355375	355715	.	.	.	ID=MILORD.68.355375.355715;Name=MILORD.68.355375.355715;bounded_by_ta=TRUE;common_boundary=Both;end=355715;ies_id=IESPGM.PTET51.1.68.338197;ies_left_dist=0;ies_min_dist=0;ies_right_dist=0;junction_seq=gaattcatctctgttTAatactctttatttct;read_names=J00121:27:H3GGKBBXX:5:1204:5507:12163,J00121:27:H3GGKBBXX:5:2219:9759:22872,J00121:27:H3GGKBBXX:5:1202:16153:47137,J00121:27:H3GGKBBXX:5:1224:17848:39734,J00121:27:H3GGKBBXX:5:1220:13707:12691,J00121:27:H3GGKBBXX:5:1220:3143:3600,J00121:27:H3GGKBBXX:5:1128:12560:40526,J00121:27:H3GGKBBXX:5:2222:31669:37132,J00121:27:H3GGKBBXX:5:1125:23064:27918,J00121:27:H3GGKBBXX:5:1116:4614:16172,J00121:27:H3GGKBBXX:5:1218:16072:46821,J00121:27:H3GGKBBXX:5:2111:24079:33932,J00121:27:H3GGKBBXX:5:1109:10186:40139,J00121:27:H3GGKBBXX:5:1202:17706:14273,J00121:27:H3GGKBBXX:5:1128:15341:8734,J00121:27:H3GGKBBXX:5:1114:23490:42302,J00121:27:H3GGKBBXX:5:1104:23693:35198,J00121:27:H3GGKBBXX:5:1227:29650:32261,J00121:27:H3GGKBBXX:5:1120:18629:42284,J00121:27:H3GGKBBXX:5:2223:28869:47190,J00121:27:H3GGKBBXX:5:2121:21197:37238,J00121:27:H3GGKBBXX:5:2212:6025:15381,J00121:27:H3GGKBBXX:5:2220:12479:19742,J00121:27:H3GGKBBXX:5:2226:16204:47788,J00121:27:H3GGKBBXX:5:1228:10470:37748;sequence=TACAGAAGGTTGGAGATATATTTTAATTAGTCTATAAATATTTAAAAGAAAAAAACCTATAAAAACCTTTTCTCGAGTTATTTCTTCCCAGACTAATAAAACTTCTAATAAAAGTTCAAGCGTAAAAGCCTTCTAAAGTCCAAATTTTTCAAGAATTTTTGATAAATTGTATCAGTAGATAATTAAAATTAAATCTCAATATTTTCATGAAACCAAAAATTTATGAACATTTATTAATTTTTCCAGTTTATAATAAACAGTTTAATTTGTTTTCAGAACCAAATATTCTTCAACAAAAGATAACTTGTAAGAAAAATGATAAAATATTATCTCTTTAAGTG;start=355375;subtype=IES;support_ref=56;support_variant=25;type=IES;
scaffold51_68_with_IES	MILORD	internal_eliminated_sequence	357649	357784	.	.	.	ID=MILORD.68.357649.357784;Name=MILORD.68.357649.357784;bounded_by_ta=TRUE;common_boundary=None;end=357784;ies_id=IESPGM.PTET51.1.68.340133;ies_left_dist=3;ies_min_dist=3;ies_right_dist=5;junction_seq=gtttgaaaggattgcTAgtatatcagctgcat;read_names=J00121:27:H3GGKBBXX:5:2102:11941:40649;sequence=TAATACAATTAATTGGCAGAATTTTTTGTAAATCTCTTAGTCAATTTTAAATAAATAATTATCTTATTTTGATTTACAAATGCTCAAATTTATATGTAAGAGAGGTTCAACAGAAGTAAAAATCCAAATTTCCACT;start=357649;subtype=OVERLAPPING;support_ref=4;support_variant=1;type=ALTERNATIVE;
scaffold51_68_with_IES	MILORD	internal_eliminated_sequence	357649	357789	.	.	.	ID=MILORD.68.357649.357789;Name=MILORD.68.357649.357789;bounded_by_ta=TRUE;common_boundary=RIGHT;end=357789;ies_id=IESPGM.PTET51.1.68.340133;ies_left_dist=3;ies_min_dist=0;ies_right_dist=0;junction_seq=gtttgaaaggattgcTAtcagctgcatgtaac;read_names=J00121:27:H3GGKBBXX:5:1227:12327:4321;sequence=TAATACAATTAATTGGCAGAATTTTTTGTAAATCTCTTAGTCAATTTTAAATAAATAATTATCTTATTTTGATTTACAAATGCTCAAATTTATATGTAAGAGAGGTTCAACAGAAGTAAAAATCCAAATTTCCACTTAGTA;start=357649;subtype=PARTIAL_EXTERNAL;support_ref=4;support_variant=1;type=ALTERNATIVE;
scaffold51_68_with_IES	MILORD	internal_eliminated_sequence	357652	357789	.	.	.	ID=MILORD.68.357652.357789;Name=MILORD.68.357652.357789;bounded_by_ta=TRUE;common_boundary=Both;end=357789;ies_id=IESPGM.PTET51.1.68.340133;ies_left_dist=0;ies_min_dist=0;ies_right_dist=0;junction_seq=tgaaaggattgctaaTAtcagctgcatgtaac;read_names=J00121:27:H3GGKBBXX:5:1227:13656:11196,J00121:27:H3GGKBBXX:5:1228:8978:42970,J00121:27:H3GGKBBXX:5:1104:21359:2387,J00121:27:H3GGKBBXX:5:1119:28909:24823,J00121:27:H3GGKBBXX:5:1121:11617:17087,J00121:27:H3GGKBBXX:5:1111:13616:31382,J00121:27:H3GGKBBXX:5:1209:5284:45326,J00121:27:H3GGKBBXX:5:1216:11129:30450,J00121:27:H3GGKBBXX:5:2222:5487:12093,J00121:27:H3GGKBBXX:5:1105:25905:2246,J00121:27:H3GGKBBXX:5:2218:9709:47823,J00121:27:H3GGKBBXX:5:2203:30401:15451,J00121:27:H3GGKBBXX:5:2107:9110:23681,J00121:27:H3GGKBBXX:5:1223:20547:10757,J00121:27:H3GGKBBXX:5:2104:28402:6818,J00121:27:H3GGKBBXX:5:2112:19187:43919,J00121:27:H3GGKBBXX:5:1219:6005:17667,J00121:27:H3GGKBBXX:5:1114:28442:31224,J00121:27:H3GGKBBXX:5:1209:13575:23470,J00121:27:H3GGKBBXX:5:1123:7314:35901,J00121:27:H3GGKBBXX:5:2227:6614:17034,J00121:27:H3GGKBBXX:5:2107:13169:10352,J00121:27:H3GGKBBXX:5:2209:11038:15662,J00121:27:H3GGKBBXX:5:1128:8085:17614,J00121:27:H3GGKBBXX:5:2206:26108:6150,J00121:27:H3GGKBBXX:5:1123:8663:35356,J00121:27:H3GGKBBXX:5:1102:24779:40350,J00121:27:H3GGKBBXX:5:1216:10084:2686,J00121:27:H3GGKBBXX:5:1122:9668:19267,J00121:27:H3GGKBBXX:5:1228:19218:25333,J00121:27:H3GGKBBXX:5:2221:21278:14133,J00121:27:H3GGKBBXX:5:2116:19827:3354,J00121:27:H3GGKBBXX:5:2101:25591:35075,J00121:27:H3GGKBBXX:5:1125:10805:13253,J00121:27:H3GGKBBXX:5:1118:18923:36288,J00121:27:H3GGKBBXX:5:1211:13291:35356,J00121:27:H3GGKBBXX:5:1111:13809:31540,J00121:27:H3GGKBBXX:5:1111:10581:44939,J00121:27:H3GGKBBXX:5:1210:13738:27549,J00121:27:H3GGKBBXX:5:1210:14367:43937,J00121:27:H3GGKBBXX:5:1205:28381:33651,J00121:27:H3GGKBBXX:5:1127:14955:3424,J00121:27:H3GGKBBXX:5:1104:17178:48948,J00121:27:H3GGKBBXX:5:1119:10916:34934,J00121:27:H3GGKBBXX:5:2113:5020:22924,J00121:27:H3GGKBBXX:5:2213:21795:16647;sequence=TACAATTAATTGGCAGAATTTTTTGTAAATCTCTTAGTCAATTTTAAATAAATAATTATCTTATTTTGATTTACAAATGCTCAAATTTATATGTAAGAGAGGTTCAACAGAAGTAAAAATCCAAATTTCCACTTAGTA;start=357652;subtype=IES;support_ref=0;support_variant=46;type=IES;
scaffold51_68_with_IES	MILORD	internal_eliminated_sequence	357652	357784	.	.	.	ID=MILORD.68.357652.357784;Name=MILORD.68.357652.357784;bounded_by_ta=TRUE;common_boundary=LEFT;end=357784;ies_id=IESPGM.PTET51.1.68.340133;ies_left_dist=0;ies_min_dist=0;ies_right_dist=5;junction_seq=tgaaaggattgctaaTAgtatatcagctgcat;read_names=J00121:27:H3GGKBBXX:5:2227:20486:20779,J00121:27:H3GGKBBXX:5:1118:12936:5622;sequence=TACAATTAATTGGCAGAATTTTTTGTAAATCTCTTAGTCAATTTTAAATAAATAATTATCTTATTTTGATTTACAAATGCTCAAATTTATATGTAAGAGAGGTTCAACAGAAGTAAAAATCCAAATTTCCACT;start=357652;subtype=PARTIAL_INTERNAL;support_ref=0;support_variant=2;type=ALTERNATIVE;
scaffold51_68_with_IES	MILORD	internal_eliminated_sequence	358372	358398	.	.	.	ID=MILORD.68.358372.358398;Name=MILORD.68.358372.358398;bounded_by_ta=TRUE;common_boundary=Both;end=358398;ies_id=IESPGM.PTET51.1.68.340715;ies_left_dist=0;ies_min_dist=0;ies_right_dist=0;junction_seq=tattctttttggaagTAgtaacacattaaatg;read_names=J00121:27:H3GGKBBXX:5:2115:4777:35655,J00121:27:H3GGKBBXX:5:1202:24830:4708,J00121:27:H3GGKBBXX:5:1210:23642:35954,J00121:27:H3GGKBBXX:5:2209:4269:20674,J00121:27:H3GGKBBXX:5:2120:5822:28428,J00121:27:H3GGKBBXX:5:1120:18984:6396,J00121:27:H3GGKBBXX:5:2224:16366:17685,J00121:27:H3GGKBBXX:5:1228:23074:35321,J00121:27:H3GGKBBXX:5:2212:20456:46258,J00121:27:H3GGKBBXX:5:1120:8978:21518,J00121:27:H3GGKBBXX:5:1124:11292:7591,J00121:27:H3GGKBBXX:5:1114:13606:43357,J00121:27:H3GGKBBXX:5:2217:7547:45942,J00121:27:H3GGKBBXX:5:2228:18710:19355,J00121:27:H3GGKBBXX:5:2211:4878:14555,J00121:27:H3GGKBBXX:5:1220:18284:21395,J00121:27:H3GGKBBXX:5:2110:3985:33932,J00121:27:H3GGKBBXX:5:2113:18964:32279,J00121:27:H3GGKBBXX:5:2207:3884:3231,J00121:27:H3GGKBBXX:5:1121:4452:35831,J00121:27:H3GGKBBXX:5:2119:27874:24085,J00121:27:H3GGKBBXX:5:1116:13535:33844,J00121:27:H3GGKBBXX:5:2121:23246:34108,J00121:27:H3GGKBBXX:5:2109:12286:16278,J00121:27:H3GGKBBXX:5:1111:11677:43708;sequence=TACAGTAATAAAATTTTAATTGTATTG;start=358372;subtype=IES;support_ref=3;support_variant=25;type=IES;
scaffold51_68_with_IES	MILORD	internal_eliminated_sequence	362302	362417	.	.	.	ID=MILORD.68.362302.362417;Name=MILORD.68.362302.362417;bounded_by_ta=TRUE;common_boundary=RIGHT;end=362417;ies_id=IESPGM.PTET51.1.68.344627;ies_left_dist=9;ies_min_dist=0;ies_right_dist=0;junction_seq=ggatgatgattgggaTAtcgctcatacactta;read_names=J00121:27:H3GGKBBXX:5:1128:6177:27883,J00121:27:H3GGKBBXX:5:1121:19471:16348;sequence=TATGGGAGATACAATTAAATTGATTATTATTATTATTATTATTATATATTATTTTTATTAAATTCTTTCATTTATACTATTCCTAAAATTAAAAATAAATTACTTTCTATTTACTT;start=362302;subtype=PARTIAL_EXTERNAL;support_ref=12;support_variant=2;type=ALTERNATIVE;
scaffold51_68_with_IES	MILORD	internal_eliminated_sequence	362311	362417	.	.	.	ID=MILORD.68.362311.362417;Name=MILORD.68.362311.362417;bounded_by_ta=TRUE;common_boundary=Both;end=362417;ies_id=IESPGM.PTET51.1.68.344627;ies_left_dist=0;ies_min_dist=0;ies_right_dist=0;junction_seq=ttgggatatgggagaTAtcgctcatacactta;read_names=J00121:27:H3GGKBBXX:5:2115:16579:39049,J00121:27:H3GGKBBXX:5:1216:21684:24507,J00121:27:H3GGKBBXX:5:2104:5020:26617,J00121:27:H3GGKBBXX:5:1115:9435:34020,J00121:27:H3GGKBBXX:5:1113:31355:41124,J00121:27:H3GGKBBXX:5:1218:14620:32771,J00121:27:H3GGKBBXX:5:1214:29031:7134,J00121:27:H3GGKBBXX:5:2208:5325:10229,J00121:27:H3GGKBBXX:5:2213:6857:22907,J00121:27:H3GGKBBXX:5:2209:8014:47981,J00121:27:H3GGKBBXX:5:1124:17594:48579,J00121:27:H3GGKBBXX:5:1123:25550:36728,J00121:27:H3GGKBBXX:5:2105:30807:6343,J00121:27:H3GGKBBXX:5:2223:26281:11161,J00121:27:H3GGKBBXX:5:1124:16376:6202,J00121:27:H3GGKBBXX:5:1124:8663:11302,J00121:27:H3GGKBBXX:5:1227:26007:42020,J00121:27:H3GGKBBXX:5:2210:27610:17614;sequence=TACAATTAAATTGATTATTATTATTATTATTATTATATATTATTTTTATTAAATTCTTTCATTTATACTATTCCTAAAATTAAAAATAAATTACTTTCTATTTACTT;start=362311;subtype=IES;support_ref=4;support_variant=18;type=IES;
scaffold51_68_with_IES	MILORD	internal_eliminated_sequence	362311	362426	.	.	.	ID=MILORD.68.362311.362426;Name=MILORD.68.362311.362426;bounded_by_ta=TRUE;common_boundary=LEFT;end=362426;ies_id=IESPGM.PTET51.1.68.344627;ies_left_dist=0;ies_min_dist=0;ies_right_dist=-9;junction_seq=ttgggatatgggagaTAcacttacaaatagaa;read_names=J00121:27:H3GGKBBXX:5:1109:8694:3477;sequence=TACAATTAAATTGATTATTATTATTATTATTATTATATATTATTTTTATTAAATTCTTTCATTTATACTATTCCTAAAATTAAAAATAAATTACTTTCTATTTACTTTATCGCTCA;start=362311;subtype=PARTIAL_EXTERNAL;support_ref=2;support_variant=1;type=ALTERNATIVE;
scaffold51_68_with_IES	MILORD	internal_eliminated_sequence	362311	362408	.	.	.	ID=MILORD.68.362311.362408;Name=MILORD.68.362311.362408;bounded_by_ta=TRUE;common_boundary=LEFT;end=362408;ies_id=IESPGM.PTET51.1.68.344627;ies_left_dist=0;ies_min_dist=0;ies_right_dist=9;junction_seq=ttgggatatgggagaTAtttactttatcgctc;read_names=J00121:27:H3GGKBBXX:5:1226:24718:34090,J00121:27:H3GGKBBXX:5:2110:26575:45080,J00121:27:H3GGKBBXX:5:1104:19492:12445,J00121:27:H3GGKBBXX:5:1202:22252:14133,J00121:27:H3GGKBBXX:5:1213:28544:40473,J00121:27:H3GGKBBXX:5:1211:4909:15487;sequence=TACAATTAAATTGATTATTATTATTATTATTATTATATATTATTTTTATTAAATTCTTTCATTTATACTATTCCTAAAATTAAAAATAAATTACTTTC;start=362311;subtype=PARTIAL_INTERNAL;support_ref=4;support_variant=6;type=ALTERNATIVE;
scaffold51_68_with_IES	MILORD	internal_eliminated_sequence	362956	363081	.	.	.	ID=MILORD.68.362956.363081;Name=MILORD.68.362956.363081;bounded_by_ta=TRUE;common_boundary=LEFT;end=363081;ies_id=IESPGM.PTET51.1.68.345165;ies_left_dist=0;ies_min_dist=0;ies_right_dist=-7;junction_seq=tgttttaatcattatTAgtcatatgaacattt;read_names=J00121:27:H3GGKBBXX:5:2107:16589:45572;sequence=TACATTTGAAGCAAGGAAATATTTAGGAAATTCCAATTAAAATAAGATAATTCTATGGCAATTTTATATTCAAATAAAAATCATACAAAATAATTACAAAAATGCTTTTTGTTTTTCTATAATTAA;start=362956;subtype=PARTIAL_EXTERNAL;support_ref=3;support_variant=1;type=ALTERNATIVE;
scaffold51_68_with_IES	MILORD	internal_eliminated_sequence	362956	363074	.	.	.	ID=MILORD.68.362956.363074;Name=MILORD.68.362956.363074;bounded_by_ta=TRUE;common_boundary=Both;end=363074;ies_id=IESPGM.PTET51.1.68.345165;ies_left_dist=0;ies_min_dist=0;ies_right_dist=0;junction_seq=tgttttaatcattatTAattaatagtcatatg;read_names=J00121:27:H3GGKBBXX:5:1211:15534:29466,J00121:27:H3GGKBBXX:5:1222:10297:40684,J00121:27:H3GGKBBXX:5:1223:12855:2879,J00121:27:H3GGKBBXX:5:2218:28148:27408,J00121:27:H3GGKBBXX:5:1203:15473:32631,J00121:27:H3GGKBBXX:5:1209:9770:28516,J00121:27:H3GGKBBXX:5:2228:4249:3301,J00121:27:H3GGKBBXX:5:2219:31304:25562,J00121:27:H3GGKBBXX:5:1228:14752:30714,J00121:27:H3GGKBBXX:5:2206:7222:2158,J00121:27:H3GGKBBXX:5:2227:9069:25263,J00121:27:H3GGKBBXX:5:2219:25641:21412,J00121:27:H3GGKBBXX:5:1111:28473:27057,J00121:27:H3GGKBBXX:5:1103:7527:26810,J00121:27:H3GGKBBXX:5:1117:5609:39383,J00121:27:H3GGKBBXX:5:2204:26098:24278,J00121:27:H3GGKBBXX:5:2104:5071:8137,J00121:27:H3GGKBBXX:5:2225:23581:19777,J00121:27:H3GGKBBXX:5:2104:10764:21553,J00121:27:H3GGKBBXX:5:1101:3265:15346,J00121:27:H3GGKBBXX:5:2212:10358:45010,J00121:27:H3GGKBBXX:5:1225:12550:23100,J00121:27:H3GGKBBXX:5:2210:20872:34354,J00121:27:H3GGKBBXX:5:2112:5954:45537,J00121:27:H3GGKBBXX:5:1224:13271:26002,J00121:27:H3GGKBBXX:5:1218:13900:8488,J00121:27:H3GGKBBXX:5:2111:10916:30644,J00121:27:H3GGKBBXX:5:1109:26200:49212,J00121:27:H3GGKBBXX:5:2213:22435:28129,J00121:27:H3GGKBBXX:5:1110:19684:41651;sequence=TACATTTGAAGCAAGGAAATATTTAGGAAATTCCAATTAAAATAAGATAATTCTATGGCAATTTTATATTCAAATAAAAATCATACAAAATAATTACAAAAATGCTTTTTGTTTTTCTA;start=362956;subtype=IES;support_ref=6;support_variant=30;type=IES;
scaffold51_68_with_IES	MILORD	internal_eliminated_sequence	365051	365170	.	.	.	ID=MILORD.68.365051.365170;Name=MILORD.68.365051.365170;bounded_by_ta=TRUE;common_boundary=Both;end=365170;ies_id=IESPGM.PTET51.1.68.347141;ies_left_dist=0;ies_min_dist=0;ies_right_dist=0;junction_seq=ataattttgttcaatTAgtaggatgattgtag;read_names=J00121:27:H3GGKBBXX:5:2217:17107:29976,J00121:27:H3GGKBBXX:5:2221:19471:24261,J00121:27:H3GGKBBXX:5:2102:10531:34934,J00121:27:H3GGKBBXX:5:1216:13727:16454,J00121:27:H3GGKBBXX:5:1113:25601:17368,J00121:27:H3GGKBBXX:5:1107:9841:46926,J00121:27:H3GGKBBXX:5:2105:12642:9367,J00121:27:H3GGKBBXX:5:2118:23226:46803,J00121:27:H3GGKBBXX:5:2217:13504:31118,J00121:27:H3GGKBBXX:5:2115:11261:43585,J00121:27:H3GGKBBXX:5:1121:11241:29483,J00121:27:H3GGKBBXX:5:2222:11485:3916,J00121:27:H3GGKBBXX:5:2205:10937:41370,J00121:27:H3GGKBBXX:5:1221:6268:8488,J00121:27:H3GGKBBXX:5:2101:31629:48561,J00121:27:H3GGKBBXX:5:1128:19532:41387,J00121:27:H3GGKBBXX:5:2201:18426:41264,J00121:27:H3GGKBBXX:5:2103:10399:34635,J00121:27:H3GGKBBXX:5:2107:31182:11214,J00121:27:H3GGKBBXX:5:1105:14346:37501,J00121:27:H3GGKBBXX:5:1124:11272:33017,J00121:27:H3GGKBBXX:5:1215:11150:22819,J00121:27:H3GGKBBXX:5:1126:13037:39734,J00121:27:H3GGKBBXX:5:2217:13545:31294,J00121:27:H3GGKBBXX:5:2206:6877:4796,J00121:27:H3GGKBBXX:5:1225:23317:9930,J00121:27:H3GGKBBXX:5:2128:30847:34336,J00121:27:H3GGKBBXX:5:2110:25236:31259,J00121:27:H3GGKBBXX:5:1219:9628:36007,J00121:27:H3GGKBBXX:5:2116:12733:2316,J00121:27:H3GGKBBXX:5:1228:7436:22045,J00121:27:H3GGKBBXX:5:1202:28260:36534,J00121:27:H3GGKBBXX:5:2123:22993:39365,J00121:27:H3GGKBBXX:5:2207:9120:26019,J00121:27:H3GGKBBXX:5:2203:27915:40649,J00121:27:H3GGKBBXX:5:2204:19471:19091,J00121:27:H3GGKBBXX:5:1122:13880:37783,J00121:27:H3GGKBBXX:5:1212:26413:24437,J00121:27:H3GGKBBXX:5:2213:32370:12321,J00121:27:H3GGKBBXX:5:1219:27194:8629,J00121:27:H3GGKBBXX:5:1106:8278:21078,J00121:27:H3GGKBBXX:5:1219:9222:35866,J00121:27:H3GGKBBXX:5:2210:29193:19302,J00121:27:H3GGKBBXX:5:2212:6400:45361,J00121:27:H3GGKBBXX:5:2213:12469:27426,J00121:27:H3GGKBBXX:5:1112:14336:2809,J00121:27:H3GGKBBXX:5:1216:25236:41282,J00121:27:H3GGKBBXX:5:1101:7344:15487,J00121:27:H3GGKBBXX:5:2211:6157:40438,J00121:27:H3GGKBBXX:5:1202:7770:26107,J00121:27:H3GGKBBXX:5:1221:11018:10176,J00121:27:H3GGKBBXX:5:2119:15757:22608,J00121:27:H3GGKBBXX:5:2220:30868:25474,J00121:27:H3GGKBBXX:5:1218:14418:16313,J00121:27:H3GGKBBXX:5:2110:17898:39330,J00121:27:H3GGKBBXX:5:1128:13098:11390,J00121:27:H3GGKBBXX:5:1112:9191:25298,J00121:27:H3GGKBBXX:5:2123:14813:42179,J00121:27:H3GGKBBXX:5:1216:13514:36235,J00121:27:H3GGKBBXX:5:1111:19055:46469,J00121:27:H3GGKBBXX:5:1126:9414:8840,J00121:27:H3GGKBBXX:5:2115:16549:27567;sequence=TACAATTAATAGGATTAAAAGTTAATTAATTTTTAAAGCCTTCGAAAGTTAGAGTTACGATTTTTAAATTAATTTATTTAATGAACATTGAAGAAATGAGAAAATAATTTGAATCCCCTT;start=365051;subtype=IES;support_ref=22;support_variant=62;type=IES;
scaffold51_68_with_IES	MILORD	internal_eliminated_sequence	366188	366214	.	.	.	ID=MILORD.68.366188.366214;Name=MILORD.68.366188.366214;bounded_by_ta=TRUE;common_boundary=Both;end=366214;ies_id=IESPGM.PTET51.1.68.348158;ies_left_dist=0;ies_min_dist=0;ies_right_dist=0;junction_seq=ttttgatcaatcaaaTAattcaagattgtctt;read_names=J00121:27:H3GGKBBXX:5:1115:29072:19162,J00121:27:H3GGKBBXX:5:2227:24992:44552,J00121:27:H3GGKBBXX:5:2222:31345:35268,J00121:27:H3GGKBBXX:5:1214:4726:1806,J00121:27:H3GGKBBXX:5:2113:17442:11987,J00121:27:H3GGKBBXX:5:2107:19766:35637,J00121:27:H3GGKBBXX:5:2115:21552:48192,J00121:27:H3GGKBBXX:5:1201:3214:17790,J00121:27:H3GGKBBXX:5:1211:22597:10546,J00121:27:H3GGKBBXX:5:2211:17777:21852,J00121:27:H3GGKBBXX:5:1225:17137:33158,J00121:27:H3GGKBBXX:5:1113:4320:36974,J00121:27:H3GGKBBXX:5:1220:28158:21799,J00121:27:H3GGKBBXX:5:2113:9506:34178,J00121:27:H3GGKBBXX:5:2117:1681:5640,J00121:27:H3GGKBBXX:5:1117:7507:35462,J00121:27:H3GGKBBXX:5:2220:22110:31189,J00121:27:H3GGKBBXX:5:1120:13971:37062,J00121:27:H3GGKBBXX:5:1104:13941:7609,J00121:27:H3GGKBBXX:5:2120:25205:1701,J00121:27:H3GGKBBXX:5:1127:24627:11706,J00121:27:H3GGKBBXX:5:2212:24931:39277,J00121:27:H3GGKBBXX:5:2211:23845:16225,J00121:27:H3GGKBBXX:5:1227:16467:16876,J00121:27:H3GGKBBXX:5:2221:17634:34125,J00121:27:H3GGKBBXX:5:2206:18375:41282,J00121:27:H3GGKBBXX:5:1126:15006:27778,J00121:27:H3GGKBBXX:5:1228:16072:41053,J00121:27:H3GGKBBXX:5:1216:25885:37132,J00121:27:H3GGKBBXX:5:2221:19015:42706,J00121:27:H3GGKBBXX:5:2126:22019:20058,J00121:27:H3GGKBBXX:5:2220:30969:30011,J00121:27:H3GGKBBXX:5:1103:6898:33492,J00121:27:H3GGKBBXX:5:2111:16650:28622,J00121:27:H3GGKBBXX:5:2223:21430:47489,J00121:27:H3GGKBBXX:5:1202:10125:21465,J00121:27:H3GGKBBXX:5:1203:11454:7838,J00121:27:H3GGKBBXX:5:2111:16549:28657,J00121:27:H3GGKBBXX:5:2213:19684:23223,J00121:27:H3GGKBBXX:5:1226:30056:26459,J00121:27:H3GGKBBXX:5:1227:24515:31488;sequence=TATAGATAGATTCTAGATTATTAACTA;start=366188;subtype=IES;support_ref=0;support_variant=41;type=IES;
scaffold51_68_with_IES	MILORD	internal_eliminated_sequence	367523	367578	.	.	.	ID=MILORD.68.367523.367578;Name=MILORD.68.367523.367578;bounded_by_ta=TRUE;common_boundary=Both;end=367578;ies_id=IESPGM.PTET51.1.68.349466;ies_left_dist=0;ies_min_dist=0;ies_right_dist=0;junction_seq=agttatttttaaaggTAtcttcaaagacaaac;read_names=J00121:27:H3GGKBBXX:5:2120:11566:10809,J00121:27:H3GGKBBXX:5:1203:16610:2563,J00121:27:H3GGKBBXX:5:2102:20821:14994,J00121:27:H3GGKBBXX:5:1116:22353:20322,J00121:27:H3GGKBBXX:5:1111:23429:2985,J00121:27:H3GGKBBXX:5:1115:22049:41141,J00121:27:H3GGKBBXX:5:2112:20760:33738,J00121:27:H3GGKBBXX:5:2225:14225:46926,J00121:27:H3GGKBBXX:5:1201:28706:46557,J00121:27:H3GGKBBXX:5:1103:16792:41458,J00121:27:H3GGKBBXX:5:2223:30381:23434,J00121:27:H3GGKBBXX:5:1127:4706:41510,J00121:27:H3GGKBBXX:5:1114:9242:18353,J00121:27:H3GGKBBXX:5:2203:23084:6466,J00121:27:H3GGKBBXX:5:2210:24860:12286,J00121:27:H3GGKBBXX:5:1104:10470:46188,J00121:27:H3GGKBBXX:5:1201:21897:48509,J00121:27:H3GGKBBXX:5:2217:14996:38873,J00121:27:H3GGKBBXX:5:2219:6329:19179,J00121:27:H3GGKBBXX:5:1204:29112:14801,J00121:27:H3GGKBBXX:5:2102:20811:14977,J00121:27:H3GGKBBXX:5:2225:21146:40315,J00121:27:H3GGKBBXX:5:2201:24413:34020,J00121:27:H3GGKBBXX:5:2110:19187:15258,J00121:27:H3GGKBBXX:5:2203:9628:44974,J00121:27:H3GGKBBXX:5:2225:28331:13482,J00121:27:H3GGKBBXX:5:2216:9800:14432;sequence=TATTATTACTTTGTGGCAAATTAATTATTAGGATTAAACAAAAAGTGTATTGACAA;start=367523;subtype=IES;support_ref=0;support_variant=27;type=IES;
scaffold51_68_with_IES	MILORD	internal_eliminated_sequence	367883	367960	.	.	.	ID=MILORD.68.367883.367960;Name=MILORD.68.367883.367960;bounded_by_ta=TRUE;common_boundary=Both;end=367960;ies_id=IESPGM.PTET51.1.68.349770;ies_left_dist=0;ies_min_dist=0;ies_right_dist=0;junction_seq=ttaatatttaatgatTAtcatactgaatctaa;read_names=J00121:27:H3GGKBBXX:5:1202:3559:7451,J00121:27:H3GGKBBXX:5:1205:23855:21096,J00121:27:H3GGKBBXX:5:2120:26311:38011,J00121:27:H3GGKBBXX:5:1110:13555:7855,J00121:27:H3GGKBBXX:5:1208:5680:31699,J00121:27:H3GGKBBXX:5:2205:19928:22204,J00121:27:H3GGKBBXX:5:1125:24688:41809,J00121:27:H3GGKBBXX:5:1213:10297:12620,J00121:27:H3GGKBBXX:5:2214:10916:18405,J00121:27:H3GGKBBXX:5:1208:11018:2475,J00121:27:H3GGKBBXX:5:2120:25266:39189,J00121:27:H3GGKBBXX:5:2218:7699:13570,J00121:27:H3GGKBBXX:5:2124:5528:45326,J00121:27:H3GGKBBXX:5:1102:19218:8734,J00121:27:H3GGKBBXX:5:1214:18426:47032,J00121:27:H3GGKBBXX:5:2122:24302:33123,J00121:27:H3GGKBBXX:5:2201:32268:8418,J00121:27:H3GGKBBXX:5:1126:30959:24788,J00121:27:H3GGKBBXX:5:1202:8247:30310,J00121:27:H3GGKBBXX:5:2108:31061:11460,J00121:27:H3GGKBBXX:5:1219:7425:7363,J00121:27:H3GGKBBXX:5:1209:9678:36341,J00121:27:H3GGKBBXX:5:1227:5568:37413,J00121:27:H3GGKBBXX:5:2116:15788:1314,J00121:27:H3GGKBBXX:5:1109:17736:35110,J00121:27:H3GGKBBXX:5:1103:10957:24560,J00121:27:H3GGKBBXX:5:1103:10987:24683,J00121:27:H3GGKBBXX:5:1221:4452:13500,J00121:27:H3GGKBBXX:5:1113:23865:3635,J00121:27:H3GGKBBXX:5:1217:1955:1191,J00121:27:H3GGKBBXX:5:1111:16214:47102,J00121:27:H3GGKBBXX:5:2124:23602:16295,J00121:27:H3GGKBBXX:5:2209:2453:17245,J00121:27:H3GGKBBXX:5:2101:30584:35391,J00121:27:H3GGKBBXX:5:2113:24363:30521,J00121:27:H3GGKBBXX:5:2104:16315:41721,J00121:27:H3GGKBBXX:5:2107:31274:8066,J00121:27:H3GGKBBXX:5:2101:28645:6923,J00121:27:H3GGKBBXX:5:2227:21389:2158,J00121:27:H3GGKBBXX:5:2217:27864:45695,J00121:27:H3GGKBBXX:5:2212:23551:31611,J00121:27:H3GGKBBXX:5:1111:29691:6413,J00121:27:H3GGKBBXX:5:1118:7608:19918,J00121:27:H3GGKBBXX:5:2201:23003:25879;sequence=TATAGTCAATCGAAAAACAGATATCCAGAAATTAGATTGTTAGAAATGGAAATTCGAAAGAAATGTTAAATAGATTTG;start=367883;subtype=IES;support_ref=12;support_variant=44;type=IES;
scaffold51_68_with_IES	MILORD	internal_eliminated_sequence	367883	367965	.	.	.	ID=MILORD.68.367883.367965;Name=MILORD.68.367883.367965;bounded_by_ta=TRUE;common_boundary=LEFT;end=367965;ies_id=IESPGM.PTET51.1.68.349770;ies_left_dist=0;ies_min_dist=0;ies_right_dist=-5;junction_seq=ttaatatttaatgatTActgaatctaaagcat;read_names=J00121:27:H3GGKBBXX:5:2101:15077:32191;sequence=TATAGTCAATCGAAAAACAGATATCCAGAAATTAGATTGTTAGAAATGGAAATTCGAAAGAAATGTTAAATAGATTTGTATCA;start=367883;subtype=PARTIAL_EXTERNAL;support_ref=6;support_variant=1;type=ALTERNATIVE;
scaffold51_68_with_IES	MILORD	internal_eliminated_sequence	367883	367948	.	.	.	ID=MILORD.68.367883.367948;Name=MILORD.68.367883.367948;bounded_by_ta=TRUE;common_boundary=LEFT;end=367948;ies_id=IESPGM.PTET51.1.68.349770;ies_left_dist=0;ies_min_dist=0;ies_right_dist=12;junction_seq=ttaatatttaatgatTAaatagatttgtatca;read_names=J00121:27:H3GGKBBXX:5:2116:11322:23470,J00121:27:H3GGKBBXX:5:1212:12489:21342,J00121:27:H3GGKBBXX:5:1113:25438:39945;sequence=TATAGTCAATCGAAAAACAGATATCCAGAAATTAGATTGTTAGAAATGGAAATTCGAAAGAAATGT;start=367883;subtype=PARTIAL_INTERNAL;support_ref=12;support_variant=3;type=ALTERNATIVE;
scaffold51_68_with_IES	MILORD	internal_eliminated_sequence	368738	368783	.	.	.	ID=MILORD.68.368738.368783;Name=MILORD.68.368738.368783;bounded_by_ta=TRUE;common_boundary=LEFT;end=368783;ies_id=IESPGM.PTET51.1.68.350547;ies_left_dist=0;ies_min_dist=0;ies_right_dist=12;junction_seq=ttttatcatttttgaTAaattcaagtgtatcc;read_names=J00121:27:H3GGKBBXX:5:1107:14509:41897,J00121:27:H3GGKBBXX:5:1203:17198:36323,J00121:27:H3GGKBBXX:5:2211:7912:31453,J00121:27:H3GGKBBXX:5:2218:2453:16753,J00121:27:H3GGKBBXX:5:1118:2047:35040;sequence=TACACTTTCAAATATTTTTAACTCAAATTAATTAAACAATCAAGAG;start=368738;subtype=PARTIAL_INTERNAL;support_ref=0;support_variant=5;type=ALTERNATIVE;
scaffold51_68_with_IES	MILORD	internal_eliminated_sequence	368738	368795	.	.	.	ID=MILORD.68.368738.368795;Name=MILORD.68.368738.368795;bounded_by_ta=TRUE;common_boundary=Both;end=368795;ies_id=IESPGM.PTET51.1.68.350547;ies_left_dist=0;ies_min_dist=0;ies_right_dist=0;junction_seq=ttttatcatttttgaTAtccccaaatttggta;read_names=J00121:27:H3GGKBBXX:5:1117:26808:14502,J00121:27:H3GGKBBXX:5:2107:7547:35954,J00121:27:H3GGKBBXX:5:2220:19898:38785,J00121:27:H3GGKBBXX:5:2223:6938:46680,J00121:27:H3GGKBBXX:5:2206:21339:14449,J00121:27:H3GGKBBXX:5:2107:7070:37624,J00121:27:H3GGKBBXX:5:1222:5071:5218,J00121:27:H3GGKBBXX:5:1128:12966:42741,J00121:27:H3GGKBBXX:5:2209:2179:43603,J00121:27:H3GGKBBXX:5:1115:11992:12779,J00121:27:H3GGKBBXX:5:1116:14834:48192,J00121:27:H3GGKBBXX:5:2209:25499:29184,J00121:27:H3GGKBBXX:5:1110:11718:5341,J00121:27:H3GGKBBXX:5:2228:8044:34565,J00121:27:H3GGKBBXX:5:1118:23378:40385,J00121:27:H3GGKBBXX:5:1111:7456:41915,J00121:27:H3GGKBBXX:5:1114:17137:38609,J00121:27:H3GGKBBXX:5:1214:31416:38486,J00121:27:H3GGKBBXX:5:2109:4614:12937,J00121:27:H3GGKBBXX:5:1207:26920:24648,J00121:27:H3GGKBBXX:5:2117:13058:46592,J00121:27:H3GGKBBXX:5:1201:10551:9121,J00121:27:H3GGKBBXX:5:1209:31527:46662,J00121:27:H3GGKBBXX:5:1206:13291:34723,J00121:27:H3GGKBBXX:5:2222:23023:17860,J00121:27:H3GGKBBXX:5:1122:24403:44377,J00121:27:H3GGKBBXX:5:2225:7253:47295,J00121:27:H3GGKBBXX:5:1202:11231:17790,J00121:27:H3GGKBBXX:5:2211:21552:34477,J00121:27:H3GGKBBXX:5:1225:29447:33985,J00121:27:H3GGKBBXX:5:2218:20395:20023,J00121:27:H3GGKBBXX:5:2206:20811:14203,J00121:27:H3GGKBBXX:5:1202:5700:26388,J00121:27:H3GGKBBXX:5:1112:12479:25087,J00121:27:H3GGKBBXX:5:2120:20517:25791,J00121:27:H3GGKBBXX:5:2211:18558:38715,J00121:27:H3GGKBBXX:5:1123:6644:2070,J00121:27:H3GGKBBXX:5:2110:7689:9543,J00121:27:H3GGKBBXX:5:2214:6786:1543,J00121:27:H3GGKBBXX:5:2219:10125:7539,J00121:27:H3GGKBBXX:5:2104:5142:29219,J00121:27:H3GGKBBXX:5:2119:13585:5130,J00121:27:H3GGKBBXX:5:2209:19948:24911,J00121:27:H3GGKBBXX:5:2120:18802:6958,J00121:27:H3GGKBBXX:5:1223:11251:14344,J00121:27:H3GGKBBXX:5:1108:14742:23100;sequence=TACACTTTCAAATATTTTTAACTCAAATTAATTAAACAATCAAGAGTAAATTCAAGTG;start=368738;subtype=IES;support_ref=0;support_variant=46;type=IES;
scaffold51_68_with_IES	MILORD	internal_eliminated_sequence	368750	368795	.	.	.	ID=MILORD.68.368750.368795;Name=MILORD.68.368750.368795;bounded_by_ta=TRUE;common_boundary=RIGHT;end=368795;ies_id=IESPGM.PTET51.1.68.350547;ies_left_dist=-12;ies_min_dist=0;ies_right_dist=0;junction_seq=tgatacactttcaaaTAtccccaaatttggta;read_names=J00121:27:H3GGKBBXX:5:2214:4452:38152,J00121:27:H3GGKBBXX:5:2109:28290:47137,J00121:27:H3GGKBBXX:5:1206:2463:3407,J00121:27:H3GGKBBXX:5:2222:6299:20357;sequence=TATTTTTAACTCAAATTAATTAAACAATCAAGAGTAAATTCAAGTG;start=368750;subtype=PARTIAL_INTERNAL;support_ref=0;support_variant=4;type=ALTERNATIVE;
scaffold51_68_with_IES	MILORD	internal_eliminated_sequence	371125	371179	.	.	.	ID=MILORD.68.371125.371179;Name=MILORD.68.371125.371179;bounded_by_ta=TRUE;common_boundary=Both;end=371179;ies_id=IESPGM.PTET51.1.68.352876;ies_left_dist=0;ies_min_dist=0;ies_right_dist=0;junction_seq=atatcatgtatatggTAcctgaaatgccaaat;read_names=J00121:27:H3GGKBBXX:5:1221:16376:15029,J00121:27:H3GGKBBXX:5:2101:18883:24648,J00121:27:H3GGKBBXX:5:1110:24566:36253,J00121:27:H3GGKBBXX:5:1211:23713:1648,J00121:27:H3GGKBBXX:5:1212:20567:35022,J00121:27:H3GGKBBXX:5:1219:4026:46873,J00121:27:H3GGKBBXX:5:2110:19096:39330,J00121:27:H3GGKBBXX:5:1217:12489:30626,J00121:27:H3GGKBBXX:5:1217:13159:23909,J00121:27:H3GGKBBXX:5:2226:12682:41370,J00121:27:H3GGKBBXX:5:2112:24809:33404,J00121:27:H3GGKBBXX:5:1203:24708:30380,J00121:27:H3GGKBBXX:5:1104:12855:26934,J00121:27:H3GGKBBXX:5:2207:31964:10317,J00121:27:H3GGKBBXX:5:1211:5223:39066,J00121:27:H3GGKBBXX:5:1114:25408:27971,J00121:27:H3GGKBBXX:5:1205:30553:8752,J00121:27:H3GGKBBXX:5:2206:12124:16981,J00121:27:H3GGKBBXX:5:1126:16752:29290,J00121:27:H3GGKBBXX:5:2227:2991:10862,J00121:27:H3GGKBBXX:5:1109:27874:8857,J00121:27:H3GGKBBXX:5:1106:3975:42917;sequence=TATTGTTTTAATATCTATAAATAAATTATGCCATAAAAATACATTGACTTTACAA;start=371125;subtype=IES;support_ref=2;support_variant=22;type=IES;
scaffold51_68_with_IES	MILORD	internal_eliminated_sequence	371136	371179	.	.	.	ID=MILORD.68.371136.371179;Name=MILORD.68.371136.371179;bounded_by_ta=TRUE;common_boundary=RIGHT;end=371179;ies_id=IESPGM.PTET51.1.68.352876;ies_left_dist=-11;ies_min_dist=0;ies_right_dist=0;junction_seq=atggtattgttttaaTAcctgaaatgccaaat;read_names=J00121:27:H3GGKBBXX:5:2208:9536:19707;sequence=TATCTATAAATAAATTATGCCATAAAAATACATTGACTTTACAA;start=371136;subtype=PARTIAL_INTERNAL;support_ref=0;support_variant=1;type=ALTERNATIVE;
scaffold51_68_with_IES	MILORD	internal_eliminated_sequence	372941	372987	.	.	.	ID=MILORD.68.372941.372987;Name=MILORD.68.372941.372987;bounded_by_ta=TRUE;common_boundary=Both;end=372987;ies_id=IESPGM.PTET51.1.68.354637;ies_left_dist=0;ies_min_dist=0;ies_right_dist=0;junction_seq=atattcattcttattTAgatcaaagattgtca;read_names=J00121:27:H3GGKBBXX:5:1103:4777:41106,J00121:27:H3GGKBBXX:5:1111:4158:37185,J00121:27:H3GGKBBXX:5:1206:20456:19742,J00121:27:H3GGKBBXX:5:2210:25225:6519,J00121:27:H3GGKBBXX:5:2217:12063:17192,J00121:27:H3GGKBBXX:5:1225:13169:33914,J00121:27:H3GGKBBXX:5:1102:27894:27356,J00121:27:H3GGKBBXX:5:1204:12083:13500,J00121:27:H3GGKBBXX:5:1111:11454:49194,J00121:27:H3GGKBBXX:5:2101:20973:2457,J00121:27:H3GGKBBXX:5:1203:28686:44974,J00121:27:H3GGKBBXX:5:2217:12094:17210,J00121:27:H3GGKBBXX:5:2115:29325:28393,J00121:27:H3GGKBBXX:5:1219:22475:47893,J00121:27:H3GGKBBXX:5:1220:14448:32648,J00121:27:H3GGKBBXX:5:1218:8521:37572,J00121:27:H3GGKBBXX:5:1126:24860:16753,J00121:27:H3GGKBBXX:5:2223:26565:44605,J00121:27:H3GGKBBXX:5:1116:10450:28534,J00121:27:H3GGKBBXX:5:2212:29782:47471,J00121:27:H3GGKBBXX:5:1101:10267:43515,J00121:27:H3GGKBBXX:5:1221:10510:25333,J00121:27:H3GGKBBXX:5:1219:29995:48368,J00121:27:H3GGKBBXX:5:2221:28199:21799,J00121:27:H3GGKBBXX:5:1209:21907:5024;sequence=TACAGTTTGAGTAGATGTTTATTGAATAATAAGTACTATTTTGAGTG;start=372941;subtype=IES;support_ref=138;support_variant=25;type=IES;
scaffold51_68_with_IES	MILORD	internal_eliminated_sequence	374500	374551	.	.	.	ID=MILORD.68.374500.374551;Name=MILORD.68.374500.374551;bounded_by_ta=TRUE;common_boundary=Both;end=374551;ies_id=IESPGM.PTET51.1.68.356149;ies_left_dist=0;ies_min_dist=0;ies_right_dist=0;junction_seq=tcgattgctcactgaTAgaaaggcgatttaat;read_names=J00121:27:H3GGKBBXX:5:2223:18030:21061,J00121:27:H3GGKBBXX:5:2119:9800:3635,J00121:27:H3GGKBBXX:5:2208:9567:40332,J00121:27:H3GGKBBXX:5:2102:14458:13218,J00121:27:H3GGKBBXX:5:2226:17624:4884,J00121:27:H3GGKBBXX:5:1127:8633:34002,J00121:27:H3GGKBBXX:5:1121:24008:11477,J00121:27:H3GGKBBXX:5:1219:10023:9860,J00121:27:H3GGKBBXX:5:2115:22922:44025,J00121:27:H3GGKBBXX:5:1224:6390:33352,J00121:27:H3GGKBBXX:5:1225:9942:28217,J00121:27:H3GGKBBXX:5:1113:17492:26916,J00121:27:H3GGKBBXX:5:2215:21166:42565,J00121:27:H3GGKBBXX:5:1218:5345:15328,J00121:27:H3GGKBBXX:5:2111:12682:4092,J00121:27:H3GGKBBXX:5:2223:5670:16067,J00121:27:H3GGKBBXX:5:1127:10571:20902,J00121:27:H3GGKBBXX:5:2228:6421:11847,J00121:27:H3GGKBBXX:5:1223:27945:46223,J00121:27:H3GGKBBXX:5:1106:14996:8101,J00121:27:H3GGKBBXX:5:2128:30573:35022,J00121:27:H3GGKBBXX:5:2206:10297:24577,J00121:27:H3GGKBBXX:5:1207:4482:44640,J00121:27:H3GGKBBXX:5:2219:15737:22186,J00121:27:H3GGKBBXX:5:2202:16376:18546,J00121:27:H3GGKBBXX:5:1103:23510:27180,J00121:27:H3GGKBBXX:5:1205:10663:6536,J00121:27:H3GGKBBXX:5:2101:4604:21817,J00121:27:H3GGKBBXX:5:2202:4726:13799,J00121:27:H3GGKBBXX:5:2223:9404:46100,J00121:27:H3GGKBBXX:5:2214:25591:39014,J00121:27:H3GGKBBXX:5:2204:7994:42495,J00121:27:H3GGKBBXX:5:1116:27417:21149,J00121:27:H3GGKBBXX:5:1126:15777:25421,J00121:27:H3GGKBBXX:5:2111:23673:32666,J00121:27:H3GGKBBXX:5:2212:27387:4673,J00121:27:H3GGKBBXX:5:1223:14225:10563,J00121:27:H3GGKBBXX:5:2216:28554:5288,J00121:27:H3GGKBBXX:5:1224:5599:31593,J00121:27:H3GGKBBXX:5:1223:3772:19355,J00121:27:H3GGKBBXX:5:2116:10957:5464,J00121:27:H3GGKBBXX:5:2228:14113:13113,J00121:27:H3GGKBBXX:5:1205:23967:13025,J00121:27:H3GGKBBXX:5:1110:22638:1859,J00121:27:H3GGKBBXX:5:2213:26656:27567,J00121:27:H3GGKBBXX:5:1206:10399:27426,J00121:27:H3GGKBBXX:5:1212:9871:11987,J00121:27:H3GGKBBXX:5:1224:13677:6413,J00121:27:H3GGKBBXX:5:1110:6816:37501,J00121:27:H3GGKBBXX:5:2207:11312:25632,J00121:27:H3GGKBBXX:5:2216:30360:19179,J00121:27:H3GGKBBXX:5:2210:29366:20445;sequence=TATAGATGATCAAAATAACTGGAATTATTTATACCGTATTTTAAATTGACTG;start=374500;subtype=IES;support_ref=4;support_variant=52;type=IES;
scaffold51_68_with_IES	MILORD	internal_eliminated_sequence	376294	376379	.	.	.	ID=MILORD.68.376294.376379;Name=MILORD.68.376294.376379;bounded_by_ta=TRUE;common_boundary=Both;end=376379;ies_id=IESPGM.PTET51.1.68.357891;ies_left_dist=0;ies_min_dist=0;ies_right_dist=0;junction_seq=aataataataataaaTAtagtaattaaattta;read_names=J00121:27:H3GGKBBXX:5:2110:19583:48825,J00121:27:H3GGKBBXX:5:1122:24139:37097,J00121:27:H3GGKBBXX:5:1128:10023:46153,J00121:27:H3GGKBBXX:5:2104:20141:24718,J00121:27:H3GGKBBXX:5:1213:21876:19988,J00121:27:H3GGKBBXX:5:1212:24403:23874,J00121:27:H3GGKBBXX:5:2119:6532:30679,J00121:27:H3GGKBBXX:5:1214:5639:28709,J00121:27:H3GGKBBXX:5:1112:5792:17227,J00121:27:H3GGKBBXX:5:2223:17543:23030,J00121:27:H3GGKBBXX:5:1214:7293:21869,J00121:27:H3GGKBBXX:5:2115:9049:34512,J00121:27:H3GGKBBXX:5:1101:10176:32455,J00121:27:H3GGKBBXX:5:1107:20953:8752,J00121:27:H3GGKBBXX:5:1207:1164:38961,J00121:27:H3GGKBBXX:5:1126:5294:39858,J00121:27:H3GGKBBXX:5:1224:13474:44429,J00121:27:H3GGKBBXX:5:1101:5284:30802,J00121:27:H3GGKBBXX:5:2120:10084:7257,J00121:27:H3GGKBBXX:5:2208:23267:47260,J00121:27:H3GGKBBXX:5:2224:27762:41299,J00121:27:H3GGKBBXX:5:2109:23865:41792,J00121:27:H3GGKBBXX:5:1106:10064:14572,J00121:27:H3GGKBBXX:5:1127:24424:14519,J00121:27:H3GGKBBXX:5:1108:7111:5587,J00121:27:H3GGKBBXX:5:1120:26342:24771,J00121:27:H3GGKBBXX:5:1119:5101:19970,J00121:27:H3GGKBBXX:5:1209:23774:16559;sequence=TACACTCAGAGAAAAGATTCGGGGGGAATTCTTAGATAACAATTAAATTAATATAAAAATTAGCAAATTTGTAGCCAAACTAATTA;start=376294;subtype=IES;support_ref=8;support_variant=28;type=IES;
scaffold51_68_with_IES	MILORD	internal_eliminated_sequence	376294	376384	.	.	.	ID=MILORD.68.376294.376384;Name=MILORD.68.376294.376384;bounded_by_ta=TRUE;common_boundary=LEFT;end=376384;ies_id=IESPGM.PTET51.1.68.357891;ies_left_dist=0;ies_min_dist=0;ies_right_dist=-5;junction_seq=aataataataataaaTAattaaatttagttat;read_names=J00121:27:H3GGKBBXX:5:1224:16437:16190;sequence=TACACTCAGAGAAAAGATTCGGGGGGAATTCTTAGATAACAATTAAATTAATATAAAAATTAGCAAATTTGTAGCCAAACTAATTATATAG;start=376294;subtype=PARTIAL_EXTERNAL;support_ref=4;support_variant=1;type=ALTERNATIVE;
scaffold51_68_with_IES	MILORD	internal_eliminated_sequence	378801	378830	.	.	.	ID=MILORD.68.378801.378830;Name=MILORD.68.378801.378830;bounded_by_ta=TRUE;common_boundary=None;end=378830;ies_id=IESPGM.PTET51.1.68.357891;ies_left_dist=-2507;ies_min_dist=2451;ies_right_dist=-2451;junction_seq=atttagtattggagtTAttattataataacta;read_names=J00121:27:H3GGKBBXX:5:2206:28026:44429;sequence=TATTATTATTAATATAATTGCTATTAATAT;start=378801;subtype=MAC;support_ref=81;support_variant=1;type=CRYPTIC;
scaffold51_68_with_IES	MILORD	internal_eliminated_sequence	382912	382937	.	.	.	ID=MILORD.68.382912.382937;Name=MILORD.68.382912.382937;bounded_by_ta=TRUE;common_boundary=Both;end=382937;ies_id=IESPGM.PTET51.1.68.364423;ies_left_dist=0;ies_min_dist=0;ies_right_dist=0;junction_seq=tttcaaaatattttgTActatcctctaattaa;read_names=J00121:27:H3GGKBBXX:5:1202:3305:26459,J00121:27:H3GGKBBXX:5:2220:13677:30714,J00121:27:H3GGKBBXX:5:2219:29427:31206,J00121:27:H3GGKBBXX:5:1203:8552:48913,J00121:27:H3GGKBBXX:5:1203:18558:25703,J00121:27:H3GGKBBXX:5:1115:17584:29255,J00121:27:H3GGKBBXX:5:2203:7283:21360,J00121:27:H3GGKBBXX:5:1128:11505:45203,J00121:27:H3GGKBBXX:5:2203:28087:35673,J00121:27:H3GGKBBXX:5:1111:16082:13605,J00121:27:H3GGKBBXX:5:1207:3295:21694,J00121:27:H3GGKBBXX:5:2119:21633:46188,J00121:27:H3GGKBBXX:5:2209:9790:19478,J00121:27:H3GGKBBXX:5:2210:9384:17720,J00121:27:H3GGKBBXX:5:2109:11596:48702,J00121:27:H3GGKBBXX:5:1114:2991:29712,J00121:27:H3GGKBBXX:5:1111:16295:29096,J00121:27:H3GGKBBXX:5:1121:11556:45889,J00121:27:H3GGKBBXX:5:2214:9820:44113,J00121:27:H3GGKBBXX:5:1214:20872:47577,J00121:27:H3GGKBBXX:5:2207:11535:40930,J00121:27:H3GGKBBXX:5:1116:26413:14238,J00121:27:H3GGKBBXX:5:2204:12976:35198,J00121:27:H3GGKBBXX:5:1128:15625:38170,J00121:27:H3GGKBBXX:5:1210:20506:21307,J00121:27:H3GGKBBXX:5:1111:4148:20639,J00121:27:H3GGKBBXX:5:1103:13261:46733,J00121:27:H3GGKBBXX:5:1212:29305:14045,J00121:27:H3GGKBBXX:5:2109:23409:14273,J00121:27:H3GGKBBXX:5:2105:10602:4462,J00121:27:H3GGKBBXX:5:1213:5000:45818,J00121:27:H3GGKBBXX:5:2104:8308:15012,J00121:27:H3GGKBBXX:5:1111:4584:20867,J00121:27:H3GGKBBXX:5:2126:24992:17544,J00121:27:H3GGKBBXX:5:1116:14549:32367,J00121:27:H3GGKBBXX:5:2211:27275:1244,J00121:27:H3GGKBBXX:5:2111:24444:7275,J00121:27:H3GGKBBXX:5:1211:7375:33229,J00121:27:H3GGKBBXX:5:1104:24616:46364,J00121:27:H3GGKBBXX:5:1109:21075:10932,J00121:27:H3GGKBBXX:5:1209:7222:32859,J00121:27:H3GGKBBXX:5:2207:1286:22889,J00121:27:H3GGKBBXX:5:2217:18061:45379,J00121:27:H3GGKBBXX:5:2103:14499:35233,J00121:27:H3GGKBBXX:5:2217:18020:45309,J00121:27:H3GGKBBXX:5:1109:16823:18546,J00121:27:H3GGKBBXX:5:1107:7375:9139,J00121:27:H3GGKBBXX:5:2219:22150:32842,J00121:27:H3GGKBBXX:5:2222:8684:46153,J00121:27:H3GGKBBXX:5:1111:7364:19953,J00121:27:H3GGKBBXX:5:2106:9161:49230,J00121:27:H3GGKBBXX:5:2128:22110:36147,J00121:27:H3GGKBBXX:5:1226:30716:35163,J00121:27:H3GGKBBXX:5:2224:16011:7433;sequence=TATACTCAAGTTCTATTGTTTATTCA;start=382912;subtype=IES;support_ref=15;support_variant=54;type=IES;
scaffold51_68_with_IES	MILORD	internal_eliminated_sequence	384847	384933	.	.	.	ID=MILORD.68.384847.384933;Name=MILORD.68.384847.384933;bounded_by_ta=TRUE;common_boundary=None;end=384933;ies_id=IESPGM.PTET51.1.68.366335;ies_left_dist=3;ies_min_dist=3;ies_right_dist=16;junction_seq=tattttacaaaatttTAatagaatgctgctgt;read_names=J00121:27:H3GGKBBXX:5:1201:25834:11161,J00121:27:H3GGKBBXX:5:2216:1336:7046,J00121:27:H3GGKBBXX:5:1103:4990:11020,J00121:27:H3GGKBBXX:5:2109:10409:22731;sequence=TAATACACCTTCTTAATTGTAGTTTCTATAATTTATTAATTTCAAAGAATGACCTTAATCTCATTTATCTATTATCAAATTAAATAA;start=384847;subtype=OVERLAPPING;support_ref=4;support_variant=4;type=ALTERNATIVE;
scaffold51_68_with_IES	MILORD	internal_eliminated_sequence	384847	384949	.	.	.	ID=MILORD.68.384847.384949;Name=MILORD.68.384847.384949;bounded_by_ta=TRUE;common_boundary=RIGHT;end=384949;ies_id=IESPGM.PTET51.1.68.366335;ies_left_dist=3;ies_min_dist=0;ies_right_dist=0;junction_seq=tattttacaaaatttTAtctaaaatctgcaac;read_names=J00121:27:H3GGKBBXX:5:1118:30837:11530;sequence=TAATACACCTTCTTAATTGTAGTTTCTATAATTTATTAATTTCAAAGAATGACCTTAATCTCATTTATCTATTATCAAATTAAATAATAATAGAATGCTGCTG;start=384847;subtype=PARTIAL_EXTERNAL;support_ref=2;support_variant=1;type=ALTERNATIVE;
scaffold51_68_with_IES	MILORD	internal_eliminated_sequence	384850	384949	.	.	.	ID=MILORD.68.384850.384949;Name=MILORD.68.384850.384949;bounded_by_ta=TRUE;common_boundary=Both;end=384949;ies_id=IESPGM.PTET51.1.68.366335;ies_left_dist=0;ies_min_dist=0;ies_right_dist=0;junction_seq=tttacaaaattttaaTAtctaaaatctgcaac;read_names=J00121:27:H3GGKBBXX:5:2115:13565:32279,J00121:27:H3GGKBBXX:5:1224:20395:35180,J00121:27:H3GGKBBXX:5:2214:14296:28200,J00121:27:H3GGKBBXX:5:1103:18903:23628,J00121:27:H3GGKBBXX:5:2124:2635:35602,J00121:27:H3GGKBBXX:5:2124:20567:12796,J00121:27:H3GGKBBXX:5:1226:10521:44201,J00121:27:H3GGKBBXX:5:1202:16336:16084,J00121:27:H3GGKBBXX:5:2202:5264:34002,J00121:27:H3GGKBBXX:5:2203:3478:26793,J00121:27:H3GGKBBXX:5:2108:28574:37290,J00121:27:H3GGKBBXX:5:1218:21572:15451,J00121:27:H3GGKBBXX:5:2214:3914:9297,J00121:27:H3GGKBBXX:5:2110:22140:44113,J00121:27:H3GGKBBXX:5:1201:14306:16999,J00121:27:H3GGKBBXX:5:1210:27458:37114,J00121:27:H3GGKBBXX:5:2122:7608:2369,J00121:27:H3GGKBBXX:5:1221:15706:39365,J00121:27:H3GGKBBXX:5:2228:4665:2721,J00121:27:H3GGKBBXX:5:2210:28858:5218,J00121:27:H3GGKBBXX:5:2102:26260:20199,J00121:27:H3GGKBBXX:5:1113:25905:15785,J00121:27:H3GGKBBXX:5:1109:12885:41159,J00121:27:H3GGKBBXX:5:2104:7923:39066,J00121:27:H3GGKBBXX:5:1221:21481:5833,J00121:27:H3GGKBBXX:5:1116:25286:7328,J00121:27:H3GGKBBXX:5:1201:7253:5939,J00121:27:H3GGKBBXX:5:2204:20638:44851,J00121:27:H3GGKBBXX:5:1228:9404:41000,J00121:27:H3GGKBBXX:5:1222:19705:27303,J00121:27:H3GGKBBXX:5:2115:31801:15627,J00121:27:H3GGKBBXX:5:2109:31335:22344,J00121:27:H3GGKBBXX:5:2225:12317:32261,J00121:27:H3GGKBBXX:5:2220:25073:2738,J00121:27:H3GGKBBXX:5:2120:10470:9614,J00121:27:H3GGKBBXX:5:1110:15950:25720;sequence=TACACCTTCTTAATTGTAGTTTCTATAATTTATTAATTTCAAAGAATGACCTTAATCTCATTTATCTATTATCAAATTAAATAATAATAGAATGCTGCTG;start=384850;subtype=IES;support_ref=2;support_variant=36;type=IES;
scaffold51_68_with_IES	MILORD	internal_eliminated_sequence	384875	384949	.	.	.	ID=MILORD.68.384875.384949;Name=MILORD.68.384875.384949;bounded_by_ta=TRUE;common_boundary=RIGHT;end=384949;ies_id=IESPGM.PTET51.1.68.366335;ies_left_dist=-25;ies_min_dist=0;ies_right_dist=0;junction_seq=taattgtagtttctaTAtctaaaatctgcaac;read_names=J00121:27:H3GGKBBXX:5:2203:7588:15873;sequence=TAATTTATTAATTTCAAAGAATGACCTTAATCTCATTTATCTATTATCAAATTAAATAATAATAGAATGCTGCTG;start=384875;subtype=PARTIAL_INTERNAL;support_ref=0;support_variant=1;type=ALTERNATIVE;
scaffold51_68_with_IES	MILORD	internal_eliminated_sequence	385380	385524	.	.	.	ID=MILORD.68.385380.385524;Name=MILORD.68.385380.385524;bounded_by_ta=TRUE;common_boundary=Both;end=385524;ies_id=IESPGM.PTET51.1.68.366765;ies_left_dist=0;ies_min_dist=0;ies_right_dist=0;junction_seq=tttcaaacacattaaTAtctgtctaccaatct;read_names=J00121:27:H3GGKBBXX:5:1207:4300:19742,J00121:27:H3GGKBBXX:5:2221:7192:4778,J00121:27:H3GGKBBXX:5:1209:29264:21149,J00121:27:H3GGKBBXX:5:2213:11677:40403,J00121:27:H3GGKBBXX:5:2202:20770:7802,J00121:27:H3GGKBBXX:5:2207:10115:47647,J00121:27:H3GGKBBXX:5:2126:10105:25158,J00121:27:H3GGKBBXX:5:1103:18822:41247,J00121:27:H3GGKBBXX:5:2221:4787:37677,J00121:27:H3GGKBBXX:5:1215:2859:31664,J00121:27:H3GGKBBXX:5:2205:16823:43093,J00121:27:H3GGKBBXX:5:1102:25570:39682,J00121:27:H3GGKBBXX:5:1120:25865:32736,J00121:27:H3GGKBBXX:5:2109:14215:48315,J00121:27:H3GGKBBXX:5:1219:23845:25685,J00121:27:H3GGKBBXX:5:1118:18741:48069,J00121:27:H3GGKBBXX:5:1124:13646:19197,J00121:27:H3GGKBBXX:5:2220:9049:6730,J00121:27:H3GGKBBXX:5:2108:7141:27268,J00121:27:H3GGKBBXX:5:1101:27154:42882,J00121:27:H3GGKBBXX:5:1219:15108:2035,J00121:27:H3GGKBBXX:5:2112:23947:19882,J00121:27:H3GGKBBXX:5:1216:8227:44517,J00121:27:H3GGKBBXX:5:1108:8481:34688,J00121:27:H3GGKBBXX:5:1124:20415:21500,J00121:27:H3GGKBBXX:5:2214:9303:5095,J00121:27:H3GGKBBXX:5:1222:5030:33703,J00121:27:H3GGKBBXX:5:1120:21501:35303,J00121:27:H3GGKBBXX:5:1228:22972:30679,J00121:27:H3GGKBBXX:5:1122:27123:48526;sequence=TATAGTCAATTTAATAGATTTTCTTCTATCTTTCTTGATGGTATATTCTATTCCTATAAACTAGTAAATCAAATACAAACATTAAATACTTAAAAAGTAATTAATCTGTTTTTTTCAAATCAAAATAACAATTACTTATTCACTG;start=385380;subtype=IES;support_ref=38;support_variant=30;type=IES;
scaffold51_68_with_IES	MILORD	internal_eliminated_sequence	387669	387727	.	.	.	ID=MILORD.68.387669.387727;Name=MILORD.68.387669.387727;bounded_by_ta=TRUE;common_boundary=RIGHT;end=387727;ies_id=IESPGM.PTET51.1.68.368911;ies_left_dist=2;ies_min_dist=0;ies_right_dist=0;junction_seq=ttaaattttttctgtTAacactcctggaatgt;read_names=J00121:27:H3GGKBBXX:5:2213:9668:29044,J00121:27:H3GGKBBXX:5:2102:16305:22362;sequence=TATACAGCTAAAGATCATATAAACATATATCTAATTCATTAATATTTAAATGTAAACTG;start=387669;subtype=PARTIAL_EXTERNAL;support_ref=2;support_variant=2;type=ALTERNATIVE;
scaffold51_68_with_IES	MILORD	internal_eliminated_sequence	387671	387720	.	.	.	ID=MILORD.68.387671.387720;Name=MILORD.68.387671.387720;bounded_by_ta=TRUE;common_boundary=LEFT;end=387720;ies_id=IESPGM.PTET51.1.68.368911;ies_left_dist=0;ies_min_dist=0;ies_right_dist=7;junction_seq=aaattttttctgttaTAaactgtaacactcct;read_names=J00121:27:H3GGKBBXX:5:2126:18436:1121;sequence=TACAGCTAAAGATCATATAAACATATATCTAATTCATTAATATTTAAATG;start=387671;subtype=PARTIAL_INTERNAL;support_ref=0;support_variant=1;type=ALTERNATIVE;
scaffold51_68_with_IES	MILORD	internal_eliminated_sequence	387671	387727	.	.	.	ID=MILORD.68.387671.387727;Name=MILORD.68.387671.387727;bounded_by_ta=TRUE;common_boundary=Both;end=387727;ies_id=IESPGM.PTET51.1.68.368911;ies_left_dist=0;ies_min_dist=0;ies_right_dist=0;junction_seq=aaattttttctgttaTAacactcctggaatgt;read_names=J00121:27:H3GGKBBXX:5:1109:3620:9139,J00121:27:H3GGKBBXX:5:1123:32370:11266,J00121:27:H3GGKBBXX:5:2227:22120:6238,J00121:27:H3GGKBBXX:5:1212:21014:1261,J00121:27:H3GGKBBXX:5:2127:19928:36481,J00121:27:H3GGKBBXX:5:1112:19776:29712,J00121:27:H3GGKBBXX:5:2211:11464:39822,J00121:27:H3GGKBBXX:5:1221:18832:44253,J00121:27:H3GGKBBXX:5:1201:24495:48474,J00121:27:H3GGKBBXX:5:2107:16021:43533,J00121:27:H3GGKBBXX:5:1121:6350:9614,J00121:27:H3GGKBBXX:5:1221:25804:36569,J00121:27:H3GGKBBXX:5:2203:22343:35497,J00121:27:H3GGKBBXX:5:1116:19350:36323,J00121:27:H3GGKBBXX:5:1124:27986:42987,J00121:27:H3GGKBBXX:5:1228:30310:24718,J00121:27:H3GGKBBXX:5:2211:29234:11812,J00121:27:H3GGKBBXX:5:2228:23744:11583,J00121:27:H3GGKBBXX:5:2218:28737:43550,J00121:27:H3GGKBBXX:5:1219:28828:1543,J00121:27:H3GGKBBXX:5:1216:8156:31382,J00121:27:H3GGKBBXX:5:1110:5639:28112,J00121:27:H3GGKBBXX:5:2202:29376:47928,J00121:27:H3GGKBBXX:5:1120:28036:39523,J00121:27:H3GGKBBXX:5:2116:6025:7468,J00121:27:H3GGKBBXX:5:1212:23267:26230,J00121:27:H3GGKBBXX:5:2209:14154:32490,J00121:27:H3GGKBBXX:5:1118:28625:12409,J00121:27:H3GGKBBXX:5:1211:22282:48016,J00121:27:H3GGKBBXX:5:2210:28209:5077,J00121:27:H3GGKBBXX:5:2214:6086:1279,J00121:27:H3GGKBBXX:5:2222:10916:9614,J00121:27:H3GGKBBXX:5:2220:7202:39717,J00121:27:H3GGKBBXX:5:1127:16457:43304,J00121:27:H3GGKBBXX:5:1222:19969:15662,J00121:27:H3GGKBBXX:5:2109:2899:17667;sequence=TACAGCTAAAGATCATATAAACATATATCTAATTCATTAATATTTAAATGTAAACTG;start=387671;subtype=IES;support_ref=0;support_variant=36;type=IES;
scaffold51_68_with_IES	MILORD	internal_eliminated_sequence	387677	387727	.	.	.	ID=MILORD.68.387677.387727;Name=MILORD.68.387677.387727;bounded_by_ta=TRUE;common_boundary=RIGHT;end=387727;ies_id=IESPGM.PTET51.1.68.368911;ies_left_dist=-6;ies_min_dist=0;ies_right_dist=0;junction_seq=tttctgttatacagcTAacactcctggaatgt;read_names=J00121:27:H3GGKBBXX:5:2113:30797:17263;sequence=TAAAGATCATATAAACATATATCTAATTCATTAATATTTAAATGTAAACTG;start=387677;subtype=PARTIAL_INTERNAL;support_ref=0;support_variant=1;type=ALTERNATIVE;
scaffold51_68_with_IES	MILORD	internal_eliminated_sequence	390125	390182	.	.	.	ID=MILORD.68.390125.390182;Name=MILORD.68.390125.390182;bounded_by_ta=TRUE;common_boundary=Both;end=390182;ies_id=IESPGM.PTET51.1.68.371308;ies_left_dist=0;ies_min_dist=0;ies_right_dist=0;junction_seq=ccctaccaaatacgaTActcacatgtggcttt;read_names=J00121:27:H3GGKBBXX:5:2114:1590:30767,J00121:27:H3GGKBBXX:5:1103:11870:3600,J00121:27:H3GGKBBXX:5:2201:21156:7943,J00121:27:H3GGKBBXX:5:1211:14539:34846,J00121:27:H3GGKBBXX:5:2123:24515:20937,J00121:27:H3GGKBBXX:5:2201:6471:17526,J00121:27:H3GGKBBXX:5:1127:7172:9455,J00121:27:H3GGKBBXX:5:1227:23297:26810,J00121:27:H3GGKBBXX:5:1228:5548:43497,J00121:27:H3GGKBBXX:5:2110:19898:27637,J00121:27:H3GGKBBXX:5:1124:20598:15557,J00121:27:H3GGKBBXX:5:2128:32299:35831,J00121:27:H3GGKBBXX:5:2219:5649:19197,J00121:27:H3GGKBBXX:5:1208:8014:23223,J00121:27:H3GGKBBXX:5:1225:9719:30573,J00121:27:H3GGKBBXX:5:2220:18345:7433;sequence=TATTGCTAAACAAAATTTGATACACAGATTTGAATCATTTTTATTTATAATCCAATAA;start=390125;subtype=IES;support_ref=82;support_variant=16;type=IES;
scaffold51_68_with_IES	MILORD	internal_eliminated_sequence	391132	391160	.	.	.	ID=MILORD.68.391132.391160;Name=MILORD.68.391132.391160;bounded_by_ta=TRUE;common_boundary=Both;end=391160;ies_id=IESPGM.PTET51.1.68.372257;ies_left_dist=0;ies_min_dist=0;ies_right_dist=0;junction_seq=attgtggattgtaacTAgcaggtccaggaggg;read_names=J00121:27:H3GGKBBXX:5:1117:28300:18036,J00121:27:H3GGKBBXX:5:2218:27082:23557,J00121:27:H3GGKBBXX:5:2222:13951:47788,J00121:27:H3GGKBBXX:5:1201:6948:15715,J00121:27:H3GGKBBXX:5:2202:16295:17597,J00121:27:H3GGKBBXX:5:1227:17218:33404,J00121:27:H3GGKBBXX:5:1207:12763:41335,J00121:27:H3GGKBBXX:5:1104:4797:15926,J00121:27:H3GGKBBXX:5:2121:17482:40403,J00121:27:H3GGKBBXX:5:2111:26859:20533,J00121:27:H3GGKBBXX:5:1217:23510:19443,J00121:27:H3GGKBBXX:5:1202:19025:21940,J00121:27:H3GGKBBXX:5:2202:18558:38961,J00121:27:H3GGKBBXX:5:1123:29153:2035,J00121:27:H3GGKBBXX:5:2225:13717:19496,J00121:27:H3GGKBBXX:5:2219:18365:42812,J00121:27:H3GGKBBXX:5:1216:18771:41299,J00121:27:H3GGKBBXX:5:1102:24880:48579,J00121:27:H3GGKBBXX:5:2221:9039:7099,J00121:27:H3GGKBBXX:5:2114:23165:24155,J00121:27:H3GGKBBXX:5:2217:20273:21535,J00121:27:H3GGKBBXX:5:2213:12002:1121;sequence=TATAGTGAATAGGTTTTAGGTTTCATTTA;start=391132;subtype=IES;support_ref=102;support_variant=22;type=IES;
scaffold51_68_with_IES	MILORD	internal_eliminated_sequence	391272	392092	.	.	.	ID=MILORD.68.391272.392092;Name=MILORD.68.391272.392092;bounded_by_ta=TRUE;common_boundary=RIGHT;end=392092;ies_id=IESPGM.PTET51.1.68.372940;ies_left_dist=572;ies_min_dist=0;ies_right_dist=0;junction_seq=gctatattatctttgTActattgtattataat;read_names=J00121:27:H3GGKBBXX:5:1217:8684:43656;sequence=TATTATTGTCAGATAATTATATAAATTATTAAATTAAATCATAGCCAATAAAAATTCTGAAATTTGTAAGAAGTCGAATTTTTTAAATTTCAAACTTCATCCTTTGAGAATTAATTCTAATCTAAATTTAAATTGCCTTCTTAATTTCAGTAAACCTAATAATAATCTGATTTCTAAAATCAAAAAACAAAAAGAGTCAGAGATCAATTCCTTAATGATAATAAGTGATATAAACCAAAGTTAATTTCTATAATTGTTTACTTTTATCAATTGATACACATACTCAACAATCATTTTTCAAAAACCAGAAATTAGATGTGTCCTTTATGCTGAGGATAGACTTAAGACTTATAAGTTAGCCTAAGCTTTTTTTAAACTATGTCAAGATTTGGCATTTTTCCTACTCTAAATTTTTCATCTAATTAACCTGAATATATAGTAACAATGTAAAGATCAAGCAAATCCAGAACTTAATGAAGGCATTAAGGACCAACATCATAGAAAATTCTATCTTCTTATTTTATCAAAGTTCTAAAGTATTATGCCGCATCAAAGAAGTTTGAAAATGCAGGTATTGCAACAAAAATATTTGTATTGTTTTAAATTAATTATGAATTTTTAGCCTTTAGCATGTTATTGCTTATTTACTTATGATAATTTACAAAATATCTGATCAATTTAATAAATAACAATATTGTAAAAATGTAAATCACAATGACTGATGTATTTCATCAAGATATTTAAATTGAAAAAAATAATAAATAAATAAAATTATAAGATATAAACTAAATATTATATTGATTTAAAAAATAATTGCCTAA;start=391272;subtype=PARTIAL_EXTERNAL;support_ref=57;support_variant=1;type=ALTERNATIVE;
scaffold51_68_with_IES	MILORD	internal_eliminated_sequence	391275	392092	.	.	.	ID=MILORD.68.391275.392092;Name=MILORD.68.391275.392092;bounded_by_ta=TRUE;common_boundary=RIGHT;end=392092;ies_id=IESPGM.PTET51.1.68.372940;ies_left_dist=569;ies_min_dist=0;ies_right_dist=0;junction_seq=atattatctttgtatTActattgtattataat;read_names=J00121:27:H3GGKBBXX:5:1110:14184:14713;sequence=TATTGTCAGATAATTATATAAATTATTAAATTAAATCATAGCCAATAAAAATTCTGAAATTTGTAAGAAGTCGAATTTTTTAAATTTCAAACTTCATCCTTTGAGAATTAATTCTAATCTAAATTTAAATTGCCTTCTTAATTTCAGTAAACCTAATAATAATCTGATTTCTAAAATCAAAAAACAAAAAGAGTCAGAGATCAATTCCTTAATGATAATAAGTGATATAAACCAAAGTTAATTTCTATAATTGTTTACTTTTATCAATTGATACACATACTCAACAATCATTTTTCAAAAACCAGAAATTAGATGTGTCCTTTATGCTGAGGATAGACTTAAGACTTATAAGTTAGCCTAAGCTTTTTTTAAACTATGTCAAGATTTGGCATTTTTCCTACTCTAAATTTTTCATCTAATTAACCTGAATATATAGTAACAATGTAAAGATCAAGCAAATCCAGAACTTAATGAAGGCATTAAGGACCAACATCATAGAAAATTCTATCTTCTTATTTTATCAAAGTTCTAAAGTATTATGCCGCATCAAAGAAGTTTGAAAATGCAGGTATTGCAACAAAAATATTTGTATTGTTTTAAATTAATTATGAATTTTTAGCCTTTAGCATGTTATTGCTTATTTACTTATGATAATTTACAAAATATCTGATCAATTTAATAAATAACAATATTGTAAAAATGTAAATCACAATGACTGATGTATTTCATCAAGATATTTAAATTGAAAAAAATAATAAATAAATAAAATTATAAGATATAAACTAAATATTATATTGATTTAAAAAATAATTGCCTAA;start=391275;subtype=PARTIAL_EXTERNAL;support_ref=59;support_variant=1;type=ALTERNATIVE;
scaffold51_68_with_IES	MILORD	internal_eliminated_sequence	391291	392037	.	.	.	ID=MILORD.68.391291.392037;Name=MILORD.68.391291.392037;bounded_by_ta=TRUE;common_boundary=None;end=392037;ies_id=IESPGM.PTET51.1.68.372940;ies_left_dist=553;ies_min_dist=55;ies_right_dist=55;junction_seq=attgtcagataattaTAaaattataagatata;read_names=J00121:27:H3GGKBBXX:5:1227:25885:1226;sequence=TATAAATTATTAAATTAAATCATAGCCAATAAAAATTCTGAAATTTGTAAGAAGTCGAATTTTTTAAATTTCAAACTTCATCCTTTGAGAATTAATTCTAATCTAAATTTAAATTGCCTTCTTAATTTCAGTAAACCTAATAATAATCTGATTTCTAAAATCAAAAAACAAAAAGAGTCAGAGATCAATTCCTTAATGATAATAAGTGATATAAACCAAAGTTAATTTCTATAATTGTTTACTTTTATCAATTGATACACATACTCAACAATCATTTTTCAAAAACCAGAAATTAGATGTGTCCTTTATGCTGAGGATAGACTTAAGACTTATAAGTTAGCCTAAGCTTTTTTTAAACTATGTCAAGATTTGGCATTTTTCCTACTCTAAATTTTTCATCTAATTAACCTGAATATATAGTAACAATGTAAAGATCAAGCAAATCCAGAACTTAATGAAGGCATTAAGGACCAACATCATAGAAAATTCTATCTTCTTATTTTATCAAAGTTCTAAAGTATTATGCCGCATCAAAGAAGTTTGAAAATGCAGGTATTGCAACAAAAATATTTGTATTGTTTTAAATTAATTATGAATTTTTAGCCTTTAGCATGTTATTGCTTATTTACTTATGATAATTTACAAAATATCTGATCAATTTAATAAATAACAATATTGTAAAAATGTAAATCACAATGACTGATGTATTTCATCAAGATATTTAAATTGAAAAAAATAATAAATAAA;start=391291;subtype=OVERLAPPING;support_ref=66;support_variant=1;type=ALTERNATIVE;
scaffold51_68_with_IES	MILORD	internal_eliminated_sequence	391844	392092	.	.	.	ID=MILORD.68.391844.392092;Name=MILORD.68.391844.392092;bounded_by_ta=TRUE;common_boundary=Both;end=392092;ies_id=IESPGM.PTET51.1.68.372940;ies_left_dist=0;ies_min_dist=0;ies_right_dist=0;junction_seq=gtttgaaaatgcaggTActattgtattataat;read_names=J00121:27:H3GGKBBXX:5:1221:21663:45854,J00121:27:H3GGKBBXX:5:1201:7141:47770,J00121:27:H3GGKBBXX:5:1119:14712:27584,J00121:27:H3GGKBBXX:5:1220:26636:37097,J00121:27:H3GGKBBXX:5:2210:28655:32297,J00121:27:H3GGKBBXX:5:1223:27783:14150,J00121:27:H3GGKBBXX:5:1218:20283:2246,J00121:27:H3GGKBBXX:5:1228:3163:15381,J00121:27:H3GGKBBXX:5:2102:18761:13816,J00121:27:H3GGKBBXX:5:1107:27509:31576,J00121:27:H3GGKBBXX:5:2207:23439:4092,J00121:27:H3GGKBBXX:5:2224:28026:32086,J00121:27:H3GGKBBXX:5:1128:12520:12427,J00121:27:H3GGKBBXX:5:2214:26149:13218,J00121:27:H3GGKBBXX:5:1106:4919:29466,J00121:27:H3GGKBBXX:5:2118:7770:41616,J00121:27:H3GGKBBXX:5:2221:7273:5481,J00121:27:H3GGKBBXX:5:2216:24667:5657,J00121:27:H3GGKBBXX:5:2104:9140:29079,J00121:27:H3GGKBBXX:5:1204:20232:24525,J00121:27:H3GGKBBXX:5:1210:26768:28112,J00121:27:H3GGKBBXX:5:1102:29640:6536,J00121:27:H3GGKBBXX:5:1128:25286:22942,J00121:27:H3GGKBBXX:5:1210:26768:28147;sequence=TATTGCAACAAAAATATTTGTATTGTTTTAAATTAATTATGAATTTTTAGCCTTTAGCATGTTATTGCTTATTTACTTATGATAATTTACAAAATATCTGATCAATTTAATAAATAACAATATTGTAAAAATGTAAATCACAATGACTGATGTATTTCATCAAGATATTTAAATTGAAAAAAATAATAAATAAATAAAATTATAAGATATAAACTAAATATTATATTGATTTAAAAAATAATTGCCTAA;start=391844;subtype=IES;support_ref=44;support_variant=24;type=IES;
scaffold51_68_with_IES	MILORD	internal_eliminated_sequence	393677	393702	.	.	.	ID=MILORD.68.393677.393702;Name=MILORD.68.393677.393702;bounded_by_ta=TRUE;common_boundary=Both;end=393702;ies_id=IESPGM.PTET51.1.68.374524;ies_left_dist=0;ies_min_dist=0;ies_right_dist=0;junction_seq=acttttaagaattgtTAacaattattgatcta;read_names=J00121:27:H3GGKBBXX:5:2217:12073:1525,J00121:27:H3GGKBBXX:5:1213:25225:1736,J00121:27:H3GGKBBXX:5:1224:20720:38556,J00121:27:H3GGKBBXX:5:1114:21542:40121,J00121:27:H3GGKBBXX:5:2205:12672:9455,J00121:27:H3GGKBBXX:5:2216:8511:9526,J00121:27:H3GGKBBXX:5:2223:15828:12321,J00121:27:H3GGKBBXX:5:2228:30117:29272,J00121:27:H3GGKBBXX:5:2123:16102:47260,J00121:27:H3GGKBBXX:5:1221:14448:38029,J00121:27:H3GGKBBXX:5:1212:9445:7486,J00121:27:H3GGKBBXX:5:2211:28239:35268,J00121:27:H3GGKBBXX:5:2221:21684:22362,J00121:27:H3GGKBBXX:5:2211:4422:3565,J00121:27:H3GGKBBXX:5:2216:6187:27795,J00121:27:H3GGKBBXX:5:1220:23632:20639,J00121:27:H3GGKBBXX:5:1212:24373:29061,J00121:27:H3GGKBBXX:5:1118:15919:43322,J00121:27:H3GGKBBXX:5:2206:18710:43445,J00121:27:H3GGKBBXX:5:2217:12154:1420,J00121:27:H3GGKBBXX:5:2228:30573:28692,J00121:27:H3GGKBBXX:5:1216:9688:33721,J00121:27:H3GGKBBXX:5:2104:17645:44693,J00121:27:H3GGKBBXX:5:2228:19918:5798,J00121:27:H3GGKBBXX:5:2205:18568:34266,J00121:27:H3GGKBBXX:5:2219:6258:10968,J00121:27:H3GGKBBXX:5:1126:5416:10141,J00121:27:H3GGKBBXX:5:2205:25794:25966,J00121:27:H3GGKBBXX:5:2227:8714:5095,J00121:27:H3GGKBBXX:5:2219:28919:25052,J00121:27:H3GGKBBXX:5:2113:8511:16911,J00121:27:H3GGKBBXX:5:2102:21308:2123,J00121:27:H3GGKBBXX:5:2214:20172:45097,J00121:27:H3GGKBBXX:5:2207:15524:27901,J00121:27:H3GGKBBXX:5:1204:25723:3055,J00121:27:H3GGKBBXX:5:1108:16163:40086,J00121:27:H3GGKBBXX:5:2115:32004:32191,J00121:27:H3GGKBBXX:5:2202:13565:22960,J00121:27:H3GGKBBXX:5:1112:5690:27004,J00121:27:H3GGKBBXX:5:1216:29965:41071,J00121:27:H3GGKBBXX:5:2123:18365:17315,J00121:27:H3GGKBBXX:5:1219:19096:45309,J00121:27:H3GGKBBXX:5:1112:15260:38240,J00121:27:H3GGKBBXX:5:1108:6197:28059,J00121:27:H3GGKBBXX:5:2201:24109:11020,J00121:27:H3GGKBBXX:5:1211:29021:23188,J00121:27:H3GGKBBXX:5:1109:23135:27127,J00121:27:H3GGKBBXX:5:1117:26311:42337,J00121:27:H3GGKBBXX:5:2118:8440:44675,J00121:27:H3GGKBBXX:5:2109:7364:19109,J00121:27:H3GGKBBXX:5:2225:6329:42460,J00121:27:H3GGKBBXX:5:2225:20780:23364,J00121:27:H3GGKBBXX:5:1213:11647:28006;sequence=TATAGTCATTAAGTCAGAATTATCTG;start=393677;subtype=IES;support_ref=0;support_variant=53;type=IES;
scaffold51_68_with_IES	MILORD	internal_eliminated_sequence	396725	396750	.	.	.	ID=MILORD.68.396725.396750;Name=MILORD.68.396725.396750;bounded_by_ta=TRUE;common_boundary=Both;end=396750;ies_id=IESPGM.PTET51.1.68.377546;ies_left_dist=0;ies_min_dist=0;ies_right_dist=0;junction_seq=cagcataaattgaacTAccaacagctcccaag;read_names=J00121:27:H3GGKBBXX:5:1115:3346:20129,J00121:27:H3GGKBBXX:5:1222:19613:1226,J00121:27:H3GGKBBXX:5:2218:7080:12146,J00121:27:H3GGKBBXX:5:2112:25641:30661,J00121:27:H3GGKBBXX:5:1206:5061:41000,J00121:27:H3GGKBBXX:5:2118:12682:43656,J00121:27:H3GGKBBXX:5:2216:11505:40526,J00121:27:H3GGKBBXX:5:1108:17056:3125,J00121:27:H3GGKBBXX:5:1123:11677:11425,J00121:27:H3GGKBBXX:5:2213:31172:14045,J00121:27:H3GGKBBXX:5:2225:14996:35743,J00121:27:H3GGKBBXX:5:1203:11546:2932,J00121:27:H3GGKBBXX:5:2106:17503:8682,J00121:27:H3GGKBBXX:5:1223:28158:36534,J00121:27:H3GGKBBXX:5:2209:23338:12216,J00121:27:H3GGKBBXX:5:2207:5406:36183,J00121:27:H3GGKBBXX:5:2113:19400:6308,J00121:27:H3GGKBBXX:5:2224:14925:9807,J00121:27:H3GGKBBXX:5:2208:3376:40719,J00121:27:H3GGKBBXX:5:1128:24667:3582,J00121:27:H3GGKBBXX:5:2211:22171:25632,J00121:27:H3GGKBBXX:5:1221:29132:33440,J00121:27:H3GGKBBXX:5:1203:17015:46522,J00121:27:H3GGKBBXX:5:2101:26585:1595,J00121:27:H3GGKBBXX:5:1222:15087:43040,J00121:27:H3GGKBBXX:5:1106:10612:38662,J00121:27:H3GGKBBXX:5:1114:18091:24015,J00121:27:H3GGKBBXX:5:2208:13220:36851,J00121:27:H3GGKBBXX:5:2120:23541:21852,J00121:27:H3GGKBBXX:5:1213:18710:16260,J00121:27:H3GGKBBXX:5:1121:20192:43093,J00121:27:H3GGKBBXX:5:2113:13738:33633,J00121:27:H3GGKBBXX:5:1206:12063:20111,J00121:27:H3GGKBBXX:5:2225:4624:28076,J00121:27:H3GGKBBXX:5:2210:8207:24050,J00121:27:H3GGKBBXX:5:2126:22638:18107,J00121:27:H3GGKBBXX:5:2123:12368:17931,J00121:27:H3GGKBBXX:5:1212:15930:48649,J00121:27:H3GGKBBXX:5:2217:5873:25281,J00121:27:H3GGKBBXX:5:1212:6431:8664,J00121:27:H3GGKBBXX:5:2206:9648:4462,J00121:27:H3GGKBBXX:5:1113:12479:20375,J00121:27:H3GGKBBXX:5:2223:18385:32121,J00121:27:H3GGKBBXX:5:2118:23673:18704,J00121:27:H3GGKBBXX:5:1228:28199:11003,J00121:27:H3GGKBBXX:5:1106:6492:23892,J00121:27:H3GGKBBXX:5:1222:24972:26019,J00121:27:H3GGKBBXX:5:1121:10176:45783;sequence=TATAAATAAAATCTACTTTTGCACTT;start=396725;subtype=IES;support_ref=18;support_variant=48;type=IES;
scaffold51_68_with_IES	MILORD	internal_eliminated_sequence	398845	398928	.	.	.	ID=MILORD.68.398845.398928;Name=MILORD.68.398845.398928;bounded_by_ta=TRUE;common_boundary=Both;end=398928;ies_id=IESPGM.PTET51.1.68.379640;ies_left_dist=0;ies_min_dist=0;ies_right_dist=0;junction_seq=aatagaatttacttgTAatttgttaaatcatg;read_names=J00121:27:H3GGKBBXX:5:1117:8542:46188,J00121:27:H3GGKBBXX:5:1102:15067:39488,J00121:27:H3GGKBBXX:5:1120:9435:2053,J00121:27:H3GGKBBXX:5:2111:17259:40016,J00121:27:H3GGKBBXX:5:2213:28219:36675,J00121:27:H3GGKBBXX:5:1207:6218:5939,J00121:27:H3GGKBBXX:5:2119:9262:1332,J00121:27:H3GGKBBXX:5:2126:27610:22995,J00121:27:H3GGKBBXX:5:1102:17959:11477,J00121:27:H3GGKBBXX:5:2216:15118:41932,J00121:27:H3GGKBBXX:5:1209:26443:41053,J00121:27:H3GGKBBXX:5:1118:13758:5323,J00121:27:H3GGKBBXX:5:2112:25347:18194,J00121:27:H3GGKBBXX:5:2107:8471:45326,J00121:27:H3GGKBBXX:5:2222:13423:5059,J00121:27:H3GGKBBXX:5:2209:27732:6572,J00121:27:H3GGKBBXX:5:2214:16498:23118,J00121:27:H3GGKBBXX:5:2201:13119:10299;sequence=TATGCTTTATTTAAGCACTTTTTTATTAAGAAATGATTTTTTCTTAAAATTTTTTTGTCTTTAAATTATTATCTATTCTAAGTG;start=398845;subtype=IES;support_ref=122;support_variant=18;type=IES;
scaffold51_68_with_IES	MILORD	internal_eliminated_sequence	399407	399483	.	.	.	ID=MILORD.68.399407.399483;Name=MILORD.68.399407.399483;bounded_by_ta=TRUE;common_boundary=RIGHT;end=399483;ies_id=IESPGM.PTET51.1.68.380124;ies_left_dist=6;ies_min_dist=0;ies_right_dist=0;junction_seq=tataaattacttcatTAaatttccagacttaa;read_names=J00121:27:H3GGKBBXX:5:2206:23581:39752,J00121:27:H3GGKBBXX:5:1109:18984:36991;sequence=TATTACTACACTTAATATATTTTTACATTAATTGTAGAATAAAAATAATATAATCCTAAAAGTCTCTGGTTTTGCTG;start=399407;subtype=PARTIAL_EXTERNAL;support_ref=82;support_variant=2;type=ALTERNATIVE;
scaffold51_68_with_IES	MILORD	internal_eliminated_sequence	399410	399483	.	.	.	ID=MILORD.68.399410.399483;Name=MILORD.68.399410.399483;bounded_by_ta=TRUE;common_boundary=RIGHT;end=399483;ies_id=IESPGM.PTET51.1.68.380124;ies_left_dist=3;ies_min_dist=0;ies_right_dist=0;junction_seq=aaattacttcattatTAaatttccagacttaa;read_names=J00121:27:H3GGKBBXX:5:1217:30005:24050;sequence=TACTACACTTAATATATTTTTACATTAATTGTAGAATAAAAATAATATAATCCTAAAAGTCTCTGGTTTTGCTG;start=399410;subtype=PARTIAL_EXTERNAL;support_ref=37;support_variant=1;type=ALTERNATIVE;
scaffold51_68_with_IES	MILORD	internal_eliminated_sequence	399413	399483	.	.	.	ID=MILORD.68.399413.399483;Name=MILORD.68.399413.399483;bounded_by_ta=TRUE;common_boundary=Both;end=399483;ies_id=IESPGM.PTET51.1.68.380124;ies_left_dist=0;ies_min_dist=0;ies_right_dist=0;junction_seq=ttacttcattattacTAaatttccagacttaa;read_names=J00121:27:H3GGKBBXX:5:1122:29518:29782,J00121:27:H3GGKBBXX:5:2217:19380:4831,J00121:27:H3GGKBBXX:5:1225:7172:38222,J00121:27:H3GGKBBXX:5:2211:18081:36763,J00121:27:H3GGKBBXX:5:2115:25956:12954,J00121:27:H3GGKBBXX:5:1103:17442:11917,J00121:27:H3GGKBBXX:5:1110:8075:9543,J00121:27:H3GGKBBXX:5:1119:10500:33229,J00121:27:H3GGKBBXX:5:1225:8095:48685,J00121:27:H3GGKBBXX:5:2205:21998:37677,J00121:27:H3GGKBBXX:5:1110:4909:33492,J00121:27:H3GGKBBXX:5:2115:15747:19074,J00121:27:H3GGKBBXX:5:2207:3823:27989,J00121:27:H3GGKBBXX:5:1107:3914:42319,J00121:27:H3GGKBBXX:5:2113:25083:25755,J00121:27:H3GGKBBXX:5:2210:22333:20744,J00121:27:H3GGKBBXX:5:1120:27661:14396,J00121:27:H3GGKBBXX:5:2112:19512:36710,J00121:27:H3GGKBBXX:5:2217:9039:41458;sequence=TACACTTAATATATTTTTACATTAATTGTAGAATAAAAATAATATAATCCTAAAAGTCTCTGGTTTTGCTG;start=399413;subtype=IES;support_ref=70;support_variant=19;type=IES;
scaffold51_68_with_IES	MILORD	internal_eliminated_sequence	399913	399938	.	.	.	ID=MILORD.68.399913.399938;Name=MILORD.68.399913.399938;bounded_by_ta=TRUE;common_boundary=Both;end=399938;ies_id=IESPGM.PTET51.1.68.380553;ies_left_dist=0;ies_min_dist=0;ies_right_dist=0;junction_seq=caatagctgattatgTAcccaatagaaatcct;read_names=J00121:27:H3GGKBBXX:5:1117:12337:31699,J00121:27:H3GGKBBXX:5:1211:17553:37501,J00121:27:H3GGKBBXX:5:1228:28209:24700,J00121:27:H3GGKBBXX:5:2201:18314:29782,J00121:27:H3GGKBBXX:5:2222:29072:20252,J00121:27:H3GGKBBXX:5:2216:15716:39699,J00121:27:H3GGKBBXX:5:2103:6766:16137,J00121:27:H3GGKBBXX:5:1212:10521:43779,J00121:27:H3GGKBBXX:5:1113:15656:3829,J00121:27:H3GGKBBXX:5:1109:28422:10510,J00121:27:H3GGKBBXX:5:1212:19948:7996,J00121:27:H3GGKBBXX:5:2219:6005:28287,J00121:27:H3GGKBBXX:5:1225:4290:20709,J00121:27:H3GGKBBXX:5:2122:15300:1595,J00121:27:H3GGKBBXX:5:2207:30817:9737,J00121:27:H3GGKBBXX:5:2117:13697:6097,J00121:27:H3GGKBBXX:5:1104:27438:19636,J00121:27:H3GGKBBXX:5:2206:16559:14361,J00121:27:H3GGKBBXX:5:1206:10632:12743,J00121:27:H3GGKBBXX:5:1211:30107:45783,J00121:27:H3GGKBBXX:5:2202:17127:26002,J00121:27:H3GGKBBXX:5:2116:18842:41809,J00121:27:H3GGKBBXX:5:2204:24911:43040,J00121:27:H3GGKBBXX:5:1119:17279:45854,J00121:27:H3GGKBBXX:5:1208:24393:29765,J00121:27:H3GGKBBXX:5:1115:16112:12919,J00121:27:H3GGKBBXX:5:2111:30198:46047,J00121:27:H3GGKBBXX:5:2211:11901:23382,J00121:27:H3GGKBBXX:5:1115:16001:11601,J00121:27:H3GGKBBXX:5:1120:18771:42671,J00121:27:H3GGKBBXX:5:1105:27346:6958,J00121:27:H3GGKBBXX:5:2205:27976:35198,J00121:27:H3GGKBBXX:5:1115:10033:48983,J00121:27:H3GGKBBXX:5:1121:30107:40719,J00121:27:H3GGKBBXX:5:1108:7547:45625,J00121:27:H3GGKBBXX:5:1221:22485:32719,J00121:27:H3GGKBBXX:5:2220:15250:37941,J00121:27:H3GGKBBXX:5:2115:6279:15047;sequence=TATAAAAATAAAAATTCATTTAACTT;start=399913;subtype=IES;support_ref=0;support_variant=38;type=IES;
scaffold51_68_with_IES	MILORD	internal_eliminated_sequence	400280	400305	.	.	.	ID=MILORD.68.400280.400305;Name=MILORD.68.400280.400305;bounded_by_ta=TRUE;common_boundary=Both;end=400305;ies_id=IESPGM.PTET51.1.68.380894;ies_left_dist=0;ies_min_dist=0;ies_right_dist=0;junction_seq=taaatttctaatgggTAgatcggtaatataaa;read_names=J00121:27:H3GGKBBXX:5:1125:22110:10827,J00121:27:H3GGKBBXX:5:1217:21278:19443,J00121:27:H3GGKBBXX:5:1211:6441:11917,J00121:27:H3GGKBBXX:5:2124:20222:44974,J00121:27:H3GGKBBXX:5:2227:25672:9684,J00121:27:H3GGKBBXX:5:1127:31669:28446,J00121:27:H3GGKBBXX:5:2115:16650:30239,J00121:27:H3GGKBBXX:5:2221:26778:3266,J00121:27:H3GGKBBXX:5:2102:29254:25070,J00121:27:H3GGKBBXX:5:1215:20506:28094,J00121:27:H3GGKBBXX:5:1222:20791:9244,J00121:27:H3GGKBBXX:5:1221:24292:43409,J00121:27:H3GGKBBXX:5:1214:22638:42020,J00121:27:H3GGKBBXX:5:2208:28463:38011,J00121:27:H3GGKBBXX:5:1120:21481:10405,J00121:27:H3GGKBBXX:5:1104:23257:31101,J00121:27:H3GGKBBXX:5:1124:27042:9455,J00121:27:H3GGKBBXX:5:2226:23510:21799,J00121:27:H3GGKBBXX:5:2228:29193:31716,J00121:27:H3GGKBBXX:5:2213:17442:36253,J00121:27:H3GGKBBXX:5:2217:4493:17755,J00121:27:H3GGKBBXX:5:2210:6867:13007,J00121:27:H3GGKBBXX:5:1115:17503:47401,J00121:27:H3GGKBBXX:5:1119:16214:14221,J00121:27:H3GGKBBXX:5:2221:27032:2932,J00121:27:H3GGKBBXX:5:1209:16082:7064,J00121:27:H3GGKBBXX:5:2215:4219:12497,J00121:27:H3GGKBBXX:5:1125:15645:41053,J00121:27:H3GGKBBXX:5:2203:23713:13675,J00121:27:H3GGKBBXX:5:1118:24759:26072,J00121:27:H3GGKBBXX:5:2225:21024:3846,J00121:27:H3GGKBBXX:5:1220:13474:36481,J00121:27:H3GGKBBXX:5:1210:17421:6677,J00121:27:H3GGKBBXX:5:1113:13595:1138;sequence=TACAATTAAATTGATTTGCTATTCTA;start=400280;subtype=IES;support_ref=3;support_variant=34;type=IES;
scaffold51_68_with_IES	MILORD	internal_eliminated_sequence	400621	400676	.	.	.	ID=MILORD.68.400621.400676;Name=MILORD.68.400621.400676;bounded_by_ta=TRUE;common_boundary=None;end=400676;ies_id=IESPGM.PTET51.1.68.380894;ies_left_dist=-341;ies_min_dist=341;ies_right_dist=-371;junction_seq=ttttgaatatttgagTAtttacataaatcata;read_names=J00121:27:H3GGKBBXX:5:1211:21876:43198;sequence=TACGAGCAATGTGAATATATTATGAATTACCGGATTTTATTTTATTAATTAAATAT;start=400621;subtype=MAC;support_ref=86;support_variant=1;type=CRYPTIC;
scaffold51_68_with_IES	MILORD	internal_eliminated_sequence	404190	404337	.	.	.	ID=MILORD.68.404190.404337;Name=MILORD.68.404190.404337;bounded_by_ta=TRUE;common_boundary=None;end=404337;ies_id=IESPGM.PTET51.1.68.387330;ies_left_dist=2552;ies_min_dist=2448;ies_right_dist=2448;junction_seq=ataagatcagctgtgTAgtatcatcattctat;read_names=J00121:27:H3GGKBBXX:5:1219:12134:3705;sequence=TATTGTTGCAAATGATAAAACTAATTTCCATTAATAATCCAGATTTAGACCTTATATCTTTTTATTTATTTATTTTGAGTATTCTTCTGGTACTAAGCGAATTGTTGTGATTTCAAAGGTAAGAATGCAATTGTCAAATTAAATGCTA;start=404190;subtype=MAC;support_ref=76;support_variant=1;type=CRYPTIC;
scaffold51_68_with_IES	MILORD	internal_eliminated_sequence	404352	404430	.	.	.	ID=MILORD.68.404352.404430;Name=MILORD.68.404352.404430;bounded_by_ta=TRUE;common_boundary=None;end=404430;ies_id=IESPGM.PTET51.1.68.387330;ies_left_dist=2390;ies_min_dist=2355;ies_right_dist=2355;junction_seq=atagtatcatcattcTAttatctgttagataa;read_names=J00121:27:H3GGKBBXX:5:1122:19674:11917,J00121:27:H3GGKBBXX:5:1101:23267:47155,J00121:27:H3GGKBBXX:5:1225:17807:13500,J00121:27:H3GGKBBXX:5:1209:15463:15416,J00121:27:H3GGKBBXX:5:1204:3478:38890,J00121:27:H3GGKBBXX:5:2113:10328:3635,J00121:27:H3GGKBBXX:5:2113:20232:24032,J00121:27:H3GGKBBXX:5:1125:5304:9631,J00121:27:H3GGKBBXX:5:1109:23591:19935,J00121:27:H3GGKBBXX:5:2227:12733:34530;sequence=TATAGCTGGCTAAAATGTTATTAAAAGTTTATTATTCATTCTAAATACTTTTCCTGTTTAATCTAACATGGCCCACCTA;start=404352;subtype=MAC;support_ref=114;support_variant=10;type=CRYPTIC;
scaffold51_68_with_IES	MILORD	internal_eliminated_sequence	406338	406785	.	.	.	ID=MILORD.68.406338.406785;Name=MILORD.68.406338.406785;bounded_by_ta=TRUE;common_boundary=RIGHT;end=406785;ies_id=IESPGM.PTET51.1.68.387330;ies_left_dist=404;ies_min_dist=0;ies_right_dist=0;junction_seq=ttagctataagttgaTAcacatgtattaataa;read_names=J00121:27:H3GGKBBXX:5:1212:5934:48421;sequence=TACTATAATTTAATTTTAAAATATCTGATAATTTATATTGAATTAAAATTGGGATTAGTTATCATTAGATAAACTCGAATCCTCAAAATTAGCTGCTAATTTTATAAAAGAATATATAATTTGATTGTTTTCTTTCACTATTTCTTGGATATTTACCCATCCTGATAAAATAAAGGAATCACAAATTTTATTTTCTGAAACAAACTTTCCTTTTTATTAGGCGTCAATATTTTAGCAATATTTCACACATTCTTCCTCAAAGTAAGTAATAAGCTTATTAGATTTTAGAGAAATTGTTGCACATTTTTATTCGGCTCACTTGCTTGTTTTTCCTCTTATACAGTGATTTTTTTTAATATAAAAAGAAGAAAAGGGGTAAATTATTTTAATACATAATTATTACGTATACTTAAACTTGATAAAATGATACATTTTTATAAATGTAGTA;start=406338;subtype=PARTIAL_EXTERNAL;support_ref=69;support_variant=1;type=ALTERNATIVE;
scaffold51_68_with_IES	MILORD	internal_eliminated_sequence	406742	406796	.	.	.	ID=MILORD.68.406742.406796;Name=MILORD.68.406742.406796;bounded_by_ta=TRUE;common_boundary=LEFT;end=406796;ies_id=IESPGM.PTET51.1.68.387330;ies_left_dist=0;ies_min_dist=0;ies_right_dist=-11;junction_seq=tacataattattacgTAataacaaaattaaga;read_names=J00121:27:H3GGKBBXX:5:2124:12824:14150;sequence=TATACTTAAACTTGATAAAATGATACATTTTTATAAATGTAGTATACACATGTAT;start=406742;subtype=PARTIAL_EXTERNAL;support_ref=3;support_variant=1;type=ALTERNATIVE;
scaffold51_68_with_IES	MILORD	internal_eliminated_sequence	406742	406785	.	.	.	ID=MILORD.68.406742.406785;Name=MILORD.68.406742.406785;bounded_by_ta=TRUE;common_boundary=Both;end=406785;ies_id=IESPGM.PTET51.1.68.387330;ies_left_dist=0;ies_min_dist=0;ies_right_dist=0;junction_seq=tacataattattacgTAcacatgtattaataa;read_names=J00121:27:H3GGKBBXX:5:1122:28869:34600,J00121:27:H3GGKBBXX:5:2119:10379:1121,J00121:27:H3GGKBBXX:5:2210:19654:3020,J00121:27:H3GGKBBXX:5:1220:26971:30292,J00121:27:H3GGKBBXX:5:2219:22983:29149,J00121:27:H3GGKBBXX:5:1213:11495:27004,J00121:27:H3GGKBBXX:5:1201:24688:24648,J00121:27:H3GGKBBXX:5:2224:26382:45555,J00121:27:H3GGKBBXX:5:1210:3325:9473,J00121:27:H3GGKBBXX:5:1126:6289:47630,J00121:27:H3GGKBBXX:5:2209:28412:9367,J00121:27:H3GGKBBXX:5:1217:17452:7363,J00121:27:H3GGKBBXX:5:1104:8633:18282,J00121:27:H3GGKBBXX:5:2221:23246:22749,J00121:27:H3GGKBBXX:5:1119:19431:18247,J00121:27:H3GGKBBXX:5:2223:8156:32226,J00121:27:H3GGKBBXX:5:1122:15219:10036,J00121:27:H3GGKBBXX:5:1228:16528:31400,J00121:27:H3GGKBBXX:5:2213:6816:12532,J00121:27:H3GGKBBXX:5:1128:23723:2299,J00121:27:H3GGKBBXX:5:1203:17147:11020,J00121:27:H3GGKBBXX:5:1110:12510:42618,J00121:27:H3GGKBBXX:5:1222:14803:27602,J00121:27:H3GGKBBXX:5:1126:3518:11530,J00121:27:H3GGKBBXX:5:2104:6928:14660;sequence=TATACTTAAACTTGATAAAATGATACATTTTTATAAATGTAGTA;start=406742;subtype=IES;support_ref=9;support_variant=25;type=IES;
scaffold51_68_with_IES	MILORD	internal_eliminated_sequence	406742	406849	.	.	.	ID=MILORD.68.406742.406849;Name=MILORD.68.406742.406849;bounded_by_ta=TRUE;common_boundary=LEFT;end=406849;ies_id=IESPGM.PTET51.1.68.387330;ies_left_dist=0;ies_min_dist=0;ies_right_dist=-64;junction_seq=tacataattattacgTAattgggagaacaaat;read_names=J00121:27:H3GGKBBXX:5:2222:11688:27092;sequence=TATACTTAAACTTGATAAAATGATACATTTTTATAAATGTAGTATACACATGTATTAATAACAAAATTAAGAGTATCCTATTCTTATTTGGGTTGATAGCCAAATCTT;start=406742;subtype=PARTIAL_EXTERNAL;support_ref=3;support_variant=1;type=ALTERNATIVE;
scaffold51_68_with_IES	MILORD	internal_eliminated_sequence	406748	406785	.	.	.	ID=MILORD.68.406748.406785;Name=MILORD.68.406748.406785;bounded_by_ta=TRUE;common_boundary=RIGHT;end=406785;ies_id=IESPGM.PTET51.1.68.387330;ies_left_dist=-6;ies_min_dist=0;ies_right_dist=0;junction_seq=attattacgtatactTAcacatgtattaataa;read_names=J00121:27:H3GGKBBXX:5:1122:29092:32138;sequence=TAAACTTGATAAAATGATACATTTTTATAAATGTAGTA;start=406748;subtype=PARTIAL_INTERNAL;support_ref=3;support_variant=1;type=ALTERNATIVE;
scaffold51_68_with_IES	MILORD	internal_eliminated_sequence	407681	407708	.	.	.	ID=MILORD.68.407681.407708;Name=MILORD.68.407681.407708;bounded_by_ta=TRUE;common_boundary=Both;end=407708;ies_id=IESPGM.PTET51.1.68.388225;ies_left_dist=0;ies_min_dist=0;ies_right_dist=0;junction_seq=ttcattgttttggaaTAcaattacgagcacat;read_names=J00121:27:H3GGKBBXX:5:2202:16721:12497,J00121:27:H3GGKBBXX:5:2220:16244:25386,J00121:27:H3GGKBBXX:5:2113:20101:19091,J00121:27:H3GGKBBXX:5:1106:21795:28674,J00121:27:H3GGKBBXX:5:1205:9536:23892,J00121:27:H3GGKBBXX:5:1212:17421:49159,J00121:27:H3GGKBBXX:5:1106:30817:31118;sequence=TATAATTGAACAATATTTTAAGCTGCTA;start=407681;subtype=IES;support_ref=6;support_variant=7;type=IES;
scaffold51_68_with_IES	MILORD	internal_eliminated_sequence	409043	409068	.	.	.	ID=MILORD.68.409043.409068;Name=MILORD.68.409043.409068;bounded_by_ta=TRUE;common_boundary=Both;end=409068;ies_id=IESPGM.PTET51.1.68.389559;ies_left_dist=0;ies_min_dist=0;ies_right_dist=0;junction_seq=tgtatgcctaaagtgTAaaatctttgggaaaa;read_names=J00121:27:H3GGKBBXX:5:1222:4898:45185,J00121:27:H3GGKBBXX:5:2203:26890:34160,J00121:27:H3GGKBBXX:5:1110:13748:5692,J00121:27:H3GGKBBXX:5:2201:19512:35514,J00121:27:H3GGKBBXX:5:2227:13261:9385,J00121:27:H3GGKBBXX:5:1223:25692:44113,J00121:27:H3GGKBBXX:5:1222:15899:41247,J00121:27:H3GGKBBXX:5:2104:23571:12374,J00121:27:H3GGKBBXX:5:1224:15676:15258,J00121:27:H3GGKBBXX:5:2124:20669:20392,J00121:27:H3GGKBBXX:5:1112:24992:11495,J00121:27:H3GGKBBXX:5:1104:13667:43146,J00121:27:H3GGKBBXX:5:2117:24109:6238,J00121:27:H3GGKBBXX:5:1101:28940:19320,J00121:27:H3GGKBBXX:5:1203:6025:38170,J00121:27:H3GGKBBXX:5:2208:24160:23944,J00121:27:H3GGKBBXX:5:2213:23429:39383,J00121:27:H3GGKBBXX:5:1126:11038:11829,J00121:27:H3GGKBBXX:5:2103:17695:28393,J00121:27:H3GGKBBXX:5:2213:30858:46135;sequence=TATAGGTATTTAGTTAGTTTGGACTA;start=409043;subtype=IES;support_ref=6;support_variant=20;type=IES;
scaffold51_68_with_IES	MILORD	internal_eliminated_sequence	411319	411358	.	.	.	ID=MILORD.68.411319.411358;Name=MILORD.68.411319.411358;bounded_by_ta=TRUE;common_boundary=LEFT;end=411358;ies_id=IESPGM.PTET51.1.68.391809;ies_left_dist=0;ies_min_dist=0;ies_right_dist=-13;junction_seq=gatttcatctaagaaTAacagcaagaaattaa;read_names=J00121:27:H3GGKBBXX:5:1125:16884:30292;sequence=TATAGATAAATTTTTCTCTCCTTACTATAATTCAAGTCTA;start=411319;subtype=PARTIAL_EXTERNAL;support_ref=0;support_variant=1;type=ALTERNATIVE;
scaffold51_68_with_IES	MILORD	internal_eliminated_sequence	411319	411345	.	.	.	ID=MILORD.68.411319.411345;Name=MILORD.68.411319.411345;bounded_by_ta=TRUE;common_boundary=Both;end=411345;ies_id=IESPGM.PTET51.1.68.391809;ies_left_dist=0;ies_min_dist=0;ies_right_dist=0;junction_seq=gatttcatctaagaaTAattcaagtctataac;read_names=J00121:27:H3GGKBBXX:5:1103:13738:18722,J00121:27:H3GGKBBXX:5:1121:9445:1824,J00121:27:H3GGKBBXX:5:2211:30371:38679,J00121:27:H3GGKBBXX:5:2228:13819:43515,J00121:27:H3GGKBBXX:5:2228:27671:18177,J00121:27:H3GGKBBXX:5:1228:28858:38803,J00121:27:H3GGKBBXX:5:2208:24282:38926,J00121:27:H3GGKBBXX:5:2107:23551:49054,J00121:27:H3GGKBBXX:5:1203:27265:34284,J00121:27:H3GGKBBXX:5:1214:13616:21571,J00121:27:H3GGKBBXX:5:2107:6187:42073,J00121:27:H3GGKBBXX:5:2228:14225:43550,J00121:27:H3GGKBBXX:5:2225:10216:40789,J00121:27:H3GGKBBXX:5:2116:26179:43550,J00121:27:H3GGKBBXX:5:1125:2656:28498,J00121:27:H3GGKBBXX:5:2205:14072:40016,J00121:27:H3GGKBBXX:5:1125:27793:46170,J00121:27:H3GGKBBXX:5:2209:20253:9860,J00121:27:H3GGKBBXX:5:2115:16478:22485,J00121:27:H3GGKBBXX:5:2208:14752:27936,J00121:27:H3GGKBBXX:5:1227:13727:11390,J00121:27:H3GGKBBXX:5:2115:31781:16753,J00121:27:H3GGKBBXX:5:1117:23074:27549,J00121:27:H3GGKBBXX:5:1224:29985:45783,J00121:27:H3GGKBBXX:5:2122:10724:34073,J00121:27:H3GGKBBXX:5:2221:26727:43550,J00121:27:H3GGKBBXX:5:1119:3123:26951,J00121:27:H3GGKBBXX:5:1217:13758:3741,J00121:27:H3GGKBBXX:5:2220:21745:40121,J00121:27:H3GGKBBXX:5:2120:15209:7064,J00121:27:H3GGKBBXX:5:2214:16163:44939,J00121:27:H3GGKBBXX:5:1116:15727:9684;sequence=TATAGATAAATTTTTCTCTCCTTACTA;start=411319;subtype=IES;support_ref=0;support_variant=32;type=IES;
scaffold51_68_with_IES	MILORD	internal_eliminated_sequence	411319	411356	.	.	.	ID=MILORD.68.411319.411356;Name=MILORD.68.411319.411356;bounded_by_ta=TRUE;common_boundary=LEFT;end=411356;ies_id=IESPGM.PTET51.1.68.391809;ies_left_dist=0;ies_min_dist=0;ies_right_dist=-11;junction_seq=gatttcatctaagaaTAtaacagcaagaaatt;read_names=J00121:27:H3GGKBBXX:5:1202:28483:8260;sequence=TATAGATAAATTTTTCTCTCCTTACTATAATTCAAGTC;start=411319;subtype=PARTIAL_EXTERNAL;support_ref=0;support_variant=1;type=ALTERNATIVE;
scaffold51_68_with_IES	MILORD	internal_eliminated_sequence	411852	413564	.	.	.	ID=MILORD.68.411852.413564;Name=MILORD.68.411852.413564;bounded_by_ta=TRUE;common_boundary=None;end=413564;ies_id=IESPGM.PTET51.1.68.391809;ies_left_dist=-533;ies_min_dist=533;ies_right_dist=-2219;junction_seq=aaaatggaactaaatTAcaaatataaaaaatt;read_names=J00121:27:H3GGKBBXX:5:1219:11322:48016;sequence=TATTCATAAAATATTATAATTTTTGTTAATTATTAATATCAAATTATACAAAATTTTAAGCGCTAATTCTTGAGAGTGAGTACCAAGATTTAAGAAACTTTTATAAATAATGAGTTTAATTTTTGCTATCCCTGAATCTATCTTTCCTAACCTGTGATACAGTACTATGGTCGGGTTTTCACAAAATACTATTTTGCAACTTAAATACGAAGTTAGGAAAGGAAGTTTCAGAAACAAAAATGAAAAATTTGTTTTGTGGAATGACTATTGGAATGGGAATAAATTAAAGGCAAGAGGATATTATGATGAAGTTATTTAGAAAAAGGGTTGGTGAGATTTATCAGAATATTATTGGTAGTAAGCAATTTATTAAATAAGCTAATAATACATCATTAACATTAGAGGATAAAAGAGTGGAAGAAATGATGGACATTTTGATTATGTTGCTTTACTTATGAAAAACTACTACATCAAAGATCTCGAAAATGGAGATTGATATATAGAGGATTCATAAAAGGATATTGTGTTTAGCTAAATCTACAGCTAACAAAATGGTAGATGAATTTTGGAAAAATTTGGATTATAACCAACAGCTTTGATGAAGTAGAGAGATGAACAAATAGCTAGATTCCTTACATGTAAAAAAACAAGGAGAAGGTGAGACATTTTAAAGTTAAATCGATATGAAAATTAAGCGTTGCTATTGAAAAGATCTGATTTAGTTGCAGAGGCAGAAAGGATCAGACATGAAGATAATCTAATCATTCAGTAATATGGATTTACTCCTAATTTTTCTCACAAAATGAAATATTTACCTATGTTTGGATGTTTGGATATTAGAAAAATACAAAAATAGTTGGAAAAAGTGCAACTAATACAAAAGGGAAGCCTAATTATTCAGATTAATAGGAATTTTACTCCTCTTTGAAAAAGTTATCACGCTTCTTCAAATTTGTCTAGACTCTTAAAATACAATTCCAAATAAATCATTTTTACTAAAGAAATACTTCATCCTAAATAGTTCATTTTAGAAAAGCATAAATATTTATTCCACTCCTAATTAAGGAAGCCCAAAATAGTTGAACAATATAGATGCAGAAATTCTGAAAGGTTGTTGAGGATGAAGAAGAGCAATATGACAGAAAACGGAGTAATAATTAACTTAAGAGGAGGAAAAGAAGAAGTTTCACCAAACTAAGCTACTTTTCGCCTTTGCAGGCTTGTGATGATCAAGGTATTTAGAGGTTCCTTTTTTAATTTCTCATAGTTACATTATTTCGATATAAATTATCTTTTGATCGGAGATCGGAATTTTTAACTTTTGACGATAAGTACAATCAGAATTGTAGAGAGTTTCAGCAACTATGATTCAATCAGGTTTGAAACCTATTCTTTTCGATTTTCTGAGAACTAATTTTTTGTAGAGGAATTGTTATACATCAAAGACACTTGCAGCTTGATTACTGAACTAAGTTATAATCAGTGGATTAGTGAAGAAGAGTAGGTGTTTTGGTTATTAAAGTAGTGATTTAAAAAAAGGCAAGTCGATTATCTTTATTTTATTTGTTGTCGCATTCTGCTTTGGCTACTTAATAAAGAACTGATTGATTAATAAAACGCATAGAAGAAGAGGTTTTATAATAATTCACTGTTTTTAAATTACTCTAGTTATCCATTTTTGTTTGTTCGTTAATTCATGTATAATTTGCGTTA;start=411852;subtype=MAC;support_ref=45;support_variant=1;type=CRYPTIC;
scaffold51_68_with_IES	MILORD	internal_eliminated_sequence	411852	413585	.	.	.	ID=MILORD.68.411852.413585;Name=MILORD.68.411852.413585;bounded_by_ta=TRUE;common_boundary=None;end=413585;ies_id=IESPGM.PTET51.1.68.391809;ies_left_dist=-533;ies_min_dist=533;ies_right_dist=-2240;junction_seq=aaaatggaactaaatTAtataagaagtaagca;read_names=J00121:27:H3GGKBBXX:5:1204:18944:26828;sequence=TATTCATAAAATATTATAATTTTTGTTAATTATTAATATCAAATTATACAAAATTTTAAGCGCTAATTCTTGAGAGTGAGTACCAAGATTTAAGAAACTTTTATAAATAATGAGTTTAATTTTTGCTATCCCTGAATCTATCTTTCCTAACCTGTGATACAGTACTATGGTCGGGTTTTCACAAAATACTATTTTGCAACTTAAATACGAAGTTAGGAAAGGAAGTTTCAGAAACAAAAATGAAAAATTTGTTTTGTGGAATGACTATTGGAATGGGAATAAATTAAAGGCAAGAGGATATTATGATGAAGTTATTTAGAAAAAGGGTTGGTGAGATTTATCAGAATATTATTGGTAGTAAGCAATTTATTAAATAAGCTAATAATACATCATTAACATTAGAGGATAAAAGAGTGGAAGAAATGATGGACATTTTGATTATGTTGCTTTACTTATGAAAAACTACTACATCAAAGATCTCGAAAATGGAGATTGATATATAGAGGATTCATAAAAGGATATTGTGTTTAGCTAAATCTACAGCTAACAAAATGGTAGATGAATTTTGGAAAAATTTGGATTATAACCAACAGCTTTGATGAAGTAGAGAGATGAACAAATAGCTAGATTCCTTACATGTAAAAAAACAAGGAGAAGGTGAGACATTTTAAAGTTAAATCGATATGAAAATTAAGCGTTGCTATTGAAAAGATCTGATTTAGTTGCAGAGGCAGAAAGGATCAGACATGAAGATAATCTAATCATTCAGTAATATGGATTTACTCCTAATTTTTCTCACAAAATGAAATATTTACCTATGTTTGGATGTTTGGATATTAGAAAAATACAAAAATAGTTGGAAAAAGTGCAACTAATACAAAAGGGAAGCCTAATTATTCAGATTAATAGGAATTTTACTCCTCTTTGAAAAAGTTATCACGCTTCTTCAAATTTGTCTAGACTCTTAAAATACAATTCCAAATAAATCATTTTTACTAAAGAAATACTTCATCCTAAATAGTTCATTTTAGAAAAGCATAAATATTTATTCCACTCCTAATTAAGGAAGCCCAAAATAGTTGAACAATATAGATGCAGAAATTCTGAAAGGTTGTTGAGGATGAAGAAGAGCAATATGACAGAAAACGGAGTAATAATTAACTTAAGAGGAGGAAAAGAAGAAGTTTCACCAAACTAAGCTACTTTTCGCCTTTGCAGGCTTGTGATGATCAAGGTATTTAGAGGTTCCTTTTTTAATTTCTCATAGTTACATTATTTCGATATAAATTATCTTTTGATCGGAGATCGGAATTTTTAACTTTTGACGATAAGTACAATCAGAATTGTAGAGAGTTTCAGCAACTATGATTCAATCAGGTTTGAAACCTATTCTTTTCGATTTTCTGAGAACTAATTTTTTGTAGAGGAATTGTTATACATCAAAGACACTTGCAGCTTGATTACTGAACTAAGTTATAATCAGTGGATTAGTGAAGAAGAGTAGGTGTTTTGGTTATTAAAGTAGTGATTTAAAAAAAGGCAAGTCGATTATCTTTATTTTATTTGTTGTCGCATTCTGCTTTGGCTACTTAATAAAGAACTGATTGATTAATAAAACGCATAGAAGAAGAGGTTTTATAATAATTCACTGTTTTTAAATTACTCTAGTTATCCATTTTTGTTTGTTCGTTAATTCATGTATAATTTGCGTTATACAAATATAAAAAATTATAA;start=411852;subtype=MAC;support_ref=45;support_variant=1;type=CRYPTIC;
scaffold51_68_with_IES	MILORD	internal_eliminated_sequence	411863	413570	.	.	.	ID=MILORD.68.411863.413570;Name=MILORD.68.411863.413570;bounded_by_ta=TRUE;common_boundary=None;end=413570;ies_id=IESPGM.PTET51.1.68.391809;ies_left_dist=-544;ies_min_dist=544;ies_right_dist=-2225;junction_seq=aaattattcataaaaTAtaaaaaattataata;read_names=J00121:27:H3GGKBBXX:5:2205:9861:28147;sequence=TATTATAATTTTTGTTAATTATTAATATCAAATTATACAAAATTTTAAGCGCTAATTCTTGAGAGTGAGTACCAAGATTTAAGAAACTTTTATAAATAATGAGTTTAATTTTTGCTATCCCTGAATCTATCTTTCCTAACCTGTGATACAGTACTATGGTCGGGTTTTCACAAAATACTATTTTGCAACTTAAATACGAAGTTAGGAAAGGAAGTTTCAGAAACAAAAATGAAAAATTTGTTTTGTGGAATGACTATTGGAATGGGAATAAATTAAAGGCAAGAGGATATTATGATGAAGTTATTTAGAAAAAGGGTTGGTGAGATTTATCAGAATATTATTGGTAGTAAGCAATTTATTAAATAAGCTAATAATACATCATTAACATTAGAGGATAAAAGAGTGGAAGAAATGATGGACATTTTGATTATGTTGCTTTACTTATGAAAAACTACTACATCAAAGATCTCGAAAATGGAGATTGATATATAGAGGATTCATAAAAGGATATTGTGTTTAGCTAAATCTACAGCTAACAAAATGGTAGATGAATTTTGGAAAAATTTGGATTATAACCAACAGCTTTGATGAAGTAGAGAGATGAACAAATAGCTAGATTCCTTACATGTAAAAAAACAAGGAGAAGGTGAGACATTTTAAAGTTAAATCGATATGAAAATTAAGCGTTGCTATTGAAAAGATCTGATTTAGTTGCAGAGGCAGAAAGGATCAGACATGAAGATAATCTAATCATTCAGTAATATGGATTTACTCCTAATTTTTCTCACAAAATGAAATATTTACCTATGTTTGGATGTTTGGATATTAGAAAAATACAAAAATAGTTGGAAAAAGTGCAACTAATACAAAAGGGAAGCCTAATTATTCAGATTAATAGGAATTTTACTCCTCTTTGAAAAAGTTATCACGCTTCTTCAAATTTGTCTAGACTCTTAAAATACAATTCCAAATAAATCATTTTTACTAAAGAAATACTTCATCCTAAATAGTTCATTTTAGAAAAGCATAAATATTTATTCCACTCCTAATTAAGGAAGCCCAAAATAGTTGAACAATATAGATGCAGAAATTCTGAAAGGTTGTTGAGGATGAAGAAGAGCAATATGACAGAAAACGGAGTAATAATTAACTTAAGAGGAGGAAAAGAAGAAGTTTCACCAAACTAAGCTACTTTTCGCCTTTGCAGGCTTGTGATGATCAAGGTATTTAGAGGTTCCTTTTTTAATTTCTCATAGTTACATTATTTCGATATAAATTATCTTTTGATCGGAGATCGGAATTTTTAACTTTTGACGATAAGTACAATCAGAATTGTAGAGAGTTTCAGCAACTATGATTCAATCAGGTTTGAAACCTATTCTTTTCGATTTTCTGAGAACTAATTTTTTGTAGAGGAATTGTTATACATCAAAGACACTTGCAGCTTGATTACTGAACTAAGTTATAATCAGTGGATTAGTGAAGAAGAGTAGGTGTTTTGGTTATTAAAGTAGTGATTTAAAAAAAGGCAAGTCGATTATCTTTATTTTATTTGTTGTCGCATTCTGCTTTGGCTACTTAATAAAGAACTGATTGATTAATAAAACGCATAGAAGAAGAGGTTTTATAATAATTCACTGTTTTTAAATTACTCTAGTTATCCATTTTTGTTTGTTCGTTAATTCATGTATAATTTGCGTTATACAAA;start=411863;subtype=MAC;support_ref=49;support_variant=1;type=CRYPTIC;
scaffold51_68_with_IES	MILORD	internal_eliminated_sequence	411866	413564	.	.	.	ID=MILORD.68.411866.413564;Name=MILORD.68.411866.413564;bounded_by_ta=TRUE;common_boundary=None;end=413564;ies_id=IESPGM.PTET51.1.68.391809;ies_left_dist=-547;ies_min_dist=547;ies_right_dist=-2219;junction_seq=ttattcataaaatatTAcaaatataaaaaatt;read_names=J00121:27:H3GGKBBXX:5:2103:7385:32402;sequence=TATAATTTTTGTTAATTATTAATATCAAATTATACAAAATTTTAAGCGCTAATTCTTGAGAGTGAGTACCAAGATTTAAGAAACTTTTATAAATAATGAGTTTAATTTTTGCTATCCCTGAATCTATCTTTCCTAACCTGTGATACAGTACTATGGTCGGGTTTTCACAAAATACTATTTTGCAACTTAAATACGAAGTTAGGAAAGGAAGTTTCAGAAACAAAAATGAAAAATTTGTTTTGTGGAATGACTATTGGAATGGGAATAAATTAAAGGCAAGAGGATATTATGATGAAGTTATTTAGAAAAAGGGTTGGTGAGATTTATCAGAATATTATTGGTAGTAAGCAATTTATTAAATAAGCTAATAATACATCATTAACATTAGAGGATAAAAGAGTGGAAGAAATGATGGACATTTTGATTATGTTGCTTTACTTATGAAAAACTACTACATCAAAGATCTCGAAAATGGAGATTGATATATAGAGGATTCATAAAAGGATATTGTGTTTAGCTAAATCTACAGCTAACAAAATGGTAGATGAATTTTGGAAAAATTTGGATTATAACCAACAGCTTTGATGAAGTAGAGAGATGAACAAATAGCTAGATTCCTTACATGTAAAAAAACAAGGAGAAGGTGAGACATTTTAAAGTTAAATCGATATGAAAATTAAGCGTTGCTATTGAAAAGATCTGATTTAGTTGCAGAGGCAGAAAGGATCAGACATGAAGATAATCTAATCATTCAGTAATATGGATTTACTCCTAATTTTTCTCACAAAATGAAATATTTACCTATGTTTGGATGTTTGGATATTAGAAAAATACAAAAATAGTTGGAAAAAGTGCAACTAATACAAAAGGGAAGCCTAATTATTCAGATTAATAGGAATTTTACTCCTCTTTGAAAAAGTTATCACGCTTCTTCAAATTTGTCTAGACTCTTAAAATACAATTCCAAATAAATCATTTTTACTAAAGAAATACTTCATCCTAAATAGTTCATTTTAGAAAAGCATAAATATTTATTCCACTCCTAATTAAGGAAGCCCAAAATAGTTGAACAATATAGATGCAGAAATTCTGAAAGGTTGTTGAGGATGAAGAAGAGCAATATGACAGAAAACGGAGTAATAATTAACTTAAGAGGAGGAAAAGAAGAAGTTTCACCAAACTAAGCTACTTTTCGCCTTTGCAGGCTTGTGATGATCAAGGTATTTAGAGGTTCCTTTTTTAATTTCTCATAGTTACATTATTTCGATATAAATTATCTTTTGATCGGAGATCGGAATTTTTAACTTTTGACGATAAGTACAATCAGAATTGTAGAGAGTTTCAGCAACTATGATTCAATCAGGTTTGAAACCTATTCTTTTCGATTTTCTGAGAACTAATTTTTTGTAGAGGAATTGTTATACATCAAAGACACTTGCAGCTTGATTACTGAACTAAGTTATAATCAGTGGATTAGTGAAGAAGAGTAGGTGTTTTGGTTATTAAAGTAGTGATTTAAAAAAAGGCAAGTCGATTATCTTTATTTTATTTGTTGTCGCATTCTGCTTTGGCTACTTAATAAAGAACTGATTGATTAATAAAACGCATAGAAGAAGAGGTTTTATAATAATTCACTGTTTTTAAATTACTCTAGTTATCCATTTTTGTTTGTTCGTTAATTCATGTATAATTTGCGTTA;start=411866;subtype=MAC;support_ref=48;support_variant=1;type=CRYPTIC;
scaffold51_68_with_IES	MILORD	internal_eliminated_sequence	411866	413926	.	.	.	ID=MILORD.68.411866.413926;Name=MILORD.68.411866.413926;bounded_by_ta=TRUE;common_boundary=None;end=413926;ies_id=IESPGM.PTET51.1.68.394586;ies_left_dist=2257;ies_min_dist=296;ies_right_dist=296;junction_seq=ttattcataaaatatTAtattatgtaaaaaat;read_names=J00121:27:H3GGKBBXX:5:1213:14093:32525;sequence=TATAATTTTTGTTAATTATTAATATCAAATTATACAAAATTTTAAGCGCTAATTCTTGAGAGTGAGTACCAAGATTTAAGAAACTTTTATAAATAATGAGTTTAATTTTTGCTATCCCTGAATCTATCTTTCCTAACCTGTGATACAGTACTATGGTCGGGTTTTCACAAAATACTATTTTGCAACTTAAATACGAAGTTAGGAAAGGAAGTTTCAGAAACAAAAATGAAAAATTTGTTTTGTGGAATGACTATTGGAATGGGAATAAATTAAAGGCAAGAGGATATTATGATGAAGTTATTTAGAAAAAGGGTTGGTGAGATTTATCAGAATATTATTGGTAGTAAGCAATTTATTAAATAAGCTAATAATACATCATTAACATTAGAGGATAAAAGAGTGGAAGAAATGATGGACATTTTGATTATGTTGCTTTACTTATGAAAAACTACTACATCAAAGATCTCGAAAATGGAGATTGATATATAGAGGATTCATAAAAGGATATTGTGTTTAGCTAAATCTACAGCTAACAAAATGGTAGATGAATTTTGGAAAAATTTGGATTATAACCAACAGCTTTGATGAAGTAGAGAGATGAACAAATAGCTAGATTCCTTACATGTAAAAAAACAAGGAGAAGGTGAGACATTTTAAAGTTAAATCGATATGAAAATTAAGCGTTGCTATTGAAAAGATCTGATTTAGTTGCAGAGGCAGAAAGGATCAGACATGAAGATAATCTAATCATTCAGTAATATGGATTTACTCCTAATTTTTCTCACAAAATGAAATATTTACCTATGTTTGGATGTTTGGATATTAGAAAAATACAAAAATAGTTGGAAAAAGTGCAACTAATACAAAAGGGAAGCCTAATTATTCAGATTAATAGGAATTTTACTCCTCTTTGAAAAAGTTATCACGCTTCTTCAAATTTGTCTAGACTCTTAAAATACAATTCCAAATAAATCATTTTTACTAAAGAAATACTTCATCCTAAATAGTTCATTTTAGAAAAGCATAAATATTTATTCCACTCCTAATTAAGGAAGCCCAAAATAGTTGAACAATATAGATGCAGAAATTCTGAAAGGTTGTTGAGGATGAAGAAGAGCAATATGACAGAAAACGGAGTAATAATTAACTTAAGAGGAGGAAAAGAAGAAGTTTCACCAAACTAAGCTACTTTTCGCCTTTGCAGGCTTGTGATGATCAAGGTATTTAGAGGTTCCTTTTTTAATTTCTCATAGTTACATTATTTCGATATAAATTATCTTTTGATCGGAGATCGGAATTTTTAACTTTTGACGATAAGTACAATCAGAATTGTAGAGAGTTTCAGCAACTATGATTCAATCAGGTTTGAAACCTATTCTTTTCGATTTTCTGAGAACTAATTTTTTGTAGAGGAATTGTTATACATCAAAGACACTTGCAGCTTGATTACTGAACTAAGTTATAATCAGTGGATTAGTGAAGAAGAGTAGGTGTTTTGGTTATTAAAGTAGTGATTTAAAAAAAGGCAAGTCGATTATCTTTATTTTATTTGTTGTCGCATTCTGCTTTGGCTACTTAATAAAGAACTGATTGATTAATAAAACGCATAGAAGAAGAGGTTTTATAATAATTCACTGTTTTTAAATTACTCTAGTTATCCATTTTTGTTTGTTCGTTAATTCATGTATAATTTGCGTTATACAAATATAAAAAATTATAATATATAAGAAGTAAGCAATGCTCTTTTTATTTATGTGTATTTATTTAGTATAGAGTGAAACCTTGAAAAATTAGTTTAGGTTCACCCTACAAATGTACGCAGTTATTTGAATAATCTTGCTATAAAAATCAAATCAAATCAATGGCCGAAGAATCAAGCAACATTGTCGCTACTACAATTTATATCTATAGCACTAAGTTCGGATTCGATAAATGTTTGGAAACAAAGGGATGTGCTTACATTTTATATGAATGTATTTAATTCACATCTTTTTCTAGATATCCTTTAAGTTTTCAATCACCTCTCAGAACTTGGAGATTTTTGCTAATATTCAACCCCTA;start=411866;subtype=MAC;support_ref=48;support_variant=1;type=CRYPTIC;
scaffold51_68_with_IES	MILORD	internal_eliminated_sequence	411878	413564	.	.	.	ID=MILORD.68.411878.413564;Name=MILORD.68.411878.413564;bounded_by_ta=TRUE;common_boundary=None;end=413564;ies_id=IESPGM.PTET51.1.68.391809;ies_left_dist=-559;ies_min_dist=559;ies_right_dist=-2219;junction_seq=tattataatttttgtTAcaaatataaaaaatt;read_names=J00121:27:H3GGKBBXX:5:1216:9496:39506;sequence=TAATTATTAATATCAAATTATACAAAATTTTAAGCGCTAATTCTTGAGAGTGAGTACCAAGATTTAAGAAACTTTTATAAATAATGAGTTTAATTTTTGCTATCCCTGAATCTATCTTTCCTAACCTGTGATACAGTACTATGGTCGGGTTTTCACAAAATACTATTTTGCAACTTAAATACGAAGTTAGGAAAGGAAGTTTCAGAAACAAAAATGAAAAATTTGTTTTGTGGAATGACTATTGGAATGGGAATAAATTAAAGGCAAGAGGATATTATGATGAAGTTATTTAGAAAAAGGGTTGGTGAGATTTATCAGAATATTATTGGTAGTAAGCAATTTATTAAATAAGCTAATAATACATCATTAACATTAGAGGATAAAAGAGTGGAAGAAATGATGGACATTTTGATTATGTTGCTTTACTTATGAAAAACTACTACATCAAAGATCTCGAAAATGGAGATTGATATATAGAGGATTCATAAAAGGATATTGTGTTTAGCTAAATCTACAGCTAACAAAATGGTAGATGAATTTTGGAAAAATTTGGATTATAACCAACAGCTTTGATGAAGTAGAGAGATGAACAAATAGCTAGATTCCTTACATGTAAAAAAACAAGGAGAAGGTGAGACATTTTAAAGTTAAATCGATATGAAAATTAAGCGTTGCTATTGAAAAGATCTGATTTAGTTGCAGAGGCAGAAAGGATCAGACATGAAGATAATCTAATCATTCAGTAATATGGATTTACTCCTAATTTTTCTCACAAAATGAAATATTTACCTATGTTTGGATGTTTGGATATTAGAAAAATACAAAAATAGTTGGAAAAAGTGCAACTAATACAAAAGGGAAGCCTAATTATTCAGATTAATAGGAATTTTACTCCTCTTTGAAAAAGTTATCACGCTTCTTCAAATTTGTCTAGACTCTTAAAATACAATTCCAAATAAATCATTTTTACTAAAGAAATACTTCATCCTAAATAGTTCATTTTAGAAAAGCATAAATATTTATTCCACTCCTAATTAAGGAAGCCCAAAATAGTTGAACAATATAGATGCAGAAATTCTGAAAGGTTGTTGAGGATGAAGAAGAGCAATATGACAGAAAACGGAGTAATAATTAACTTAAGAGGAGGAAAAGAAGAAGTTTCACCAAACTAAGCTACTTTTCGCCTTTGCAGGCTTGTGATGATCAAGGTATTTAGAGGTTCCTTTTTTAATTTCTCATAGTTACATTATTTCGATATAAATTATCTTTTGATCGGAGATCGGAATTTTTAACTTTTGACGATAAGTACAATCAGAATTGTAGAGAGTTTCAGCAACTATGATTCAATCAGGTTTGAAACCTATTCTTTTCGATTTTCTGAGAACTAATTTTTTGTAGAGGAATTGTTATACATCAAAGACACTTGCAGCTTGATTACTGAACTAAGTTATAATCAGTGGATTAGTGAAGAAGAGTAGGTGTTTTGGTTATTAAAGTAGTGATTTAAAAAAAGGCAAGTCGATTATCTTTATTTTATTTGTTGTCGCATTCTGCTTTGGCTACTTAATAAAGAACTGATTGATTAATAAAACGCATAGAAGAAGAGGTTTTATAATAATTCACTGTTTTTAAATTACTCTAGTTATCCATTTTTGTTTGTTCGTTAATTCATGTATAATTTGCGTTA;start=411878;subtype=MAC;support_ref=45;support_variant=1;type=CRYPTIC;
scaffold51_68_with_IES	MILORD	internal_eliminated_sequence	411882	413564	.	.	.	ID=MILORD.68.411882.413564;Name=MILORD.68.411882.413564;bounded_by_ta=TRUE;common_boundary=None;end=413564;ies_id=IESPGM.PTET51.1.68.391809;ies_left_dist=-563;ies_min_dist=563;ies_right_dist=-2219;junction_seq=ataatttttgttaatTAcaaatataaaaaatt;read_names=J00121:27:H3GGKBBXX:5:1126:6055:36605;sequence=TATTAATATCAAATTATACAAAATTTTAAGCGCTAATTCTTGAGAGTGAGTACCAAGATTTAAGAAACTTTTATAAATAATGAGTTTAATTTTTGCTATCCCTGAATCTATCTTTCCTAACCTGTGATACAGTACTATGGTCGGGTTTTCACAAAATACTATTTTGCAACTTAAATACGAAGTTAGGAAAGGAAGTTTCAGAAACAAAAATGAAAAATTTGTTTTGTGGAATGACTATTGGAATGGGAATAAATTAAAGGCAAGAGGATATTATGATGAAGTTATTTAGAAAAAGGGTTGGTGAGATTTATCAGAATATTATTGGTAGTAAGCAATTTATTAAATAAGCTAATAATACATCATTAACATTAGAGGATAAAAGAGTGGAAGAAATGATGGACATTTTGATTATGTTGCTTTACTTATGAAAAACTACTACATCAAAGATCTCGAAAATGGAGATTGATATATAGAGGATTCATAAAAGGATATTGTGTTTAGCTAAATCTACAGCTAACAAAATGGTAGATGAATTTTGGAAAAATTTGGATTATAACCAACAGCTTTGATGAAGTAGAGAGATGAACAAATAGCTAGATTCCTTACATGTAAAAAAACAAGGAGAAGGTGAGACATTTTAAAGTTAAATCGATATGAAAATTAAGCGTTGCTATTGAAAAGATCTGATTTAGTTGCAGAGGCAGAAAGGATCAGACATGAAGATAATCTAATCATTCAGTAATATGGATTTACTCCTAATTTTTCTCACAAAATGAAATATTTACCTATGTTTGGATGTTTGGATATTAGAAAAATACAAAAATAGTTGGAAAAAGTGCAACTAATACAAAAGGGAAGCCTAATTATTCAGATTAATAGGAATTTTACTCCTCTTTGAAAAAGTTATCACGCTTCTTCAAATTTGTCTAGACTCTTAAAATACAATTCCAAATAAATCATTTTTACTAAAGAAATACTTCATCCTAAATAGTTCATTTTAGAAAAGCATAAATATTTATTCCACTCCTAATTAAGGAAGCCCAAAATAGTTGAACAATATAGATGCAGAAATTCTGAAAGGTTGTTGAGGATGAAGAAGAGCAATATGACAGAAAACGGAGTAATAATTAACTTAAGAGGAGGAAAAGAAGAAGTTTCACCAAACTAAGCTACTTTTCGCCTTTGCAGGCTTGTGATGATCAAGGTATTTAGAGGTTCCTTTTTTAATTTCTCATAGTTACATTATTTCGATATAAATTATCTTTTGATCGGAGATCGGAATTTTTAACTTTTGACGATAAGTACAATCAGAATTGTAGAGAGTTTCAGCAACTATGATTCAATCAGGTTTGAAACCTATTCTTTTCGATTTTCTGAGAACTAATTTTTTGTAGAGGAATTGTTATACATCAAAGACACTTGCAGCTTGATTACTGAACTAAGTTATAATCAGTGGATTAGTGAAGAAGAGTAGGTGTTTTGGTTATTAAAGTAGTGATTTAAAAAAAGGCAAGTCGATTATCTTTATTTTATTTGTTGTCGCATTCTGCTTTGGCTACTTAATAAAGAACTGATTGATTAATAAAACGCATAGAAGAAGAGGTTTTATAATAATTCACTGTTTTTAAATTACTCTAGTTATCCATTTTTGTTTGTTCGTTAATTCATGTATAATTTGCGTTA;start=411882;subtype=MAC;support_ref=44;support_variant=1;type=CRYPTIC;
scaffold51_68_with_IES	MILORD	internal_eliminated_sequence	411885	413564	.	.	.	ID=MILORD.68.411885.413564;Name=MILORD.68.411885.413564;bounded_by_ta=TRUE;common_boundary=None;end=413564;ies_id=IESPGM.PTET51.1.68.391809;ies_left_dist=-566;ies_min_dist=566;ies_right_dist=-2219;junction_seq=atttttgttaattatTAcaaatataaaaaatt;read_names=J00121:27:H3GGKBBXX:5:1222:8176:16190,J00121:27:H3GGKBBXX:5:2213:30442:41510;sequence=TAATATCAAATTATACAAAATTTTAAGCGCTAATTCTTGAGAGTGAGTACCAAGATTTAAGAAACTTTTATAAATAATGAGTTTAATTTTTGCTATCCCTGAATCTATCTTTCCTAACCTGTGATACAGTACTATGGTCGGGTTTTCACAAAATACTATTTTGCAACTTAAATACGAAGTTAGGAAAGGAAGTTTCAGAAACAAAAATGAAAAATTTGTTTTGTGGAATGACTATTGGAATGGGAATAAATTAAAGGCAAGAGGATATTATGATGAAGTTATTTAGAAAAAGGGTTGGTGAGATTTATCAGAATATTATTGGTAGTAAGCAATTTATTAAATAAGCTAATAATACATCATTAACATTAGAGGATAAAAGAGTGGAAGAAATGATGGACATTTTGATTATGTTGCTTTACTTATGAAAAACTACTACATCAAAGATCTCGAAAATGGAGATTGATATATAGAGGATTCATAAAAGGATATTGTGTTTAGCTAAATCTACAGCTAACAAAATGGTAGATGAATTTTGGAAAAATTTGGATTATAACCAACAGCTTTGATGAAGTAGAGAGATGAACAAATAGCTAGATTCCTTACATGTAAAAAAACAAGGAGAAGGTGAGACATTTTAAAGTTAAATCGATATGAAAATTAAGCGTTGCTATTGAAAAGATCTGATTTAGTTGCAGAGGCAGAAAGGATCAGACATGAAGATAATCTAATCATTCAGTAATATGGATTTACTCCTAATTTTTCTCACAAAATGAAATATTTACCTATGTTTGGATGTTTGGATATTAGAAAAATACAAAAATAGTTGGAAAAAGTGCAACTAATACAAAAGGGAAGCCTAATTATTCAGATTAATAGGAATTTTACTCCTCTTTGAAAAAGTTATCACGCTTCTTCAAATTTGTCTAGACTCTTAAAATACAATTCCAAATAAATCATTTTTACTAAAGAAATACTTCATCCTAAATAGTTCATTTTAGAAAAGCATAAATATTTATTCCACTCCTAATTAAGGAAGCCCAAAATAGTTGAACAATATAGATGCAGAAATTCTGAAAGGTTGTTGAGGATGAAGAAGAGCAATATGACAGAAAACGGAGTAATAATTAACTTAAGAGGAGGAAAAGAAGAAGTTTCACCAAACTAAGCTACTTTTCGCCTTTGCAGGCTTGTGATGATCAAGGTATTTAGAGGTTCCTTTTTTAATTTCTCATAGTTACATTATTTCGATATAAATTATCTTTTGATCGGAGATCGGAATTTTTAACTTTTGACGATAAGTACAATCAGAATTGTAGAGAGTTTCAGCAACTATGATTCAATCAGGTTTGAAACCTATTCTTTTCGATTTTCTGAGAACTAATTTTTTGTAGAGGAATTGTTATACATCAAAGACACTTGCAGCTTGATTACTGAACTAAGTTATAATCAGTGGATTAGTGAAGAAGAGTAGGTGTTTTGGTTATTAAAGTAGTGATTTAAAAAAAGGCAAGTCGATTATCTTTATTTTATTTGTTGTCGCATTCTGCTTTGGCTACTTAATAAAGAACTGATTGATTAATAAAACGCATAGAAGAAGAGGTTTTATAATAATTCACTGTTTTTAAATTACTCTAGTTATCCATTTTTGTTTGTTCGTTAATTCATGTATAATTTGCGTTA;start=411885;subtype=MAC;support_ref=45;support_variant=2;type=CRYPTIC;
scaffold51_68_with_IES	MILORD	internal_eliminated_sequence	411915	413564	.	.	.	ID=MILORD.68.411915.413564;Name=MILORD.68.411915.413564;bounded_by_ta=TRUE;common_boundary=None;end=413564;ies_id=IESPGM.PTET51.1.68.391809;ies_left_dist=-596;ies_min_dist=596;ies_right_dist=-2219;junction_seq=caaaattttaagcgcTAcaaatataaaaaatt;read_names=J00121:27:H3GGKBBXX:5:2228:18467:24278;sequence=TAATTCTTGAGAGTGAGTACCAAGATTTAAGAAACTTTTATAAATAATGAGTTTAATTTTTGCTATCCCTGAATCTATCTTTCCTAACCTGTGATACAGTACTATGGTCGGGTTTTCACAAAATACTATTTTGCAACTTAAATACGAAGTTAGGAAAGGAAGTTTCAGAAACAAAAATGAAAAATTTGTTTTGTGGAATGACTATTGGAATGGGAATAAATTAAAGGCAAGAGGATATTATGATGAAGTTATTTAGAAAAAGGGTTGGTGAGATTTATCAGAATATTATTGGTAGTAAGCAATTTATTAAATAAGCTAATAATACATCATTAACATTAGAGGATAAAAGAGTGGAAGAAATGATGGACATTTTGATTATGTTGCTTTACTTATGAAAAACTACTACATCAAAGATCTCGAAAATGGAGATTGATATATAGAGGATTCATAAAAGGATATTGTGTTTAGCTAAATCTACAGCTAACAAAATGGTAGATGAATTTTGGAAAAATTTGGATTATAACCAACAGCTTTGATGAAGTAGAGAGATGAACAAATAGCTAGATTCCTTACATGTAAAAAAACAAGGAGAAGGTGAGACATTTTAAAGTTAAATCGATATGAAAATTAAGCGTTGCTATTGAAAAGATCTGATTTAGTTGCAGAGGCAGAAAGGATCAGACATGAAGATAATCTAATCATTCAGTAATATGGATTTACTCCTAATTTTTCTCACAAAATGAAATATTTACCTATGTTTGGATGTTTGGATATTAGAAAAATACAAAAATAGTTGGAAAAAGTGCAACTAATACAAAAGGGAAGCCTAATTATTCAGATTAATAGGAATTTTACTCCTCTTTGAAAAAGTTATCACGCTTCTTCAAATTTGTCTAGACTCTTAAAATACAATTCCAAATAAATCATTTTTACTAAAGAAATACTTCATCCTAAATAGTTCATTTTAGAAAAGCATAAATATTTATTCCACTCCTAATTAAGGAAGCCCAAAATAGTTGAACAATATAGATGCAGAAATTCTGAAAGGTTGTTGAGGATGAAGAAGAGCAATATGACAGAAAACGGAGTAATAATTAACTTAAGAGGAGGAAAAGAAGAAGTTTCACCAAACTAAGCTACTTTTCGCCTTTGCAGGCTTGTGATGATCAAGGTATTTAGAGGTTCCTTTTTTAATTTCTCATAGTTACATTATTTCGATATAAATTATCTTTTGATCGGAGATCGGAATTTTTAACTTTTGACGATAAGTACAATCAGAATTGTAGAGAGTTTCAGCAACTATGATTCAATCAGGTTTGAAACCTATTCTTTTCGATTTTCTGAGAACTAATTTTTTGTAGAGGAATTGTTATACATCAAAGACACTTGCAGCTTGATTACTGAACTAAGTTATAATCAGTGGATTAGTGAAGAAGAGTAGGTGTTTTGGTTATTAAAGTAGTGATTTAAAAAAAGGCAAGTCGATTATCTTTATTTTATTTGTTGTCGCATTCTGCTTTGGCTACTTAATAAAGAACTGATTGATTAATAAAACGCATAGAAGAAGAGGTTTTATAATAATTCACTGTTTTTAAATTACTCTAGTTATCCATTTTTGTTTGTTCGTTAATTCATGTATAATTTGCGTTA;start=411915;subtype=MAC;support_ref=46;support_variant=1;type=CRYPTIC;
scaffold51_68_with_IES	MILORD	internal_eliminated_sequence	412009	413672	.	.	.	ID=MILORD.68.412009.413672;Name=MILORD.68.412009.413672;bounded_by_ta=TRUE;common_boundary=None;end=413672;ies_id=IESPGM.PTET51.1.68.394586;ies_left_dist=2114;ies_min_dist=550;ies_right_dist=550;junction_seq=tttcctaacctgtgaTAcaaatgtacgcagtt;read_names=J00121:27:H3GGKBBXX:5:2202:21227:21324;sequence=TACAGTACTATGGTCGGGTTTTCACAAAATACTATTTTGCAACTTAAATACGAAGTTAGGAAAGGAAGTTTCAGAAACAAAAATGAAAAATTTGTTTTGTGGAATGACTATTGGAATGGGAATAAATTAAAGGCAAGAGGATATTATGATGAAGTTATTTAGAAAAAGGGTTGGTGAGATTTATCAGAATATTATTGGTAGTAAGCAATTTATTAAATAAGCTAATAATACATCATTAACATTAGAGGATAAAAGAGTGGAAGAAATGATGGACATTTTGATTATGTTGCTTTACTTATGAAAAACTACTACATCAAAGATCTCGAAAATGGAGATTGATATATAGAGGATTCATAAAAGGATATTGTGTTTAGCTAAATCTACAGCTAACAAAATGGTAGATGAATTTTGGAAAAATTTGGATTATAACCAACAGCTTTGATGAAGTAGAGAGATGAACAAATAGCTAGATTCCTTACATGTAAAAAAACAAGGAGAAGGTGAGACATTTTAAAGTTAAATCGATATGAAAATTAAGCGTTGCTATTGAAAAGATCTGATTTAGTTGCAGAGGCAGAAAGGATCAGACATGAAGATAATCTAATCATTCAGTAATATGGATTTACTCCTAATTTTTCTCACAAAATGAAATATTTACCTATGTTTGGATGTTTGGATATTAGAAAAATACAAAAATAGTTGGAAAAAGTGCAACTAATACAAAAGGGAAGCCTAATTATTCAGATTAATAGGAATTTTACTCCTCTTTGAAAAAGTTATCACGCTTCTTCAAATTTGTCTAGACTCTTAAAATACAATTCCAAATAAATCATTTTTACTAAAGAAATACTTCATCCTAAATAGTTCATTTTAGAAAAGCATAAATATTTATTCCACTCCTAATTAAGGAAGCCCAAAATAGTTGAACAATATAGATGCAGAAATTCTGAAAGGTTGTTGAGGATGAAGAAGAGCAATATGACAGAAAACGGAGTAATAATTAACTTAAGAGGAGGAAAAGAAGAAGTTTCACCAAACTAAGCTACTTTTCGCCTTTGCAGGCTTGTGATGATCAAGGTATTTAGAGGTTCCTTTTTTAATTTCTCATAGTTACATTATTTCGATATAAATTATCTTTTGATCGGAGATCGGAATTTTTAACTTTTGACGATAAGTACAATCAGAATTGTAGAGAGTTTCAGCAACTATGATTCAATCAGGTTTGAAACCTATTCTTTTCGATTTTCTGAGAACTAATTTTTTGTAGAGGAATTGTTATACATCAAAGACACTTGCAGCTTGATTACTGAACTAAGTTATAATCAGTGGATTAGTGAAGAAGAGTAGGTGTTTTGGTTATTAAAGTAGTGATTTAAAAAAAGGCAAGTCGATTATCTTTATTTTATTTGTTGTCGCATTCTGCTTTGGCTACTTAATAAAGAACTGATTGATTAATAAAACGCATAGAAGAAGAGGTTTTATAATAATTCACTGTTTTTAAATTACTCTAGTTATCCATTTTTGTTTGTTCGTTAATTCATGTATAATTTGCGTTATACAAATATAAAAAATTATAATATATAAGAAGTAAGCAATGCTCTTTTTATTTATGTGTATTTATTTAGTATAGAGTGAAACCTTGAAAAATTAGTTTAGGTTCACCC;start=412009;subtype=MAC;support_ref=34;support_variant=1;type=CRYPTIC;
scaffold51_68_with_IES	MILORD	internal_eliminated_sequence	413631	413661	.	.	.	ID=MILORD.68.413631.413661;Name=MILORD.68.413631.413661;bounded_by_ta=TRUE;common_boundary=None;end=413661;ies_id=IESPGM.PTET51.1.68.394586;ies_left_dist=492;ies_min_dist=492;ies_right_dist=561;junction_seq=ttatgtgtatttattTAggttcaccctacaaa;read_names=J00121:27:H3GGKBBXX:5:2202:16295:39119;sequence=TAGTATAGAGTGAAACCTTGAAAAATTAGTT;start=413631;subtype=MAC;support_ref=48;support_variant=1;type=CRYPTIC;
scaffold51_68_with_IES	MILORD	internal_eliminated_sequence	414123	414222	.	.	.	ID=MILORD.68.414123.414222;Name=MILORD.68.414123.414222;bounded_by_ta=TRUE;common_boundary=Both;end=414222;ies_id=IESPGM.PTET51.1.68.394586;ies_left_dist=0;ies_min_dist=0;ies_right_dist=0;junction_seq=gaaaccaaaatcttgTAcaataatgaggcttc;read_names=J00121:27:H3GGKBBXX:5:1103:21897:33598,J00121:27:H3GGKBBXX:5:2212:24109:26002,J00121:27:H3GGKBBXX:5:1120:18954:47911,J00121:27:H3GGKBBXX:5:1201:12297:46082,J00121:27:H3GGKBBXX:5:2203:30746:37150,J00121:27:H3GGKBBXX:5:2214:16721:37994,J00121:27:H3GGKBBXX:5:1110:20638:8066,J00121:27:H3GGKBBXX:5:1221:25520:27391,J00121:27:H3GGKBBXX:5:2115:9404:26090,J00121:27:H3GGKBBXX:5:1113:30025:37202,J00121:27:H3GGKBBXX:5:1203:6177:28411,J00121:27:H3GGKBBXX:5:2212:10307:21852,J00121:27:H3GGKBBXX:5:2106:20933:1789,J00121:27:H3GGKBBXX:5:2211:21044:40174,J00121:27:H3GGKBBXX:5:1219:29630:21360,J00121:27:H3GGKBBXX:5:2106:31822:7609,J00121:27:H3GGKBBXX:5:2111:9496:25298,J00121:27:H3GGKBBXX:5:2207:12134:21254,J00121:27:H3GGKBBXX:5:2203:14915:43304,J00121:27:H3GGKBBXX:5:2226:5609:37449,J00121:27:H3GGKBBXX:5:1205:15798:46557,J00121:27:H3GGKBBXX:5:2109:20354:3565,J00121:27:H3GGKBBXX:5:2220:20679:47137,J00121:27:H3GGKBBXX:5:1208:28777:25826,J00121:27:H3GGKBBXX:5:2213:17584:29747;sequence=TACAGTCATGTGTATAATAATTACTTGCTGTCCTTGAATTATTATTAAAATATTATACAAAAATATAATGAAAAAGCTCACCTTGAATACTCATTTAGTG;start=414123;subtype=IES;support_ref=2;support_variant=25;type=IES;
scaffold51_68_with_IES	MILORD	internal_eliminated_sequence	422980	423007	.	.	.	ID=MILORD.68.422980.423007;Name=MILORD.68.422980.423007;bounded_by_ta=TRUE;common_boundary=None;end=423007;ies_id=IESPGM.PTET51.1.68.394586;ies_left_dist=-8857;ies_min_dist=8785;ies_right_dist=-8785;junction_seq=aatcatttggaccaaTAatatgcccatcatca;read_names=J00121:27:H3GGKBBXX:5:2222:10186:26775;sequence=TATAATGTCAAATATTTATCACTTGATA;start=422980;subtype=MAC;support_ref=64;support_variant=1;type=CRYPTIC;
scaffold51_68_with_IES	MILORD	internal_eliminated_sequence	423931	423958	.	.	.	ID=MILORD.68.423931.423958;Name=MILORD.68.423931.423958;bounded_by_ta=TRUE;common_boundary=None;end=423958;ies_id=IESPGM.PTET51.1.68.394586;ies_left_dist=-9808;ies_min_dist=9736;ies_right_dist=-9736;junction_seq=taatcggactctcttTActgaataacctagaa;read_names=J00121:27:H3GGKBBXX:5:1212:1661:34301,J00121:27:H3GGKBBXX:5:2117:12753:30521;sequence=TATGATGTCATATTGGAAAATAGAAACA;start=423931;subtype=MAC;support_ref=72;support_variant=2;type=CRYPTIC;
scaffold51_691_with_IES	MILORD	internal_eliminated_sequence	190	234	.	.	.	ID=MILORD.691.190.234;Name=MILORD.691.190.234;bounded_by_ta=TRUE;common_boundary=None;end=234;ies_id=IESPGM.PTET51.1.691.358;ies_left_dist=168;ies_min_dist=150;ies_right_dist=150;junction_seq=atttcaccaccgataTAgaataatttagaata;read_names=J00121:27:H3GGKBBXX:5:2121:28726:41317;sequence=TATAGAGAATAAAGAGAGTCAAAATAATTTTTGAAATCTGAAGAA;start=190;subtype=MAC;support_ref=48;support_variant=1;type=CRYPTIC;
scaffold51_691_with_IES	MILORD	internal_eliminated_sequence	358	384	.	.	.	ID=MILORD.691.358.384;Name=MILORD.691.358.384;bounded_by_ta=TRUE;common_boundary=Both;end=384;ies_id=IESPGM.PTET51.1.691.358;ies_left_dist=0;ies_min_dist=0;ies_right_dist=0;junction_seq=gatgtaggaggatggTActtgaataatggaga;read_names=J00121:27:H3GGKBBXX:5:2208:4411:4497,J00121:27:H3GGKBBXX:5:2115:6471:28674,J00121:27:H3GGKBBXX:5:1213:17929:13992,J00121:27:H3GGKBBXX:5:2213:4807:10669,J00121:27:H3GGKBBXX:5:1107:17411:23997,J00121:27:H3GGKBBXX:5:1112:17340:45185,J00121:27:H3GGKBBXX:5:2225:19816:6150,J00121:27:H3GGKBBXX:5:2217:17787:7345,J00121:27:H3GGKBBXX:5:1119:9800:28885,J00121:27:H3GGKBBXX:5:1116:20730:42267,J00121:27:H3GGKBBXX:5:2220:24221:37589,J00121:27:H3GGKBBXX:5:1208:1529:29501,J00121:27:H3GGKBBXX:5:1215:9222:12023,J00121:27:H3GGKBBXX:5:2216:32278:33475,J00121:27:H3GGKBBXX:5:1112:24434:20375,J00121:27:H3GGKBBXX:5:1112:26798:44166,J00121:27:H3GGKBBXX:5:1127:8623:35778,J00121:27:H3GGKBBXX:5:1118:7121:2650,J00121:27:H3GGKBBXX:5:1117:19634:24296;sequence=TATACTTAAATGTAAATTAATTAAATA;start=358;subtype=IES;support_ref=12;support_variant=19;type=IES;
scaffold51_692_with_IES	MILORD	internal_eliminated_sequence	1865	1893	.	.	.	ID=MILORD.692.1865.1893;Name=MILORD.692.1865.1893;bounded_by_ta=TRUE;common_boundary=Both;end=1893;ies_id=IESPGM.PTET51.1.692.1865;ies_left_dist=0;ies_min_dist=0;ies_right_dist=0;junction_seq=caacccaatttcaaaTAatgaatcagctaaaa;read_names=J00121:27:H3GGKBBXX:5:1218:24170:11126,J00121:27:H3GGKBBXX:5:2115:8268:8822,J00121:27:H3GGKBBXX:5:2113:18497:32314,J00121:27:H3GGKBBXX:5:1115:10389:34618,J00121:27:H3GGKBBXX:5:1115:10409:34618,J00121:27:H3GGKBBXX:5:1219:26463:31171,J00121:27:H3GGKBBXX:5:2108:19522:19988,J00121:27:H3GGKBBXX:5:2228:28280:47823,J00121:27:H3GGKBBXX:5:1213:26068:21236,J00121:27:H3GGKBBXX:5:1105:11769:28041;sequence=TATTCTAAAAATTCTTGAAAGTTATGTTT;start=1865;subtype=IES;support_ref=3;support_variant=10;type=IES;
scaffold51_696_with_IES	MILORD	internal_eliminated_sequence	158	202	.	.	.	ID=MILORD.696.158.202;Name=MILORD.696.158.202;bounded_by_ta=TRUE;common_boundary=Both;end=202;ies_id=IESPGM.PTET51.1.696.158;ies_left_dist=0;ies_min_dist=0;ies_right_dist=0;junction_seq=accatcttttatattTAgtatgtgatttgaat;read_names=J00121:27:H3GGKBBXX:5:1215:19806:33985,J00121:27:H3GGKBBXX:5:2206:19755:38996,J00121:27:H3GGKBBXX:5:2108:4239:2615,J00121:27:H3GGKBBXX:5:1204:23926:15909,J00121:27:H3GGKBBXX:5:1206:2696:6097,J00121:27:H3GGKBBXX:5:1218:9932:31083,J00121:27:H3GGKBBXX:5:1209:14641:41950,J00121:27:H3GGKBBXX:5:1212:31416:32191;sequence=TACAGCAAAATTATTAAATTATATTCAAATCTATGTAACTGATGG;start=158;subtype=IES;support_ref=9;support_variant=8;type=IES;
scaffold51_696_with_IES	MILORD	internal_eliminated_sequence	158	205	.	.	.	ID=MILORD.696.158.205;Name=MILORD.696.158.205;bounded_by_ta=TRUE;common_boundary=LEFT;end=205;ies_id=IESPGM.PTET51.1.696.158;ies_left_dist=0;ies_min_dist=0;ies_right_dist=-3;junction_seq=accatcttttatattTAtgtgatttgaatctt;read_names=J00121:27:H3GGKBBXX:5:2217:20344:48737;sequence=TACAGCAAAATTATTAAATTATATTCAAATCTATGTAACTGATGGTAG;start=158;subtype=PARTIAL_EXTERNAL;support_ref=3;support_variant=1;type=ALTERNATIVE;
scaffold51_696_with_IES	MILORD	internal_eliminated_sequence	283	308	.	.	.	ID=MILORD.696.283.308;Name=MILORD.696.283.308;bounded_by_ta=TRUE;common_boundary=Both;end=308;ies_id=IESPGM.PTET51.1.696.238;ies_left_dist=0;ies_min_dist=0;ies_right_dist=0;junction_seq=tatcagaacatgggaTAcacgccttattgtca;read_names=J00121:27:H3GGKBBXX:5:1108:7791:6976,J00121:27:H3GGKBBXX:5:1125:27022:18740,J00121:27:H3GGKBBXX:5:1205:20101:12691,J00121:27:H3GGKBBXX:5:1112:23997:24683,J00121:27:H3GGKBBXX:5:1205:19827:12497,J00121:27:H3GGKBBXX:5:1110:8450:40192,J00121:27:H3GGKBBXX:5:2214:25144:11407,J00121:27:H3GGKBBXX:5:1117:20699:42425,J00121:27:H3GGKBBXX:5:1109:13362:13464,J00121:27:H3GGKBBXX:5:2204:26727:42952,J00121:27:H3GGKBBXX:5:2210:30076:42565,J00121:27:H3GGKBBXX:5:2206:20598:39436,J00121:27:H3GGKBBXX:5:2227:6827:42864,J00121:27:H3GGKBBXX:5:1205:21623:30732,J00121:27:H3GGKBBXX:5:2109:1631:5728,J00121:27:H3GGKBBXX:5:1117:20750:41739,J00121:27:H3GGKBBXX:5:1115:29457:27848,J00121:27:H3GGKBBXX:5:1120:14265:2439,J00121:27:H3GGKBBXX:5:1215:12520:2686,J00121:27:H3GGKBBXX:5:2116:22485:24384,J00121:27:H3GGKBBXX:5:2216:19035:20023;sequence=TATAGAAGTTAAAATCATATTCGCAA;start=283;subtype=IES;support_ref=18;support_variant=21;type=IES;
scaffold51_696_with_IES	MILORD	internal_eliminated_sequence	1124	1151	.	.	.	ID=MILORD.696.1124.1151;Name=MILORD.696.1124.1151;bounded_by_ta=TRUE;common_boundary=Both;end=1151;ies_id=IESPGM.PTET51.1.696.1053;ies_left_dist=0;ies_min_dist=0;ies_right_dist=0;junction_seq=tttgtgcatgggagtTAacatatttatagtca;read_names=J00121:27:H3GGKBBXX:5:1114:12195:29413,J00121:27:H3GGKBBXX:5:1116:20182:28375,J00121:27:H3GGKBBXX:5:2103:22079:4303,J00121:27:H3GGKBBXX:5:1226:19847:22450,J00121:27:H3GGKBBXX:5:2228:12246:10370,J00121:27:H3GGKBBXX:5:2128:6177:46029;sequence=TATAATAAGATGACTTATAAACTTATTA;start=1124;subtype=IES;support_ref=36;support_variant=6;type=IES;
scaffold51_696_with_IES	MILORD	internal_eliminated_sequence	1157	1222	.	.	.	ID=MILORD.696.1157.1222;Name=MILORD.696.1157.1222;bounded_by_ta=TRUE;common_boundary=RIGHT;end=1222;ies_id=IESPGM.PTET51.1.696.1062;ies_left_dist=4;ies_min_dist=0;ies_right_dist=0;junction_seq=aaacttattataacaTAacagctttg;read_names=J00121:27:H3GGKBBXX:5:2226:10145:4866;sequence=TATTTATAGTCAATTAGCAATCAATTATTATTTAAAATGTTATTAATATTATTAATTAAAATACTA;start=1157;subtype=PARTIAL_EXTERNAL;support_ref=10;support_variant=1;type=ALTERNATIVE;
scaffold51_696_with_IES	MILORD	internal_eliminated_sequence	1161	1222	.	.	.	ID=MILORD.696.1161.1222;Name=MILORD.696.1161.1222;bounded_by_ta=TRUE;common_boundary=Both;end=1222;ies_id=IESPGM.PTET51.1.696.1062;ies_left_dist=0;ies_min_dist=0;ies_right_dist=0;junction_seq=ttattataacatattTAacagctttg;read_names=J00121:27:H3GGKBBXX:5:2107:5518:16717;sequence=TATAGTCAATTAGCAATCAATTATTATTTAAAATGTTATTAATATTATTAATTAAAATACTA;start=1161;subtype=IES;support_ref=11;support_variant=1;type=IES;
scaffold51_696_with_IES	MILORD	internal_eliminated_sequence	1428	1455	.	.	.	ID=MILORD.696.1428.1455;Name=MILORD.696.1428.1455;bounded_by_ta=TRUE;common_boundary=Both;end=1455;ies_id=IESPGM.PTET51.1.696.1267;ies_left_dist=0;ies_min_dist=0;ies_right_dist=0;junction_seq=aatttaatatttgatTAgtatcaatacaggat;read_names=J00121:27:H3GGKBBXX:5:2224:4878:24401,J00121:27:H3GGKBBXX:5:2110:30634:27813,J00121:27:H3GGKBBXX:5:2203:10500:39840,J00121:27:H3GGKBBXX:5:2107:19136:23786,J00121:27:H3GGKBBXX:5:2225:27559:13095,J00121:27:H3GGKBBXX:5:2221:3468:30960,J00121:27:H3GGKBBXX:5:1211:4898:10124,J00121:27:H3GGKBBXX:5:2123:31730:11249,J00121:27:H3GGKBBXX:5:2206:27204:1824,J00121:27:H3GGKBBXX:5:1223:1357:44289,J00121:27:H3GGKBBXX:5:1222:5923:29378,J00121:27:H3GGKBBXX:5:2207:8592:11917,J00121:27:H3GGKBBXX:5:2128:27509:6220;sequence=TATTGTTAATAAAACCTATTATATACTA;start=1428;subtype=IES;support_ref=9;support_variant=13;type=IES;
scaffold51_696_with_IES	MILORD	internal_eliminated_sequence	1650	1763	.	.	.	ID=MILORD.696.1650.1763;Name=MILORD.696.1650.1763;bounded_by_ta=TRUE;common_boundary=LEFT;end=1763;ies_id=IESPGM.PTET51.1.696.1461;ies_left_dist=0;ies_min_dist=0;ies_right_dist=10;junction_seq=gtttaacaaggccatTAagtaactgtaacaag;read_names=J00121:27:H3GGKBBXX:5:2205:11211:7767;sequence=TACAGTAAGTTAGATTTATATATTATGATTCTTAAGGTTTTGTAAGGAATAGTATGAGTTCTGGCTCTTTGAATATACTGCTTAACTTTTCATTAAAATGTAGAAAATTGACGA;start=1650;subtype=PARTIAL_INTERNAL;support_ref=23;support_variant=1;type=ALTERNATIVE;
scaffold51_696_with_IES	MILORD	internal_eliminated_sequence	1650	1773	.	.	.	ID=MILORD.696.1650.1773;Name=MILORD.696.1650.1773;bounded_by_ta=TRUE;common_boundary=Both;end=1773;ies_id=IESPGM.PTET51.1.696.1461;ies_left_dist=0;ies_min_dist=0;ies_right_dist=0;junction_seq=gtttaacaaggccatTAacaaggaatacaatt;read_names=J00121:27:H3GGKBBXX:5:1210:25733:11864,J00121:27:H3GGKBBXX:5:1202:20740:26635,J00121:27:H3GGKBBXX:5:1213:22790:40913,J00121:27:H3GGKBBXX:5:1221:5781:14115,J00121:27:H3GGKBBXX:5:1113:9485:26512,J00121:27:H3GGKBBXX:5:2227:28219:5481,J00121:27:H3GGKBBXX:5:2107:5599:36763,J00121:27:H3GGKBBXX:5:2221:20243:28622,J00121:27:H3GGKBBXX:5:1215:10998:43480,J00121:27:H3GGKBBXX:5:2225:16305:28622,J00121:27:H3GGKBBXX:5:1109:5751:32736,J00121:27:H3GGKBBXX:5:1226:10693:47313,J00121:27:H3GGKBBXX:5:2126:24505:24120,J00121:27:H3GGKBBXX:5:1223:11769:39436,J00121:27:H3GGKBBXX:5:1122:22414:14484,J00121:27:H3GGKBBXX:5:1125:31061:39277,J00121:27:H3GGKBBXX:5:1106:27864:30503,J00121:27:H3GGKBBXX:5:1102:6268:13447,J00121:27:H3GGKBBXX:5:1210:9242:28059,J00121:27:H3GGKBBXX:5:2201:20314:48087;sequence=TACAGTAAGTTAGATTTATATATTATGATTCTTAAGGTTTTGTAAGGAATAGTATGAGTTCTGGCTCTTTGAATATACTGCTTAACTTTTCATTAAAATGTAGAAAATTGACGATAAGTAACTG;start=1650;subtype=IES;support_ref=46;support_variant=20;type=IES;
scaffold51_696_with_IES	MILORD	internal_eliminated_sequence	2051	2079	.	.	.	ID=MILORD.696.2051.2079;Name=MILORD.696.2051.2079;bounded_by_ta=TRUE;common_boundary=Both;end=2079;ies_id=IESPGM.PTET51.1.696.1738;ies_left_dist=0;ies_min_dist=0;ies_right_dist=0;junction_seq=ttaaacaaggttatgTAcaaggttgacattac;read_names=J00121:27:H3GGKBBXX:5:2110:30066:30380,J00121:27:H3GGKBBXX:5:2201:16082:17685;sequence=TAAAGTTGATATTAGATTTATTATTATTA;start=2051;subtype=IES;support_ref=0;support_variant=2;type=IES;
scaffold51_696_with_IES	MILORD	internal_eliminated_sequence	2249	2274	.	.	.	ID=MILORD.696.2249.2274;Name=MILORD.696.2249.2274;bounded_by_ta=TRUE;common_boundary=Both;end=2274;ies_id=IESPGM.PTET51.1.696.1907;ies_left_dist=0;ies_min_dist=0;ies_right_dist=0;junction_seq=acaatcctggcaaatTAattaggcattcataa;read_names=J00121:27:H3GGKBBXX:5:2111:30492:28059,J00121:27:H3GGKBBXX:5:1126:24840:37255,J00121:27:H3GGKBBXX:5:2219:15331:48526,J00121:27:H3GGKBBXX:5:1207:28361:29466,J00121:27:H3GGKBBXX:5:1120:17117:45537,J00121:27:H3GGKBBXX:5:2107:25459:46065,J00121:27:H3GGKBBXX:5:2202:24485:4637,J00121:27:H3GGKBBXX:5:1119:9749:9033,J00121:27:H3GGKBBXX:5:2214:19776:41915,J00121:27:H3GGKBBXX:5:2223:9861:3846,J00121:27:H3GGKBBXX:5:2110:18365:42390,J00121:27:H3GGKBBXX:5:1107:4868:21078;sequence=TATAGGTTAAATGAATAATACAATTA;start=2249;subtype=IES;support_ref=24;support_variant=12;type=IES;
scaffold51_697_with_IES	MILORD	internal_eliminated_sequence	1444	1472	.	.	.	ID=MILORD.697.1444.1472;Name=MILORD.697.1444.1472;bounded_by_ta=TRUE;common_boundary=None;end=1472;ies_id=NA;ies_left_dist=NA;ies_min_dist=NA;ies_right_dist=NA;junction_seq=tgataattaatctagTAgtttaggcttaaact;read_names=J00121:27:H3GGKBBXX:5:1212:29406:30011,J00121:27:H3GGKBBXX:5:1212:29447:30116;sequence=TAGAGATAAATATAACTCATTTAAGCCTA;start=1444;subtype=MAC;support_ref=84;support_variant=2;type=CRYPTIC;
scaffold51_69_with_IES	MILORD	internal_eliminated_sequence	6862	7211	.	.	.	ID=MILORD.69.6862.7211;Name=MILORD.69.6862.7211;bounded_by_ta=TRUE;common_boundary=None;end=7211;ies_id=IESPGM.PTET51.1.69.10150;ies_left_dist=3288;ies_min_dist=2966;ies_right_dist=2966;junction_seq=tgaccgcctaattttTAtttttattgtccagt;read_names=J00121:27:H3GGKBBXX:5:1228:14813:21430,J00121:27:H3GGKBBXX:5:1116:5599:24384,J00121:27:H3GGKBBXX:5:2208:7710:24947;sequence=TATTTTTATTGTCCAGTTTTAGCATCCCATAACCGTATTGAGTTATCTAAGTAACGATCGGAGGCTCTGGCTGCATTCAATGCCTCCCCATTTGCCCGCGAAGNNNNNNNNNNNNNNNNNNNNNNNNNNNNNNNNNNNNNNNNNNNNNNNNNNNNNNNNNNNNNNNNNNNNNNNNNNNNNNNNNNNNNNNNNNNNNNNNNNNNNNNNNNNNNNNNNNNNNNNNNNNNNNNNNNNNNNNNNNNNNNNNNNNNNNATAAAATTATTGAATTATAGCGATACAAGAGGATAATAAGGTGAAATAAGGGGAGAAGCTTACTGATTAAACCCAATGAGTGTGAAAGAAAAATTTT;start=6862;subtype=MAC;support_ref=22;support_variant=3;type=CRYPTIC;
scaffold51_69_with_IES	MILORD	internal_eliminated_sequence	9521	10199	.	.	.	ID=MILORD.69.9521.10199;Name=MILORD.69.9521.10199;bounded_by_ta=TRUE;common_boundary=None;end=10199;ies_id=IESPGM.PTET51.1.69.10150;ies_left_dist=629;ies_min_dist=22;ies_right_dist=-22;junction_seq=tcatttatagacttaTAataaaaagataaatt;read_names=J00121:27:H3GGKBBXX:5:1201:4675:32279;sequence=TATAATCTTCAATAATATCAGTAGTACTATTATTTCATTCACCTTAAGAACTGAAAAAGTGTAACACTTGAATATCTGAATTTCTATTTTAAAAAATTCCAAATGGATGTATCATATCGTATGGAATTTTCGCATGCAGAGCAGCAACCATAAACCCAACCATGGATTAAAATTAAAGCTCCTGAAAAGTGATATGGATGATAAGTTTTAAATATCTAACTTTCCACTATTTCATTCTAATGCAATTTTATAAACCTAAATATGACAACCTATTAATAAAAACCTTTTGGTTTTATTCTTATTAATTATCCTTCTAGAATTTGTGTAGGAACTACCTAATAAAAATACAATTTATAATTAATTTAATTGTATATGTTTCATAAGACAGAAATAAAATATTTATTATAATGTTAAGTTTAGATTTCACAATTCAATAAATTAATGTTGTTTAAATAATTTGTAAAATGAATCTAACAATTAGTTCATCTTCATTTCAAAACATTTCGGATCCACTTTATAATTTATAGGAACAAAATGTGTTTCATAAGAAAGCGGATCAAATTAGATATCCGCTTTACAATTTATAGATTTTGACCCTAAATAAAAAATCAATTTTGAGAAAAGCCAAGTATAAATAAAATCTATTGTATTAAATAATATCATGTGTAGACAAGATATA;start=9521;subtype=EXTERNAL;support_ref=45;support_variant=1;type=ALTERNATIVE;
scaffold51_69_with_IES	MILORD	internal_eliminated_sequence	9820	9925	.	.	.	ID=MILORD.69.9820.9925;Name=MILORD.69.9820.9925;bounded_by_ta=TRUE;common_boundary=None;end=9925;ies_id=IESPGM.PTET51.1.69.10150;ies_left_dist=330;ies_min_dist=252;ies_right_dist=252;junction_seq=ttttggttttattctTAatgttaagtttagat;read_names=J00121:27:H3GGKBBXX:5:1114:5893:27637,J00121:27:H3GGKBBXX:5:1123:12215:12392;sequence=TATTAATTATCCTTCTAGAATTTGTGTAGGAACTACCTAATAAAAATACAATTTATAATTAATTTAATTGTATATGTTTCATAAGACAGAAATAAAATATTTATTA;start=9820;subtype=MAC;support_ref=4;support_variant=2;type=CRYPTIC;
scaffold51_69_with_IES	MILORD	internal_eliminated_sequence	9823	9911	.	.	.	ID=MILORD.69.9823.9911;Name=MILORD.69.9823.9911;bounded_by_ta=TRUE;common_boundary=None;end=9911;ies_id=IESPGM.PTET51.1.69.10150;ies_left_dist=327;ies_min_dist=266;ies_right_dist=266;junction_seq=tggttttattcttatTAaaatatttattataa;read_names=J00121:27:H3GGKBBXX:5:2225:5609:1613;sequence=TAATTATCCTTCTAGAATTTGTGTAGGAACTACCTAATAAAAATACAATTTATAATTAATTTAATTGTATATGTTTCATAAGACAGAAA;start=9823;subtype=MAC;support_ref=2;support_variant=1;type=CRYPTIC;
scaffold51_69_with_IES	MILORD	internal_eliminated_sequence	10150	10177	.	.	.	ID=MILORD.69.10150.10177;Name=MILORD.69.10150.10177;bounded_by_ta=TRUE;common_boundary=Both;end=10177;ies_id=IESPGM.PTET51.1.69.10150;ies_left_dist=0;ies_min_dist=0;ies_right_dist=0;junction_seq=ttgagaaaagccaagTAtcatgtgtagacaag;read_names=J00121:27:H3GGKBBXX:5:1216:25499:19795,J00121:27:H3GGKBBXX:5:2203:17097:4004,J00121:27:H3GGKBBXX:5:1224:18619:47858,J00121:27:H3GGKBBXX:5:1213:20740:43902,J00121:27:H3GGKBBXX:5:1224:10977:40244,J00121:27:H3GGKBBXX:5:2109:28493:10528,J00121:27:H3GGKBBXX:5:2113:3011:5200,J00121:27:H3GGKBBXX:5:2224:9841:3846;sequence=TATAAATAAAATCTATTGTATTAAATAA;start=10150;subtype=IES;support_ref=87;support_variant=8;type=IES;
scaffold51_69_with_IES	MILORD	internal_eliminated_sequence	10150	10186	.	.	.	ID=MILORD.69.10150.10186;Name=MILORD.69.10150.10186;bounded_by_ta=TRUE;common_boundary=LEFT;end=10186;ies_id=IESPGM.PTET51.1.69.10150;ies_left_dist=0;ies_min_dist=0;ies_right_dist=-9;junction_seq=ttgagaaaagccaagTAgacaagatatataat;read_names=J00121:27:H3GGKBBXX:5:1126:18964:31259;sequence=TATAAATAAAATCTATTGTATTAAATAATATCATGTG;start=10150;subtype=PARTIAL_EXTERNAL;support_ref=29;support_variant=1;type=ALTERNATIVE;
scaffold51_69_with_IES	MILORD	internal_eliminated_sequence	13073	13162	.	.	.	ID=MILORD.69.13073.13162;Name=MILORD.69.13073.13162;bounded_by_ta=TRUE;common_boundary=None;end=13162;ies_id=IESPGM.PTET51.1.69.13827;ies_left_dist=782;ies_min_dist=757;ies_right_dist=757;junction_seq=ttctgctagcagttaTAttctttcgatgaatc;read_names=J00121:27:H3GGKBBXX:5:1103:23632:6009,J00121:27:H3GGKBBXX:5:1227:13890:23522,J00121:27:H3GGKBBXX:5:2209:17208:9965,J00121:27:H3GGKBBXX:5:1114:8694:37378,J00121:27:H3GGKBBXX:5:2209:7943:32068,J00121:27:H3GGKBBXX:5:1121:7547:16893,J00121:27:H3GGKBBXX:5:1210:21927:24015,J00121:27:H3GGKBBXX:5:2220:9759:12286;sequence=TATAGCATATTTCAAATTCAATTATAGAAATTAAAATGAGCTATTATAATGTAATTATGAAAATTAATAATTTTTTATCTAATCAAACTC;start=13073;subtype=MAC;support_ref=170;support_variant=8;type=CRYPTIC;
scaffold51_69_with_IES	MILORD	internal_eliminated_sequence	13855	13919	.	.	.	ID=MILORD.69.13855.13919;Name=MILORD.69.13855.13919;bounded_by_ta=TRUE;common_boundary=Both;end=13919;ies_id=IESPGM.PTET51.1.69.13827;ies_left_dist=0;ies_min_dist=0;ies_right_dist=0;junction_seq=ttaaattatacaaatTAtctgattatagtaaa;read_names=J00121:27:H3GGKBBXX:5:1216:11129:6536,J00121:27:H3GGKBBXX:5:1222:7446:23786,J00121:27:H3GGKBBXX:5:2105:30452:20920,J00121:27:H3GGKBBXX:5:1121:8359:25580,J00121:27:H3GGKBBXX:5:2213:15250:25281,J00121:27:H3GGKBBXX:5:1210:17452:48825,J00121:27:H3GGKBBXX:5:1112:26595:23768,J00121:27:H3GGKBBXX:5:2108:9638:15065,J00121:27:H3GGKBBXX:5:2214:12936:35374,J00121:27:H3GGKBBXX:5:2110:21278:15961,J00121:27:H3GGKBBXX:5:1220:15260:44148,J00121:27:H3GGKBBXX:5:2217:25895:24947,J00121:27:H3GGKBBXX:5:1201:13514:11759,J00121:27:H3GGKBBXX:5:2214:22891:37712,J00121:27:H3GGKBBXX:5:1103:27874:10757,J00121:27:H3GGKBBXX:5:1119:7882:28692,J00121:27:H3GGKBBXX:5:1206:20141:21623,J00121:27:H3GGKBBXX:5:2205:19542:9578;sequence=TATTGTAATAATCTAAATAATATTAAAAGTTAATTATTAAGAAAATAATGATAATAAAGCAATAA;start=13855;subtype=IES;support_ref=84;support_variant=18;type=IES;
scaffold51_69_with_IES	MILORD	internal_eliminated_sequence	14293	14377	.	.	.	ID=MILORD.69.14293.14377;Name=MILORD.69.14293.14377;bounded_by_ta=TRUE;common_boundary=None;end=14377;ies_id=IESPGM.PTET51.1.69.13827;ies_left_dist=-438;ies_min_dist=438;ies_right_dist=-458;junction_seq=ttattgtaattcaaaTAttactaagaacttaa;read_names=J00121:27:H3GGKBBXX:5:1112:24139:13113;sequence=TATGGGGATTTTTAACACTTTTTATTCTTTAATTATCATCTAGCCTTCTATGAAAAGCTTACAAAAAATTCTAATGCATCATGTA;start=14293;subtype=MAC;support_ref=92;support_variant=1;type=CRYPTIC;
scaffold51_69_with_IES	MILORD	internal_eliminated_sequence	15260	15289	.	.	.	ID=MILORD.69.15260.15289;Name=MILORD.69.15260.15289;bounded_by_ta=TRUE;common_boundary=Both;end=15289;ies_id=IESPGM.PTET51.1.69.15167;ies_left_dist=0;ies_min_dist=0;ies_right_dist=0;junction_seq=tgcatagcaaaaaatTAgattcaacccaatac;read_names=J00121:27:H3GGKBBXX:5:1205:3275:42442,J00121:27:H3GGKBBXX:5:2103:25540:14238,J00121:27:H3GGKBBXX:5:1124:15716:44306,J00121:27:H3GGKBBXX:5:2211:30198:30468,J00121:27:H3GGKBBXX:5:1103:10866:47401,J00121:27:H3GGKBBXX:5:1221:16508:42653,J00121:27:H3GGKBBXX:5:2203:11535:19970,J00121:27:H3GGKBBXX:5:2104:29041:17878,J00121:27:H3GGKBBXX:5:2218:5944:19847,J00121:27:H3GGKBBXX:5:2111:15503:40033,J00121:27:H3GGKBBXX:5:2219:32177:38046,J00121:27:H3GGKBBXX:5:1224:7273:17825,J00121:27:H3GGKBBXX:5:1108:4696:4110,J00121:27:H3GGKBBXX:5:1121:13443:17685,J00121:27:H3GGKBBXX:5:1128:6563:21975,J00121:27:H3GGKBBXX:5:1128:7273:30345,J00121:27:H3GGKBBXX:5:1117:24890:24683,J00121:27:H3GGKBBXX:5:1114:25164:47383,J00121:27:H3GGKBBXX:5:2215:2767:18634,J00121:27:H3GGKBBXX:5:2101:14894:41721,J00121:27:H3GGKBBXX:5:2227:31223:20392,J00121:27:H3GGKBBXX:5:2108:27042:1824,J00121:27:H3GGKBBXX:5:2211:2838:25017,J00121:27:H3GGKBBXX:5:2222:31456:6906;sequence=TATAATTAAAATATGATTTGATATTCACTA;start=15260;subtype=IES;support_ref=1;support_variant=24;type=IES;
scaffold51_69_with_IES	MILORD	internal_eliminated_sequence	15737	16481	.	.	.	ID=MILORD.69.15737.16481;Name=MILORD.69.15737.16481;bounded_by_ta=TRUE;common_boundary=RIGHT;end=16481;ies_id=IESPGM.PTET51.1.69.16078;ies_left_dist=490;ies_min_dist=0;ies_right_dist=0;junction_seq=tatcaaagcaaagggTAaatgacaaatccata;read_names=J00121:27:H3GGKBBXX:5:1221:29538:42548;sequence=TACACGAAAATTACTTAGACTATTTTAATTTAAAAAGTAGTCCAGAATCTTAAAACCAAATATACTATAATTCCGATTAAAGGTGCGGATACAGAAATATTTGACAAATTAGTTAATAATATTAATTATATATTAATATACAAATAATTGAAGATTCTTGACATTATAATTGTTATCATCTTAGATGCTTGATAATGATATTAATTGTTTAATAAAGTAAAATTCCTATAACATCCTATACAATTATATTCCTATGAGAACTAATAAAATGTTATCATCATCCAGATTACATAAAATAGATTATTTGCTAGGAAGCCTACATATTGTAAATTTCTTAAACTCCATATTTCTTTTCTATTTCACAATAAGCATAGAGTTGTTCAGCAAAAAGATAGTATCCAAAATATTCTTTTTTTTATTGATTTTGATATAACAATTTTAGAATATTTATCACAAATAGCATCAAATTTTCTTCCAGAAAGATATCTAATATAGGAAAATTGATTAATTTTTTCAGTATTCATTGGCAGATATGAAAGTGTTTCTCTTTATGATTTTATTTAGGGAATTAGGTTAAAATAAAAACAAATAACAGTTCGTTACTTTATCGAATTCATACTTTCTTTAATCAATATGTACAAAGTACTAGAACAAGTTTGCTTTTCTTGAATTCAATCTAAATGCTTCTTATTTACAAAACCAACTAATCAATATAAATCTTTAAAAAAATTAAATCTTTGCTCTG;start=15737;subtype=PARTIAL_EXTERNAL;support_ref=70;support_variant=1;type=ALTERNATIVE;
scaffold51_69_with_IES	MILORD	internal_eliminated_sequence	15863	17118	.	.	.	ID=MILORD.69.15863.17118;Name=MILORD.69.15863.17118;bounded_by_ta=TRUE;common_boundary=None;end=17118;ies_id=IESPGM.PTET51.1.69.15826;ies_left_dist=86;ies_min_dist=86;ies_right_dist=-1144;junction_seq=gttaataatattaatTAtttaagtaataaaca;read_names=J00121:27:H3GGKBBXX:5:1101:26484:42530;sequence=TATATATTAATATACAAATAATTGAAGATTCTTGACATTATAATTGTTATCATCTTAGATGCTTGATAATGATATTAATTGTTTAATAAAGTAAAATTCCTATAACATCCTATACAATTATATTCCTATGAGAACTAATAAAATGTTATCATCATCCAGATTACATAAAATAGATTATTTGCTAGGAAGCCTACATATTGTAAATTTCTTAAACTCCATATTTCTTTTCTATTTCACAATAAGCATAGAGTTGTTCAGCAAAAAGATAGTATCCAAAATATTCTTTTTTTTATTGATTTTGATATAACAATTTTAGAATATTTATCACAAATAGCATCAAATTTTCTTCCAGAAAGATATCTAATATAGGAAAATTGATTAATTTTTTCAGTATTCATTGGCAGATATGAAAGTGTTTCTCTTTATGATTTTATTTAGGGAATTAGGTTAAAATAAAAACAAATAACAGTTCGTTACTTTATCGAATTCATACTTTCTTTAATCAATATGTACAAAGTACTAGAACAAGTTTGCTTTTCTTGAATTCAATCTAAATGCTTCTTATTTACAAAACCAACTAATCAATATAAATCTTTAAAAAAATTAAATCTTTGCTCTGTAAATGACAAATCCATACTTATTTTAAACTGTGGTTAGATTCAAACACAAATACAAGTCAAATTCTAAACATCAACAATAGGATTTTATCAATCAAATATGACCAACATTTAATTCTTTCATTTAATTGATGCCTTTTAAATATGATTTATTTCATTTCTATCACAATTAATCAGCATAGTTCCATGACTTCCTTAAATTAATTGTCTTAAAAATTAAAAATCTATATTTGATTTCAAATAAAGAGATAGTTATAGGCAATCTAAATAAAAATATCGAGCTGATATTATAATCTATTGAAACATTTAAGGTATCTAGCTTGATTTAATTTTAATCTTATAAATTTTTTTTCTTTCATTCTTCAAAAGTCTTTATCAGTTCTTTAACAACTTATTAGTTTAATAATCCTTAAGAATCAGATTTATTCAATCTATTATCAAAATATTAAATCAGCAATTTACTTCAATTTAACAATCGATAAGCTCAATATCTCTTTTCATAAATGCACAATAGTAATTTACACACGATTTCTGAGATGGGATATTGACATTTAATCAAAGGATAGATCAACAAAAGATCAATTTTATAGTTACGAGAAATTGAACATTTTAATAAGCATGAGTTATAAAAATTCTGTT;start=15863;subtype=EXTERNAL;support_ref=56;support_variant=1;type=ALTERNATIVE;
scaffold51_69_with_IES	MILORD	internal_eliminated_sequence	15949	15974	.	.	.	ID=MILORD.69.15949.15974;Name=MILORD.69.15949.15974;bounded_by_ta=TRUE;common_boundary=Both;end=15974;ies_id=IESPGM.PTET51.1.69.15826;ies_left_dist=0;ies_min_dist=0;ies_right_dist=0;junction_seq=atattaattgtttaaTAcaattatattcctat;read_names=J00121:27:H3GGKBBXX:5:2220:23906:10036,J00121:27:H3GGKBBXX:5:2207:22019:22098,J00121:27:H3GGKBBXX:5:2118:28483:11847,J00121:27:H3GGKBBXX:5:2119:9222:38820,J00121:27:H3GGKBBXX:5:2213:15422:19847,J00121:27:H3GGKBBXX:5:1114:17259:8928,J00121:27:H3GGKBBXX:5:1215:19045:1930,J00121:27:H3GGKBBXX:5:1120:3488:35567,J00121:27:H3GGKBBXX:5:1124:25114:35444,J00121:27:H3GGKBBXX:5:2205:13839:34266,J00121:27:H3GGKBBXX:5:1115:21166:18476,J00121:27:H3GGKBBXX:5:1224:26504:35356,J00121:27:H3GGKBBXX:5:2220:6340:24261,J00121:27:H3GGKBBXX:5:2209:5396:17526,J00121:27:H3GGKBBXX:5:1124:25053:9350,J00121:27:H3GGKBBXX:5:1212:11728:5816,J00121:27:H3GGKBBXX:5:2119:18791:43128,J00121:27:H3GGKBBXX:5:2128:13585:28305,J00121:27:H3GGKBBXX:5:2109:26677:25140,J00121:27:H3GGKBBXX:5:1220:6451:42776;sequence=TAAAGTAAAATTCCTATAACATCCTA;start=15949;subtype=IES;support_ref=87;support_variant=20;type=IES;
scaffold51_69_with_IES	MILORD	internal_eliminated_sequence	16227	16481	.	.	.	ID=MILORD.69.16227.16481;Name=MILORD.69.16227.16481;bounded_by_ta=TRUE;common_boundary=Both;end=16481;ies_id=IESPGM.PTET51.1.69.16078;ies_left_dist=0;ies_min_dist=0;ies_right_dist=0;junction_seq=cagaaagatatctaaTAaatgacaaatccata;read_names=J00121:27:H3GGKBBXX:5:2213:26961:25421,J00121:27:H3GGKBBXX:5:1202:21826:47366,J00121:27:H3GGKBBXX:5:1117:1387:48808,J00121:27:H3GGKBBXX:5:1107:19157:30960,J00121:27:H3GGKBBXX:5:2120:8866:24067,J00121:27:H3GGKBBXX:5:2201:28270:5569;sequence=TATAGGAAAATTGATTAATTTTTTCAGTATTCATTGGCAGATATGAAAGTGTTTCTCTTTATGATTTTATTTAGGGAATTAGGTTAAAATAAAAACAAATAACAGTTCGTTACTTTATCGAATTCATACTTTCTTTAATCAATATGTACAAAGTACTAGAACAAGTTTGCTTTTCTTGAATTCAATCTAAATGCTTCTTATTTACAAAACCAACTAATCAATATAAATCTTTAAAAAAATTAAATCTTTGCTCTG;start=16227;subtype=IES;support_ref=40;support_variant=6;type=IES;
scaffold51_69_with_IES	MILORD	internal_eliminated_sequence	16227	16341	.	.	.	ID=MILORD.69.16227.16341;Name=MILORD.69.16227.16341;bounded_by_ta=TRUE;common_boundary=LEFT;end=16341;ies_id=IESPGM.PTET51.1.69.16078;ies_left_dist=0;ies_min_dist=0;ies_right_dist=140;junction_seq=cagaaagatatctaaTAtcgaattcatacttt;read_names=J00121:27:H3GGKBBXX:5:2126:8704:17175;sequence=TATAGGAAAATTGATTAATTTTTTCAGTATTCATTGGCAGATATGAAAGTGTTTCTCTTTATGATTTTATTTAGGGAATTAGGTTAAAATAAAAACAAATAACAGTTCGTTACTT;start=16227;subtype=PARTIAL_INTERNAL;support_ref=20;support_variant=1;type=ALTERNATIVE;
scaffold51_69_with_IES	MILORD	internal_eliminated_sequence	21606	21651	.	.	.	ID=MILORD.69.21606.21651;Name=MILORD.69.21606.21651;bounded_by_ta=TRUE;common_boundary=Both;end=21651;ies_id=IESPGM.PTET51.1.69.21202;ies_left_dist=0;ies_min_dist=0;ies_right_dist=0;junction_seq=gattgcttattaattTAcaaagatatttaaac;read_names=J00121:27:H3GGKBBXX:5:2215:17360:5622,J00121:27:H3GGKBBXX:5:2214:15158:21395,J00121:27:H3GGKBBXX:5:1116:17097:34073,J00121:27:H3GGKBBXX:5:2203:27509:3512,J00121:27:H3GGKBBXX:5:1103:8765:29589,J00121:27:H3GGKBBXX:5:1228:16295:41299,J00121:27:H3GGKBBXX:5:1101:28138:18775,J00121:27:H3GGKBBXX:5:2213:12256:39225,J00121:27:H3GGKBBXX:5:2222:6106:30609,J00121:27:H3GGKBBXX:5:2105:24576:23892,J00121:27:H3GGKBBXX:5:2124:6471:41968,J00121:27:H3GGKBBXX:5:1209:26758:11390,J00121:27:H3GGKBBXX:5:2115:28290:2193,J00121:27:H3GGKBBXX:5:2101:25926:16348,J00121:27:H3GGKBBXX:5:1120:24038:17403,J00121:27:H3GGKBBXX:5:1210:8065:43814,J00121:27:H3GGKBBXX:5:2218:32309:24736;sequence=TATTGTAAATATGAAATAATCAGATTTTTCAAATTTGTTTAAATAA;start=21606;subtype=IES;support_ref=33;support_variant=17;type=IES;
scaffold51_69_with_IES	MILORD	internal_eliminated_sequence	21606	21659	.	.	.	ID=MILORD.69.21606.21659;Name=MILORD.69.21606.21659;bounded_by_ta=TRUE;common_boundary=LEFT;end=21659;ies_id=IESPGM.PTET51.1.69.21202;ies_left_dist=0;ies_min_dist=0;ies_right_dist=-8;junction_seq=gattgcttattaattTAtttaaacctttagaa;read_names=J00121:27:H3GGKBBXX:5:1104:7263:29765;sequence=TATTGTAAATATGAAATAATCAGATTTTTCAAATTTGTTTAAATAATACAAAGA;start=21606;subtype=PARTIAL_EXTERNAL;support_ref=11;support_variant=1;type=ALTERNATIVE;
scaffold51_69_with_IES	MILORD	internal_eliminated_sequence	22245	22333	.	.	.	ID=MILORD.69.22245.22333;Name=MILORD.69.22245.22333;bounded_by_ta=TRUE;common_boundary=LEFT;end=22333;ies_id=IESPGM.PTET51.1.69.21795;ies_left_dist=0;ies_min_dist=0;ies_right_dist=-2;junction_seq=tttaattaccatcttTAtatagattattgaat;read_names=J00121:27:H3GGKBBXX:5:1209:24505:1930,J00121:27:H3GGKBBXX:5:2125:32025:1314;sequence=TATACTTGGCTAATGGAAACTTTTAAATTTATTTTAGTATTTATAAATTCTTATATTCTATTTTAAAAAATCCGTAAAAATGAAACATA;start=22245;subtype=PARTIAL_EXTERNAL;support_ref=15;support_variant=2;type=ALTERNATIVE;
scaffold51_69_with_IES	MILORD	internal_eliminated_sequence	22245	22331	.	.	.	ID=MILORD.69.22245.22331;Name=MILORD.69.22245.22331;bounded_by_ta=TRUE;common_boundary=Both;end=22331;ies_id=IESPGM.PTET51.1.69.21795;ies_left_dist=0;ies_min_dist=0;ies_right_dist=0;junction_seq=tttaattaccatcttTAtatatagattattga;read_names=J00121:27:H3GGKBBXX:5:1217:18771:37009,J00121:27:H3GGKBBXX:5:2213:5994:5692,J00121:27:H3GGKBBXX:5:1128:4980:12585,J00121:27:H3GGKBBXX:5:1217:16254:38767,J00121:27:H3GGKBBXX:5:2213:9049:11970,J00121:27:H3GGKBBXX:5:1214:29965:20252,J00121:27:H3GGKBBXX:5:1102:17766:16278,J00121:27:H3GGKBBXX:5:2206:10206:4866;sequence=TATACTTGGCTAATGGAAACTTTTAAATTTATTTTAGTATTTATAAATTCTTATATTCTATTTTAAAAAATCCGTAAAAATGAAACA;start=22245;subtype=IES;support_ref=30;support_variant=8;type=IES;
scaffold51_69_with_IES	MILORD	internal_eliminated_sequence	24605	25894	.	.	.	ID=MILORD.69.24605.25894;Name=MILORD.69.24605.25894;bounded_by_ta=TRUE;common_boundary=None;end=25894;ies_id=IESPGM.PTET51.1.69.25401;ies_left_dist=1382;ies_min_dist=123;ies_right_dist=123;junction_seq=caaccaatttaaaacTAaataattgttatttg;read_names=J00121:27:H3GGKBBXX:5:2225:14489:5499;sequence=TAAATATACTTTTATGATAATAATCGATAAATCTGTAAACATATTTTACTCATGCAATAAATACAATTAAATATATGATCATCCATAATGGCAAAGTGATTATAGCTAAGAGATAACTGTGTAATAAAACAGTTGCCACTAATTCTTCAGCTGATTGTTGATATTATTTTGCTAATAATAGTATATTAATTGATGACGGAGTACAAAATGTTAGAAATAACATAAACAATTGACATTTATCATCAATTATATTCTGACTTAGTATGAATATCACCATTATCATACCAATTATTGGCATCAAAAGTATTCGGTTGAATACTATGTATAATATTGATTAATGTTTTCCAAAATTTGCTGAATTTCCCATATAGATTTCATAAAGGCTGCTTCCAAGAATAAGCAACATAATAGGAGATGTCACTTTTGATATTGTTTAAAGTGGTGCAAAAATTATATTGTAAATTAATGGATTAGACAGAATGGTAGTTTAAACTATTGGGACGCATATACATGCAATTGAAACCACAGCAGCAGTCAAAGGAGCATTCCAAAATGACTTCTTTTAAGAATCATTTTCACTCTTAAACGTCAATTGTGATGATAATGGAATCATCAAACAATGAGACTATGGTTCTGATAGATTTGTCATTTCTAGTTCCATCTCCTATTGTTGTAAAAGACTTCTTCCTATAGTCCACCTAATTGAGGTCATGATAACAGTCTAAATAATCACAGTAGTGATAAGAGTAGCTTCAATTTATTTTTCAGGTTAATTAGTCATCATCGCAAACCACTTGCTCAGACCATAACATAGTTATAATTGTAAATTTGTAGTTTGCGGATTAGCTGTAGCTAAAACTATTACTGAATTCAGTGTTTTCTCTTTAATCCAATATTTATTACTAAGAGTACCAAGTAAATAACCAAAAATAAAACATAACAAGGTGATGATGATATTGTAAGATAGATTCATTTGTATATAAAGGAATTAACTCCACAACAATACAAGGGATATATTGGTGCAGTATTTCGAGTGTGAGACTTTTTAGAAAGTTGGTAAAAATTAATGTTGGAATAAATAAATGCTCGGTTAAACTAGAAAGTTAGCTTGTGAGTTGTTTTGTGATAACTTTTTTATGGGTTAAATATGCTCCACATCCACTTATAAAAAATACACCAAAAGTAGTTGATACAACTATGATGATAATGGTTAATATCTCCATTTATTTTAATTAAATAAGAATAAATTCAAATATAGTATAAAACTATTGAAAAATATCCCAATAAAAA;start=24605;subtype=MAC;support_ref=77;support_variant=1;type=CRYPTIC;
scaffold51_69_with_IES	MILORD	internal_eliminated_sequence	25559	25607	.	.	.	ID=MILORD.69.25559.25607;Name=MILORD.69.25559.25607;bounded_by_ta=TRUE;common_boundary=Both;end=25607;ies_id=IESPGM.PTET51.1.69.25022;ies_left_dist=0;ies_min_dist=0;ies_right_dist=0;junction_seq=acaaggtgatgatgaTAcaagggatatattgg;read_names=J00121:27:H3GGKBBXX:5:2209:26433:12269,J00121:27:H3GGKBBXX:5:2211:25641:30415,J00121:27:H3GGKBBXX:5:1111:14012:37554,J00121:27:H3GGKBBXX:5:2220:24413:16717,J00121:27:H3GGKBBXX:5:1221:14966:43427,J00121:27:H3GGKBBXX:5:2122:14742:12339,J00121:27:H3GGKBBXX:5:1204:10855:39822,J00121:27:H3GGKBBXX:5:1113:21745:12234,J00121:27:H3GGKBBXX:5:1215:27580:15487,J00121:27:H3GGKBBXX:5:2220:16224:3934,J00121:27:H3GGKBBXX:5:2119:30340:23821,J00121:27:H3GGKBBXX:5:1227:1783:24032,J00121:27:H3GGKBBXX:5:2210:3478:31013,J00121:27:H3GGKBBXX:5:1112:9333:34618,J00121:27:H3GGKBBXX:5:2220:22962:7873,J00121:27:H3GGKBBXX:5:2102:13667:8295,J00121:27:H3GGKBBXX:5:2104:19370:44306,J00121:27:H3GGKBBXX:5:1221:4300:4796;sequence=TATTGTAAGATAGATTCATTTGTATATAAAGGAATTAACTCCACAACAA;start=25559;subtype=IES;support_ref=16;support_variant=18;type=IES;
scaffold51_69_with_IES	MILORD	internal_eliminated_sequence	25564	25607	.	.	.	ID=MILORD.69.25564.25607;Name=MILORD.69.25564.25607;bounded_by_ta=TRUE;common_boundary=RIGHT;end=25607;ies_id=IESPGM.PTET51.1.69.25022;ies_left_dist=-5;ies_min_dist=0;ies_right_dist=0;junction_seq=gtgatgatgatattgTAcaagggatatattgg;read_names=J00121:27:H3GGKBBXX:5:1202:21328:39752;sequence=TAAGATAGATTCATTTGTATATAAAGGAATTAACTCCACAACAA;start=25564;subtype=PARTIAL_INTERNAL;support_ref=8;support_variant=1;type=ALTERNATIVE;
scaffold51_69_with_IES	MILORD	internal_eliminated_sequence	25895	26015	.	.	.	ID=MILORD.69.25895.26015;Name=MILORD.69.25895.26015;bounded_by_ta=TRUE;common_boundary=None;end=26015;ies_id=IESPGM.PTET51.1.69.25401;ies_left_dist=92;ies_min_dist=2;ies_right_dist=2;junction_seq=atatcccaataaaaaTAtacatggaacacaca;read_names=J00121:27:H3GGKBBXX:5:2227:10987:35936;sequence=TAAATAATTGTTATTTGTAATGACGAAATTTGCTCTAATTTTTGCCTTGCTTTTAATTTGTAATTTTGGAAAGAAAACCATATATGACAGACTATAATTAAAATATATATAAATATTTGAT;start=25895;subtype=OVERLAPPING;support_ref=39;support_variant=1;type=ALTERNATIVE;
scaffold51_69_with_IES	MILORD	internal_eliminated_sequence	25906	26017	.	.	.	ID=MILORD.69.25906.26017;Name=MILORD.69.25906.26017;bounded_by_ta=TRUE;common_boundary=RIGHT;end=26017;ies_id=IESPGM.PTET51.1.69.25401;ies_left_dist=81;ies_min_dist=0;ies_right_dist=0;junction_seq=aaaataaataattgtTAcatggaacacacata;read_names=J00121:27:H3GGKBBXX:5:1123:17269:23962;sequence=TATTTGTAATGACGAAATTTGCTCTAATTTTTGCCTTGCTTTTAATTTGTAATTTTGGAAAGAAAACCATATATGACAGACTATAATTAAAATATATATAAATATTTGATTA;start=25906;subtype=PARTIAL_EXTERNAL;support_ref=35;support_variant=1;type=ALTERNATIVE;
scaffold51_69_with_IES	MILORD	internal_eliminated_sequence	25975	26015	.	.	.	ID=MILORD.69.25975.26015;Name=MILORD.69.25975.26015;bounded_by_ta=TRUE;common_boundary=None;end=26015;ies_id=IESPGM.PTET51.1.69.25401;ies_left_dist=12;ies_min_dist=2;ies_right_dist=2;junction_seq=ttggaaagaaaaccaTAtacatggaacacaca;read_names=J00121:27:H3GGKBBXX:5:1222:14306:13588,J00121:27:H3GGKBBXX:5:2101:6360:47612,J00121:27:H3GGKBBXX:5:2201:24525:44377,J00121:27:H3GGKBBXX:5:1125:27458:38205;sequence=TATATGACAGACTATAATTAAAATATATATAAATATTTGAT;start=25975;subtype=OVERLAPPING;support_ref=8;support_variant=4;type=ALTERNATIVE;
scaffold51_69_with_IES	MILORD	internal_eliminated_sequence	25987	26017	.	.	.	ID=MILORD.69.25987.26017;Name=MILORD.69.25987.26017;bounded_by_ta=TRUE;common_boundary=Both;end=26017;ies_id=IESPGM.PTET51.1.69.25401;ies_left_dist=0;ies_min_dist=0;ies_right_dist=0;junction_seq=ccatatatgacagacTAcatggaacacacata;read_names=J00121:27:H3GGKBBXX:5:2123:22171:20779,J00121:27:H3GGKBBXX:5:2203:16549:41282,J00121:27:H3GGKBBXX:5:2106:9354:31664,J00121:27:H3GGKBBXX:5:2202:18335:37871,J00121:27:H3GGKBBXX:5:1107:18233:29149,J00121:27:H3GGKBBXX:5:2227:23541:40033,J00121:27:H3GGKBBXX:5:1227:14265:29237,J00121:27:H3GGKBBXX:5:1220:15158:19953,J00121:27:H3GGKBBXX:5:2119:17168:22379,J00121:27:H3GGKBBXX:5:1105:23510:36077,J00121:27:H3GGKBBXX:5:1210:28473:10598,J00121:27:H3GGKBBXX:5:1226:24302:8330,J00121:27:H3GGKBBXX:5:2117:10764:33651;sequence=TATAATTAAAATATATATAAATATTTGATTA;start=25987;subtype=IES;support_ref=3;support_variant=13;type=IES;
scaffold51_69_with_IES	MILORD	internal_eliminated_sequence	26379	26451	.	.	.	ID=MILORD.69.26379.26451;Name=MILORD.69.26379.26451;bounded_by_ta=TRUE;common_boundary=Both;end=26451;ies_id=IESPGM.PTET51.1.69.25762;ies_left_dist=0;ies_min_dist=0;ies_right_dist=0;junction_seq=tagtcgtgtgagggtTAcattcactccaggaa;read_names=J00121:27:H3GGKBBXX:5:1208:29975:19038,J00121:27:H3GGKBBXX:5:1217:18355:36956,J00121:27:H3GGKBBXX:5:2218:26727:43445,J00121:27:H3GGKBBXX:5:1228:10419:19337,J00121:27:H3GGKBBXX:5:2111:20212:23399,J00121:27:H3GGKBBXX:5:1221:1844:20375,J00121:27:H3GGKBBXX:5:1127:25164:19566,J00121:27:H3GGKBBXX:5:1208:24535:3108,J00121:27:H3GGKBBXX:5:1110:21633:41124,J00121:27:H3GGKBBXX:5:2207:12266:43884,J00121:27:H3GGKBBXX:5:1215:20588:7521,J00121:27:H3GGKBBXX:5:1217:31213:45062,J00121:27:H3GGKBBXX:5:1105:13991:41598,J00121:27:H3GGKBBXX:5:1125:28595:15311,J00121:27:H3GGKBBXX:5:1227:24748:41211,J00121:27:H3GGKBBXX:5:1216:26585:47981,J00121:27:H3GGKBBXX:5:1228:15493:29712,J00121:27:H3GGKBBXX:5:2202:14935:36376,J00121:27:H3GGKBBXX:5:1122:30330:36921,J00121:27:H3GGKBBXX:5:2128:6664:48386,J00121:27:H3GGKBBXX:5:1221:7689:33668,J00121:27:H3GGKBBXX:5:1107:25195:48456,J00121:27:H3GGKBBXX:5:1202:6482:32138;sequence=TACAGTTATGTGATAATTGTAGATTATTGTATTTATTATAATAAACAATGATATATTATTAATAATCCTATTG;start=26379;subtype=IES;support_ref=90;support_variant=23;type=IES;
scaffold51_69_with_IES	MILORD	internal_eliminated_sequence	26379	26440	.	.	.	ID=MILORD.69.26379.26440;Name=MILORD.69.26379.26440;bounded_by_ta=TRUE;common_boundary=LEFT;end=26440;ies_id=IESPGM.PTET51.1.69.25762;ies_left_dist=0;ies_min_dist=0;ies_right_dist=11;junction_seq=tagtcgtgtgagggtTAatcctattgtacatt;read_names=J00121:27:H3GGKBBXX:5:2121:17969:22749;sequence=TACAGTTATGTGATAATTGTAGATTATTGTATTTATTATAATAAACAATGATATATTATTAA;start=26379;subtype=PARTIAL_INTERNAL;support_ref=45;support_variant=1;type=ALTERNATIVE;
scaffold51_69_with_IES	MILORD	internal_eliminated_sequence	27046	27069	.	.	.	ID=MILORD.69.27046.27069;Name=MILORD.69.27046.27069;bounded_by_ta=TRUE;common_boundary=LEFT;end=27069;ies_id=IESPGM.PTET51.1.69.26356;ies_left_dist=0;ies_min_dist=0;ies_right_dist=6;junction_seq=tcataagatgcttggTAtttatattggccaac;read_names=J00121:27:H3GGKBBXX:5:1106:12286:18212;sequence=TATGATTGACAAATTGATCTTATT;start=27046;subtype=PARTIAL_INTERNAL;support_ref=7;support_variant=1;type=ALTERNATIVE;
scaffold51_69_with_IES	MILORD	internal_eliminated_sequence	27046	27075	.	.	.	ID=MILORD.69.27046.27075;Name=MILORD.69.27046.27075;bounded_by_ta=TRUE;common_boundary=Both;end=27075;ies_id=IESPGM.PTET51.1.69.26356;ies_left_dist=0;ies_min_dist=0;ies_right_dist=0;junction_seq=tcataagatgcttggTAttggccaacaaaaaa;read_names=J00121:27:H3GGKBBXX:5:2124:23977:39594,J00121:27:H3GGKBBXX:5:2126:11261:16858,J00121:27:H3GGKBBXX:5:1107:20923:26670,J00121:27:H3GGKBBXX:5:1211:28371:22028,J00121:27:H3GGKBBXX:5:2110:9638:20023,J00121:27:H3GGKBBXX:5:2108:14235:4391,J00121:27:H3GGKBBXX:5:2109:19299:14502,J00121:27:H3GGKBBXX:5:2102:29264:30187,J00121:27:H3GGKBBXX:5:1107:20872:26512,J00121:27:H3GGKBBXX:5:1119:28524:19759,J00121:27:H3GGKBBXX:5:2128:31548:4497,J00121:27:H3GGKBBXX:5:1101:10236:2527,J00121:27:H3GGKBBXX:5:2101:24413:40561,J00121:27:H3GGKBBXX:5:2118:29812:21500,J00121:27:H3GGKBBXX:5:2128:31680:5253,J00121:27:H3GGKBBXX:5:1126:5832:23874,J00121:27:H3GGKBBXX:5:1110:7466:16823,J00121:27:H3GGKBBXX:5:1124:14194:9948,J00121:27:H3GGKBBXX:5:2221:7608:43093,J00121:27:H3GGKBBXX:5:2119:25256:29536,J00121:27:H3GGKBBXX:5:1223:15970:16471,J00121:27:H3GGKBBXX:5:2226:21816:22977,J00121:27:H3GGKBBXX:5:2222:25560:42056;sequence=TATGATTGACAAATTGATCTTATTTATTTA;start=27046;subtype=IES;support_ref=21;support_variant=23;type=IES;
scaffold51_69_with_IES	MILORD	internal_eliminated_sequence	27247	27290	.	.	.	ID=MILORD.69.27247.27290;Name=MILORD.69.27247.27290;bounded_by_ta=TRUE;common_boundary=LEFT;end=27290;ies_id=IESPGM.PTET51.1.69.26527;ies_left_dist=0;ies_min_dist=0;ies_right_dist=11;junction_seq=ggataaccatatggaTAtattcattgtatcac;read_names=J00121:27:H3GGKBBXX:5:2110:11454:26828;sequence=TACAATTAAATTTTGATATTTCTTTTGAAGTTTTTAATAATATA;start=27247;subtype=PARTIAL_INTERNAL;support_ref=1;support_variant=1;type=ALTERNATIVE;
scaffold51_69_with_IES	MILORD	internal_eliminated_sequence	27247	27301	.	.	.	ID=MILORD.69.27247.27301;Name=MILORD.69.27247.27301;bounded_by_ta=TRUE;common_boundary=Both;end=27301;ies_id=IESPGM.PTET51.1.69.26527;ies_left_dist=0;ies_min_dist=0;ies_right_dist=0;junction_seq=ggataaccatatggaTAtcacacatttttatt;read_names=J00121:27:H3GGKBBXX:5:1207:17289:29448,J00121:27:H3GGKBBXX:5:1123:22577:29360,J00121:27:H3GGKBBXX:5:1120:5944:9860,J00121:27:H3GGKBBXX:5:2119:21978:3952,J00121:27:H3GGKBBXX:5:1107:11921:36851,J00121:27:H3GGKBBXX:5:2225:24606:17051,J00121:27:H3GGKBBXX:5:1203:17005:11337,J00121:27:H3GGKBBXX:5:2128:25175:37238,J00121:27:H3GGKBBXX:5:1221:5660:14502,J00121:27:H3GGKBBXX:5:1116:5944:32789,J00121:27:H3GGKBBXX:5:1112:10622:43005,J00121:27:H3GGKBBXX:5:1215:6908:11952,J00121:27:H3GGKBBXX:5:2103:31893:5903,J00121:27:H3GGKBBXX:5:2216:12804:13482,J00121:27:H3GGKBBXX:5:1209:5619:44500,J00121:27:H3GGKBBXX:5:2228:22100:33598;sequence=TACAATTAAATTTTGATATTTCTTTTGAAGTTTTTAATAATATATATATTCATTG;start=27247;subtype=IES;support_ref=2;support_variant=16;type=IES;
scaffold51_69_with_IES	MILORD	internal_eliminated_sequence	28837	28912	.	.	.	ID=MILORD.69.28837.28912;Name=MILORD.69.28837.28912;bounded_by_ta=TRUE;common_boundary=Both;end=28912;ies_id=IESPGM.PTET51.1.69.28062;ies_left_dist=0;ies_min_dist=0;ies_right_dist=0;junction_seq=attcaattttctattTAcataggccaaattgt;read_names=J00121:27:H3GGKBBXX:5:2119:11870:28709,J00121:27:H3GGKBBXX:5:2202:2575:21676,J00121:27:H3GGKBBXX:5:1226:22384:39014,J00121:27:H3GGKBBXX:5:2103:22769:35286;sequence=TATTGTTTGTTAATAAAATAATTATTAAAATTAATAAATATTAATTAATTTTACTAATTATTTTATTAACAAACAA;start=28837;subtype=IES;support_ref=38;support_variant=4;type=IES;
scaffold51_69_with_IES	MILORD	internal_eliminated_sequence	33489	33537	.	.	.	ID=MILORD.69.33489.33537;Name=MILORD.69.33489.33537;bounded_by_ta=TRUE;common_boundary=Both;end=33537;ies_id=IESPGM.PTET51.1.69.32638;ies_left_dist=0;ies_min_dist=0;ies_right_dist=0;junction_seq=atgctcttcctattgTAtctaatggaaagttt;read_names=J00121:27:H3GGKBBXX:5:1116:22485:5605,J00121:27:H3GGKBBXX:5:1107:7415:16278,J00121:27:H3GGKBBXX:5:1117:23947:24630,J00121:27:H3GGKBBXX:5:2201:4523:17491,J00121:27:H3GGKBBXX:5:2228:28909:3864,J00121:27:H3GGKBBXX:5:1226:20699:12884,J00121:27:H3GGKBBXX:5:2110:30543:20199,J00121:27:H3GGKBBXX:5:1222:29092:14977,J00121:27:H3GGKBBXX:5:2225:12631:11741,J00121:27:H3GGKBBXX:5:1223:27306:35339,J00121:27:H3GGKBBXX:5:2208:26352:8119,J00121:27:H3GGKBBXX:5:1219:29376:10827,J00121:27:H3GGKBBXX:5:2205:27225:36956,J00121:27:H3GGKBBXX:5:1212:23602:47524,J00121:27:H3GGKBBXX:5:2202:17929:19513,J00121:27:H3GGKBBXX:5:1222:9993:29923,J00121:27:H3GGKBBXX:5:2107:10064:47805,J00121:27:H3GGKBBXX:5:1109:10145:22590,J00121:27:H3GGKBBXX:5:2113:29143:40772,J00121:27:H3GGKBBXX:5:1210:5883:20832,J00121:27:H3GGKBBXX:5:2111:13007:11231,J00121:27:H3GGKBBXX:5:2115:27762:25720,J00121:27:H3GGKBBXX:5:1209:6756:15873,J00121:27:H3GGKBBXX:5:1208:4442:16225,J00121:27:H3GGKBBXX:5:1125:21247:36059,J00121:27:H3GGKBBXX:5:2110:3762:1472,J00121:27:H3GGKBBXX:5:2209:3224:16999,J00121:27:H3GGKBBXX:5:1118:3802:1613,J00121:27:H3GGKBBXX:5:1127:21359:3407,J00121:27:H3GGKBBXX:5:2219:19045:15469;sequence=TATTGTAAATTATACATTATATATCATTTTATATATTATAAATGAATAA;start=33489;subtype=IES;support_ref=4;support_variant=30;type=IES;
scaffold51_69_with_IES	MILORD	internal_eliminated_sequence	33489	33526	.	.	.	ID=MILORD.69.33489.33526;Name=MILORD.69.33489.33526;bounded_by_ta=TRUE;common_boundary=LEFT;end=33526;ies_id=IESPGM.PTET51.1.69.32638;ies_left_dist=0;ies_min_dist=0;ies_right_dist=11;junction_seq=atgctcttcctattgTAaatgaataatatcta;read_names=J00121:27:H3GGKBBXX:5:2218:5903:18511;sequence=TATTGTAAATTATACATTATATATCATTTTATATATTA;start=33489;subtype=PARTIAL_INTERNAL;support_ref=2;support_variant=1;type=ALTERNATIVE;
scaffold51_69_with_IES	MILORD	internal_eliminated_sequence	34751	34789	.	.	.	ID=MILORD.69.34751.34789;Name=MILORD.69.34751.34789;bounded_by_ta=TRUE;common_boundary=RIGHT;end=34789;ies_id=IESPGM.PTET51.1.69.33862;ies_left_dist=11;ies_min_dist=0;ies_right_dist=0;junction_seq=aaattggaaatattgTActaagtaagtaacca;read_names=J00121:27:H3GGKBBXX:5:2113:13677:46786;sequence=TATAATTGAGGTATCATCTCCATAAAGTGTGAATTCCTA;start=34751;subtype=PARTIAL_EXTERNAL;support_ref=6;support_variant=1;type=ALTERNATIVE;
scaffold51_69_with_IES	MILORD	internal_eliminated_sequence	34762	34789	.	.	.	ID=MILORD.69.34762.34789;Name=MILORD.69.34762.34789;bounded_by_ta=TRUE;common_boundary=Both;end=34789;ies_id=IESPGM.PTET51.1.69.33862;ies_left_dist=0;ies_min_dist=0;ies_right_dist=0;junction_seq=attgtataattgaggTActaagtaagtaacca;read_names=J00121:27:H3GGKBBXX:5:1222:17919:16999,J00121:27:H3GGKBBXX:5:2217:29214:16067,J00121:27:H3GGKBBXX:5:2126:23622:23716,J00121:27:H3GGKBBXX:5:1107:8663:36376,J00121:27:H3GGKBBXX:5:1218:27976:22362,J00121:27:H3GGKBBXX:5:2221:7740:8260,J00121:27:H3GGKBBXX:5:2121:2453:4198,J00121:27:H3GGKBBXX:5:1108:16772:10932,J00121:27:H3GGKBBXX:5:1119:28432:25755,J00121:27:H3GGKBBXX:5:2110:31903:22415,J00121:27:H3GGKBBXX:5:1115:9496:28569,J00121:27:H3GGKBBXX:5:2119:24921:27162,J00121:27:H3GGKBBXX:5:1113:23764:18476,J00121:27:H3GGKBBXX:5:1210:18416:22116,J00121:27:H3GGKBBXX:5:1216:18649:15979,J00121:27:H3GGKBBXX:5:1123:7456:24718,J00121:27:H3GGKBBXX:5:1105:23663:26635,J00121:27:H3GGKBBXX:5:1216:8846:17808,J00121:27:H3GGKBBXX:5:2212:18761:13500,J00121:27:H3GGKBBXX:5:2208:17777:35110,J00121:27:H3GGKBBXX:5:1117:30655:33615,J00121:27:H3GGKBBXX:5:1115:29670:24243,J00121:27:H3GGKBBXX:5:1226:21745:32666,J00121:27:H3GGKBBXX:5:2107:6400:30485;sequence=TATCATCTCCATAAAGTGTGAATTCCTA;start=34762;subtype=IES;support_ref=3;support_variant=24;type=IES;
scaffold51_69_with_IES	MILORD	internal_eliminated_sequence	35051	35093	.	.	.	ID=MILORD.69.35051.35093;Name=MILORD.69.35051.35093;bounded_by_ta=TRUE;common_boundary=RIGHT;end=35093;ies_id=IESPGM.PTET51.1.69.34136;ies_left_dist=13;ies_min_dist=0;ies_right_dist=0;junction_seq=aatatttaattgagaTAcaatgagattgctaa;read_names=J00121:27:H3GGKBBXX:5:1113:25236:32279,J00121:27:H3GGKBBXX:5:1113:5660:27021,J00121:27:H3GGKBBXX:5:1126:6796:38310,J00121:27:H3GGKBBXX:5:2228:29843:47682;sequence=TAGAGCAATCTTATATAATTGAATTAATATTGCACATTCACCA;start=35051;subtype=PARTIAL_EXTERNAL;support_ref=16;support_variant=4;type=ALTERNATIVE;
scaffold51_69_with_IES	MILORD	internal_eliminated_sequence	35064	35093	.	.	.	ID=MILORD.69.35064.35093;Name=MILORD.69.35064.35093;bounded_by_ta=TRUE;common_boundary=Both;end=35093;ies_id=IESPGM.PTET51.1.69.34136;ies_left_dist=0;ies_min_dist=0;ies_right_dist=0;junction_seq=gatagagcaatcttaTAcaatgagattgctaa;read_names=J00121:27:H3GGKBBXX:5:1214:10358:24085,J00121:27:H3GGKBBXX:5:2227:19563:17315,J00121:27:H3GGKBBXX:5:2108:5822:8348,J00121:27:H3GGKBBXX:5:2214:13890:46451,J00121:27:H3GGKBBXX:5:1124:9333:46188,J00121:27:H3GGKBBXX:5:1114:7801:17720,J00121:27:H3GGKBBXX:5:1119:7425:35286,J00121:27:H3GGKBBXX:5:1206:7750:39611,J00121:27:H3GGKBBXX:5:2219:21795:5816,J00121:27:H3GGKBBXX:5:1219:9059:7908,J00121:27:H3GGKBBXX:5:1220:14864:32138,J00121:27:H3GGKBBXX:5:1227:28564:40192,J00121:27:H3GGKBBXX:5:1217:5994:42970,J00121:27:H3GGKBBXX:5:2103:6603:44799,J00121:27:H3GGKBBXX:5:1216:21095:26687,J00121:27:H3GGKBBXX:5:1127:20750:18704,J00121:27:H3GGKBBXX:5:1217:22536:14660,J00121:27:H3GGKBBXX:5:1209:10805:49194,J00121:27:H3GGKBBXX:5:1210:8156:33070,J00121:27:H3GGKBBXX:5:2205:6289:20129,J00121:27:H3GGKBBXX:5:2215:14813:31417;sequence=TATAATTGAATTAATATTGCACATTCACCA;start=35064;subtype=IES;support_ref=0;support_variant=21;type=IES;
scaffold51_69_with_IES	MILORD	internal_eliminated_sequence	35066	35093	.	.	.	ID=MILORD.69.35066.35093;Name=MILORD.69.35066.35093;bounded_by_ta=TRUE;common_boundary=RIGHT;end=35093;ies_id=IESPGM.PTET51.1.69.34136;ies_left_dist=-2;ies_min_dist=0;ies_right_dist=0;junction_seq=tagagcaatcttataTAcaatgagattgctaa;read_names=J00121:27:H3GGKBBXX:5:1227:26545:24700;sequence=TAATTGAATTAATATTGCACATTCACCA;start=35066;subtype=PARTIAL_INTERNAL;support_ref=0;support_variant=1;type=ALTERNATIVE;
scaffold51_69_with_IES	MILORD	internal_eliminated_sequence	35211	35215	.	.	.	ID=MILORD.69.35211.35215;Name=MILORD.69.35211.35215;bounded_by_ta=TRUE;common_boundary=None;end=35215;ies_id=IESPGM.PTET51.1.69.34136;ies_left_dist=-147;ies_min_dist=122;ies_right_dist=-122;junction_seq=cccttggtggatgtgTAgagcagtttatagat;read_names=J00121:27:H3GGKBBXX:5:1225:6705:8611;sequence=TAGAG;start=35211;subtype=MAC;support_ref=62;support_variant=1;type=CRYPTIC;
scaffold51_69_with_IES	MILORD	internal_eliminated_sequence	36751	36790	.	.	.	ID=MILORD.69.36751.36790;Name=MILORD.69.36751.36790;bounded_by_ta=TRUE;common_boundary=LEFT;end=36790;ies_id=IESPGM.PTET51.1.69.35793;ies_left_dist=0;ies_min_dist=0;ies_right_dist=9;junction_seq=caatgtagcttctggTAtcaacaatactcaaa;read_names=J00121:27:H3GGKBBXX:5:1227:20303:26582,J00121:27:H3GGKBBXX:5:2203:28280:4286;sequence=TATTCTAAAATTAGTTATTTATTTATTATATACAATTAGA;start=36751;subtype=PARTIAL_INTERNAL;support_ref=22;support_variant=2;type=ALTERNATIVE;
scaffold51_69_with_IES	MILORD	internal_eliminated_sequence	36751	36799	.	.	.	ID=MILORD.69.36751.36799;Name=MILORD.69.36751.36799;bounded_by_ta=TRUE;common_boundary=Both;end=36799;ies_id=IESPGM.PTET51.1.69.35793;ies_left_dist=0;ies_min_dist=0;ies_right_dist=0;junction_seq=caatgtagcttctggTActcaaacatcagcaa;read_names=J00121:27:H3GGKBBXX:5:2218:17959:23048,J00121:27:H3GGKBBXX:5:2202:5964:10774,J00121:27:H3GGKBBXX:5:1119:6969:11249,J00121:27:H3GGKBBXX:5:1114:28777:24982,J00121:27:H3GGKBBXX:5:1205:7496:19724,J00121:27:H3GGKBBXX:5:2106:5883:46786,J00121:27:H3GGKBBXX:5:1225:28310:33949,J00121:27:H3GGKBBXX:5:1216:24657:39436,J00121:27:H3GGKBBXX:5:2121:2777:11935,J00121:27:H3GGKBBXX:5:2220:29234:25140,J00121:27:H3GGKBBXX:5:2107:24698:4057,J00121:27:H3GGKBBXX:5:2220:10602:42513,J00121:27:H3GGKBBXX:5:2225:26829:13588,J00121:27:H3GGKBBXX:5:2223:21318:8541,J00121:27:H3GGKBBXX:5:2220:30949:30995,J00121:27:H3GGKBBXX:5:2102:28615:13799;sequence=TATTCTAAAATTAGTTATTTATTTATTATATACAATTAGATATCAACAA;start=36751;subtype=IES;support_ref=22;support_variant=16;type=IES;
scaffold51_69_with_IES	MILORD	internal_eliminated_sequence	36756	36799	.	.	.	ID=MILORD.69.36756.36799;Name=MILORD.69.36756.36799;bounded_by_ta=TRUE;common_boundary=RIGHT;end=36799;ies_id=IESPGM.PTET51.1.69.35793;ies_left_dist=-5;ies_min_dist=0;ies_right_dist=0;junction_seq=tagcttctggtattcTActcaaacatcagcaa;read_names=J00121:27:H3GGKBBXX:5:1116:12185:17227,J00121:27:H3GGKBBXX:5:1124:10754:28217;sequence=TAAAATTAGTTATTTATTTATTATATACAATTAGATATCAACAA;start=36756;subtype=PARTIAL_INTERNAL;support_ref=13;support_variant=2;type=ALTERNATIVE;
scaffold51_69_with_IES	MILORD	internal_eliminated_sequence	37331	37384	.	.	.	ID=MILORD.69.37331.37384;Name=MILORD.69.37331.37384;bounded_by_ta=TRUE;common_boundary=None;end=37384;ies_id=IESPGM.PTET51.1.69.36327;ies_left_dist=3;ies_min_dist=3;ies_right_dist=-6;junction_seq=tgatattcacaataaTAataaatattatattc;read_names=J00121:27:H3GGKBBXX:5:1104:28219:38504;sequence=TAATACAGCGTTATTTACAATAATCATAGAACTATTTGTATTCTACTATAACAA;start=37331;subtype=EXTERNAL;support_ref=8;support_variant=1;type=ALTERNATIVE;
scaffold51_69_with_IES	MILORD	internal_eliminated_sequence	37334	37378	.	.	.	ID=MILORD.69.37334.37378;Name=MILORD.69.37334.37378;bounded_by_ta=TRUE;common_boundary=Both;end=37378;ies_id=IESPGM.PTET51.1.69.36327;ies_left_dist=0;ies_min_dist=0;ies_right_dist=0;junction_seq=tattcacaataataaTAacaataataaatatt;read_names=J00121:27:H3GGKBBXX:5:1228:29488:29061,J00121:27:H3GGKBBXX:5:2128:10612:48122,J00121:27:H3GGKBBXX:5:2218:6816:46012,J00121:27:H3GGKBBXX:5:2203:4005:12726,J00121:27:H3GGKBBXX:5:2203:31446:32420,J00121:27:H3GGKBBXX:5:2104:13200:18564,J00121:27:H3GGKBBXX:5:1120:4929:20234,J00121:27:H3GGKBBXX:5:1221:13585:28024,J00121:27:H3GGKBBXX:5:2209:27417:47348,J00121:27:H3GGKBBXX:5:1105:7304:28498,J00121:27:H3GGKBBXX:5:2119:23196:7082,J00121:27:H3GGKBBXX:5:1112:20628:19337,J00121:27:H3GGKBBXX:5:1203:12043:12937,J00121:27:H3GGKBBXX:5:1114:17685:4848,J00121:27:H3GGKBBXX:5:2216:30117:22485;sequence=TACAGCGTTATTTACAATAATCATAGAACTATTTGTATTCTACTA;start=37334;subtype=IES;support_ref=6;support_variant=15;type=IES;
scaffold51_69_with_IES	MILORD	internal_eliminated_sequence	37342	37378	.	.	.	ID=MILORD.69.37342.37378;Name=MILORD.69.37342.37378;bounded_by_ta=TRUE;common_boundary=RIGHT;end=37378;ies_id=IESPGM.PTET51.1.69.36327;ies_left_dist=-8;ies_min_dist=0;ies_right_dist=0;junction_seq=ataataatacagcgtTAacaataataaatatt;read_names=J00121:27:H3GGKBBXX:5:2115:2037:37976,J00121:27:H3GGKBBXX:5:1206:27620:13166,J00121:27:H3GGKBBXX:5:1210:16386:49089,J00121:27:H3GGKBBXX:5:1205:28158:43146,J00121:27:H3GGKBBXX:5:2217:8532:18212,J00121:27:H3GGKBBXX:5:1203:13159:17825;sequence=TATTTACAATAATCATAGAACTATTTGTATTCTACTA;start=37342;subtype=PARTIAL_INTERNAL;support_ref=2;support_variant=6;type=ALTERNATIVE;
scaffold51_69_with_IES	MILORD	internal_eliminated_sequence	37696	37748	.	.	.	ID=MILORD.69.37696.37748;Name=MILORD.69.37696.37748;bounded_by_ta=TRUE;common_boundary=RIGHT;end=37748;ies_id=IESPGM.PTET51.1.69.36652;ies_left_dist=8;ies_min_dist=0;ies_right_dist=0;junction_seq=agagtgtagatctcaTAtcaaacactaaaatt;read_names=J00121:27:H3GGKBBXX:5:2218:25083:11196,J00121:27:H3GGKBBXX:5:1224:12327:25034;sequence=TATAAGGGTATACTCATACTTGAATTAATAGGTTTGTCAATTTAATCGAAGTG;start=37696;subtype=PARTIAL_EXTERNAL;support_ref=20;support_variant=2;type=ALTERNATIVE;
scaffold51_69_with_IES	MILORD	internal_eliminated_sequence	37704	37748	.	.	.	ID=MILORD.69.37704.37748;Name=MILORD.69.37704.37748;bounded_by_ta=TRUE;common_boundary=Both;end=37748;ies_id=IESPGM.PTET51.1.69.36652;ies_left_dist=0;ies_min_dist=0;ies_right_dist=0;junction_seq=gatctcatataagggTAtcaaacactaaaatt;read_names=J00121:27:H3GGKBBXX:5:1111:7760:10686,J00121:27:H3GGKBBXX:5:2207:24413:28604,J00121:27:H3GGKBBXX:5:1217:28879:26529,J00121:27:H3GGKBBXX:5:1118:9607:30591,J00121:27:H3GGKBBXX:5:2208:9577:16717,J00121:27:H3GGKBBXX:5:1119:24728:29641,J00121:27:H3GGKBBXX:5:1120:21288:16049,J00121:27:H3GGKBBXX:5:1221:11383:16612,J00121:27:H3GGKBBXX:5:1202:3173:46381,J00121:27:H3GGKBBXX:5:1227:4564:20762,J00121:27:H3GGKBBXX:5:2126:14681:8013,J00121:27:H3GGKBBXX:5:1221:23805:18159,J00121:27:H3GGKBBXX:5:1111:28970:31224,J00121:27:H3GGKBBXX:5:2205:24231:27232,J00121:27:H3GGKBBXX:5:1104:21471:41299,J00121:27:H3GGKBBXX:5:1210:30929:40491,J00121:27:H3GGKBBXX:5:2128:14225:26459,J00121:27:H3GGKBBXX:5:2203:28300:22397,J00121:27:H3GGKBBXX:5:1228:14387:17632,J00121:27:H3GGKBBXX:5:2208:26321:43726,J00121:27:H3GGKBBXX:5:2202:21724:9913,J00121:27:H3GGKBBXX:5:2115:25601:46768,J00121:27:H3GGKBBXX:5:1121:9678:19777;sequence=TATACTCATACTTGAATTAATAGGTTTGTCAATTTAATCGAAGTG;start=37704;subtype=IES;support_ref=6;support_variant=23;type=IES;
scaffold51_69_with_IES	MILORD	internal_eliminated_sequence	37949	38011	.	.	.	ID=MILORD.69.37949.38011;Name=MILORD.69.37949.38011;bounded_by_ta=TRUE;common_boundary=None;end=38011;ies_id=IESPGM.PTET51.1.69.36652;ies_left_dist=-245;ies_min_dist=245;ies_right_dist=-263;junction_seq=gaggataacaaacacTAgaaataaaccattca;read_names=J00121:27:H3GGKBBXX:5:1118:30137:20375;sequence=TAGAAGAATCAGCAATTGCAACACAAAACTTAATCAATTATAGACAAAATATTGTTGGATCAA;start=37949;subtype=MAC;support_ref=67;support_variant=1;type=CRYPTIC;
scaffold51_69_with_IES	MILORD	internal_eliminated_sequence	38471	38516	.	.	.	ID=MILORD.69.38471.38516;Name=MILORD.69.38471.38516;bounded_by_ta=TRUE;common_boundary=Both;end=38516;ies_id=IESPGM.PTET51.1.69.37374;ies_left_dist=0;ies_min_dist=0;ies_right_dist=0;junction_seq=atcataatttgatttTAattcatcagaagatt;read_names=J00121:27:H3GGKBBXX:5:1216:20476:28745,J00121:27:H3GGKBBXX:5:2109:8339:2756,J00121:27:H3GGKBBXX:5:2121:13017:46487,J00121:27:H3GGKBBXX:5:2217:12733:23909,J00121:27:H3GGKBBXX:5:2109:30837:29993,J00121:27:H3GGKBBXX:5:1122:13738:42741,J00121:27:H3GGKBBXX:5:2102:9475:35954,J00121:27:H3GGKBBXX:5:1106:4980:38011,J00121:27:H3GGKBBXX:5:1127:6948:10721,J00121:27:H3GGKBBXX:5:2122:7060:4127,J00121:27:H3GGKBBXX:5:2204:31619:40877,J00121:27:H3GGKBBXX:5:1209:8755:44482,J00121:27:H3GGKBBXX:5:1204:24901:10458,J00121:27:H3GGKBBXX:5:1105:13738:6343,J00121:27:H3GGKBBXX:5:1227:21673:34266,J00121:27:H3GGKBBXX:5:1128:6035:15891,J00121:27:H3GGKBBXX:5:1226:24911:24999,J00121:27:H3GGKBBXX:5:2112:22932:28076,J00121:27:H3GGKBBXX:5:1105:4909:33879,J00121:27:H3GGKBBXX:5:1220:20395:27549,J00121:27:H3GGKBBXX:5:1210:13636:27479,J00121:27:H3GGKBBXX:5:2228:31700:11302,J00121:27:H3GGKBBXX:5:2209:24962:25298,J00121:27:H3GGKBBXX:5:1216:23632:44412,J00121:27:H3GGKBBXX:5:2102:18304:35532,J00121:27:H3GGKBBXX:5:1108:5852:33932,J00121:27:H3GGKBBXX:5:1211:17817:48966;sequence=TATAGTTGGACAAGAATCAATAATATACATTACAGGATTTCTACTG;start=38471;subtype=IES;support_ref=15;support_variant=27;type=IES;
scaffold51_69_with_IES	MILORD	internal_eliminated_sequence	46318	46362	.	.	.	ID=MILORD.69.46318.46362;Name=MILORD.69.46318.46362;bounded_by_ta=TRUE;common_boundary=LEFT;end=46362;ies_id=IESPGM.PTET51.1.69.45175;ies_left_dist=0;ies_min_dist=0;ies_right_dist=3;junction_seq=attctgattaaaatgTAatacaagggtgatta;read_names=J00121:27:H3GGKBBXX:5:1219:26392:17685;sequence=TATTATTGAAAATCTAAATGTATGCTTTAAATTTAAGTGTGAGAA;start=46318;subtype=PARTIAL_INTERNAL;support_ref=4;support_variant=1;type=ALTERNATIVE;
scaffold51_69_with_IES	MILORD	internal_eliminated_sequence	46318	46365	.	.	.	ID=MILORD.69.46318.46365;Name=MILORD.69.46318.46365;bounded_by_ta=TRUE;common_boundary=Both;end=46365;ies_id=IESPGM.PTET51.1.69.45175;ies_left_dist=0;ies_min_dist=0;ies_right_dist=0;junction_seq=attctgattaaaatgTAcaagggtgattatta;read_names=J00121:27:H3GGKBBXX:5:1105:14712:8594,J00121:27:H3GGKBBXX:5:2224:4746:32050,J00121:27:H3GGKBBXX:5:2125:24302:37765,J00121:27:H3GGKBBXX:5:1222:11789:29131,J00121:27:H3GGKBBXX:5:2204:7760:8576,J00121:27:H3GGKBBXX:5:2102:13514:30925,J00121:27:H3GGKBBXX:5:2204:12307:32455,J00121:27:H3GGKBBXX:5:2214:20385:14414,J00121:27:H3GGKBBXX:5:2201:18649:10880,J00121:27:H3GGKBBXX:5:1125:18842:26652,J00121:27:H3GGKBBXX:5:1114:15026:32842,J00121:27:H3GGKBBXX:5:1202:19339:34266,J00121:27:H3GGKBBXX:5:2201:18670:10633,J00121:27:H3GGKBBXX:5:2202:24211:33598,J00121:27:H3GGKBBXX:5:1114:27651:11354,J00121:27:H3GGKBBXX:5:1119:16640:13166,J00121:27:H3GGKBBXX:5:1224:17086:16928,J00121:27:H3GGKBBXX:5:1208:25459:27918,J00121:27:H3GGKBBXX:5:1127:27833:11425,J00121:27:H3GGKBBXX:5:1110:16518:20832,J00121:27:H3GGKBBXX:5:2202:10642:3547,J00121:27:H3GGKBBXX:5:2102:26819:20146,J00121:27:H3GGKBBXX:5:1110:16965:19074,J00121:27:H3GGKBBXX:5:1214:2980:27373,J00121:27:H3GGKBBXX:5:2113:18081:12040,J00121:27:H3GGKBBXX:5:2201:16234:38275,J00121:27:H3GGKBBXX:5:1122:12824:4444,J00121:27:H3GGKBBXX:5:2209:25885:38539,J00121:27:H3GGKBBXX:5:2201:18710:10739,J00121:27:H3GGKBBXX:5:1102:24748:12023,J00121:27:H3GGKBBXX:5:2227:29437:12058,J00121:27:H3GGKBBXX:5:2226:18629:1666,J00121:27:H3GGKBBXX:5:2219:14692:48685,J00121:27:H3GGKBBXX:5:1106:4797:4180,J00121:27:H3GGKBBXX:5:2109:18111:12304,J00121:27:H3GGKBBXX:5:2126:5386:15434,J00121:27:H3GGKBBXX:5:1112:11485:2299,J00121:27:H3GGKBBXX:5:1117:29000:47383;sequence=TATTATTGAAAATCTAAATGTATGCTTTAAATTTAAGTGTGAGAATAA;start=46318;subtype=IES;support_ref=8;support_variant=38;type=IES;
scaffold51_69_with_IES	MILORD	internal_eliminated_sequence	47089	47116	.	.	.	ID=MILORD.69.47089.47116;Name=MILORD.69.47089.47116;bounded_by_ta=TRUE;common_boundary=Both;end=47116;ies_id=IESPGM.PTET51.1.69.45898;ies_left_dist=0;ies_min_dist=0;ies_right_dist=0;junction_seq=acccagaataaaaggTAtcagaaactattaaa;read_names=J00121:27:H3GGKBBXX:5:1120:12246:3477,J00121:27:H3GGKBBXX:5:2116:28381:32279,J00121:27:H3GGKBBXX:5:2207:8237:29624,J00121:27:H3GGKBBXX:5:1112:31812:31329,J00121:27:H3GGKBBXX:5:1210:6685:38996,J00121:27:H3GGKBBXX:5:1107:19197:4901,J00121:27:H3GGKBBXX:5:2205:4543:36165,J00121:27:H3GGKBBXX:5:1116:21714:28463,J00121:27:H3GGKBBXX:5:1221:28990:5095,J00121:27:H3GGKBBXX:5:1128:23074:43796,J00121:27:H3GGKBBXX:5:1218:3853:7644,J00121:27:H3GGKBBXX:5:2201:12185:7873,J00121:27:H3GGKBBXX:5:2224:19969:42847;sequence=TATAGATTCATTATAACTTAATGTTCTA;start=47089;subtype=IES;support_ref=3;support_variant=13;type=IES;
scaffold51_69_with_IES	MILORD	internal_eliminated_sequence	47726	47754	.	.	.	ID=MILORD.69.47726.47754;Name=MILORD.69.47726.47754;bounded_by_ta=TRUE;common_boundary=Both;end=47754;ies_id=IESPGM.PTET51.1.69.46507;ies_left_dist=0;ies_min_dist=0;ies_right_dist=0;junction_seq=aatgtagtaggatggTAcaacagaaaaattta;read_names=J00121:27:H3GGKBBXX:5:2115:22577:21940,J00121:27:H3GGKBBXX:5:1128:15757:10897,J00121:27:H3GGKBBXX:5:2124:32603:38715,J00121:27:H3GGKBBXX:5:1123:15300:8242,J00121:27:H3GGKBBXX:5:1209:29153:6290,J00121:27:H3GGKBBXX:5:1227:30117:35180,J00121:27:H3GGKBBXX:5:2226:23551:48878,J00121:27:H3GGKBBXX:5:1209:18862:11917,J00121:27:H3GGKBBXX:5:2210:19015:15557,J00121:27:H3GGKBBXX:5:1102:5589:7767,J00121:27:H3GGKBBXX:5:1226:5152:4163,J00121:27:H3GGKBBXX:5:2201:13453:27268,J00121:27:H3GGKBBXX:5:1220:14996:3565,J00121:27:H3GGKBBXX:5:2124:22445:30749,J00121:27:H3GGKBBXX:5:1123:5132:44324,J00121:27:H3GGKBBXX:5:1120:22232:40156,J00121:27:H3GGKBBXX:5:1118:26961:22151,J00121:27:H3GGKBBXX:5:2208:26047:29993,J00121:27:H3GGKBBXX:5:1115:6289:18089,J00121:27:H3GGKBBXX:5:1214:24485:43919,J00121:27:H3GGKBBXX:5:1214:23196:7855,J00121:27:H3GGKBBXX:5:1107:23186:41915,J00121:27:H3GGKBBXX:5:2121:22932:40280,J00121:27:H3GGKBBXX:5:2104:21065:16155,J00121:27:H3GGKBBXX:5:2227:12855:31857,J00121:27:H3GGKBBXX:5:1106:15189:5552,J00121:27:H3GGKBBXX:5:2218:5599:7082,J00121:27:H3GGKBBXX:5:1215:18101:47594,J00121:27:H3GGKBBXX:5:1228:22110:29958;sequence=TAGAATAAAATAATAATTTTAAATCACCA;start=47726;subtype=IES;support_ref=6;support_variant=29;type=IES;
scaffold51_69_with_IES	MILORD	internal_eliminated_sequence	48280	48678	.	.	.	ID=MILORD.69.48280.48678;Name=MILORD.69.48280.48678;bounded_by_ta=TRUE;common_boundary=None;end=48678;ies_id=IESPGM.PTET51.1.69.46507;ies_left_dist=-554;ies_min_dist=554;ies_right_dist=-924;junction_seq=atttacatgtttgagTAcaaggtaattatatt;read_names=J00121:27:H3GGKBBXX:5:1203:12702:31171;sequence=TACAACAGATTTTTTTTTACTTATATTTTATCGGGTCAAATTACAAAATAATTTATTTCTAAATTTACGAATAAAATTTACTTATCAGTTTTATGCTAGACAATGTAGGGTTCAAATTAGGTAAAGTCGATATCATTTTCTACTGCATTTTTATAGCTTTTTCCATTTAGATAATTGTTAAATTCTTATAAAGTTGGTAAAATTTCGTGATGTGTTAAGAGGCATTTAATTTTTCCACTTGATAAAAATTCAAAATGCTTATTATTTTACACAAGCTTTTATAATTCTTTATTTTTATTTGAATTAGAATCATTTACTTTGATATTTTAAACTTGTTTTCCAGATTCTTTATTTTTATTCATAAATTAAAATAATTATAATATTTGCCGACAATCTCCA;start=48280;subtype=MAC;support_ref=78;support_variant=1;type=CRYPTIC;
scaffold51_69_with_IES	MILORD	internal_eliminated_sequence	50956	51506	.	.	.	ID=MILORD.69.50956.51506;Name=MILORD.69.50956.51506;bounded_by_ta=TRUE;common_boundary=None;end=51506;ies_id=IESPGM.PTET51.1.69.51720;ies_left_dist=2012;ies_min_dist=1508;ies_right_dist=1508;junction_seq=atttaatttgaatttTAacattatttagtctc;read_names=J00121:27:H3GGKBBXX:5:1112:30878:13218;sequence=TATTTTGATATTGTAGATGTTATTCTGTGAAATAAATTTAACAGAATACCTAATGTTATTATATTAATAAATATGCATCCCCCCTCATATATTCATCATCATATACAATTTATTACTAATGAAAATAATATCATAATCTATGATTATTAATGTTATCCACTATATTAATAATCTCCAATATATCAAAATTCAAAATTAGTTGATTTTTCAGTATTATTAAATTTACTATATCAAATCATTTTAGGTTTATTAATATATAAGATAGGCCNNNNNNNNNNNNNNNNNNNNNNNNNNNNNNNNNNNNNNNNNNNNNNNNNNNNNNNNNNNNNNNNNNNNNNNNNNNNNNNNNNNNNNNNNNNNNNNNNNNNNNNNNNNNNNNNNNNNNNNNNNNNNNNNNNNNNNNNNNNNNNNNNNNNNTTTAAAAATGGTTTTAAATTCGATTTTAATTCATTCAATGTGAAATTATTATAAAATTATTTAATTTTTCTTTTCAAAATGTATAAACGTAAAATTTAAATGCTGAATTATATATAAATTGACTTTACTCAAAA;start=50956;subtype=MAC;support_ref=47;support_variant=1;type=CRYPTIC;
scaffold51_69_with_IES	MILORD	internal_eliminated_sequence	50964	51497	.	.	.	ID=MILORD.69.50964.51497;Name=MILORD.69.50964.51497;bounded_by_ta=TRUE;common_boundary=None;end=51497;ies_id=IESPGM.PTET51.1.69.51720;ies_left_dist=2004;ies_min_dist=1517;ies_right_dist=1517;junction_seq=tgaattttattttgaTActcaaaataacatta;read_names=J00121:27:H3GGKBBXX:5:2217:6400:27883,J00121:27:H3GGKBBXX:5:1228:22424:42952;sequence=TATTGTAGATGTTATTCTGTGAAATAAATTTAACAGAATACCTAATGTTATTATATTAATAAATATGCATCCCCCCTCATATATTCATCATCATATACAATTTATTACTAATGAAAATAATATCATAATCTATGATTATTAATGTTATCCACTATATTAATAATCTCCAATATATCAAAATTCAAAATTAGTTGATTTTTCAGTATTATTAAATTTACTATATCAAATCATTTTAGGTTTATTAATATATAAGATAGGCCNNNNNNNNNNNNNNNNNNNNNNNNNNNNNNNNNNNNNNNNNNNNNNNNNNNNNNNNNNNNNNNNNNNNNNNNNNNNNNNNNNNNNNNNNNNNNNNNNNNNNNNNNNNNNNNNNNNNNNNNNNNNNNNNNNNNNNNNNNNNNNNNNNNNNTTTAAAAATGGTTTTAAATTCGATTTTAATTCATTCAATGTGAAATTATTATAAAATTATTTAATTTTTCTTTTCAAAATGTATAAACGTAAAATTTAAATGCTGAATTATATATAAATTGACTT;start=50964;subtype=MAC;support_ref=88;support_variant=2;type=CRYPTIC;
scaffold51_69_with_IES	MILORD	internal_eliminated_sequence	50976	51482	.	.	.	ID=MILORD.69.50976.51482;Name=MILORD.69.50976.51482;bounded_by_ta=TRUE;common_boundary=None;end=51482;ies_id=IESPGM.PTET51.1.69.51720;ies_left_dist=1992;ies_min_dist=1532;ies_right_dist=1532;junction_seq=tgatattgtagatgtTAtataaattgacttta;read_names=J00121:27:H3GGKBBXX:5:2102:7314:31470;sequence=TATTCTGTGAAATAAATTTAACAGAATACCTAATGTTATTATATTAATAAATATGCATCCCCCCTCATATATTCATCATCATATACAATTTATTACTAATGAAAATAATATCATAATCTATGATTATTAATGTTATCCACTATATTAATAATCTCCAATATATCAAAATTCAAAATTAGTTGATTTTTCAGTATTATTAAATTTACTATATCAAATCATTTTAGGTTTATTAATATATAAGATAGGCCNNNNNNNNNNNNNNNNNNNNNNNNNNNNNNNNNNNNNNNNNNNNNNNNNNNNNNNNNNNNNNNNNNNNNNNNNNNNNNNNNNNNNNNNNNNNNNNNNNNNNNNNNNNNNNNNNNNNNNNNNNNNNNNNNNNNNNNNNNNNNNNNNNNNNTTTAAAAATGGTTTTAAATTCGATTTTAATTCATTCAATGTGAAATTATTATAAAATTATTTAATTTTTCTTTTCAAAATGTATAAACGTAAAATTTAAATGCTGAATTA;start=50976;subtype=MAC;support_ref=37;support_variant=1;type=CRYPTIC;
scaffold51_69_with_IES	MILORD	internal_eliminated_sequence	51027	51482	.	.	.	ID=MILORD.69.51027.51482;Name=MILORD.69.51027.51482;bounded_by_ta=TRUE;common_boundary=None;end=51482;ies_id=IESPGM.PTET51.1.69.51720;ies_left_dist=1941;ies_min_dist=1532;ies_right_dist=1532;junction_seq=tattatattaataaaTAtataaattgacttta;read_names=J00121:27:H3GGKBBXX:5:1209:14976:47419;sequence=TATGCATCCCCCCTCATATATTCATCATCATATACAATTTATTACTAATGAAAATAATATCATAATCTATGATTATTAATGTTATCCACTATATTAATAATCTCCAATATATCAAAATTCAAAATTAGTTGATTTTTCAGTATTATTAAATTTACTATATCAAATCATTTTAGGTTTATTAATATATAAGATAGGCCNNNNNNNNNNNNNNNNNNNNNNNNNNNNNNNNNNNNNNNNNNNNNNNNNNNNNNNNNNNNNNNNNNNNNNNNNNNNNNNNNNNNNNNNNNNNNNNNNNNNNNNNNNNNNNNNNNNNNNNNNNNNNNNNNNNNNNNNNNNNNNNNNNNNNTTTAAAAATGGTTTTAAATTCGATTTTAATTCATTCAATGTGAAATTATTATAAAATTATTTAATTTTTCTTTTCAAAATGTATAAACGTAAAATTTAAATGCTGAATTA;start=51027;subtype=MAC;support_ref=2;support_variant=1;type=CRYPTIC;
scaffold51_69_with_IES	MILORD	internal_eliminated_sequence	52968	53014	.	.	.	ID=MILORD.69.52968.53014;Name=MILORD.69.52968.53014;bounded_by_ta=TRUE;common_boundary=Both;end=53014;ies_id=IESPGM.PTET51.1.69.51720;ies_left_dist=0;ies_min_dist=0;ies_right_dist=0;junction_seq=ggttttttgattagaTAataattattcaaaag;read_names=J00121:27:H3GGKBBXX:5:1117:8704:4866,J00121:27:H3GGKBBXX:5:2206:32532:25017,J00121:27:H3GGKBBXX:5:2219:12114:7152,J00121:27:H3GGKBBXX:5:1210:13768:27567,J00121:27:H3GGKBBXX:5:2102:3386:43093,J00121:27:H3GGKBBXX:5:2225:11677:2387,J00121:27:H3GGKBBXX:5:1117:12692:30204,J00121:27:H3GGKBBXX:5:2219:28280:13183,J00121:27:H3GGKBBXX:5:1220:4756:47893,J00121:27:H3GGKBBXX:5:2109:21582:22397,J00121:27:H3GGKBBXX:5:1116:22912:29729,J00121:27:H3GGKBBXX:5:2210:22313:15293,J00121:27:H3GGKBBXX:5:1116:13778:29554,J00121:27:H3GGKBBXX:5:2220:22830:14396,J00121:27:H3GGKBBXX:5:2217:27935:15715;sequence=TACAGTCAAATTGTAAGTTTAATAAATTTTTCAATCAGTTTATGCTG;start=52968;subtype=IES;support_ref=4;support_variant=15;type=IES;
scaffold51_69_with_IES	MILORD	internal_eliminated_sequence	52968	53007	.	.	.	ID=MILORD.69.52968.53007;Name=MILORD.69.52968.53007;bounded_by_ta=TRUE;common_boundary=LEFT;end=53007;ies_id=IESPGM.PTET51.1.69.51720;ies_left_dist=0;ies_min_dist=0;ies_right_dist=7;junction_seq=ggttttttgattagaTAtgctgtaataattat;read_names=J00121:27:H3GGKBBXX:5:1217:4178:43304;sequence=TACAGTCAAATTGTAAGTTTAATAAATTTTTCAATCAGTT;start=52968;subtype=PARTIAL_INTERNAL;support_ref=2;support_variant=1;type=ALTERNATIVE;
scaffold51_69_with_IES	MILORD	internal_eliminated_sequence	54918	54948	.	.	.	ID=MILORD.69.54918.54948;Name=MILORD.69.54918.54948;bounded_by_ta=TRUE;common_boundary=RIGHT;end=54948;ies_id=IESPGM.PTET51.1.69.53626;ies_left_dist=3;ies_min_dist=0;ies_right_dist=0;junction_seq=aatctctttatacaaTAcagatgatagtgtaa;read_names=J00121:27:H3GGKBBXX:5:1228:5568:9033,J00121:27:H3GGKBBXX:5:1124:27042:8611,J00121:27:H3GGKBBXX:5:1122:25164:44007;sequence=TATTATAGTAATATTTTGTTTACATTATTTG;start=54918;subtype=PARTIAL_EXTERNAL;support_ref=4;support_variant=3;type=ALTERNATIVE;
scaffold51_69_with_IES	MILORD	internal_eliminated_sequence	54921	54948	.	.	.	ID=MILORD.69.54921.54948;Name=MILORD.69.54921.54948;bounded_by_ta=TRUE;common_boundary=Both;end=54948;ies_id=IESPGM.PTET51.1.69.53626;ies_left_dist=0;ies_min_dist=0;ies_right_dist=0;junction_seq=ctctttatacaatatTAcagatgatagtgtaa;read_names=J00121:27:H3GGKBBXX:5:1124:10683:32525,J00121:27:H3GGKBBXX:5:1114:7395:27567,J00121:27:H3GGKBBXX:5:1114:27620:4374,J00121:27:H3GGKBBXX:5:2208:3792:48685,J00121:27:H3GGKBBXX:5:1107:8511:8189,J00121:27:H3GGKBBXX:5:1214:15229:24718,J00121:27:H3GGKBBXX:5:1118:29843:3442,J00121:27:H3GGKBBXX:5:1111:25449:42601,J00121:27:H3GGKBBXX:5:1212:13697:42038,J00121:27:H3GGKBBXX:5:2226:14052:9772,J00121:27:H3GGKBBXX:5:2108:15148:29114,J00121:27:H3GGKBBXX:5:2223:28950:38855,J00121:27:H3GGKBBXX:5:2120:14032:13324,J00121:27:H3GGKBBXX:5:1213:29000:3741,J00121:27:H3GGKBBXX:5:2227:29620:15328,J00121:27:H3GGKBBXX:5:1126:12571:47366,J00121:27:H3GGKBBXX:5:2216:25307:7398,J00121:27:H3GGKBBXX:5:2209:16711:23733,J00121:27:H3GGKBBXX:5:1202:21836:11020,J00121:27:H3GGKBBXX:5:1211:10815:42495,J00121:27:H3GGKBBXX:5:1111:2412:33809,J00121:27:H3GGKBBXX:5:1221:20050:2721,J00121:27:H3GGKBBXX:5:1101:3204:11513,J00121:27:H3GGKBBXX:5:1224:7659:22784,J00121:27:H3GGKBBXX:5:1126:21024:14924,J00121:27:H3GGKBBXX:5:1216:22820:40825,J00121:27:H3GGKBBXX:5:2208:29315:30837;sequence=TATAGTAATATTTTGTTTACATTATTTG;start=54921;subtype=IES;support_ref=0;support_variant=27;type=IES;
scaffold51_69_with_IES	MILORD	internal_eliminated_sequence	55898	55926	.	.	.	ID=MILORD.69.55898.55926;Name=MILORD.69.55898.55926;bounded_by_ta=TRUE;common_boundary=RIGHT;end=55926;ies_id=IESPGM.PTET51.1.69.54577;ies_left_dist=2;ies_min_dist=0;ies_right_dist=0;junction_seq=ttgacagattttgaaTAaaaggttagaattaa;read_names=J00121:27:H3GGKBBXX:5:1119:2717:13095;sequence=TATATAGATAATTAAATTCCAAATATCTA;start=55898;subtype=PARTIAL_EXTERNAL;support_ref=2;support_variant=1;type=ALTERNATIVE;
scaffold51_69_with_IES	MILORD	internal_eliminated_sequence	55900	55926	.	.	.	ID=MILORD.69.55900.55926;Name=MILORD.69.55900.55926;bounded_by_ta=TRUE;common_boundary=Both;end=55926;ies_id=IESPGM.PTET51.1.69.54577;ies_left_dist=0;ies_min_dist=0;ies_right_dist=0;junction_seq=gacagattttgaataTAaaaggttagaattaa;read_names=J00121:27:H3GGKBBXX:5:1121:8572:28973,J00121:27:H3GGKBBXX:5:2108:15524:22274,J00121:27:H3GGKBBXX:5:1118:22333:8365,J00121:27:H3GGKBBXX:5:1122:13504:3653,J00121:27:H3GGKBBXX:5:2113:7578:15961,J00121:27:H3GGKBBXX:5:2110:27235:2721,J00121:27:H3GGKBBXX:5:2120:7405:9895,J00121:27:H3GGKBBXX:5:2126:31852:3723,J00121:27:H3GGKBBXX:5:1203:29508:4866,J00121:27:H3GGKBBXX:5:1123:28899:37642,J00121:27:H3GGKBBXX:5:1206:9993:19619,J00121:27:H3GGKBBXX:5:1110:11657:1297,J00121:27:H3GGKBBXX:5:1114:19816:18740,J00121:27:H3GGKBBXX:5:2218:5720:22590,J00121:27:H3GGKBBXX:5:2102:30066:1543,J00121:27:H3GGKBBXX:5:2115:5477:48122,J00121:27:H3GGKBBXX:5:1114:5863:30890,J00121:27:H3GGKBBXX:5:2220:18730:40244,J00121:27:H3GGKBBXX:5:2222:5568:23663,J00121:27:H3GGKBBXX:5:2208:7172:17438,J00121:27:H3GGKBBXX:5:1101:29274:35620,J00121:27:H3GGKBBXX:5:2113:14884:26441;sequence=TATAGATAATTAAATTCCAAATATCTA;start=55900;subtype=IES;support_ref=3;support_variant=22;type=IES;
scaffold51_69_with_IES	MILORD	internal_eliminated_sequence	56105	56169	.	.	.	ID=MILORD.69.56105.56169;Name=MILORD.69.56105.56169;bounded_by_ta=TRUE;common_boundary=RIGHT;end=56169;ies_id=IESPGM.PTET51.1.69.54764;ies_left_dist=9;ies_min_dist=0;ies_right_dist=0;junction_seq=gctcttggaatcttgTAaatggcctcaatttg;read_names=J00121:27:H3GGKBBXX:5:2219:28858:28393,J00121:27:H3GGKBBXX:5:2208:5081:4040;sequence=TAGTATCGATATTATCAAATTATTTAATAAAATTAAATAAAATTATTAATTTTTTATTTTATTAA;start=56105;subtype=PARTIAL_EXTERNAL;support_ref=12;support_variant=2;type=ALTERNATIVE;
scaffold51_69_with_IES	MILORD	internal_eliminated_sequence	56114	56169	.	.	.	ID=MILORD.69.56114.56169;Name=MILORD.69.56114.56169;bounded_by_ta=TRUE;common_boundary=Both;end=56169;ies_id=IESPGM.PTET51.1.69.54764;ies_left_dist=0;ies_min_dist=0;ies_right_dist=0;junction_seq=atcttgtagtatcgaTAaatggcctcaatttg;read_names=J00121:27:H3GGKBBXX:5:2219:19197:46750,J00121:27:H3GGKBBXX:5:2204:5213:19320,J00121:27:H3GGKBBXX:5:1214:17980:38099,J00121:27:H3GGKBBXX:5:1120:25915:14572,J00121:27:H3GGKBBXX:5:2223:7080:19636,J00121:27:H3GGKBBXX:5:2113:27235:27268,J00121:27:H3GGKBBXX:5:2219:25398:18704,J00121:27:H3GGKBBXX:5:1127:17614:18616,J00121:27:H3GGKBBXX:5:2104:18944:36675,J00121:27:H3GGKBBXX:5:2124:29792:13025,J00121:27:H3GGKBBXX:5:2105:22049:9174,J00121:27:H3GGKBBXX:5:1106:18507:29026,J00121:27:H3GGKBBXX:5:1214:23622:35778,J00121:27:H3GGKBBXX:5:1126:27752:24683,J00121:27:H3GGKBBXX:5:2111:12875:18564,J00121:27:H3GGKBBXX:5:2109:28392:8910,J00121:27:H3GGKBBXX:5:1125:18436:18212,J00121:27:H3GGKBBXX:5:1219:9831:35233,J00121:27:H3GGKBBXX:5:1118:18791:43445,J00121:27:H3GGKBBXX:5:2204:4432:3618,J00121:27:H3GGKBBXX:5:1126:6786:24261,J00121:27:H3GGKBBXX:5:1214:23855:35866,J00121:27:H3GGKBBXX:5:1112:9232:22415,J00121:27:H3GGKBBXX:5:1220:13839:26177,J00121:27:H3GGKBBXX:5:1211:25033:15610,J00121:27:H3GGKBBXX:5:1127:28118:17087,J00121:27:H3GGKBBXX:5:2210:5284:4321,J00121:27:H3GGKBBXX:5:1227:29477:4532,J00121:27:H3GGKBBXX:5:2126:14702:29219,J00121:27:H3GGKBBXX:5:2221:23591:25246,J00121:27:H3GGKBBXX:5:1219:10541:11354,J00121:27:H3GGKBBXX:5:2102:28402:21905,J00121:27:H3GGKBBXX:5:1201:28290:45168,J00121:27:H3GGKBBXX:5:1227:29508:4444,J00121:27:H3GGKBBXX:5:2203:28615:30257,J00121:27:H3GGKBBXX:5:2205:27397:34090,J00121:27:H3GGKBBXX:5:2226:25276:21694,J00121:27:H3GGKBBXX:5:2222:6319:41634,J00121:27:H3GGKBBXX:5:2126:14560:29677,J00121:27:H3GGKBBXX:5:2106:24028:3354,J00121:27:H3GGKBBXX:5:1225:16376:20797,J00121:27:H3GGKBBXX:5:2224:23896:34002,J00121:27:H3GGKBBXX:5:2208:21075:32806,J00121:27:H3GGKBBXX:5:2204:14357:48948,J00121:27:H3GGKBBXX:5:1209:5781:13693,J00121:27:H3GGKBBXX:5:1216:13565:27707,J00121:27:H3GGKBBXX:5:1119:26210:44799,J00121:27:H3GGKBBXX:5:1123:17969:11952,J00121:27:H3GGKBBXX:5:1122:29346:2088,J00121:27:H3GGKBBXX:5:2102:12926:4374;sequence=TATTATCAAATTATTTAATAAAATTAAATAAAATTATTAATTTTTTATTTTATTAA;start=56114;subtype=IES;support_ref=8;support_variant=50;type=IES;
scaffold51_69_with_IES	MILORD	internal_eliminated_sequence	56542	56585	.	.	.	ID=MILORD.69.56542.56585;Name=MILORD.69.56542.56585;bounded_by_ta=TRUE;common_boundary=LEFT;end=56585;ies_id=IESPGM.PTET51.1.69.55136;ies_left_dist=0;ies_min_dist=0;ies_right_dist=21;junction_seq=tatctgtatttttacTAaatgtttttaataat;read_names=J00121:27:H3GGKBBXX:5:1113:22942:16946;sequence=TACACTTGAATCATTTATGGTTTGATTGTCATAAAAATTAAAAA;start=56542;subtype=PARTIAL_INTERNAL;support_ref=22;support_variant=1;type=ALTERNATIVE;
scaffold51_69_with_IES	MILORD	internal_eliminated_sequence	56542	56606	.	.	.	ID=MILORD.69.56542.56606;Name=MILORD.69.56542.56606;bounded_by_ta=TRUE;common_boundary=Both;end=56606;ies_id=IESPGM.PTET51.1.69.55136;ies_left_dist=0;ies_min_dist=0;ies_right_dist=0;junction_seq=tatctgtatttttacTAcctaataatgttggt;read_names=J00121:27:H3GGKBBXX:5:2111:13494:43550,J00121:27:H3GGKBBXX:5:2211:27539:13201,J00121:27:H3GGKBBXX:5:1216:5000:7556,J00121:27:H3GGKBBXX:5:1207:15179:45520,J00121:27:H3GGKBBXX:5:2204:24434:32191,J00121:27:H3GGKBBXX:5:2212:9546:23874,J00121:27:H3GGKBBXX:5:1218:2635:40174,J00121:27:H3GGKBBXX:5:2228:12286:21553,J00121:27:H3GGKBBXX:5:2125:24342:47084,J00121:27:H3GGKBBXX:5:1219:25489:3072,J00121:27:H3GGKBBXX:5:2219:31588:10335,J00121:27:H3GGKBBXX:5:2115:27428:6607,J00121:27:H3GGKBBXX:5:2222:19319:39893,J00121:27:H3GGKBBXX:5:2217:20892:24788,J00121:27:H3GGKBBXX:5:1104:10389:47032,J00121:27:H3GGKBBXX:5:1119:12418:11583,J00121:27:H3GGKBBXX:5:1208:29863:31294,J00121:27:H3GGKBBXX:5:1211:27356:9825,J00121:27:H3GGKBBXX:5:2224:7588:12357,J00121:27:H3GGKBBXX:5:2126:20060:24929,J00121:27:H3GGKBBXX:5:2212:25966:35268,J00121:27:H3GGKBBXX:5:2228:22120:29554,J00121:27:H3GGKBBXX:5:1210:23693:28305,J00121:27:H3GGKBBXX:5:2215:26900:4919,J00121:27:H3GGKBBXX:5:1121:30228:41950,J00121:27:H3GGKBBXX:5:1122:29092:27883,J00121:27:H3GGKBBXX:5:2115:11718:27109,J00121:27:H3GGKBBXX:5:2206:10176:20357,J00121:27:H3GGKBBXX:5:2219:26788:43726,J00121:27:H3GGKBBXX:5:1119:20577:22450,J00121:27:H3GGKBBXX:5:2225:22161:36798,J00121:27:H3GGKBBXX:5:1217:3691:7609,J00121:27:H3GGKBBXX:5:1218:4949:1666,J00121:27:H3GGKBBXX:5:1222:18599:19548,J00121:27:H3GGKBBXX:5:1128:24464:37800,J00121:27:H3GGKBBXX:5:1113:11921:24472,J00121:27:H3GGKBBXX:5:1110:5710:33897,J00121:27:H3GGKBBXX:5:2113:12601:21430,J00121:27:H3GGKBBXX:5:2216:27996:15223,J00121:27:H3GGKBBXX:5:1104:26240:2193;sequence=TACACTTGAATCATTTATGGTTTGATTGTCATAAAAATTAAAAATAAATGTTTTTAATAATGTTG;start=56542;subtype=IES;support_ref=44;support_variant=40;type=IES;
scaffold51_69_with_IES	MILORD	internal_eliminated_sequence	56542	56595	.	.	.	ID=MILORD.69.56542.56595;Name=MILORD.69.56542.56595;bounded_by_ta=TRUE;common_boundary=LEFT;end=56595;ies_id=IESPGM.PTET51.1.69.55136;ies_left_dist=0;ies_min_dist=0;ies_right_dist=11;junction_seq=tatctgtatttttacTAataatgttgtaccta;read_names=J00121:27:H3GGKBBXX:5:2221:11769:32367;sequence=TACACTTGAATCATTTATGGTTTGATTGTCATAAAAATTAAAAATAAATGTTTT;start=56542;subtype=PARTIAL_INTERNAL;support_ref=22;support_variant=1;type=ALTERNATIVE;
scaffold51_69_with_IES	MILORD	internal_eliminated_sequence	56542	56598	.	.	.	ID=MILORD.69.56542.56598;Name=MILORD.69.56542.56598;bounded_by_ta=TRUE;common_boundary=LEFT;end=56598;ies_id=IESPGM.PTET51.1.69.55136;ies_left_dist=0;ies_min_dist=0;ies_right_dist=8;junction_seq=tatctgtatttttacTAatgttgtacctaata;read_names=J00121:27:H3GGKBBXX:5:1215:18020:15838;sequence=TACACTTGAATCATTTATGGTTTGATTGTCATAAAAATTAAAAATAAATGTTTTTAA;start=56542;subtype=PARTIAL_INTERNAL;support_ref=22;support_variant=1;type=ALTERNATIVE;
scaffold51_69_with_IES	MILORD	internal_eliminated_sequence	56951	56978	.	.	.	ID=MILORD.69.56951.56978;Name=MILORD.69.56951.56978;bounded_by_ta=TRUE;common_boundary=None;end=56978;ies_id=IESPGM.PTET51.1.69.55136;ies_left_dist=-409;ies_min_dist=372;ies_right_dist=-372;junction_seq=aatcatttgaatttgTAttctatgaagagtag;read_names=J00121:27:H3GGKBBXX:5:1119:8197:3283;sequence=TATAAATAATTATTTATGTTATTAAATA;start=56951;subtype=MAC;support_ref=101;support_variant=1;type=CRYPTIC;
scaffold51_69_with_IES	MILORD	internal_eliminated_sequence	57007	57108	.	.	.	ID=MILORD.69.57007.57108;Name=MILORD.69.57007.57108;bounded_by_ta=TRUE;common_boundary=None;end=57108;ies_id=IESPGM.PTET51.1.69.55136;ies_left_dist=-465;ies_min_dist=465;ies_right_dist=-502;junction_seq=gtaggaattatatgtTAgaatttaattgatat;read_names=J00121:27:H3GGKBBXX:5:2218:7354:12269;sequence=TAATGATAAATGTAATAATTTTTCATAATTTTAATTAATAAATATAATATATCTAGAAGAACTAATATTATTCTTAGTAATCAATGCAGATGAACCCAAGTG;start=57007;subtype=MAC;support_ref=106;support_variant=1;type=CRYPTIC;
scaffold51_69_with_IES	MILORD	internal_eliminated_sequence	58610	60365	.	.	.	ID=MILORD.69.58610.60365;Name=MILORD.69.58610.60365;bounded_by_ta=TRUE;common_boundary=None;end=60365;ies_id=IESPGM.PTET51.1.69.58610;ies_left_dist=1528;ies_min_dist=184;ies_right_dist=-184;junction_seq=aatgattaacaattcTAtaataataatgtgta;read_names=J00121:27:H3GGKBBXX:5:1107:15016:6484;sequence=TATGATCACAATTATATAATTAGTAAGTATTTCATAAATTATATATTTATTGTTTTTCGTCTTCTTCAATTACAGAATCGAGTTTATCATTAATAAGATTTTCGATATGGGAAATATTATAGGATGATCCTTTACTACTAATACTTTCTAATGAATTCATTTAACAAAAGGAAGGATAATATAATTAGAAATCTGCGTATTTTCTAGGACTTTTAGATCTTTTGAGTTATTCTATCCTAATCTTATAAGATGTTGGATTGCATCTTTTAACTTAAGCAGCCTGGCATTCTTATCCAATAGAATGTGTTTCCTTTTAATCAACTAAATTTAATTAAATTAAATACTAATTTAAGTTATTCCTGAGAATCCTGTTGCTTTATCCAATATTTCTTATAAAATGTTCATATTTTCTAATTTGCAATTAAAATATGGATGATCTAAACATTACTATGCTGAATATCTAGTTTTTGGATTTGGATCTAACATAGCTTTCAATAAACTCAATGTTTCCTTTTATAATTTGAATTCGAATTCTTGAAAATTTATTTAGCATTATTTATTCTTTTCCATTATTTCGAGAGTGTTTTCTGCTCTGAATAATGTCCTCCTTGTTAATCTTTGATATATATAAAATTAGTTACAATTTATAGAAGATACAGTTTGAAATTTGTAAAAATAATTTTAATATGAATAGTATTAGAATCATTAGTGTAACTCCTGCGCTAAAGATATCGCATTTTTAAGTAAAATATTCTTCATTATTAGAATGTTTGAGAATTTCTGGTGCTATATATCCAGGTGTTCCACACACGCTTAATTTTTAAAGAGGTTATTAATATGTGGCTAATCCAAAATCAATTATTTTAAGAGATGTTATCTCATTTGGCTTTTATAAAAGTATATTTTCAAGTTTGATGTCCCTATGAATAATTTTCTTTGAGTCCAAGTAATTCAAAGCTGTTATGATTATCTAATTAGTATAAGAAACTTGTTTACTTTAATTGCTTCCCTTATCTGAAAAGAAGGCAACTGATCATCTGGATAAGTTTTAATGTAGTTGTAGAGGGTGTGACCTTCCAAATAATCAGTCACAATATAATATGAGTTCTCTCCTTGATAGATCTCGTATAACTTAATAAAACTTGGATGATCTAATTTCTAAAGGATTTCAATTTCTTATCTTAATCTATTCTTAAAATTAAGAATAAAGAAATACAATTCTGTCATTTGATTTTTTCTATAACAAGTATTTCTTAGAAATGCATTTGGCTGCATAATGTGATATACTCTTTTTACATTTTACTAAGCAAACCTTTGAAGATGCTCCTTGACCTAAAATTTAATTTGAATCATAGAATATTGAAATGTTCCCAAAAAAGACTCTTGCTGACAAGTGTATTTTAAGTAAGTTTAATGAATTATGATCAGAATCAAACCATTTTATCCGATTGTTATAATAAATTCCGAATGCACACAATTCTTCATTTTCAGAAACTTTCCACATTACCCTTGTTTCCCATTTGTATGATATAGTAAAATAATAATGAGATTCAAATAAATATCAATGAATTATACAACATACTTTGCATTTAACATATTTTTATGCTAAATATTTATATATTTTCTAATACTTCACTCAAAATCATCTCATCATCATGCACTTCTAAAAAATATGTTTTGCTTTTTAATATATGCTTTCTTAAACAACTCATCTGATAGATCACTTACATTTTATATTTTTATTACTTTTTATTAA;start=58610;subtype=EXTERNAL;support_ref=110;support_variant=1;type=ALTERNATIVE;
scaffold51_69_with_IES	MILORD	internal_eliminated_sequence	59255	59320	.	.	.	ID=MILORD.69.59255.59320;Name=MILORD.69.59255.59320;bounded_by_ta=TRUE;common_boundary=RIGHT;end=59320;ies_id=IESPGM.PTET51.1.69.57793;ies_left_dist=9;ies_min_dist=0;ies_right_dist=0;junction_seq=aaattagttacaattTAactcctgcgctaaag;read_names=J00121:27:H3GGKBBXX:5:1120:16072:33457,J00121:27:H3GGKBBXX:5:1228:5538:24419;sequence=TATAGAAGATACAGTTTGAAATTTGTAAAAATAATTTTAATATGAATAGTATTAGAATCATTAGTG;start=59255;subtype=PARTIAL_EXTERNAL;support_ref=76;support_variant=2;type=ALTERNATIVE;
scaffold51_69_with_IES	MILORD	internal_eliminated_sequence	59264	59320	.	.	.	ID=MILORD.69.59264.59320;Name=MILORD.69.59264.59320;bounded_by_ta=TRUE;common_boundary=Both;end=59320;ies_id=IESPGM.PTET51.1.69.57793;ies_left_dist=0;ies_min_dist=0;ies_right_dist=0;junction_seq=acaatttatagaagaTAactcctgcgctaaag;read_names=J00121:27:H3GGKBBXX:5:1227:4290:28868,J00121:27:H3GGKBBXX:5:1208:10551:13693,J00121:27:H3GGKBBXX:5:1206:8572:7521,J00121:27:H3GGKBBXX:5:1216:20263:22889,J00121:27:H3GGKBBXX:5:1120:6482:13324,J00121:27:H3GGKBBXX:5:1206:14174:5165,J00121:27:H3GGKBBXX:5:2222:12530:11952,J00121:27:H3GGKBBXX:5:2115:7710:23645,J00121:27:H3GGKBBXX:5:2108:23135:27162,J00121:27:H3GGKBBXX:5:2221:28686:17860,J00121:27:H3GGKBBXX:5:2225:30005:9842,J00121:27:H3GGKBBXX:5:1114:26575:28164,J00121:27:H3GGKBBXX:5:1115:24921:45203,J00121:27:H3GGKBBXX:5:2206:23094:12954,J00121:27:H3GGKBBXX:5:2124:16630:13148,J00121:27:H3GGKBBXX:5:1218:22130:18071,J00121:27:H3GGKBBXX:5:1218:13768:36147,J00121:27:H3GGKBBXX:5:2225:30076:9825,J00121:27:H3GGKBBXX:5:1228:22759:32842,J00121:27:H3GGKBBXX:5:1206:13595:19074,J00121:27:H3GGKBBXX:5:1119:6350:41018,J00121:27:H3GGKBBXX:5:2101:20659:20269,J00121:27:H3GGKBBXX:5:2101:20649:20252,J00121:27:H3GGKBBXX:5:1127:8044:24718,J00121:27:H3GGKBBXX:5:2221:29751:18441,J00121:27:H3GGKBBXX:5:1120:10206:12005,J00121:27:H3GGKBBXX:5:2220:26514:43146,J00121:27:H3GGKBBXX:5:1112:13261:15012,J00121:27:H3GGKBBXX:5:1105:10855:3530,J00121:27:H3GGKBBXX:5:2217:19025:48913,J00121:27:H3GGKBBXX:5:1106:4574:26793;sequence=TACAGTTTGAAATTTGTAAAAATAATTTTAATATGAATAGTATTAGAATCATTAGTG;start=59264;subtype=IES;support_ref=60;support_variant=31;type=IES;
scaffold51_69_with_IES	MILORD	internal_eliminated_sequence	59264	61179	.	.	.	ID=MILORD.69.59264.61179;Name=MILORD.69.59264.61179;bounded_by_ta=TRUE;common_boundary=LEFT;end=61179;ies_id=IESPGM.PTET51.1.69.57793;ies_left_dist=0;ies_min_dist=0;ies_right_dist=-1859;junction_seq=acaatttatagaagaTAcagtagcataaaaaa;read_names=J00121:27:H3GGKBBXX:5:1118:14367:45766;sequence=TACAGTTTGAAATTTGTAAAAATAATTTTAATATGAATAGTATTAGAATCATTAGTGTAACTCCTGCGCTAAAGATATCGCATTTTTAAGTAAAATATTCTTCATTATTAGAATGTTTGAGAATTTCTGGTGCTATATATCCAGGTGTTCCACACACGCTTAATTTTTAAAGAGGTTATTAATATGTGGCTAATCCAAAATCAATTATTTTAAGAGATGTTATCTCATTTGGCTTTTATAAAAGTATATTTTCAAGTTTGATGTCCCTATGAATAATTTTCTTTGAGTCCAAGTAATTCAAAGCTGTTATGATTATCTAATTAGTATAAGAAACTTGTTTACTTTAATTGCTTCCCTTATCTGAAAAGAAGGCAACTGATCATCTGGATAAGTTTTAATGTAGTTGTAGAGGGTGTGACCTTCCAAATAATCAGTCACAATATAATATGAGTTCTCTCCTTGATAGATCTCGTATAACTTAATAAAACTTGGATGATCTAATTTCTAAAGGATTTCAATTTCTTATCTTAATCTATTCTTAAAATTAAGAATAAAGAAATACAATTCTGTCATTTGATTTTTTCTATAACAAGTATTTCTTAGAAATGCATTTGGCTGCATAATGTGATATACTCTTTTTACATTTTACTAAGCAAACCTTTGAAGATGCTCCTTGACCTAAAATTTAATTTGAATCATAGAATATTGAAATGTTCCCAAAAAAGACTCTTGCTGACAAGTGTATTTTAAGTAAGTTTAATGAATTATGATCAGAATCAAACCATTTTATCCGATTGTTATAATAAATTCCGAATGCACACAATTCTTCATTTTCAGAAACTTTCCACATTACCCTTGTTTCCCATTTGTATGATATAGTAAAATAATAATGAGATTCAAATAAATATCAATGAATTATACAACATACTTTGCATTTAACATATTTTTATGCTAAATATTTATATATTTTCTAATACTTCACTCAAAATCATCTCATCATCATGCACTTCTAAAAAATATGTTTTGCTTTTTAATATATGCTTTCTTAAACAACTCATCTGATAGATCACTTACATTTTATATTTTTATTACTTTTTATTAATATAATAATAATGTGTAAAAATTTATTTGAATTCAAATCTAATCTATTGAATTTATCATATTATATTCATTAGTGGACGACTTATTTTGATAGTATTAAATATTAGTTATTTATAAAACTATAATCAAATGATATATATGAATGACTATTACATAAAGAATAGTAACACTCAGTGAGCTAATAACACTTAATTATATAAATTCATAGTAATCATACTAATTAATAACTGAATAAAATAAAAATATGTTTAACAACTACAAATTGAATTTAAAAGAAAATGAGCATTTTGATCAATTCAAAGATAAACTTGAAGATAGTTTAAAAGAAGAATTCTTTCTCCTAATTGATGAAATTGAATCATAATTAAATCTACATGTTTATGAATAAGAAAAGTTGTTAGATTAGATAAATAATTTGTAATTACAAACACAAAATAAATTAGATTAAGAATTGGCCAAGTATACTTTATTCCATTTATAAATTAGCAACTTTGAATATCAAAAATAGATTAGTTAGTTGAATGAATAATTGTAGCAACAAAATACTCAAATTTCATTTCTAAATAAATCAATGAAAAATGTCTATATTGAACAATTAGATTTGTTTTCACCAATCAAAGCACCTTCTCTCTCTCCTTAAATTACAAGAACTTAATGTAATATATTCTATTTTATTAATTAGCCATTAATAAACAAGTTAAAAGAAAATTATTAATGACAGATAAAGAAAATGATAATCATGTTAATTGTTATACATAGTTTTAATATATGTTCAAACAAAAATAAATAATCCAAAAAAACTTTTTCATTTAATG;start=59264;subtype=PARTIAL_EXTERNAL;support_ref=30;support_variant=1;type=ALTERNATIVE;
scaffold51_69_with_IES	MILORD	internal_eliminated_sequence	60138	60181	.	.	.	ID=MILORD.69.60138.60181;Name=MILORD.69.60138.60181;bounded_by_ta=TRUE;common_boundary=Both;end=60181;ies_id=IESPGM.PTET51.1.69.58610;ies_left_dist=0;ies_min_dist=0;ies_right_dist=0;junction_seq=ttcccatttgtatgaTAcaacatactttgcat;read_names=J00121:27:H3GGKBBXX:5:2213:16021:26687,J00121:27:H3GGKBBXX:5:2109:11972:3108,J00121:27:H3GGKBBXX:5:1206:23175:12357,J00121:27:H3GGKBBXX:5:2211:9536:10739,J00121:27:H3GGKBBXX:5:2219:27296:48087,J00121:27:H3GGKBBXX:5:2105:27681:2686,J00121:27:H3GGKBBXX:5:1111:4645:44007,J00121:27:H3GGKBBXX:5:1223:7233:29747,J00121:27:H3GGKBBXX:5:1121:21826:24648,J00121:27:H3GGKBBXX:5:2211:27316:31136,J00121:27:H3GGKBBXX:5:1217:11211:5235,J00121:27:H3GGKBBXX:5:1111:30147:34354,J00121:27:H3GGKBBXX:5:2228:22780:34600,J00121:27:H3GGKBBXX:5:1208:4026:41282,J00121:27:H3GGKBBXX:5:1109:18203:39330,J00121:27:H3GGKBBXX:5:1217:12378:28850,J00121:27:H3GGKBBXX:5:1212:9252:25333,J00121:27:H3GGKBBXX:5:1127:4787:13306,J00121:27:H3GGKBBXX:5:1117:14945:14695,J00121:27:H3GGKBBXX:5:1107:16295:34477,J00121:27:H3GGKBBXX:5:1209:14184:18019,J00121:27:H3GGKBBXX:5:1225:4665:10528,J00121:27:H3GGKBBXX:5:1124:16234:6027,J00121:27:H3GGKBBXX:5:2110:15047:3899;sequence=TATAGTAAAATAATAATGAGATTCAAATAAATATCAATGAATTA;start=60138;subtype=IES;support_ref=39;support_variant=24;type=IES;
scaffold51_69_with_IES	MILORD	internal_eliminated_sequence	60143	60181	.	.	.	ID=MILORD.69.60143.60181;Name=MILORD.69.60143.60181;bounded_by_ta=TRUE;common_boundary=RIGHT;end=60181;ies_id=IESPGM.PTET51.1.69.58610;ies_left_dist=-5;ies_min_dist=0;ies_right_dist=0;junction_seq=atttgtatgatatagTAcaacatactttgcat;read_names=J00121:27:H3GGKBBXX:5:2102:17107:23505;sequence=TAAAATAATAATGAGATTCAAATAAATATCAATGAATTA;start=60143;subtype=PARTIAL_INTERNAL;support_ref=13;support_variant=1;type=ALTERNATIVE;
scaffold51_69_with_IES	MILORD	internal_eliminated_sequence	60148	60181	.	.	.	ID=MILORD.69.60148.60181;Name=MILORD.69.60148.60181;bounded_by_ta=TRUE;common_boundary=RIGHT;end=60181;ies_id=IESPGM.PTET51.1.69.58610;ies_left_dist=-10;ies_min_dist=0;ies_right_dist=0;junction_seq=tatgatatagtaaaaTAcaacatactttgcat;read_names=J00121:27:H3GGKBBXX:5:2120:17391:15803,J00121:27:H3GGKBBXX:5:1120:13311:29765;sequence=TAATAATGAGATTCAAATAAATATCAATGAATTA;start=60148;subtype=PARTIAL_INTERNAL;support_ref=28;support_variant=2;type=ALTERNATIVE;
scaffold51_69_with_IES	MILORD	internal_eliminated_sequence	61115	61179	.	.	.	ID=MILORD.69.61115.61179;Name=MILORD.69.61115.61179;bounded_by_ta=TRUE;common_boundary=Both;end=61179;ies_id=IESPGM.PTET51.1.69.59543;ies_left_dist=0;ies_min_dist=0;ies_right_dist=0;junction_seq=aatcatgttaattgtTAcagtagcataaaaaa;read_names=J00121:27:H3GGKBBXX:5:2203:7151:20357,J00121:27:H3GGKBBXX:5:1212:27326:21201,J00121:27:H3GGKBBXX:5:1226:18426:46856,J00121:27:H3GGKBBXX:5:2206:20770:40121,J00121:27:H3GGKBBXX:5:1204:9130:35567,J00121:27:H3GGKBBXX:5:1105:18964:33967,J00121:27:H3GGKBBXX:5:1123:16599:31136,J00121:27:H3GGKBBXX:5:2113:25682:39594,J00121:27:H3GGKBBXX:5:1211:11028:10581,J00121:27:H3GGKBBXX:5:1122:12520:32472,J00121:27:H3GGKBBXX:5:1114:16193:4901,J00121:27:H3GGKBBXX:5:1208:16924:4514,J00121:27:H3GGKBBXX:5:2211:21998:44429,J00121:27:H3GGKBBXX:5:1205:20689:29888,J00121:27:H3GGKBBXX:5:2108:18274:15926,J00121:27:H3GGKBBXX:5:1202:4361:32261,J00121:27:H3GGKBBXX:5:2124:27082:26793,J00121:27:H3GGKBBXX:5:1112:20354:34688,J00121:27:H3GGKBBXX:5:1124:14225:6449,J00121:27:H3GGKBBXX:5:2227:17766:17227,J00121:27:H3GGKBBXX:5:1215:20172:25122,J00121:27:H3GGKBBXX:5:1217:31304:21447,J00121:27:H3GGKBBXX:5:1224:29193:14906,J00121:27:H3GGKBBXX:5:2113:10937:28112,J00121:27:H3GGKBBXX:5:1128:12246:23698,J00121:27:H3GGKBBXX:5:2217:3072:38785,J00121:27:H3GGKBBXX:5:1208:17015:4954,J00121:27:H3GGKBBXX:5:1202:13159:42935,J00121:27:H3GGKBBXX:5:1125:16589:11671,J00121:27:H3GGKBBXX:5:2227:9983:40315,J00121:27:H3GGKBBXX:5:1117:6492:3916,J00121:27:H3GGKBBXX:5:2208:24393:34547,J00121:27:H3GGKBBXX:5:1201:29538:39383,J00121:27:H3GGKBBXX:5:2220:13261:6501,J00121:27:H3GGKBBXX:5:2222:21968:31329,J00121:27:H3GGKBBXX:5:1101:20303:25984,J00121:27:H3GGKBBXX:5:2116:2240:21940,J00121:27:H3GGKBBXX:5:1123:9962:47665,J00121:27:H3GGKBBXX:5:2224:20923:4549,J00121:27:H3GGKBBXX:5:2106:9749:33615,J00121:27:H3GGKBBXX:5:1217:3782:41282,J00121:27:H3GGKBBXX:5:1219:24079:18212,J00121:27:H3GGKBBXX:5:1228:13900:5640,J00121:27:H3GGKBBXX:5:1106:30634:17860,J00121:27:H3GGKBBXX:5:2211:12550:17579,J00121:27:H3GGKBBXX:5:2108:14773:36763,J00121:27:H3GGKBBXX:5:2227:4005:12339,J00121:27:H3GGKBBXX:5:1203:14072:27180,J00121:27:H3GGKBBXX:5:1219:17482:40825,J00121:27:H3GGKBBXX:5:1122:27935:40016,J00121:27:H3GGKBBXX:5:1202:20131:47102,J00121:27:H3GGKBBXX:5:2207:12814:17263,J00121:27:H3GGKBBXX:5:2203:24586:19865,J00121:27:H3GGKBBXX:5:1127:13362:30661,J00121:27:H3GGKBBXX:5:1228:6289:9719;sequence=TATACATAGTTTTAATATATGTTCAAACAAAAATAAATAATCCAAAAAAACTTTTTCATTTAATG;start=61115;subtype=IES;support_ref=26;support_variant=55;type=IES;
scaffold51_69_with_IES	MILORD	internal_eliminated_sequence	62275	62301	.	.	.	ID=MILORD.69.62275.62301;Name=MILORD.69.62275.62301;bounded_by_ta=TRUE;common_boundary=Both;end=62301;ies_id=IESPGM.PTET51.1.69.60638;ies_left_dist=0;ies_min_dist=0;ies_right_dist=0;junction_seq=aactgaaagatttcaTAgtaatagcttactat;read_names=J00121:27:H3GGKBBXX:5:1119:20121:33615,J00121:27:H3GGKBBXX:5:1114:24170:42249,J00121:27:H3GGKBBXX:5:2116:30543:16155,J00121:27:H3GGKBBXX:5:1210:17066:17175,J00121:27:H3GGKBBXX:5:1101:14773:18933,J00121:27:H3GGKBBXX:5:1124:22993:45977,J00121:27:H3GGKBBXX:5:1215:11475:15047,J00121:27:H3GGKBBXX:5:1216:25986:31576,J00121:27:H3GGKBBXX:5:2120:26981:47190,J00121:27:H3GGKBBXX:5:2109:16396:28639,J00121:27:H3GGKBBXX:5:1128:8166:33229,J00121:27:H3GGKBBXX:5:2106:14052:26969,J00121:27:H3GGKBBXX:5:1121:3559:1367,J00121:27:H3GGKBBXX:5:2110:5812:47964,J00121:27:H3GGKBBXX:5:1114:22221:5710,J00121:27:H3GGKBBXX:5:1103:23115:44746,J00121:27:H3GGKBBXX:5:2210:17766:46733,J00121:27:H3GGKBBXX:5:1210:25093:2598,J00121:27:H3GGKBBXX:5:1214:22739:43814,J00121:27:H3GGKBBXX:5:2223:6076:44095,J00121:27:H3GGKBBXX:5:1227:6431:5007,J00121:27:H3GGKBBXX:5:1218:27651:47788,J00121:27:H3GGKBBXX:5:2102:19126:19337,J00121:27:H3GGKBBXX:5:1127:15371:42970,J00121:27:H3GGKBBXX:5:1109:15108:23382,J00121:27:H3GGKBBXX:5:1217:21450:4831,J00121:27:H3GGKBBXX:5:1119:14326:33352,J00121:27:H3GGKBBXX:5:2107:5294:45309,J00121:27:H3GGKBBXX:5:1110:27032:21571;sequence=TATAGATGAATAAGAGTATTTAACTTA;start=62275;subtype=IES;support_ref=6;support_variant=29;type=IES;
scaffold51_69_with_IES	MILORD	internal_eliminated_sequence	62275	62307	.	.	.	ID=MILORD.69.62275.62307;Name=MILORD.69.62275.62307;bounded_by_ta=TRUE;common_boundary=LEFT;end=62307;ies_id=IESPGM.PTET51.1.69.60638;ies_left_dist=0;ies_min_dist=0;ies_right_dist=-6;junction_seq=aactgaaagatttcaTAgcttactattcttag;read_names=J00121:27:H3GGKBBXX:5:2122:22262:28956;sequence=TATAGATGAATAAGAGTATTTAACTTATAGTAA;start=62275;subtype=PARTIAL_EXTERNAL;support_ref=2;support_variant=1;type=ALTERNATIVE;
scaffold51_69_with_IES	MILORD	internal_eliminated_sequence	62275	62299	.	.	.	ID=MILORD.69.62275.62299;Name=MILORD.69.62275.62299;bounded_by_ta=TRUE;common_boundary=LEFT;end=62299;ies_id=IESPGM.PTET51.1.69.60638;ies_left_dist=0;ies_min_dist=0;ies_right_dist=2;junction_seq=aactgaaagatttcaTAtagtaatagcttact;read_names=J00121:27:H3GGKBBXX:5:2119:13880:7890,J00121:27:H3GGKBBXX:5:1211:7507:38134,J00121:27:H3GGKBBXX:5:1216:7425:40033,J00121:27:H3GGKBBXX:5:2124:28219:34881;sequence=TATAGATGAATAAGAGTATTTAACT;start=62275;subtype=PARTIAL_INTERNAL;support_ref=4;support_variant=4;type=ALTERNATIVE;
scaffold51_69_with_IES	MILORD	internal_eliminated_sequence	62766	62792	.	.	.	ID=MILORD.69.62766.62792;Name=MILORD.69.62766.62792;bounded_by_ta=TRUE;common_boundary=Both;end=62792;ies_id=IESPGM.PTET51.1.69.61102;ies_left_dist=0;ies_min_dist=0;ies_right_dist=0;junction_seq=tttaaggaatggaaaTAaaattatcttaatat;read_names=J00121:27:H3GGKBBXX:5:1112:27468:5517,J00121:27:H3GGKBBXX:5:2116:15341:22274,J00121:27:H3GGKBBXX:5:1105:9993:17122,J00121:27:H3GGKBBXX:5:2126:5081:21061,J00121:27:H3GGKBBXX:5:1103:18771:26670,J00121:27:H3GGKBBXX:5:1126:4097:45203,J00121:27:H3GGKBBXX:5:2110:21491:38662,J00121:27:H3GGKBBXX:5:1116:15016:22590,J00121:27:H3GGKBBXX:5:2109:11982:43955,J00121:27:H3GGKBBXX:5:2113:21552:30538,J00121:27:H3GGKBBXX:5:2206:28280:34811,J00121:27:H3GGKBBXX:5:2107:8237:22028,J00121:27:H3GGKBBXX:5:2206:13098:2844,J00121:27:H3GGKBBXX:5:2101:17766:12093,J00121:27:H3GGKBBXX:5:1128:22424:37572,J00121:27:H3GGKBBXX:5:2210:16417:30468,J00121:27:H3GGKBBXX:5:1107:14681:26969,J00121:27:H3GGKBBXX:5:2209:23013:10211,J00121:27:H3GGKBBXX:5:2116:10632:2615;sequence=TACAATTTAAAGTCGCTTTCTTAACTA;start=62766;subtype=IES;support_ref=26;support_variant=19;type=IES;
scaffold51_69_with_IES	MILORD	internal_eliminated_sequence	62766	62790	.	.	.	ID=MILORD.69.62766.62790;Name=MILORD.69.62766.62790;bounded_by_ta=TRUE;common_boundary=LEFT;end=62790;ies_id=IESPGM.PTET51.1.69.61102;ies_left_dist=0;ies_min_dist=0;ies_right_dist=2;junction_seq=tttaaggaatggaaaTAtaaaattatcttaat;read_names=J00121:27:H3GGKBBXX:5:2221:32390:17561;sequence=TACAATTTAAAGTCGCTTTCTTAAC;start=62766;subtype=PARTIAL_INTERNAL;support_ref=13;support_variant=1;type=ALTERNATIVE;
scaffold51_69_with_IES	MILORD	internal_eliminated_sequence	62853	62931	.	.	.	ID=MILORD.69.62853.62931;Name=MILORD.69.62853.62931;bounded_by_ta=TRUE;common_boundary=RIGHT;end=62931;ies_id=IESPGM.PTET51.1.69.61165;ies_left_dist=3;ies_min_dist=0;ies_right_dist=0;junction_seq=ggttggcaataattaTAataaaaataagatcg;read_names=J00121:27:H3GGKBBXX:5:1116:22932:46575,J00121:27:H3GGKBBXX:5:2208:18162:9297;sequence=TAATACAGGAATTTTAAATAATTCTTGTAATTCCTTTAGATTTTCGTATTTTTTAAAATCTATAATTAATATCCAAGTG;start=62853;subtype=PARTIAL_EXTERNAL;support_ref=9;support_variant=2;type=ALTERNATIVE;
scaffold51_69_with_IES	MILORD	internal_eliminated_sequence	62856	62931	.	.	.	ID=MILORD.69.62856.62931;Name=MILORD.69.62856.62931;bounded_by_ta=TRUE;common_boundary=Both;end=62931;ies_id=IESPGM.PTET51.1.69.61165;ies_left_dist=0;ies_min_dist=0;ies_right_dist=0;junction_seq=tggcaataattataaTAataaaaataagatcg;read_names=J00121:27:H3GGKBBXX:5:2226:7151:13535,J00121:27:H3GGKBBXX:5:1118:16701:1631,J00121:27:H3GGKBBXX:5:2109:2940:44429,J00121:27:H3GGKBBXX:5:1209:26788:18476,J00121:27:H3GGKBBXX:5:2211:30868:19179,J00121:27:H3GGKBBXX:5:2205:7801:10475,J00121:27:H3GGKBBXX:5:2209:17533:34969,J00121:27:H3GGKBBXX:5:1209:18122:26775,J00121:27:H3GGKBBXX:5:2220:25631:32226,J00121:27:H3GGKBBXX:5:1108:8329:45256,J00121:27:H3GGKBBXX:5:2128:21998:5956,J00121:27:H3GGKBBXX:5:2113:17675:29272;sequence=TACAGGAATTTTAAATAATTCTTGTAATTCCTTTAGATTTTCGTATTTTTTAAAATCTATAATTAATATCCAAGTG;start=62856;subtype=IES;support_ref=16;support_variant=12;type=IES;
scaffold51_69_with_IES	MILORD	internal_eliminated_sequence	63471	63558	.	.	.	ID=MILORD.69.63471.63558;Name=MILORD.69.63471.63558;bounded_by_ta=TRUE;common_boundary=None;end=63558;ies_id=IESPGM.PTET51.1.69.61165;ies_left_dist=-615;ies_min_dist=615;ies_right_dist=-627;junction_seq=tacgaatttatttctTAaatcattaattaatt;read_names=J00121:27:H3GGKBBXX:5:1119:24038:12163;sequence=TACTGCCATTTCAATTTGAATTATTGAAAATTTCTTATTCAAATTATATAAAATGAGATCAGGCATATTAATTTATTTAATTATGTGG;start=63471;subtype=MAC;support_ref=74;support_variant=1;type=CRYPTIC;
scaffold51_69_with_IES	MILORD	internal_eliminated_sequence	65447	65586	.	.	.	ID=MILORD.69.65447.65586;Name=MILORD.69.65447.65586;bounded_by_ta=TRUE;common_boundary=Both;end=65586;ies_id=IESPGM.PTET51.1.69.63680;ies_left_dist=0;ies_min_dist=0;ies_right_dist=0;junction_seq=ttgatttaccttaggTAttaatgaaagaaata;read_names=J00121:27:H3GGKBBXX:5:1109:21136:36042,J00121:27:H3GGKBBXX:5:1116:8734:19830,J00121:27:H3GGKBBXX:5:1221:11911:16436,J00121:27:H3GGKBBXX:5:1112:18649:46293,J00121:27:H3GGKBBXX:5:2107:28006:6097,J00121:27:H3GGKBBXX:5:1123:23764:5675,J00121:27:H3GGKBBXX:5:1224:18670:25580,J00121:27:H3GGKBBXX:5:2125:16599:36200,J00121:27:H3GGKBBXX:5:2125:15016:48298,J00121:27:H3GGKBBXX:5:1124:18132:23171,J00121:27:H3GGKBBXX:5:2210:31193:19531,J00121:27:H3GGKBBXX:5:1126:14813:33844,J00121:27:H3GGKBBXX:5:2126:9293:18511,J00121:27:H3GGKBBXX:5:2206:14661:39488;sequence=TATTACTCATTTAGAAATATATCAGACTATTTAAAAGATTAAAACTAACTGAAATTAATTATTTTAATTAAACTAGTTTTATTTTGTTTCTTATAATACAATCATATTCTTAAATGAGAGAAAAAGTGAGAATTTTATTG;start=65447;subtype=IES;support_ref=8;support_variant=14;type=IES;
scaffold51_69_with_IES	MILORD	internal_eliminated_sequence	65447	65542	.	.	.	ID=MILORD.69.65447.65542;Name=MILORD.69.65447.65542;bounded_by_ta=TRUE;common_boundary=LEFT;end=65542;ies_id=IESPGM.PTET51.1.69.63680;ies_left_dist=0;ies_min_dist=0;ies_right_dist=44;junction_seq=ttgatttaccttaggTAcaatcatattcttaa;read_names=J00121:27:H3GGKBBXX:5:2202:31365:48315,J00121:27:H3GGKBBXX:5:1212:9425:25703,J00121:27:H3GGKBBXX:5:1216:17269:46012,J00121:27:H3GGKBBXX:5:2118:21927:43357,J00121:27:H3GGKBBXX:5:2116:29559:2738,J00121:27:H3GGKBBXX:5:2219:9049:2158,J00121:27:H3GGKBBXX:5:2227:14549:18581,J00121:27:H3GGKBBXX:5:1128:16528:20252,J00121:27:H3GGKBBXX:5:1101:18254:24542,J00121:27:H3GGKBBXX:5:1202:25662:46416;sequence=TATTACTCATTTAGAAATATATCAGACTATTTAAAAGATTAAAACTAACTGAAATTAATTATTTTAATTAAACTAGTTTTATTTTGTTTCTTATAA;start=65447;subtype=PARTIAL_INTERNAL;support_ref=8;support_variant=10;type=ALTERNATIVE;
scaffold51_69_with_IES	MILORD	internal_eliminated_sequence	65458	65542	.	.	.	ID=MILORD.69.65458.65542;Name=MILORD.69.65458.65542;bounded_by_ta=TRUE;common_boundary=None;end=65542;ies_id=IESPGM.PTET51.1.69.63680;ies_left_dist=-11;ies_min_dist=11;ies_right_dist=44;junction_seq=taggtattactcattTAcaatcatattcttaa;read_names=J00121:27:H3GGKBBXX:5:2209:7750:39154,J00121:27:H3GGKBBXX:5:2103:18375:33897,J00121:27:H3GGKBBXX:5:1112:10602:17685;sequence=TAGAAATATATCAGACTATTTAAAAGATTAAAACTAACTGAAATTAATTATTTTAATTAAACTAGTTTTATTTTGTTTCTTATAA;start=65458;subtype=INTERNAL;support_ref=0;support_variant=3;type=ALTERNATIVE;
scaffold51_69_with_IES	MILORD	internal_eliminated_sequence	65672	65732	.	.	.	ID=MILORD.69.65672.65732;Name=MILORD.69.65672.65732;bounded_by_ta=TRUE;common_boundary=Both;end=65732;ies_id=IESPGM.PTET51.1.69.63765;ies_left_dist=0;ies_min_dist=0;ies_right_dist=0;junction_seq=aaacttgataaatgcTAggtagaatttaggga;read_names=J00121:27:H3GGKBBXX:5:1211:17939:40631,J00121:27:H3GGKBBXX:5:2220:8471:3407,J00121:27:H3GGKBBXX:5:2206:14296:3793,J00121:27:H3GGKBBXX:5:1213:14549:46610,J00121:27:H3GGKBBXX:5:1202:10673:44992,J00121:27:H3GGKBBXX:5:1114:12215:22063,J00121:27:H3GGKBBXX:5:2213:7151:45221,J00121:27:H3GGKBBXX:5:1206:25083:18054,J00121:27:H3GGKBBXX:5:1202:22577:15856,J00121:27:H3GGKBBXX:5:2111:23734:39805,J00121:27:H3GGKBBXX:5:2215:24677:35602,J00121:27:H3GGKBBXX:5:1224:16275:37255,J00121:27:H3GGKBBXX:5:2227:2991:7451,J00121:27:H3GGKBBXX:5:2113:1732:12691,J00121:27:H3GGKBBXX:5:1202:22587:15838,J00121:27:H3GGKBBXX:5:1101:4614:3899,J00121:27:H3GGKBBXX:5:2215:24008:23364,J00121:27:H3GGKBBXX:5:2120:7943:14062,J00121:27:H3GGKBBXX:5:1114:29051:37976,J00121:27:H3GGKBBXX:5:1126:28929:29571,J00121:27:H3GGKBBXX:5:1226:10531:20269,J00121:27:H3GGKBBXX:5:1228:20222:26371,J00121:27:H3GGKBBXX:5:1212:13535:6062,J00121:27:H3GGKBBXX:5:1210:7659:37027,J00121:27:H3GGKBBXX:5:1122:15087:4391,J00121:27:H3GGKBBXX:5:2118:4594:44799,J00121:27:H3GGKBBXX:5:1113:23693:10581,J00121:27:H3GGKBBXX:5:1205:30868:16647,J00121:27:H3GGKBBXX:5:1122:20831:37167,J00121:27:H3GGKBBXX:5:2227:12987:6871;sequence=TATTGTGGGTTTATTATTTAATTATAGTATAGCTTTTTATGGTATCATCTGAATCAGACTG;start=65672;subtype=IES;support_ref=18;support_variant=30;type=IES;
scaffold51_69_with_IES	MILORD	internal_eliminated_sequence	66155	66212	.	.	.	ID=MILORD.69.66155.66212;Name=MILORD.69.66155.66212;bounded_by_ta=TRUE;common_boundary=None;end=66212;ies_id=IESPGM.PTET51.1.69.63765;ies_left_dist=-483;ies_min_dist=480;ies_right_dist=-480;junction_seq=ttaactgaattcataTAaaataagtcaaaaga;read_names=J00121:27:H3GGKBBXX:5:1212:3001:9227;sequence=TAAACTTGAAATTGAACAGAAATATTAATAAGAAATGAAATAAGAAATGTAATTACTG;start=66155;subtype=MAC;support_ref=111;support_variant=1;type=CRYPTIC;
scaffold51_69_with_IES	MILORD	internal_eliminated_sequence	68020	68044	.	.	.	ID=MILORD.69.68020.68044;Name=MILORD.69.68020.68044;bounded_by_ta=TRUE;common_boundary=LEFT;end=68044;ies_id=IESPGM.PTET51.1.69.66052;ies_left_dist=0;ies_min_dist=0;ies_right_dist=2;junction_seq=aataaaatatggaatTAtaattaaaaatagat;read_names=J00121:27:H3GGKBBXX:5:1219:21947:17438;sequence=TATAAGAAAAAAGAATTATATCAAT;start=68020;subtype=PARTIAL_INTERNAL;support_ref=8;support_variant=1;type=ALTERNATIVE;
scaffold51_69_with_IES	MILORD	internal_eliminated_sequence	68020	68046	.	.	.	ID=MILORD.69.68020.68046;Name=MILORD.69.68020.68046;bounded_by_ta=TRUE;common_boundary=Both;end=68046;ies_id=IESPGM.PTET51.1.69.66052;ies_left_dist=0;ies_min_dist=0;ies_right_dist=0;junction_seq=aataaaatatggaatTAattaaaaatagatag;read_names=J00121:27:H3GGKBBXX:5:1122:2057:35796,J00121:27:H3GGKBBXX:5:2203:7578:20287,J00121:27:H3GGKBBXX:5:2220:3589:16260,J00121:27:H3GGKBBXX:5:1205:22993:4268,J00121:27:H3GGKBBXX:5:2108:28595:12146,J00121:27:H3GGKBBXX:5:1212:22404:30609,J00121:27:H3GGKBBXX:5:2211:22587:19390,J00121:27:H3GGKBBXX:5:1107:7892:16260,J00121:27:H3GGKBBXX:5:2201:14194:27391,J00121:27:H3GGKBBXX:5:1122:32248:41757,J00121:27:H3GGKBBXX:5:1109:15321:30116,J00121:27:H3GGKBBXX:5:1122:25317:20111,J00121:27:H3GGKBBXX:5:2203:15371:13394,J00121:27:H3GGKBBXX:5:1220:18446:7011,J00121:27:H3GGKBBXX:5:1208:15453:4989,J00121:27:H3GGKBBXX:5:1213:5101:31294,J00121:27:H3GGKBBXX:5:1213:25875:30081,J00121:27:H3GGKBBXX:5:1220:9912:17368,J00121:27:H3GGKBBXX:5:1201:26413:17122,J00121:27:H3GGKBBXX:5:1127:27367:33932,J00121:27:H3GGKBBXX:5:1127:14651:13095,J00121:27:H3GGKBBXX:5:2121:14397:8119,J00121:27:H3GGKBBXX:5:1122:27113:11688,J00121:27:H3GGKBBXX:5:1215:6766:1930,J00121:27:H3GGKBBXX:5:1202:24312:35848,J00121:27:H3GGKBBXX:5:1213:24931:14555,J00121:27:H3GGKBBXX:5:2116:17858:38978,J00121:27:H3GGKBBXX:5:2223:2585:21201,J00121:27:H3GGKBBXX:5:1205:10713:14889,J00121:27:H3GGKBBXX:5:2227:15118:27901,J00121:27:H3GGKBBXX:5:1221:17553:23329,J00121:27:H3GGKBBXX:5:2228:31375:48227,J00121:27:H3GGKBBXX:5:2225:19664:25122,J00121:27:H3GGKBBXX:5:2227:18802:47542,J00121:27:H3GGKBBXX:5:2121:31213:8910,J00121:27:H3GGKBBXX:5:1122:32167:41968,J00121:27:H3GGKBBXX:5:2216:32248:17983,J00121:27:H3GGKBBXX:5:2202:11941:33686,J00121:27:H3GGKBBXX:5:1102:5832:40684,J00121:27:H3GGKBBXX:5:1216:5538:15803,J00121:27:H3GGKBBXX:5:1106:22059:28393,J00121:27:H3GGKBBXX:5:2212:14692:8312,J00121:27:H3GGKBBXX:5:1109:15493:29923,J00121:27:H3GGKBBXX:5:2217:28057:35374,J00121:27:H3GGKBBXX:5:2223:28158:37589,J00121:27:H3GGKBBXX:5:1108:15260:41159,J00121:27:H3GGKBBXX:5:2208:24799:42460,J00121:27:H3GGKBBXX:5:2217:22780:21447,J00121:27:H3GGKBBXX:5:2227:7872:40807,J00121:27:H3GGKBBXX:5:2109:11170:46170,J00121:27:H3GGKBBXX:5:2110:27651:5763,J00121:27:H3GGKBBXX:5:1103:24809:7697,J00121:27:H3GGKBBXX:5:1126:30969:3143;sequence=TATAAGAAAAAAGAATTATATCAATTA;start=68020;subtype=IES;support_ref=24;support_variant=53;type=IES;
scaffold51_69_with_IES	MILORD	internal_eliminated_sequence	70089	70189	.	.	.	ID=MILORD.69.70089.70189;Name=MILORD.69.70089.70189;bounded_by_ta=TRUE;common_boundary=RIGHT;end=70189;ies_id=IESPGM.PTET51.1.69.68106;ies_left_dist=12;ies_min_dist=0;ies_right_dist=0;junction_seq=tgttaatgattcaatTAatatactgtaatata;read_names=J00121:27:H3GGKBBXX:5:1117:24403:45818;sequence=TATTTGTATTTTTATAGTCGTTATTCTGGATTATTAATAATTTAATTGAAATTAACAGATAAAACAAATTATATTTAATGATTATTTGTATATAACCACTA;start=70089;subtype=PARTIAL_EXTERNAL;support_ref=16;support_variant=1;type=ALTERNATIVE;
scaffold51_69_with_IES	MILORD	internal_eliminated_sequence	70101	70176	.	.	.	ID=MILORD.69.70101.70176;Name=MILORD.69.70101.70176;bounded_by_ta=TRUE;common_boundary=LEFT;end=70176;ies_id=IESPGM.PTET51.1.69.68106;ies_left_dist=0;ies_min_dist=0;ies_right_dist=13;junction_seq=aattatttgtattttTAtataaccactataat;read_names=J00121:27:H3GGKBBXX:5:2128:5122:39945;sequence=TATAGTCGTTATTCTGGATTATTAATAATTTAATTGAAATTAACAGATAAAACAAATTATATTTAATGATTATTTG;start=70101;subtype=PARTIAL_INTERNAL;support_ref=4;support_variant=1;type=ALTERNATIVE;
scaffold51_69_with_IES	MILORD	internal_eliminated_sequence	70101	70178	.	.	.	ID=MILORD.69.70101.70178;Name=MILORD.69.70101.70178;bounded_by_ta=TRUE;common_boundary=LEFT;end=70178;ies_id=IESPGM.PTET51.1.69.68106;ies_left_dist=0;ies_min_dist=0;ies_right_dist=11;junction_seq=aattatttgtattttTAtaaccactataatat;read_names=J00121:27:H3GGKBBXX:5:1207:26859:25421;sequence=TATAGTCGTTATTCTGGATTATTAATAATTTAATTGAAATTAACAGATAAAACAAATTATATTTAATGATTATTTGTA;start=70101;subtype=PARTIAL_INTERNAL;support_ref=4;support_variant=1;type=ALTERNATIVE;
scaffold51_69_with_IES	MILORD	internal_eliminated_sequence	70101	70199	.	.	.	ID=MILORD.69.70101.70199;Name=MILORD.69.70101.70199;bounded_by_ta=TRUE;common_boundary=LEFT;end=70199;ies_id=IESPGM.PTET51.1.69.68106;ies_left_dist=0;ies_min_dist=0;ies_right_dist=-10;junction_seq=aattatttgtattttTAatatattagttttta;read_names=J00121:27:H3GGKBBXX:5:1105:17300:36499;sequence=TATAGTCGTTATTCTGGATTATTAATAATTTAATTGAAATTAACAGATAAAACAAATTATATTTAATGATTATTTGTATATAACCACTATAATATACTG;start=70101;subtype=PARTIAL_EXTERNAL;support_ref=4;support_variant=1;type=ALTERNATIVE;
scaffold51_69_with_IES	MILORD	internal_eliminated_sequence	70101	70189	.	.	.	ID=MILORD.69.70101.70189;Name=MILORD.69.70101.70189;bounded_by_ta=TRUE;common_boundary=Both;end=70189;ies_id=IESPGM.PTET51.1.69.68106;ies_left_dist=0;ies_min_dist=0;ies_right_dist=0;junction_seq=aattatttgtattttTAatatactgtaatata;read_names=J00121:27:H3GGKBBXX:5:1109:29437:26054,J00121:27:H3GGKBBXX:5:2201:17239:20252,J00121:27:H3GGKBBXX:5:1221:15503:1771,J00121:27:H3GGKBBXX:5:1117:11403:8664,J00121:27:H3GGKBBXX:5:1203:13179:19021,J00121:27:H3GGKBBXX:5:1202:15574:25527,J00121:27:H3GGKBBXX:5:2225:8663:9649,J00121:27:H3GGKBBXX:5:2201:9242:36112,J00121:27:H3GGKBBXX:5:1217:24160:46416,J00121:27:H3GGKBBXX:5:2111:14103:14889,J00121:27:H3GGKBBXX:5:1127:22303:39225,J00121:27:H3GGKBBXX:5:1118:22972:40561,J00121:27:H3GGKBBXX:5:2109:7263:23821;sequence=TATAGTCGTTATTCTGGATTATTAATAATTTAATTGAAATTAACAGATAAAACAAATTATATTTAATGATTATTTGTATATAACCACTA;start=70101;subtype=IES;support_ref=8;support_variant=13;type=IES;
scaffold51_69_with_IES	MILORD	internal_eliminated_sequence	70101	70180	.	.	.	ID=MILORD.69.70101.70180;Name=MILORD.69.70101.70180;bounded_by_ta=TRUE;common_boundary=LEFT;end=70180;ies_id=IESPGM.PTET51.1.69.68106;ies_left_dist=0;ies_min_dist=0;ies_right_dist=9;junction_seq=aattatttgtattttTAaccactataatata;read_names=J00121:27:H3GGKBBXX:5:1102:30817:2563;sequence=TATAGTCGTTATTCTGGATTATTAATAATTTAATTGAAATTAACAGATAAAACAAATTATATTTAATGATTATTTGTATA;start=70101;subtype=PARTIAL_INTERNAL;support_ref=4;support_variant=1;type=ALTERNATIVE;
scaffold51_69_with_IES	MILORD	internal_eliminated_sequence	70101	70187	.	.	.	ID=MILORD.69.70101.70187;Name=MILORD.69.70101.70187;bounded_by_ta=TRUE;common_boundary=LEFT;end=70187;ies_id=IESPGM.PTET51.1.69.68106;ies_left_dist=0;ies_min_dist=0;ies_right_dist=2;junction_seq=aattatttgtattttTAtaatatactgtaata;read_names=J00121:27:H3GGKBBXX:5:1213:5274:10000;sequence=TATAGTCGTTATTCTGGATTATTAATAATTTAATTGAAATTAACAGATAAAACAAATTATATTTAATGATTATTTGTATATAACCAC;start=70101;subtype=PARTIAL_INTERNAL;support_ref=4;support_variant=1;type=ALTERNATIVE;
scaffold51_69_with_IES	MILORD	internal_eliminated_sequence	71168	71195	.	.	.	ID=MILORD.69.71168.71195;Name=MILORD.69.71168.71195;bounded_by_ta=TRUE;common_boundary=Both;end=71195;ies_id=IESPGM.PTET51.1.69.69084;ies_left_dist=0;ies_min_dist=0;ies_right_dist=0;junction_seq=aagtaaattggcaaaTAatcagaagatttaat;read_names=J00121:27:H3GGKBBXX:5:1122:26301:1314,J00121:27:H3GGKBBXX:5:1228:16711:29395,J00121:27:H3GGKBBXX:5:2215:6177:47542,J00121:27:H3GGKBBXX:5:2102:25834:32930,J00121:27:H3GGKBBXX:5:2119:17421:4321,J00121:27:H3GGKBBXX:5:2124:16620:11407,J00121:27:H3GGKBBXX:5:1214:10825:34248,J00121:27:H3GGKBBXX:5:2113:19532:22221,J00121:27:H3GGKBBXX:5:1207:20791:1297,J00121:27:H3GGKBBXX:5:1105:3721:16876,J00121:27:H3GGKBBXX:5:1220:17137:22678,J00121:27:H3GGKBBXX:5:1218:5842:34582,J00121:27:H3GGKBBXX:5:1213:11292:26758,J00121:27:H3GGKBBXX:5:1220:9932:35374,J00121:27:H3GGKBBXX:5:2225:13514:25896,J00121:27:H3GGKBBXX:5:2210:2940:44113,J00121:27:H3GGKBBXX:5:2216:30320:26107,J00121:27:H3GGKBBXX:5:2215:22069:46627,J00121:27:H3GGKBBXX:5:1125:16660:5007,J00121:27:H3GGKBBXX:5:1228:8511:41915,J00121:27:H3GGKBBXX:5:1123:28016:33510,J00121:27:H3GGKBBXX:5:2107:22912:20410,J00121:27:H3GGKBBXX:5:1116:18162:11829,J00121:27:H3GGKBBXX:5:1204:19421:15029,J00121:27:H3GGKBBXX:5:1221:27590:31259,J00121:27:H3GGKBBXX:5:1205:10876:48263,J00121:27:H3GGKBBXX:5:2204:15848:25966,J00121:27:H3GGKBBXX:5:2208:6816:13904,J00121:27:H3GGKBBXX:5:1218:6299:49019,J00121:27:H3GGKBBXX:5:2104:26108:1613,J00121:27:H3GGKBBXX:5:1206:11505:2404,J00121:27:H3GGKBBXX:5:2205:6025:23751,J00121:27:H3GGKBBXX:5:1104:14854:13377,J00121:27:H3GGKBBXX:5:2219:31669:11143,J00121:27:H3GGKBBXX:5:2124:16346:18142,J00121:27:H3GGKBBXX:5:2217:24545:9385,J00121:27:H3GGKBBXX:5:2111:10906:27567,J00121:27:H3GGKBBXX:5:2208:9871:20674,J00121:27:H3GGKBBXX:5:2125:30279:38556,J00121:27:H3GGKBBXX:5:1227:13758:38521,J00121:27:H3GGKBBXX:5:2105:7517:7732,J00121:27:H3GGKBBXX:5:1225:19958:44271,J00121:27:H3GGKBBXX:5:2223:18040:6519,J00121:27:H3GGKBBXX:5:2113:17736:19003,J00121:27:H3GGKBBXX:5:2110:5061:24015,J00121:27:H3GGKBBXX:5:2225:2646:34073,J00121:27:H3GGKBBXX:5:2213:23013:33809,J00121:27:H3GGKBBXX:5:2110:10064:39858,J00121:27:H3GGKBBXX:5:1113:7649:26283,J00121:27:H3GGKBBXX:5:1105:4827:23012,J00121:27:H3GGKBBXX:5:1221:20608:26898;sequence=TATAGTTACTTTGACATTTATTTAAGTA;start=71168;subtype=IES;support_ref=3;support_variant=51;type=IES;
scaffold51_69_with_IES	MILORD	internal_eliminated_sequence	72366	72566	.	.	.	ID=MILORD.69.72366.72566;Name=MILORD.69.72366.72566;bounded_by_ta=TRUE;common_boundary=Both;end=72566;ies_id=IESPGM.PTET51.1.69.70254;ies_left_dist=0;ies_min_dist=0;ies_right_dist=0;junction_seq=ttaatattttttatcTAtttagaacctataat;read_names=J00121:27:H3GGKBBXX:5:1110:12297:23223,J00121:27:H3GGKBBXX:5:1112:14732:11618,J00121:27:H3GGKBBXX:5:2206:31223:39453,J00121:27:H3GGKBBXX:5:2105:8115:9930,J00121:27:H3GGKBBXX:5:1119:10693:3600,J00121:27:H3GGKBBXX:5:1128:26139:29800,J00121:27:H3GGKBBXX:5:1206:6380:1648,J00121:27:H3GGKBBXX:5:2225:18832:18265,J00121:27:H3GGKBBXX:5:2219:30472:1191,J00121:27:H3GGKBBXX:5:1224:4716:38398,J00121:27:H3GGKBBXX:5:1109:23246:47506,J00121:27:H3GGKBBXX:5:1101:23764:8172,J00121:27:H3GGKBBXX:5:1118:21115:2844,J00121:27:H3GGKBBXX:5:1209:6228:45379,J00121:27:H3GGKBBXX:5:1223:19319:32191,J00121:27:H3GGKBBXX:5:2214:24515:31171,J00121:27:H3GGKBBXX:5:2103:21602:19759,J00121:27:H3GGKBBXX:5:2215:23328:46662,J00121:27:H3GGKBBXX:5:2103:11951:22520,J00121:27:H3GGKBBXX:5:1124:26413:8435,J00121:27:H3GGKBBXX:5:2116:12205:15961,J00121:27:H3GGKBBXX:5:2210:7902:19759,J00121:27:H3GGKBBXX:5:1118:6319:40895,J00121:27:H3GGKBBXX:5:2227:21014:38539,J00121:27:H3GGKBBXX:5:1204:14093:20744,J00121:27:H3GGKBBXX:5:1106:26900:4145,J00121:27:H3GGKBBXX:5:1222:11911:23364,J00121:27:H3GGKBBXX:5:1113:19928:47841,J00121:27:H3GGKBBXX:5:2109:25408:40033,J00121:27:H3GGKBBXX:5:2115:18467:42073,J00121:27:H3GGKBBXX:5:1103:1336:4303,J00121:27:H3GGKBBXX:5:2216:11241:23118,J00121:27:H3GGKBBXX:5:2228:29559:38398,J00121:27:H3GGKBBXX:5:2206:13535:47524,J00121:27:H3GGKBBXX:5:1112:1479:21535,J00121:27:H3GGKBBXX:5:1112:18162:8101,J00121:27:H3GGKBBXX:5:1128:2037:16629,J00121:27:H3GGKBBXX:5:1110:24353:12673,J00121:27:H3GGKBBXX:5:1224:24535:39611,J00121:27:H3GGKBBXX:5:2115:8542:39400,J00121:27:H3GGKBBXX:5:2201:5497:46012,J00121:27:H3GGKBBXX:5:2213:4350:34143,J00121:27:H3GGKBBXX:5:1101:10632:15944,J00121:27:H3GGKBBXX:5:2213:15412:36112,J00121:27:H3GGKBBXX:5:2222:28077:17192,J00121:27:H3GGKBBXX:5:1211:27397:47137,J00121:27:H3GGKBBXX:5:1224:24535:39647,J00121:27:H3GGKBBXX:5:1220:14407:30995;sequence=TATAGTCCTTTTATAAAATATATTATAGAAGCTATTAAAATTAGAAATTATTATTATAAACACAATAAATTAATATATTTTAATTTAAAATTTGACATAAATAATGAAAATTTAAACTTAACTCTAAAAAATACTTTCATTTTTTTCATTTTAATAAAAACTTTTCTTTGTAAAATTATCAAAATCGTTGTGCTAGAGTTA;start=72366;subtype=IES;support_ref=36;support_variant=48;type=IES;
scaffold51_69_with_IES	MILORD	internal_eliminated_sequence	72366	72564	.	.	.	ID=MILORD.69.72366.72564;Name=MILORD.69.72366.72564;bounded_by_ta=TRUE;common_boundary=LEFT;end=72564;ies_id=IESPGM.PTET51.1.69.70254;ies_left_dist=0;ies_min_dist=0;ies_right_dist=2;junction_seq=ttaatattttttatcTAtatttagaacctata;read_names=J00121:27:H3GGKBBXX:5:2223:5284:27637,J00121:27:H3GGKBBXX:5:2217:6776:7750;sequence=TATAGTCCTTTTATAAAATATATTATAGAAGCTATTAAAATTAGAAATTATTATTATAAACACAATAAATTAATATATTTTAATTTAAAATTTGACATAAATAATGAAAATTTAAACTTAACTCTAAAAAATACTTTCATTTTTTTCATTTTAATAAAAACTTTTCTTTGTAAAATTATCAAAATCGTTGTGCTAGAGT;start=72366;subtype=PARTIAL_INTERNAL;support_ref=36;support_variant=2;type=ALTERNATIVE;
scaffold51_69_with_IES	MILORD	internal_eliminated_sequence	72366	72570	.	.	.	ID=MILORD.69.72366.72570;Name=MILORD.69.72366.72570;bounded_by_ta=TRUE;common_boundary=LEFT;end=72570;ies_id=IESPGM.PTET51.1.69.70254;ies_left_dist=0;ies_min_dist=0;ies_right_dist=-4;junction_seq=ttaatattttttatcTAgaacctataattttt;read_names=J00121:27:H3GGKBBXX:5:2220:4858:27074;sequence=TATAGTCCTTTTATAAAATATATTATAGAAGCTATTAAAATTAGAAATTATTATTATAAACACAATAAATTAATATATTTTAATTTAAAATTTGACATAAATAATGAAAATTTAAACTTAACTCTAAAAAATACTTTCATTTTTTTCATTTTAATAAAAACTTTTCTTTGTAAAATTATCAAAATCGTTGTGCTAGAGTTATATT;start=72366;subtype=PARTIAL_EXTERNAL;support_ref=18;support_variant=1;type=ALTERNATIVE;
scaffold51_69_with_IES	MILORD	internal_eliminated_sequence	72366	72430	.	.	.	ID=MILORD.69.72366.72430;Name=MILORD.69.72366.72430;bounded_by_ta=TRUE;common_boundary=LEFT;end=72430;ies_id=IESPGM.PTET51.1.69.70254;ies_left_dist=0;ies_min_dist=0;ies_right_dist=136;junction_seq=ttaatattttttatcTAaattaatatatttta;read_names=J00121:27:H3GGKBBXX:5:1110:13271:30187,J00121:27:H3GGKBBXX:5:1226:13220:10475;sequence=TATAGTCCTTTTATAAAATATATTATAGAAGCTATTAAAATTAGAAATTATTATTATAAACACAA;start=72366;subtype=PARTIAL_INTERNAL;support_ref=36;support_variant=2;type=ALTERNATIVE;
scaffold51_69_with_IES	MILORD	internal_eliminated_sequence	72389	72566	.	.	.	ID=MILORD.69.72389.72566;Name=MILORD.69.72389.72566;bounded_by_ta=TRUE;common_boundary=RIGHT;end=72566;ies_id=IESPGM.PTET51.1.69.70254;ies_left_dist=-23;ies_min_dist=0;ies_right_dist=0;junction_seq=ttttataaaatatatTAtttagaacctataat;read_names=J00121:27:H3GGKBBXX:5:2114:27519:25333,J00121:27:H3GGKBBXX:5:1201:12023:17157;sequence=TATAGAAGCTATTAAAATTAGAAATTATTATTATAAACACAATAAATTAATATATTTTAATTTAAAATTTGACATAAATAATGAAAATTTAAACTTAACTCTAAAAAATACTTTCATTTTTTTCATTTTAATAAAAACTTTTCTTTGTAAAATTATCAAAATCGTTGTGCTAGAGTTA;start=72389;subtype=PARTIAL_INTERNAL;support_ref=19;support_variant=2;type=ALTERNATIVE;
scaffold51_69_with_IES	MILORD	internal_eliminated_sequence	72417	73833	.	.	.	ID=MILORD.69.72417.73833;Name=MILORD.69.72417.73833;bounded_by_ta=TRUE;common_boundary=RIGHT;end=73833;ies_id=IESPGM.PTET51.1.69.71026;ies_left_dist=1001;ies_min_dist=0;ies_right_dist=0;junction_seq=aaaattagaaattatTAcaacaatctatacat;read_names=J00121:27:H3GGKBBXX:5:1116:15077:44816;sequence=TATTATAAACACAATAAATTAATATATTTTAATTTAAAATTTGACATAAATAATGAAAATTTAAACTTAACTCTAAAAAATACTTTCATTTTTTTCATTTTAATAAAAACTTTTCTTTGTAAAATTATCAAAATCGTTGTGCTAGAGTTATATTTAGAACCTATAATTTTTCAATAGTGGAGGCAAATTCATGAAATATTTCCAATTGAAATAAATTTAAATCTTCTGTAATTTATAACATTATTTAATTCTTTATAATTAATAAATTTAATTACATATAATGGAATATACTAGATTGGGAAACACAGGCTTATTGATTTCAAAGATATCTTTTGGAAATATGGTAAATTTTGCCCCTGAGGACGAAGAAGTCAATACAGAGATTATCAAAACATGCTATGAAGCTGGTGTTAATTTCTTTGATTCCGCAGAATTGTATTCTTAAATCCGAAAATTTTAGTTATGAAAATGGCTAAGCAGAAGCTTAATTAGGAAGATCCATTAAGAAATTAAACATTCCACGTGAAAAGATAATAGTTTCTGTTAAGATACAGGGCAATAACTTTGACGGAGGAAACAAAGTTAATAGGCTATTCACCCTTAATCGTAAACATGTGATAGAAGGTGTTAATGCATCGCTTGCTAGAATGCAACTAGACTATGCTGATATTGCTTTTGCTCACATTTATGATCCAGATACACCTATCGAAGAAATTTGTAGAGGATTCAATCAAGTCATTGAAGATGGAAAAGCCTTTTATTGGGGAACATCTAATTGGAAACCTTAATAAGTCTAAGATGCATTCAACTACTGTGACAAGCATGGCTTAATCAGACCTGTTGTTGAGTAATGTCCATATAACATGTTAACAAGAAACATCTTAGAAAAAGATTATGTTGATATACATTTAAAATTAATTTATTTTTATATTAAGCATTTTTAATTATCTTAGATTAAAATAATTTCATCTTTTTTATACTGTATTTGAAGTAGGGTATGGTATTGTAGATTAATAATTTATTGATTATTAAAAATATTTGTATTTTCTTGTTATCTTTCGTATTATTCCTCTTATAATTATGATTTTTTAATTTTTTAATTTTGATTCATTAGAATATTAATTAAAAATGCCTTTCTGTGTCTTGAATTTACACTGAACCTTGAGTCTAAGATGATAAAATAAATAATTATATTCCTTTTAAGAACCTAGATACATTAATTATAATAATAATCAACTATTGCATCTATTATTTCCTTTACTTCACTTTTCGTTAGTTTTAAGTTTCTTCTCGTCCTACTAATTTTTCATTTTTAAAATGATCACAATTTTCTCTATTATTTAAATAAATATAATAATTAACAATAAAATTAAAAAATAGTTATAAAGAAGGAGAAATTAAAAGATAGACTCAATAA;start=72417;subtype=PARTIAL_EXTERNAL;support_ref=20;support_variant=1;type=ALTERNATIVE;
scaffold51_69_with_IES	MILORD	internal_eliminated_sequence	73318	73407	.	.	.	ID=MILORD.69.73318.73407;Name=MILORD.69.73318.73407;bounded_by_ta=TRUE;common_boundary=None;end=73407;ies_id=IESPGM.PTET51.1.69.71007;ies_left_dist=2;ies_min_dist=2;ies_right_dist=-9;junction_seq=aaaagattatgttgaTAgggtatggtattgta;read_names=J00121:27:H3GGKBBXX:5:1227:15087:10159;sequence=TATACATTTAAAATTAATTTATTTTTATATTAAGCATTTTTAATTATCTTAGATTAAAATAATTTCATCTTTTTTATACTGTATTTGAAG;start=73318;subtype=EXTERNAL;support_ref=2;support_variant=1;type=ALTERNATIVE;
scaffold51_69_with_IES	MILORD	internal_eliminated_sequence	73318	73398	.	.	.	ID=MILORD.69.73318.73398;Name=MILORD.69.73318.73398;bounded_by_ta=TRUE;common_boundary=RIGHT;end=73398;ies_id=IESPGM.PTET51.1.69.71007;ies_left_dist=2;ies_min_dist=0;ies_right_dist=0;junction_seq=aaaagattatgttgaTAtttgaagtagggtat;read_names=J00121:27:H3GGKBBXX:5:1224:27509:46100;sequence=TATACATTTAAAATTAATTTATTTTTATATTAAGCATTTTTAATTATCTTAGATTAAAATAATTTCATCTTTTTTATACTG;start=73318;subtype=PARTIAL_EXTERNAL;support_ref=2;support_variant=1;type=ALTERNATIVE;
scaffold51_69_with_IES	MILORD	internal_eliminated_sequence	73320	73393	.	.	.	ID=MILORD.69.73320.73393;Name=MILORD.69.73320.73393;bounded_by_ta=TRUE;common_boundary=LEFT;end=73393;ies_id=IESPGM.PTET51.1.69.71007;ies_left_dist=0;ies_min_dist=0;ies_right_dist=5;junction_seq=aagattatgttgataTActgtatttgaagtag;read_names=J00121:27:H3GGKBBXX:5:2228:7283:31875;sequence=TACATTTAAAATTAATTTATTTTTATATTAAGCATTTTTAATTATCTTAGATTAAAATAATTTCATCTTTTTTA;start=73320;subtype=PARTIAL_INTERNAL;support_ref=2;support_variant=1;type=ALTERNATIVE;
scaffold51_69_with_IES	MILORD	internal_eliminated_sequence	73320	73398	.	.	.	ID=MILORD.69.73320.73398;Name=MILORD.69.73320.73398;bounded_by_ta=TRUE;common_boundary=Both;end=73398;ies_id=IESPGM.PTET51.1.69.71007;ies_left_dist=0;ies_min_dist=0;ies_right_dist=0;junction_seq=aagattatgttgataTAtttgaagtagggtat;read_names=J00121:27:H3GGKBBXX:5:2211:22110:5446;sequence=TACATTTAAAATTAATTTATTTTTATATTAAGCATTTTTAATTATCTTAGATTAAAATAATTTCATCTTTTTTATACTG;start=73320;subtype=IES;support_ref=2;support_variant=1;type=IES;
scaffold51_69_with_IES	MILORD	internal_eliminated_sequence	73418	73833	.	.	.	ID=MILORD.69.73418.73833;Name=MILORD.69.73418.73833;bounded_by_ta=TRUE;common_boundary=Both;end=73833;ies_id=IESPGM.PTET51.1.69.71026;ies_left_dist=0;ies_min_dist=0;ies_right_dist=0;junction_seq=aagtagggtatggtaTAcaacaatctatacat;read_names=J00121:27:H3GGKBBXX:5:1220:12276:22696;sequence=TATTGTAGATTAATAATTTATTGATTATTAAAAATATTTGTATTTTCTTGTTATCTTTCGTATTATTCCTCTTATAATTATGATTTTTTAATTTTTTAATTTTGATTCATTAGAATATTAATTAAAAATGCCTTTCTGTGTCTTGAATTTACACTGAACCTTGAGTCTAAGATGATAAAATAAATAATTATATTCCTTTTAAGAACCTAGATACATTAATTATAATAATAATCAACTATTGCATCTATTATTTCCTTTACTTCACTTTTCGTTAGTTTTAAGTTTCTTCTCGTCCTACTAATTTTTCATTTTTAAAATGATCACAATTTTCTCTATTATTTAAATAAATATAATAATTAACAATAAAATTAAAAAATAGTTATAAAGAAGGAGAAATTAAAAGATAGACTCAATAA;start=73418;subtype=IES;support_ref=5;support_variant=1;type=IES;
scaffold51_69_with_IES	MILORD	internal_eliminated_sequence	74572	74598	.	.	.	ID=MILORD.69.74572.74598;Name=MILORD.69.74572.74598;bounded_by_ta=TRUE;common_boundary=Both;end=74598;ies_id=IESPGM.PTET51.1.69.71720;ies_left_dist=0;ies_min_dist=0;ies_right_dist=0;junction_seq=gatactgcagaattgTAttctaaattcctaaa;read_names=J00121:27:H3GGKBBXX:5:1224:29965:8506,J00121:27:H3GGKBBXX:5:1215:15828:26986,J00121:27:H3GGKBBXX:5:2218:8745:27197,J00121:27:H3GGKBBXX:5:1104:28178:27883,J00121:27:H3GGKBBXX:5:2120:7892:23470,J00121:27:H3GGKBBXX:5:1204:26179:34160,J00121:27:H3GGKBBXX:5:2109:9546:23135,J00121:27:H3GGKBBXX:5:1106:5051:2193,J00121:27:H3GGKBBXX:5:2207:6573:16717,J00121:27:H3GGKBBXX:5:1127:25357:22643,J00121:27:H3GGKBBXX:5:1204:25550:30925,J00121:27:H3GGKBBXX:5:1215:26200:31171,J00121:27:H3GGKBBXX:5:2205:12327:18212,J00121:27:H3GGKBBXX:5:2124:23774:16207,J00121:27:H3GGKBBXX:5:1119:25946:39207,J00121:27:H3GGKBBXX:5:1104:10998:25228,J00121:27:H3GGKBBXX:5:2226:27062:43075,J00121:27:H3GGKBBXX:5:1126:10521:20885,J00121:27:H3GGKBBXX:5:1102:19289:19232,J00121:27:H3GGKBBXX:5:2225:24129:13588,J00121:27:H3GGKBBXX:5:1126:5183:45572,J00121:27:H3GGKBBXX:5:1224:7172:39594,J00121:27:H3GGKBBXX:5:1209:19948:37255,J00121:27:H3GGKBBXX:5:2221:27103:28551,J00121:27:H3GGKBBXX:5:2223:7172:35761,J00121:27:H3GGKBBXX:5:2201:27011:2264,J00121:27:H3GGKBBXX:5:2104:13930:40438,J00121:27:H3GGKBBXX:5:1227:7963:22995,J00121:27:H3GGKBBXX:5:1103:13514:33176,J00121:27:H3GGKBBXX:5:2220:17980:21500,J00121:27:H3GGKBBXX:5:1117:18619:4637,J00121:27:H3GGKBBXX:5:1210:24464:46522,J00121:27:H3GGKBBXX:5:2208:23673:5587,J00121:27:H3GGKBBXX:5:1215:12723:41124,J00121:27:H3GGKBBXX:5:1206:12357:34864,J00121:27:H3GGKBBXX:5:2108:12642:6660,J00121:27:H3GGKBBXX:5:1211:1813:23593,J00121:27:H3GGKBBXX:5:2224:22678:32244,J00121:27:H3GGKBBXX:5:1115:15757:34459,J00121:27:H3GGKBBXX:5:1121:23429:43849,J00121:27:H3GGKBBXX:5:2128:22424:23751,J00121:27:H3GGKBBXX:5:1203:13565:34600;sequence=TATAAATAGGTATAGAGTATTTGGCTA;start=74572;subtype=IES;support_ref=3;support_variant=42;type=IES;
scaffold51_69_with_IES	MILORD	internal_eliminated_sequence	75095	75121	.	.	.	ID=MILORD.69.75095.75121;Name=MILORD.69.75095.75121;bounded_by_ta=TRUE;common_boundary=Both;end=75121;ies_id=IESPGM.PTET51.1.69.72216;ies_left_dist=0;ies_min_dist=0;ies_right_dist=0;junction_seq=tatggatcaactatcTAcagtccattgtaagg;read_names=J00121:27:H3GGKBBXX:5:1110:20567:20744,J00121:27:H3GGKBBXX:5:2208:13545:7767,J00121:27:H3GGKBBXX:5:1101:16823:30609,J00121:27:H3GGKBBXX:5:2221:24688:43040,J00121:27:H3GGKBBXX:5:1113:16021:17825,J00121:27:H3GGKBBXX:5:1126:17086:6238,J00121:27:H3GGKBBXX:5:1103:5883:30609,J00121:27:H3GGKBBXX:5:2118:16224:33651,J00121:27:H3GGKBBXX:5:2110:21826:10757,J00121:27:H3GGKBBXX:5:1117:23886:18827,J00121:27:H3GGKBBXX:5:2225:9658:17315,J00121:27:H3GGKBBXX:5:1112:20851:11460,J00121:27:H3GGKBBXX:5:2212:1621:23399,J00121:27:H3GGKBBXX:5:2106:28879:24384,J00121:27:H3GGKBBXX:5:1104:5193:32824,J00121:27:H3GGKBBXX:5:1108:27306:42724,J00121:27:H3GGKBBXX:5:2206:3559:39910,J00121:27:H3GGKBBXX:5:1104:24647:19689,J00121:27:H3GGKBBXX:5:1126:22445:8031,J00121:27:H3GGKBBXX:5:2215:9881:48403,J00121:27:H3GGKBBXX:5:2214:22749:15100,J00121:27:H3GGKBBXX:5:2115:16234:40139,J00121:27:H3GGKBBXX:5:2227:15554:26582,J00121:27:H3GGKBBXX:5:1105:5873:9420,J00121:27:H3GGKBBXX:5:2223:24789:12937,J00121:27:H3GGKBBXX:5:2221:16407:42900,J00121:27:H3GGKBBXX:5:1209:23246:41493,J00121:27:H3GGKBBXX:5:1205:12713:7416,J00121:27:H3GGKBBXX:5:1209:14884:47366,J00121:27:H3GGKBBXX:5:1207:8521:20867,J00121:27:H3GGKBBXX:5:2108:26971:17772,J00121:27:H3GGKBBXX:5:2214:26220:45625,J00121:27:H3GGKBBXX:5:2214:29315:5200,J00121:27:H3GGKBBXX:5:2109:14032:5024,J00121:27:H3GGKBBXX:5:2226:19471:36042,J00121:27:H3GGKBBXX:5:1204:8785:38732;sequence=TATAGTTATCTTAAACTAATTAGATTA;start=75095;subtype=IES;support_ref=2;support_variant=36;type=IES;
scaffold51_69_with_IES	MILORD	internal_eliminated_sequence	75661	75745	.	.	.	ID=MILORD.69.75661.75745;Name=MILORD.69.75661.75745;bounded_by_ta=TRUE;common_boundary=Both;end=75745;ies_id=IESPGM.PTET51.1.69.72755;ies_left_dist=0;ies_min_dist=0;ies_right_dist=0;junction_seq=aatttaaattcttttTAtcatctaaaacaact;read_names=J00121:27:H3GGKBBXX:5:1123:6674:8383,J00121:27:H3GGKBBXX:5:2109:8603:28217,J00121:27:H3GGKBBXX:5:1112:20172:34160,J00121:27:H3GGKBBXX:5:1110:27519:21289,J00121:27:H3GGKBBXX:5:2115:31538:3811,J00121:27:H3GGKBBXX:5:1209:20882:22450,J00121:27:H3GGKBBXX:5:2113:16721:20937,J00121:27:H3GGKBBXX:5:2201:20253:43339,J00121:27:H3GGKBBXX:5:2220:27367:1015,J00121:27:H3GGKBBXX:5:1212:3539:35725,J00121:27:H3GGKBBXX:5:2109:18802:1332,J00121:27:H3GGKBBXX:5:1204:14377:1683,J00121:27:H3GGKBBXX:5:1104:17411:29835,J00121:27:H3GGKBBXX:5:1123:25499:7275,J00121:27:H3GGKBBXX:5:1109:15960:45010,J00121:27:H3GGKBBXX:5:1216:20243:21447,J00121:27:H3GGKBBXX:5:1223:13585:14133,J00121:27:H3GGKBBXX:5:1128:19451:45045,J00121:27:H3GGKBBXX:5:1119:21724:21658,J00121:27:H3GGKBBXX:5:1224:13910:44763,J00121:27:H3GGKBBXX:5:2211:20334:45027,J00121:27:H3GGKBBXX:5:1220:15016:2088,J00121:27:H3GGKBBXX:5:1214:22891:9508,J00121:27:H3GGKBBXX:5:2206:31791:39699;sequence=TACAATTAATTAGTTTAGAAAAATATTCTGAAATTAATAATTGTCAACTTTATAGAAATATAAAATTTTACACTTTCCTTAATTG;start=75661;subtype=IES;support_ref=96;support_variant=24;type=IES;
scaffold51_69_with_IES	MILORD	internal_eliminated_sequence	76505	76530	.	.	.	ID=MILORD.69.76505.76530;Name=MILORD.69.76505.76530;bounded_by_ta=TRUE;common_boundary=Both;end=76530;ies_id=IESPGM.PTET51.1.69.73514;ies_left_dist=0;ies_min_dist=0;ies_right_dist=0;junction_seq=ttggaagataaagacTAcattgaagtaaatta;read_names=J00121:27:H3GGKBBXX:5:1105:27316:45520,J00121:27:H3GGKBBXX:5:2227:7821:34811,J00121:27:H3GGKBBXX:5:1117:1560:18687,J00121:27:H3GGKBBXX:5:1218:22161:21465,J00121:27:H3GGKBBXX:5:1209:19471:31822,J00121:27:H3GGKBBXX:5:2208:23865:15276,J00121:27:H3GGKBBXX:5:1224:20344:19970,J00121:27:H3GGKBBXX:5:2206:19745:39330,J00121:27:H3GGKBBXX:5:2202:5883:21430,J00121:27:H3GGKBBXX:5:2102:24231:38838,J00121:27:H3GGKBBXX:5:2202:5792:21694,J00121:27:H3GGKBBXX:5:2220:13788:20392,J00121:27:H3GGKBBXX:5:2204:12560:28745,J00121:27:H3GGKBBXX:5:1107:10663:26582,J00121:27:H3GGKBBXX:5:2116:16833:17263,J00121:27:H3GGKBBXX:5:2123:15118:6308,J00121:27:H3GGKBBXX:5:1128:5690:48702;sequence=TATAGGTTATTGCAATAATTTTGATA;start=76505;subtype=IES;support_ref=126;support_variant=17;type=IES;
scaffold51_69_with_IES	MILORD	internal_eliminated_sequence	76645	76673	.	.	.	ID=MILORD.69.76645.76673;Name=MILORD.69.76645.76673;bounded_by_ta=TRUE;common_boundary=Both;end=76673;ies_id=IESPGM.PTET51.1.69.73628;ies_left_dist=0;ies_min_dist=0;ies_right_dist=0;junction_seq=caattttcattatgtTAaatacaagaaaatcc;read_names=J00121:27:H3GGKBBXX:5:1214:29447:13693,J00121:27:H3GGKBBXX:5:1125:23500:31804,J00121:27:H3GGKBBXX:5:2227:23997:39594,J00121:27:H3GGKBBXX:5:1118:18426:31734,J00121:27:H3GGKBBXX:5:2207:11718:45643,J00121:27:H3GGKBBXX:5:1223:11302:18511,J00121:27:H3GGKBBXX:5:2125:8532:43357,J00121:27:H3GGKBBXX:5:1120:31264:10968,J00121:27:H3GGKBBXX:5:1123:19857:32982,J00121:27:H3GGKBBXX:5:1210:12357:35391,J00121:27:H3GGKBBXX:5:1212:9110:48474;sequence=TATAGTAAATAGGTCATAGAGTACATCTA;start=76645;subtype=IES;support_ref=105;support_variant=11;type=IES;
scaffold51_69_with_IES	MILORD	internal_eliminated_sequence	76645	76671	.	.	.	ID=MILORD.69.76645.76671;Name=MILORD.69.76645.76671;bounded_by_ta=TRUE;common_boundary=LEFT;end=76671;ies_id=IESPGM.PTET51.1.69.73628;ies_left_dist=0;ies_min_dist=0;ies_right_dist=2;junction_seq=caattttcattatgtTAtaaatacaagaaaat;read_names=J00121:27:H3GGKBBXX:5:1224:30492:32068;sequence=TATAGTAAATAGGTCATAGAGTACATC;start=76645;subtype=PARTIAL_INTERNAL;support_ref=35;support_variant=1;type=ALTERNATIVE;
scaffold51_69_with_IES	MILORD	internal_eliminated_sequence	77228	77310	.	.	.	ID=MILORD.69.77228.77310;Name=MILORD.69.77228.77310;bounded_by_ta=TRUE;common_boundary=RIGHT;end=77310;ies_id=IESPGM.PTET51.1.69.74239;ies_left_dist=57;ies_min_dist=0;ies_right_dist=0;junction_seq=ctgttggcaactttaTAcacactccaaacaaa;read_names=J00121:27:H3GGKBBXX:5:1124:21927:1297;sequence=TACAATATGCATAAAAAAAGAACGCTGAAGAAAAATAACAAAGAAATCATACTCCTGTATAGTGAACGTAATCTAAATTATCA;start=77228;subtype=PARTIAL_EXTERNAL;support_ref=61;support_variant=1;type=ALTERNATIVE;
scaffold51_69_with_IES	MILORD	internal_eliminated_sequence	77285	77310	.	.	.	ID=MILORD.69.77285.77310;Name=MILORD.69.77285.77310;bounded_by_ta=TRUE;common_boundary=Both;end=77310;ies_id=IESPGM.PTET51.1.69.74239;ies_left_dist=0;ies_min_dist=0;ies_right_dist=0;junction_seq=gaaatcatactcctgTAcacactccaaacaaa;read_names=J00121:27:H3GGKBBXX:5:1123:24505:24437,J00121:27:H3GGKBBXX:5:2221:5477:3354,J00121:27:H3GGKBBXX:5:2110:20131:27795,J00121:27:H3GGKBBXX:5:1218:18923:7451,J00121:27:H3GGKBBXX:5:1123:9414:46575,J00121:27:H3GGKBBXX:5:1222:11728:42460,J00121:27:H3GGKBBXX:5:1119:4087:5868,J00121:27:H3GGKBBXX:5:2222:4411:15434,J00121:27:H3GGKBBXX:5:1223:14529:9578,J00121:27:H3GGKBBXX:5:1220:21755:13763,J00121:27:H3GGKBBXX:5:1103:7202:42987,J00121:27:H3GGKBBXX:5:2110:26819:31154,J00121:27:H3GGKBBXX:5:2110:5792:31470,J00121:27:H3GGKBBXX:5:1117:10774:41159,J00121:27:H3GGKBBXX:5:1119:22140:8418,J00121:27:H3GGKBBXX:5:2208:1905:45379,J00121:27:H3GGKBBXX:5:2222:10734:48474,J00121:27:H3GGKBBXX:5:2227:19147:41774,J00121:27:H3GGKBBXX:5:2209:30310:45396,J00121:27:H3GGKBBXX:5:2220:21075:25738,J00121:27:H3GGKBBXX:5:2209:21724:5552,J00121:27:H3GGKBBXX:5:1116:23003:34706,J00121:27:H3GGKBBXX:5:1213:9323:6994,J00121:27:H3GGKBBXX:5:2106:20029:13904,J00121:27:H3GGKBBXX:5:2224:22079:17878,J00121:27:H3GGKBBXX:5:2111:13819:38486,J00121:27:H3GGKBBXX:5:2201:2372:37818,J00121:27:H3GGKBBXX:5:2109:30320:22063;sequence=TATAGTGAACGTAATCTAAATTATCA;start=77285;subtype=IES;support_ref=0;support_variant=28;type=IES;
scaffold51_69_with_IES	MILORD	internal_eliminated_sequence	77399	77547	.	.	.	ID=MILORD.69.77399.77547;Name=MILORD.69.77399.77547;bounded_by_ta=TRUE;common_boundary=None;end=77547;ies_id=IESPGM.PTET51.1.69.74336;ies_left_dist=9;ies_min_dist=3;ies_right_dist=-3;junction_seq=gcaaagtttttttagTAgatcaagatcaaaaa;read_names=J00121:27:H3GGKBBXX:5:1106:29173:12796;sequence=TAAAGATAGTACAGTTTAGATATATATATATATTATTTAACACATTGATTAGTTTTATAAAAATTTGATAAATCATAAAATCCAATTAAATTCTAAAGGACTTAATAATGTAAAGAAAATAAATATAAGAATTTTTGTATTTTCTGTAA;start=77399;subtype=EXTERNAL;support_ref=7;support_variant=1;type=ALTERNATIVE;
scaffold51_69_with_IES	MILORD	internal_eliminated_sequence	77408	77547	.	.	.	ID=MILORD.69.77408.77547;Name=MILORD.69.77408.77547;bounded_by_ta=TRUE;common_boundary=LEFT;end=77547;ies_id=IESPGM.PTET51.1.69.74336;ies_left_dist=0;ies_min_dist=0;ies_right_dist=-3;junction_seq=ttttagtaaagatagTAgatcaagatcaaaaa;read_names=J00121:27:H3GGKBBXX:5:1220:2270:9860,J00121:27:H3GGKBBXX:5:2228:21785:3371,J00121:27:H3GGKBBXX:5:1127:25855:34196,J00121:27:H3GGKBBXX:5:1223:15463:33422,J00121:27:H3GGKBBXX:5:2219:5101:27672,J00121:27:H3GGKBBXX:5:1122:10145:7082,J00121:27:H3GGKBBXX:5:2210:11048:16594,J00121:27:H3GGKBBXX:5:2101:22597:31576,J00121:27:H3GGKBBXX:5:2126:32075:32349;sequence=TACAGTTTAGATATATATATATATTATTTAACACATTGATTAGTTTTATAAAAATTTGATAAATCATAAAATCCAATTAAATTCTAAAGGACTTAATAATGTAAAGAAAATAAATATAAGAATTTTTGTATTTTCTGTAA;start=77408;subtype=PARTIAL_EXTERNAL;support_ref=12;support_variant=9;type=ALTERNATIVE;
scaffold51_69_with_IES	MILORD	internal_eliminated_sequence	77408	77544	.	.	.	ID=MILORD.69.77408.77544;Name=MILORD.69.77408.77544;bounded_by_ta=TRUE;common_boundary=Both;end=77544;ies_id=IESPGM.PTET51.1.69.74336;ies_left_dist=0;ies_min_dist=0;ies_right_dist=0;junction_seq=ttttagtaaagatagTAatagatcaagatcaa;read_names=J00121:27:H3GGKBBXX:5:2219:19999:6220,J00121:27:H3GGKBBXX:5:1208:1418:2791,J00121:27:H3GGKBBXX:5:1227:14326:11477,J00121:27:H3GGKBBXX:5:2102:20212:45906,J00121:27:H3GGKBBXX:5:2222:21095:44588,J00121:27:H3GGKBBXX:5:1203:19380:46926,J00121:27:H3GGKBBXX:5:1123:31943:10493,J00121:27:H3GGKBBXX:5:1118:16711:16172,J00121:27:H3GGKBBXX:5:2225:12185:32103,J00121:27:H3GGKBBXX:5:1107:18852:42706,J00121:27:H3GGKBBXX:5:2123:21065:44992,J00121:27:H3GGKBBXX:5:1208:14793:22837,J00121:27:H3GGKBBXX:5:2113:17127:45344,J00121:27:H3GGKBBXX:5:1217:22404:46539,J00121:27:H3GGKBBXX:5:2221:19400:48755;sequence=TACAGTTTAGATATATATATATATTATTTAACACATTGATTAGTTTTATAAAAATTTGATAAATCATAAAATCCAATTAAATTCTAAAGGACTTAATAATGTAAAGAAAATAAATATAAGAATTTTTGTATTTTCTG;start=77408;subtype=IES;support_ref=12;support_variant=15;type=IES;
scaffold51_69_with_IES	MILORD	internal_eliminated_sequence	77419	77547	.	.	.	ID=MILORD.69.77419.77547;Name=MILORD.69.77419.77547;bounded_by_ta=TRUE;common_boundary=None;end=77547;ies_id=IESPGM.PTET51.1.69.74336;ies_left_dist=-11;ies_min_dist=3;ies_right_dist=-3;junction_seq=atagtacagtttagaTAgatcaagatcaaaaa;read_names=J00121:27:H3GGKBBXX:5:1121:18182:33668,J00121:27:H3GGKBBXX:5:1105:10774:13799;sequence=TATATATATATATTATTTAACACATTGATTAGTTTTATAAAAATTTGATAAATCATAAAATCCAATTAAATTCTAAAGGACTTAATAATGTAAAGAAAATAAATATAAGAATTTTTGTATTTTCTGTAA;start=77419;subtype=OVERLAPPING;support_ref=12;support_variant=2;type=ALTERNATIVE;
scaffold51_69_with_IES	MILORD	internal_eliminated_sequence	77825	77851	.	.	.	ID=MILORD.69.77825.77851;Name=MILORD.69.77825.77851;bounded_by_ta=TRUE;common_boundary=None;end=77851;ies_id=IESPGM.PTET51.1.69.74336;ies_left_dist=-417;ies_min_dist=307;ies_right_dist=-307;junction_seq=tctttgcttgtgaaaTAacgtccacccatcaa;read_names=J00121:27:H3GGKBBXX:5:1101:16336:34160;sequence=TATGACTCCATTCAATAATAAGCATAG;start=77825;subtype=MAC;support_ref=95;support_variant=1;type=CRYPTIC;
scaffold51_69_with_IES	MILORD	internal_eliminated_sequence	78484	78528	.	.	.	ID=MILORD.69.78484.78528;Name=MILORD.69.78484.78528;bounded_by_ta=TRUE;common_boundary=Both;end=78528;ies_id=IESPGM.PTET51.1.69.75275;ies_left_dist=0;ies_min_dist=0;ies_right_dist=0;junction_seq=gaagttatgtgcaggTAaaatcatactattgc;read_names=J00121:27:H3GGKBBXX:5:1227:23104:11565,J00121:27:H3GGKBBXX:5:1208:4016:20304,J00121:27:H3GGKBBXX:5:2225:30502:15451,J00121:27:H3GGKBBXX:5:1208:17005:10211,J00121:27:H3GGKBBXX:5:1112:21673:45484,J00121:27:H3GGKBBXX:5:1109:18051:37273,J00121:27:H3GGKBBXX:5:2206:15645:35497,J00121:27:H3GGKBBXX:5:2222:3123:1384,J00121:27:H3GGKBBXX:5:2108:8217:3178,J00121:27:H3GGKBBXX:5:2102:8542:3952,J00121:27:H3GGKBBXX:5:1202:20760:34547,J00121:27:H3GGKBBXX:5:2115:19360:9719,J00121:27:H3GGKBBXX:5:1128:30979:27953,J00121:27:H3GGKBBXX:5:2120:25956:20762,J00121:27:H3GGKBBXX:5:1113:7456:11706,J00121:27:H3GGKBBXX:5:2114:13869:27215,J00121:27:H3GGKBBXX:5:1110:27874:25527,J00121:27:H3GGKBBXX:5:2128:11495:44447,J00121:27:H3GGKBBXX:5:1112:16244:21799,J00121:27:H3GGKBBXX:5:2205:2412:41616,J00121:27:H3GGKBBXX:5:1121:4432:42759,J00121:27:H3GGKBBXX:5:2216:21278:45115,J00121:27:H3GGKBBXX:5:2209:10348:4796,J00121:27:H3GGKBBXX:5:2107:22556:43814,J00121:27:H3GGKBBXX:5:1206:26951:36270,J00121:27:H3GGKBBXX:5:1206:27042:36147,J00121:27:H3GGKBBXX:5:2222:8186:20814,J00121:27:H3GGKBBXX:5:2116:4919:27813,J00121:27:H3GGKBBXX:5:1116:7253:32173,J00121:27:H3GGKBBXX:5:2118:32228:39998;sequence=TACAGTTATTAATACATTTATATAATAAATATTGTAATACAACTA;start=78484;subtype=IES;support_ref=6;support_variant=30;type=IES;
scaffold51_69_with_IES	MILORD	internal_eliminated_sequence	78484	78520	.	.	.	ID=MILORD.69.78484.78520;Name=MILORD.69.78484.78520;bounded_by_ta=TRUE;common_boundary=LEFT;end=78520;ies_id=IESPGM.PTET51.1.69.75275;ies_left_dist=0;ies_min_dist=0;ies_right_dist=8;junction_seq=gaagttatgtgcaggTAcaactataaaatcat;read_names=J00121:27:H3GGKBBXX:5:1218:31010:39014,J00121:27:H3GGKBBXX:5:1110:11820:39559;sequence=TACAGTTATTAATACATTTATATAATAAATATTGTAA;start=78484;subtype=PARTIAL_INTERNAL;support_ref=4;support_variant=2;type=ALTERNATIVE;
scaffold51_69_with_IES	MILORD	internal_eliminated_sequence	78490	78520	.	.	.	ID=MILORD.69.78490.78520;Name=MILORD.69.78490.78520;bounded_by_ta=TRUE;common_boundary=None;end=78520;ies_id=IESPGM.PTET51.1.69.75275;ies_left_dist=-6;ies_min_dist=6;ies_right_dist=8;junction_seq=atgtgcaggtacagtTAcaactataaaatcat;read_names=J00121:27:H3GGKBBXX:5:1212:17574:15416,J00121:27:H3GGKBBXX:5:1110:27935:11073;sequence=TATTAATACATTTATATAATAAATATTGTAA;start=78490;subtype=INTERNAL;support_ref=0;support_variant=2;type=ALTERNATIVE;
scaffold51_69_with_IES	MILORD	internal_eliminated_sequence	78490	78528	.	.	.	ID=MILORD.69.78490.78528;Name=MILORD.69.78490.78528;bounded_by_ta=TRUE;common_boundary=RIGHT;end=78528;ies_id=IESPGM.PTET51.1.69.75275;ies_left_dist=-6;ies_min_dist=0;ies_right_dist=0;junction_seq=atgtgcaggtacagtTAaaatcatactattgc;read_names=J00121:27:H3GGKBBXX:5:2203:4290:14730,J00121:27:H3GGKBBXX:5:2203:4350:14730,J00121:27:H3GGKBBXX:5:2111:4888:36657,J00121:27:H3GGKBBXX:5:1206:12966:38732,J00121:27:H3GGKBBXX:5:1111:21663:10616,J00121:27:H3GGKBBXX:5:1213:25631:41792,J00121:27:H3GGKBBXX:5:2109:15463:12497,J00121:27:H3GGKBBXX:5:1125:20496:40983,J00121:27:H3GGKBBXX:5:2212:11759:45537,J00121:27:H3GGKBBXX:5:1206:13027:18335,J00121:27:H3GGKBBXX:5:2125:8592:1437,J00121:27:H3GGKBBXX:5:1105:6390:23153;sequence=TATTAATACATTTATATAATAAATATTGTAATACAACTA;start=78490;subtype=PARTIAL_INTERNAL;support_ref=0;support_variant=12;type=ALTERNATIVE;
scaffold51_69_with_IES	MILORD	internal_eliminated_sequence	78493	78528	.	.	.	ID=MILORD.69.78493.78528;Name=MILORD.69.78493.78528;bounded_by_ta=TRUE;common_boundary=RIGHT;end=78528;ies_id=IESPGM.PTET51.1.69.75275;ies_left_dist=-9;ies_min_dist=0;ies_right_dist=0;junction_seq=tgcaggtacagttatTAaaatcatactattgc;read_names=J00121:27:H3GGKBBXX:5:2219:24951:4848;sequence=TAATACATTTATATAATAAATATTGTAATACAACTA;start=78493;subtype=PARTIAL_INTERNAL;support_ref=0;support_variant=1;type=ALTERNATIVE;
scaffold51_69_with_IES	MILORD	internal_eliminated_sequence	81698	81736	.	.	.	ID=MILORD.69.81698.81736;Name=MILORD.69.81698.81736;bounded_by_ta=TRUE;common_boundary=LEFT;end=81736;ies_id=IESPGM.PTET51.1.69.78444;ies_left_dist=0;ies_min_dist=0;ies_right_dist=-11;junction_seq=cattgtaatcaacagTAatttcttagcccccc;read_names=J00121:27:H3GGKBBXX:5:2125:28564:32736,J00121:27:H3GGKBBXX:5:2125:28199:33123;sequence=TATAAACTATATGATCACACTCTATCCATACTTTTCATA;start=81698;subtype=PARTIAL_EXTERNAL;support_ref=0;support_variant=2;type=ALTERNATIVE;
scaffold51_69_with_IES	MILORD	internal_eliminated_sequence	81698	81725	.	.	.	ID=MILORD.69.81698.81725;Name=MILORD.69.81698.81725;bounded_by_ta=TRUE;common_boundary=Both;end=81725;ies_id=IESPGM.PTET51.1.69.78444;ies_left_dist=0;ies_min_dist=0;ies_right_dist=0;junction_seq=cattgtaatcaacagTActtttcatataattt;read_names=J00121:27:H3GGKBBXX:5:2101:6116:41563,J00121:27:H3GGKBBXX:5:1206:13687:45537,J00121:27:H3GGKBBXX:5:1106:5375:37009,J00121:27:H3GGKBBXX:5:2213:9881:35356,J00121:27:H3GGKBBXX:5:2202:15118:45801,J00121:27:H3GGKBBXX:5:2222:6187:38697,J00121:27:H3GGKBBXX:5:2208:7263:15768,J00121:27:H3GGKBBXX:5:2220:24322:31013,J00121:27:H3GGKBBXX:5:2206:8014:5042,J00121:27:H3GGKBBXX:5:1217:9303:41036,J00121:27:H3GGKBBXX:5:1214:27377:22028,J00121:27:H3GGKBBXX:5:1106:8532:7767,J00121:27:H3GGKBBXX:5:1108:4076:39858,J00121:27:H3GGKBBXX:5:2227:31720:41088,J00121:27:H3GGKBBXX:5:1214:29102:38029,J00121:27:H3GGKBBXX:5:2104:23723:2264;sequence=TATAAACTATATGATCACACTCTATCCA;start=81698;subtype=IES;support_ref=0;support_variant=16;type=IES;
scaffold51_69_with_IES	MILORD	internal_eliminated_sequence	81700	81725	.	.	.	ID=MILORD.69.81700.81725;Name=MILORD.69.81700.81725;bounded_by_ta=TRUE;common_boundary=RIGHT;end=81725;ies_id=IESPGM.PTET51.1.69.78444;ies_left_dist=-2;ies_min_dist=0;ies_right_dist=0;junction_seq=ttgtaatcaacagtaTActtttcatataattt;read_names=J00121:27:H3GGKBBXX:5:2119:10064:5394;sequence=TAAACTATATGATCACACTCTATCCA;start=81700;subtype=PARTIAL_INTERNAL;support_ref=0;support_variant=1;type=ALTERNATIVE;
scaffold51_69_with_IES	MILORD	internal_eliminated_sequence	82801	82829	.	.	.	ID=MILORD.69.82801.82829;Name=MILORD.69.82801.82829;bounded_by_ta=TRUE;common_boundary=Both;end=82829;ies_id=IESPGM.PTET51.1.69.79519;ies_left_dist=0;ies_min_dist=0;ies_right_dist=0;junction_seq=tttatgattttcaatTActtcatcatcctcta;read_names=J00121:27:H3GGKBBXX:5:2221:28077:2105,J00121:27:H3GGKBBXX:5:1119:16163:45467,J00121:27:H3GGKBBXX:5:1113:17076:41211,J00121:27:H3GGKBBXX:5:2203:14529:42073,J00121:27:H3GGKBBXX:5:1108:20679:15487,J00121:27:H3GGKBBXX:5:1202:11485:22766,J00121:27:H3GGKBBXX:5:2213:26534:47401,J00121:27:H3GGKBBXX:5:1201:19918:32947,J00121:27:H3GGKBBXX:5:1117:14387:5218,J00121:27:H3GGKBBXX:5:1117:9049:24700,J00121:27:H3GGKBBXX:5:1203:13748:31154,J00121:27:H3GGKBBXX:5:1224:29183:40877,J00121:27:H3GGKBBXX:5:1128:32390:45097,J00121:27:H3GGKBBXX:5:2228:24139:37800,J00121:27:H3GGKBBXX:5:2208:25367:29624,J00121:27:H3GGKBBXX:5:2125:2849:37062,J00121:27:H3GGKBBXX:5:1217:20253:48157,J00121:27:H3GGKBBXX:5:2102:17807:20639,J00121:27:H3GGKBBXX:5:1119:21065:17034,J00121:27:H3GGKBBXX:5:1103:13514:8805,J00121:27:H3GGKBBXX:5:1101:24353:25826,J00121:27:H3GGKBBXX:5:2128:28848:31189,J00121:27:H3GGKBBXX:5:1222:8085:48772,J00121:27:H3GGKBBXX:5:2215:11860:44834,J00121:27:H3GGKBBXX:5:1120:8897:15996,J00121:27:H3GGKBBXX:5:1125:12307:47928,J00121:27:H3GGKBBXX:5:2118:5213:35778,J00121:27:H3GGKBBXX:5:2226:16914:39594,J00121:27:H3GGKBBXX:5:2118:21034:20533;sequence=TATAGTTATTTCACAACACTTATTCTCTC;start=82801;subtype=IES;support_ref=75;support_variant=29;type=IES;
scaffold51_69_with_IES	MILORD	internal_eliminated_sequence	83293	83322	.	.	.	ID=MILORD.69.83293.83322;Name=MILORD.69.83293.83322;bounded_by_ta=TRUE;common_boundary=RIGHT;end=83322;ies_id=IESPGM.PTET51.1.69.79985;ies_left_dist=3;ies_min_dist=0;ies_right_dist=0;junction_seq=agttactaatgttccTAtttctaaaaatatat;read_names=J00121:27:H3GGKBBXX:5:2221:7953:3846,J00121:27:H3GGKBBXX:5:1108:18010:45924,J00121:27:H3GGKBBXX:5:1116:6857:30362,J00121:27:H3GGKBBXX:5:2213:29305:41932;sequence=TATTATAGTCTAAACACAAGATTTCCATTA;start=83293;subtype=PARTIAL_EXTERNAL;support_ref=27;support_variant=4;type=ALTERNATIVE;
scaffold51_69_with_IES	MILORD	internal_eliminated_sequence	83296	83322	.	.	.	ID=MILORD.69.83296.83322;Name=MILORD.69.83296.83322;bounded_by_ta=TRUE;common_boundary=Both;end=83322;ies_id=IESPGM.PTET51.1.69.79985;ies_left_dist=0;ies_min_dist=0;ies_right_dist=0;junction_seq=tactaatgttcctatTAtttctaaaaatatat;read_names=J00121:27:H3GGKBBXX:5:2214:22851:45942,J00121:27:H3GGKBBXX:5:2220:12388:28797,J00121:27:H3GGKBBXX:5:2119:8247:33721,J00121:27:H3GGKBBXX:5:2103:13555:9508,J00121:27:H3GGKBBXX:5:1117:19350:9244,J00121:27:H3GGKBBXX:5:2221:11018:43937,J00121:27:H3GGKBBXX:5:1127:28189:23540,J00121:27:H3GGKBBXX:5:2124:22556:46065,J00121:27:H3GGKBBXX:5:1119:8704:30468,J00121:27:H3GGKBBXX:5:1116:25124:25966,J00121:27:H3GGKBBXX:5:1125:23196:27936,J00121:27:H3GGKBBXX:5:2223:25662:37906,J00121:27:H3GGKBBXX:5:1126:25063:27830,J00121:27:H3GGKBBXX:5:2116:23145:39559,J00121:27:H3GGKBBXX:5:2123:11373:43146,J00121:27:H3GGKBBXX:5:2113:5954:30872,J00121:27:H3GGKBBXX:5:1124:5954:40332,J00121:27:H3GGKBBXX:5:1114:10054:37589,J00121:27:H3GGKBBXX:5:1227:16620:46293,J00121:27:H3GGKBBXX:5:2215:21988:15715,J00121:27:H3GGKBBXX:5:1109:6837:30995,J00121:27:H3GGKBBXX:5:2119:30025:33651,J00121:27:H3GGKBBXX:5:1115:27255:22485,J00121:27:H3GGKBBXX:5:1228:17726:47999,J00121:27:H3GGKBBXX:5:1117:13037:9350,J00121:27:H3GGKBBXX:5:2227:22140:46645,J00121:27:H3GGKBBXX:5:1216:16417:29765,J00121:27:H3GGKBBXX:5:1106:17097:14238,J00121:27:H3GGKBBXX:5:1119:21166:30327,J00121:27:H3GGKBBXX:5:1120:19289:20990,J00121:27:H3GGKBBXX:5:1204:9526:42161,J00121:27:H3GGKBBXX:5:1228:25743:2316,J00121:27:H3GGKBBXX:5:1111:28097:20392,J00121:27:H3GGKBBXX:5:2118:10307:33352,J00121:27:H3GGKBBXX:5:1202:27235:20797,J00121:27:H3GGKBBXX:5:1225:28321:17931,J00121:27:H3GGKBBXX:5:1205:6492:14572,J00121:27:H3GGKBBXX:5:1106:27681:10458;sequence=TATAGTCTAAACACAAGATTTCCATTA;start=83296;subtype=IES;support_ref=15;support_variant=38;type=IES;
scaffold51_69_with_IES	MILORD	internal_eliminated_sequence	83671	83715	.	.	.	ID=MILORD.69.83671.83715;Name=MILORD.69.83671.83715;bounded_by_ta=TRUE;common_boundary=Both;end=83715;ies_id=IESPGM.PTET51.1.69.80333;ies_left_dist=0;ies_min_dist=0;ies_right_dist=0;junction_seq=gacctatgaacaatgTAccattgcaagtgatt;read_names=J00121:27:H3GGKBBXX:5:1127:24830:16137,J00121:27:H3GGKBBXX:5:1220:16133:45766,J00121:27:H3GGKBBXX:5:1120:25804:10475,J00121:27:H3GGKBBXX:5:1124:17624:17438,J00121:27:H3GGKBBXX:5:2217:5203:40684,J00121:27:H3GGKBBXX:5:2221:22069:7029,J00121:27:H3GGKBBXX:5:1124:17452:17280,J00121:27:H3GGKBBXX:5:2109:11373:27004,J00121:27:H3GGKBBXX:5:1118:17929:37800,J00121:27:H3GGKBBXX:5:2119:14377:7978,J00121:27:H3GGKBBXX:5:1224:4746:46469,J00121:27:H3GGKBBXX:5:1118:28940:8770,J00121:27:H3GGKBBXX:5:1205:28026:45836,J00121:27:H3GGKBBXX:5:2228:19421:40631,J00121:27:H3GGKBBXX:5:2218:14215:1930,J00121:27:H3GGKBBXX:5:1118:28371:38275,J00121:27:H3GGKBBXX:5:1226:22303:44359,J00121:27:H3GGKBBXX:5:2214:9902:48544,J00121:27:H3GGKBBXX:5:1118:19258:4901,J00121:27:H3GGKBBXX:5:1117:10744:22784,J00121:27:H3GGKBBXX:5:1206:14773:31347,J00121:27:H3GGKBBXX:5:2211:16234:28252,J00121:27:H3GGKBBXX:5:2226:8917:48808,J00121:27:H3GGKBBXX:5:2111:21095:23804,J00121:27:H3GGKBBXX:5:2209:20770:11671,J00121:27:H3GGKBBXX:5:2205:15869:26740,J00121:27:H3GGKBBXX:5:1114:27296:47243,J00121:27:H3GGKBBXX:5:2226:8663:48825,J00121:27:H3GGKBBXX:5:1121:20090:30573,J00121:27:H3GGKBBXX:5:1216:22232:7662,J00121:27:H3GGKBBXX:5:1217:21440:29782,J00121:27:H3GGKBBXX:5:2116:19278:15627,J00121:27:H3GGKBBXX:5:1208:19654:35725;sequence=TATACCTGACTATGCTGACTTTTCATTACTTTAATAATCACAGTG;start=83671;subtype=IES;support_ref=27;support_variant=33;type=IES;
scaffold51_69_with_IES	MILORD	internal_eliminated_sequence	83681	83715	.	.	.	ID=MILORD.69.83681.83715;Name=MILORD.69.83681.83715;bounded_by_ta=TRUE;common_boundary=RIGHT;end=83715;ies_id=IESPGM.PTET51.1.69.80333;ies_left_dist=-10;ies_min_dist=0;ies_right_dist=0;junction_seq=caatgtatacctgacTAccattgcaagtgatt;read_names=J00121:27:H3GGKBBXX:5:2211:27133:25791;sequence=TATGCTGACTTTTCATTACTTTAATAATCACAGTG;start=83681;subtype=PARTIAL_INTERNAL;support_ref=9;support_variant=1;type=ALTERNATIVE;
scaffold51_69_with_IES	MILORD	internal_eliminated_sequence	84134	84182	.	.	.	ID=MILORD.69.84134.84182;Name=MILORD.69.84134.84182;bounded_by_ta=TRUE;common_boundary=Both;end=84182;ies_id=IESPGM.PTET51.1.69.80751;ies_left_dist=0;ies_min_dist=0;ies_right_dist=0;junction_seq=atttcattgaacaaaTAtcatagtgttattat;read_names=J00121:27:H3GGKBBXX:5:1122:4858:34002,J00121:27:H3GGKBBXX:5:1202:24688:36394,J00121:27:H3GGKBBXX:5:2221:27245:9842,J00121:27:H3GGKBBXX:5:2202:10622:39383,J00121:27:H3GGKBBXX:5:1216:9759:11196,J00121:27:H3GGKBBXX:5:2210:23246:8822,J00121:27:H3GGKBBXX:5:1223:29102:35145,J00121:27:H3GGKBBXX:5:2202:26808:6449,J00121:27:H3GGKBBXX:5:1127:28554:30433,J00121:27:H3GGKBBXX:5:1223:29640:35550,J00121:27:H3GGKBBXX:5:2115:21897:33809,J00121:27:H3GGKBBXX:5:2211:20780:10739,J00121:27:H3GGKBBXX:5:2124:16498:33527,J00121:27:H3GGKBBXX:5:2220:25834:8559,J00121:27:H3GGKBBXX:5:2215:7760:10546,J00121:27:H3GGKBBXX:5:1213:19938:36921,J00121:27:H3GGKBBXX:5:1108:10825:42759,J00121:27:H3GGKBBXX:5:2217:13910:21272,J00121:27:H3GGKBBXX:5:2101:8542:7363,J00121:27:H3GGKBBXX:5:2119:20760:39893,J00121:27:H3GGKBBXX:5:2112:18730:29554,J00121:27:H3GGKBBXX:5:1204:1580:40491,J00121:27:H3GGKBBXX:5:1209:20435:33774,J00121:27:H3GGKBBXX:5:2227:7121:25966,J00121:27:H3GGKBBXX:5:1125:16143:4180,J00121:27:H3GGKBBXX:5:2119:20791:40051,J00121:27:H3GGKBBXX:5:1209:21369:40877,J00121:27:H3GGKBBXX:5:2119:20364:40086,J00121:27:H3GGKBBXX:5:2112:18771:29589,J00121:27:H3GGKBBXX:5:1117:19502:25896,J00121:27:H3GGKBBXX:5:1226:25712:4163,J00121:27:H3GGKBBXX:5:2221:14184:4303,J00121:27:H3GGKBBXX:5:1215:13514:8488,J00121:27:H3GGKBBXX:5:2108:12642:27162,J00121:27:H3GGKBBXX:5:1116:28057:31646;sequence=TACAGTTATTTGCCAATAGAAATTTATTTCTAATTTATTAATTTCAATG;start=84134;subtype=IES;support_ref=2;support_variant=35;type=IES;
scaffold51_69_with_IES	MILORD	internal_eliminated_sequence	84134	84187	.	.	.	ID=MILORD.69.84134.84187;Name=MILORD.69.84134.84187;bounded_by_ta=TRUE;common_boundary=LEFT;end=84187;ies_id=IESPGM.PTET51.1.69.80751;ies_left_dist=0;ies_min_dist=0;ies_right_dist=-5;junction_seq=atttcattgaacaaaTAgtgttattatttgca;read_names=J00121:27:H3GGKBBXX:5:1106:10054:27356,J00121:27:H3GGKBBXX:5:2205:4117:24489;sequence=TACAGTTATTTGCCAATAGAAATTTATTTCTAATTTATTAATTTCAATGTATCA;start=84134;subtype=PARTIAL_EXTERNAL;support_ref=1;support_variant=2;type=ALTERNATIVE;
scaffold51_69_with_IES	MILORD	internal_eliminated_sequence	84134	84193	.	.	.	ID=MILORD.69.84134.84193;Name=MILORD.69.84134.84193;bounded_by_ta=TRUE;common_boundary=LEFT;end=84193;ies_id=IESPGM.PTET51.1.69.80751;ies_left_dist=0;ies_min_dist=0;ies_right_dist=-11;junction_seq=atttcattgaacaaaTAttatttgcaaggata;read_names=J00121:27:H3GGKBBXX:5:1103:21257:1543;sequence=TACAGTTATTTGCCAATAGAAATTTATTTCTAATTTATTAATTTCAATGTATCATAGTGT;start=84134;subtype=PARTIAL_EXTERNAL;support_ref=1;support_variant=1;type=ALTERNATIVE;
scaffold51_69_with_IES	MILORD	internal_eliminated_sequence	86233	86280	.	.	.	ID=MILORD.69.86233.86280;Name=MILORD.69.86233.86280;bounded_by_ta=TRUE;common_boundary=Both;end=86280;ies_id=IESPGM.PTET51.1.69.82801;ies_left_dist=0;ies_min_dist=0;ies_right_dist=0;junction_seq=caactgagtttcttaTAacaaacgaaacgtac;read_names=J00121:27:H3GGKBBXX:5:2226:5781:11794,J00121:27:H3GGKBBXX:5:1120:15544:43269,J00121:27:H3GGKBBXX:5:2218:5903:24349,J00121:27:H3GGKBBXX:5:2203:3447:15029,J00121:27:H3GGKBBXX:5:1217:11759:38222,J00121:27:H3GGKBBXX:5:2210:24688:3969,J00121:27:H3GGKBBXX:5:1226:4107:1015,J00121:27:H3GGKBBXX:5:1125:18314:34670,J00121:27:H3GGKBBXX:5:1122:10368:19601,J00121:27:H3GGKBBXX:5:1201:21471:27303,J00121:27:H3GGKBBXX:5:2117:18609:34090,J00121:27:H3GGKBBXX:5:2111:11282:5886,J00121:27:H3GGKBBXX:5:1113:25966:48139,J00121:27:H3GGKBBXX:5:1125:14834:33527,J00121:27:H3GGKBBXX:5:1212:23328:30591,J00121:27:H3GGKBBXX:5:1126:17766:17016,J00121:27:H3GGKBBXX:5:1204:27986:13201,J00121:27:H3GGKBBXX:5:1123:7689:33316,J00121:27:H3GGKBBXX:5:1228:24759:10598,J00121:27:H3GGKBBXX:5:1107:15138:28569,J00121:27:H3GGKBBXX:5:2111:24850:30239,J00121:27:H3GGKBBXX:5:2210:19197:8559,J00121:27:H3GGKBBXX:5:2220:26636:12269,J00121:27:H3GGKBBXX:5:1121:8592:9420,J00121:27:H3GGKBBXX:5:2222:18355:34917,J00121:27:H3GGKBBXX:5:1101:9151:43902,J00121:27:H3GGKBBXX:5:1212:11373:30802,J00121:27:H3GGKBBXX:5:2104:21531:23856,J00121:27:H3GGKBBXX:5:1213:23490:38117,J00121:27:H3GGKBBXX:5:2102:28077:19337,J00121:27:H3GGKBBXX:5:2114:25611:5605,J00121:27:H3GGKBBXX:5:1223:23094:34055,J00121:27:H3GGKBBXX:5:1223:7070:4989,J00121:27:H3GGKBBXX:5:2125:15980:38363,J00121:27:H3GGKBBXX:5:2225:10632:2193;sequence=TACAGCTAGACAGACTTGAATCTAAAGTGCTGGTTGTTGGTTGTAGTG;start=86233;subtype=IES;support_ref=22;support_variant=35;type=IES;
scaffold51_69_with_IES	MILORD	internal_eliminated_sequence	86233	86275	.	.	.	ID=MILORD.69.86233.86275;Name=MILORD.69.86233.86275;bounded_by_ta=TRUE;common_boundary=LEFT;end=86275;ies_id=IESPGM.PTET51.1.69.82801;ies_left_dist=0;ies_min_dist=0;ies_right_dist=5;junction_seq=caactgagtttcttaTAgtgtaacaaacgaaa;read_names=J00121:27:H3GGKBBXX:5:2205:6350:33633,J00121:27:H3GGKBBXX:5:1128:14478:36007,J00121:27:H3GGKBBXX:5:2216:7781:42935;sequence=TACAGCTAGACAGACTTGAATCTAAAGTGCTGGTTGTTGGTTG;start=86233;subtype=PARTIAL_INTERNAL;support_ref=22;support_variant=3;type=ALTERNATIVE;
scaffold51_69_with_IES	MILORD	internal_eliminated_sequence	87121	87148	.	.	.	ID=MILORD.69.87121.87148;Name=MILORD.69.87121.87148;bounded_by_ta=TRUE;common_boundary=Both;end=87148;ies_id=IESPGM.PTET51.1.69.83641;ies_left_dist=0;ies_min_dist=0;ies_right_dist=0;junction_seq=ttgatgaaaatatgaTAttgcacaatttttag;read_names=J00121:27:H3GGKBBXX:5:2217:27752:10616,J00121:27:H3GGKBBXX:5:2110:19370:26934,J00121:27:H3GGKBBXX:5:2225:22830:45133,J00121:27:H3GGKBBXX:5:1119:19948:41827,J00121:27:H3GGKBBXX:5:1122:16102:29923,J00121:27:H3GGKBBXX:5:2116:29670:16717,J00121:27:H3GGKBBXX:5:1218:5984:48192,J00121:27:H3GGKBBXX:5:1215:12723:19636,J00121:27:H3GGKBBXX:5:2125:25286:36939,J00121:27:H3GGKBBXX:5:2207:15635:5763,J00121:27:H3GGKBBXX:5:1122:28310:45168,J00121:27:H3GGKBBXX:5:1222:28371:7222,J00121:27:H3GGKBBXX:5:2107:30350:32947,J00121:27:H3GGKBBXX:5:2104:11698:38926,J00121:27:H3GGKBBXX:5:2109:20740:47419,J00121:27:H3GGKBBXX:5:2101:27022:8189,J00121:27:H3GGKBBXX:5:1113:10450:37818,J00121:27:H3GGKBBXX:5:2111:14204:27197;sequence=TATAGTTATCAAGAACTGATGTTAATCA;start=87121;subtype=IES;support_ref=15;support_variant=18;type=IES;
scaffold51_69_with_IES	MILORD	internal_eliminated_sequence	87305	87331	.	.	.	ID=MILORD.69.87305.87331;Name=MILORD.69.87305.87331;bounded_by_ta=TRUE;common_boundary=Both;end=87331;ies_id=IESPGM.PTET51.1.69.83797;ies_left_dist=0;ies_min_dist=0;ies_right_dist=0;junction_seq=ttcttctactttaaaTAttgttttgaggagta;read_names=J00121:27:H3GGKBBXX:5:1204:24972:13711,J00121:27:H3GGKBBXX:5:2121:8389:10932,J00121:27:H3GGKBBXX:5:1120:13535:35286,J00121:27:H3GGKBBXX:5:1109:8877:40227,J00121:27:H3GGKBBXX:5:1101:28270:47137,J00121:27:H3GGKBBXX:5:2211:30299:3424,J00121:27:H3GGKBBXX:5:1217:5934:18775,J00121:27:H3GGKBBXX:5:2113:26524:21430,J00121:27:H3GGKBBXX:5:2109:26900:40473,J00121:27:H3GGKBBXX:5:1214:17736:20691,J00121:27:H3GGKBBXX:5:2218:17097:6712,J00121:27:H3GGKBBXX:5:1124:3833:48685,J00121:27:H3GGKBBXX:5:2105:25195:8049,J00121:27:H3GGKBBXX:5:1113:19542:21219,J00121:27:H3GGKBBXX:5:1117:9465:18634,J00121:27:H3GGKBBXX:5:1117:8958:25210,J00121:27:H3GGKBBXX:5:2227:12621:3354,J00121:27:H3GGKBBXX:5:1101:28371:5183,J00121:27:H3GGKBBXX:5:2221:12307:34987,J00121:27:H3GGKBBXX:5:2105:26271:3688,J00121:27:H3GGKBBXX:5:2207:2564:4884,J00121:27:H3GGKBBXX:5:1104:27833:40156,J00121:27:H3GGKBBXX:5:2211:17980:2580,J00121:27:H3GGKBBXX:5:1203:28412:27373,J00121:27:H3GGKBBXX:5:1120:22881:7978,J00121:27:H3GGKBBXX:5:1119:18264:3494,J00121:27:H3GGKBBXX:5:2227:12916:43251,J00121:27:H3GGKBBXX:5:2120:7334:12550,J00121:27:H3GGKBBXX:5:1221:27356:37220,J00121:27:H3GGKBBXX:5:1225:4087:2422,J00121:27:H3GGKBBXX:5:2225:6532:10880,J00121:27:H3GGKBBXX:5:2101:27793:12093,J00121:27:H3GGKBBXX:5:1227:8968:47946,J00121:27:H3GGKBBXX:5:2218:8247:9702,J00121:27:H3GGKBBXX:5:1119:20598:4092,J00121:27:H3GGKBBXX:5:2217:5284:8295,J00121:27:H3GGKBBXX:5:1218:1966:23048,J00121:27:H3GGKBBXX:5:1127:17249:15346,J00121:27:H3GGKBBXX:5:1112:6969:3758,J00121:27:H3GGKBBXX:5:1227:17584:17263,J00121:27:H3GGKBBXX:5:1108:12733:24401;sequence=TACAATAACAATAAAGTAATCTCACTA;start=87305;subtype=IES;support_ref=18;support_variant=41;type=IES;
scaffold51_69_with_IES	MILORD	internal_eliminated_sequence	87657	87711	.	.	.	ID=MILORD.69.87657.87711;Name=MILORD.69.87657.87711;bounded_by_ta=TRUE;common_boundary=RIGHT;end=87711;ies_id=IESPGM.PTET51.1.69.84131;ies_left_dist=9;ies_min_dist=0;ies_right_dist=0;junction_seq=agagtcttctcgaaaTAtaagtttttggttaa;read_names=J00121:27:H3GGKBBXX:5:2207:19319:22133;sequence=TATACGATCTACAGTGTATAACCAGTATTAAATAGAATTTAAATAGATGCGTCTG;start=87657;subtype=PARTIAL_EXTERNAL;support_ref=15;support_variant=1;type=ALTERNATIVE;
scaffold51_69_with_IES	MILORD	internal_eliminated_sequence	87666	87713	.	.	.	ID=MILORD.69.87666.87713;Name=MILORD.69.87666.87713;bounded_by_ta=TRUE;common_boundary=LEFT;end=87713;ies_id=IESPGM.PTET51.1.69.84131;ies_left_dist=0;ies_min_dist=0;ies_right_dist=-2;junction_seq=tcgaaatatacgatcTAagtttttggttaaag;read_names=J00121:27:H3GGKBBXX:5:1104:8085:21412;sequence=TACAGTGTATAACCAGTATTAAATAGAATTTAAATAGATGCGTCTGTA;start=87666;subtype=PARTIAL_EXTERNAL;support_ref=8;support_variant=1;type=ALTERNATIVE;
scaffold51_69_with_IES	MILORD	internal_eliminated_sequence	87666	87711	.	.	.	ID=MILORD.69.87666.87711;Name=MILORD.69.87666.87711;bounded_by_ta=TRUE;common_boundary=Both;end=87711;ies_id=IESPGM.PTET51.1.69.84131;ies_left_dist=0;ies_min_dist=0;ies_right_dist=0;junction_seq=tcgaaatatacgatcTAtaagtttttggttaa;read_names=J00121:27:H3GGKBBXX:5:2104:7476:11425,J00121:27:H3GGKBBXX:5:1220:20882:2932,J00121:27:H3GGKBBXX:5:2227:13108:20621,J00121:27:H3GGKBBXX:5:2112:25550:38310,J00121:27:H3GGKBBXX:5:1215:26748:33703,J00121:27:H3GGKBBXX:5:2112:1418:44113,J00121:27:H3GGKBBXX:5:1115:29630:25052;sequence=TACAGTGTATAACCAGTATTAAATAGAATTTAAATAGATGCGTCTG;start=87666;subtype=IES;support_ref=16;support_variant=7;type=IES;
scaffold51_69_with_IES	MILORD	internal_eliminated_sequence	87813	87838	.	.	.	ID=MILORD.69.87813.87838;Name=MILORD.69.87813.87838;bounded_by_ta=TRUE;common_boundary=Both;end=87838;ies_id=IESPGM.PTET51.1.69.84232;ies_left_dist=0;ies_min_dist=0;ies_right_dist=0;junction_seq=cctatactgaacggtTAgtgcaattctctaaa;read_names=J00121:27:H3GGKBBXX:5:1126:17421:16946,J00121:27:H3GGKBBXX:5:1116:30310:2176,J00121:27:H3GGKBBXX:5:1211:7131:17755,J00121:27:H3GGKBBXX:5:2221:20151:36130,J00121:27:H3GGKBBXX:5:2126:25956:31382,J00121:27:H3GGKBBXX:5:2207:31487:45467,J00121:27:H3GGKBBXX:5:2225:11048:40930,J00121:27:H3GGKBBXX:5:1202:22313:22432,J00121:27:H3GGKBBXX:5:1125:23906:1314,J00121:27:H3GGKBBXX:5:2105:5365:13183,J00121:27:H3GGKBBXX:5:2206:31314:47208,J00121:27:H3GGKBBXX:5:2104:24332:31277,J00121:27:H3GGKBBXX:5:1118:14742:12796,J00121:27:H3GGKBBXX:5:1209:27610:28305,J00121:27:H3GGKBBXX:5:1206:29356:48210,J00121:27:H3GGKBBXX:5:1206:29203:48403;sequence=TATAATTGAATAATGAATATACACTA;start=87813;subtype=IES;support_ref=2;support_variant=16;type=IES;
scaffold51_69_with_IES	MILORD	internal_eliminated_sequence	88400	88473	.	.	.	ID=MILORD.69.88400.88473;Name=MILORD.69.88400.88473;bounded_by_ta=TRUE;common_boundary=None;end=88473;ies_id=IESPGM.PTET51.1.69.84791;ies_left_dist=-2;ies_min_dist=2;ies_right_dist=-2;junction_seq=aattcaggtggcataTAacttaatgagcctcg;read_names=J00121:27:H3GGKBBXX:5:1108:13829:19091,J00121:27:H3GGKBBXX:5:1205:19370:4180,J00121:27:H3GGKBBXX:5:2215:14032:38609,J00121:27:H3GGKBBXX:5:1206:15727:35462,J00121:27:H3GGKBBXX:5:1102:25134:12093,J00121:27:H3GGKBBXX:5:1103:4208:10405,J00121:27:H3GGKBBXX:5:2205:13626:31681,J00121:27:H3GGKBBXX:5:1224:20628:25808,J00121:27:H3GGKBBXX:5:1117:7212:32455;sequence=TATAAGTGAATGCAATTTAGAGCAGCTACAATTGAGTTAGGTCTGAGTCATTTGAGTTAAACACTTTGAGTGTA;start=88400;subtype=OVERLAPPING;support_ref=18;support_variant=9;type=ALTERNATIVE;
scaffold51_69_with_IES	MILORD	internal_eliminated_sequence	88426	88473	.	.	.	ID=MILORD.69.88426.88473;Name=MILORD.69.88426.88473;bounded_by_ta=TRUE;common_boundary=None;end=88473;ies_id=IESPGM.PTET51.1.69.84791;ies_left_dist=-28;ies_min_dist=2;ies_right_dist=-2;junction_seq=gcaatttagagcagcTAacttaatgagcctcg;read_names=J00121:27:H3GGKBBXX:5:2107:9932:15996;sequence=TACAATTGAGTTAGGTCTGAGTCATTTGAGTTAAACACTTTGAGTGTA;start=88426;subtype=OVERLAPPING;support_ref=5;support_variant=1;type=ALTERNATIVE;
scaffold51_69_with_IES	MILORD	internal_eliminated_sequence	88426	88471	.	.	.	ID=MILORD.69.88426.88471;Name=MILORD.69.88426.88471;bounded_by_ta=TRUE;common_boundary=RIGHT;end=88471;ies_id=IESPGM.PTET51.1.69.84791;ies_left_dist=-28;ies_min_dist=0;ies_right_dist=0;junction_seq=gcaatttagagcagcTAtaacttaatgagcct;read_names=J00121:27:H3GGKBBXX:5:1101:22232:42267,J00121:27:H3GGKBBXX:5:2226:20101:31716,J00121:27:H3GGKBBXX:5:2101:25753:31453,J00121:27:H3GGKBBXX:5:1208:24505:27426,J00121:27:H3GGKBBXX:5:2213:11312:34248,J00121:27:H3GGKBBXX:5:1215:16741:11829,J00121:27:H3GGKBBXX:5:2226:24200:40297,J00121:27:H3GGKBBXX:5:1212:15727:48263,J00121:27:H3GGKBBXX:5:2220:8958:9842,J00121:27:H3GGKBBXX:5:1113:12814:36780,J00121:27:H3GGKBBXX:5:1215:16437:11091;sequence=TACAATTGAGTTAGGTCTGAGTCATTTGAGTTAAACACTTTGAGTG;start=88426;subtype=PARTIAL_INTERNAL;support_ref=10;support_variant=11;type=ALTERNATIVE;
scaffold51_69_with_IES	MILORD	internal_eliminated_sequence	88437	88471	.	.	.	ID=MILORD.69.88437.88471;Name=MILORD.69.88437.88471;bounded_by_ta=TRUE;common_boundary=RIGHT;end=88471;ies_id=IESPGM.PTET51.1.69.84791;ies_left_dist=-39;ies_min_dist=0;ies_right_dist=0;junction_seq=cagctacaattgagtTAtaacttaatgagcct;read_names=J00121:27:H3GGKBBXX:5:1216:12337:8348;sequence=TAGGTCTGAGTCATTTGAGTTAAACACTTTGAGTG;start=88437;subtype=PARTIAL_INTERNAL;support_ref=7;support_variant=1;type=ALTERNATIVE;
scaffold51_69_with_IES	MILORD	internal_eliminated_sequence	89346	89401	.	.	.	ID=MILORD.69.89346.89401;Name=MILORD.69.89346.89401;bounded_by_ta=TRUE;common_boundary=LEFT;end=89401;ies_id=IESPGM.PTET51.1.69.85665;ies_left_dist=0;ies_min_dist=0;ies_right_dist=-9;junction_seq=caattcaaagtccatTAatggatgatatataa;read_names=J00121:27:H3GGKBBXX:5:1206:10906:12058,J00121:27:H3GGKBBXX:5:2101:31609:1754;sequence=TATACTTCTTATTTGATCTTACTTAGTCTTTCAATTCACAACCACTATAATTAATT;start=89346;subtype=PARTIAL_EXTERNAL;support_ref=10;support_variant=2;type=ALTERNATIVE;
scaffold51_69_with_IES	MILORD	internal_eliminated_sequence	89346	89390	.	.	.	ID=MILORD.69.89346.89390;Name=MILORD.69.89346.89390;bounded_by_ta=TRUE;common_boundary=LEFT;end=89390;ies_id=IESPGM.PTET51.1.69.85665;ies_left_dist=0;ies_min_dist=0;ies_right_dist=2;junction_seq=caattcaaagtccatTAtaattaatttaatgg;read_names=J00121:27:H3GGKBBXX:5:2223:21095:14484;sequence=TATACTTCTTATTTGATCTTACTTAGTCTTTCAATTCACAACCAC;start=89346;subtype=PARTIAL_INTERNAL;support_ref=5;support_variant=1;type=ALTERNATIVE;
scaffold51_69_with_IES	MILORD	internal_eliminated_sequence	89346	89392	.	.	.	ID=MILORD.69.89346.89392;Name=MILORD.69.89346.89392;bounded_by_ta=TRUE;common_boundary=Both;end=89392;ies_id=IESPGM.PTET51.1.69.85665;ies_left_dist=0;ies_min_dist=0;ies_right_dist=0;junction_seq=caattcaaagtccatTAattaatttaatggat;read_names=J00121:27:H3GGKBBXX:5:1228:26129:15961,J00121:27:H3GGKBBXX:5:2111:10044:11091,J00121:27:H3GGKBBXX:5:1128:15595:17931,J00121:27:H3GGKBBXX:5:1101:24799:37959,J00121:27:H3GGKBBXX:5:1222:16315:14889,J00121:27:H3GGKBBXX:5:2227:25966:45502,J00121:27:H3GGKBBXX:5:1114:25581:15750,J00121:27:H3GGKBBXX:5:1108:12023:48983,J00121:27:H3GGKBBXX:5:1101:13433:44078,J00121:27:H3GGKBBXX:5:1109:21207:24911,J00121:27:H3GGKBBXX:5:1218:22333:44025,J00121:27:H3GGKBBXX:5:1116:29965:38855,J00121:27:H3GGKBBXX:5:2101:26514:23979,J00121:27:H3GGKBBXX:5:1119:7720:26406,J00121:27:H3GGKBBXX:5:1127:11363:47876,J00121:27:H3GGKBBXX:5:2213:19258:41229,J00121:27:H3GGKBBXX:5:2223:15919:3723;sequence=TATACTTCTTATTTGATCTTACTTAGTCTTTCAATTCACAACCACTA;start=89346;subtype=IES;support_ref=15;support_variant=17;type=IES;
scaffold51_69_with_IES	MILORD	internal_eliminated_sequence	89355	89392	.	.	.	ID=MILORD.69.89355.89392;Name=MILORD.69.89355.89392;bounded_by_ta=TRUE;common_boundary=RIGHT;end=89392;ies_id=IESPGM.PTET51.1.69.85665;ies_left_dist=-9;ies_min_dist=0;ies_right_dist=0;junction_seq=gtccattatacttctTAattaatttaatggat;read_names=J00121:27:H3GGKBBXX:5:2108:21146:32226,J00121:27:H3GGKBBXX:5:2122:10896:33527,J00121:27:H3GGKBBXX:5:2207:29224:34864,J00121:27:H3GGKBBXX:5:2218:6492:14748,J00121:27:H3GGKBBXX:5:2110:17482:7064,J00121:27:H3GGKBBXX:5:2228:11332:42900,J00121:27:H3GGKBBXX:5:2108:21318:32384;sequence=TATTTGATCTTACTTAGTCTTTCAATTCACAACCACTA;start=89355;subtype=PARTIAL_INTERNAL;support_ref=12;support_variant=7;type=ALTERNATIVE;
scaffold51_69_with_IES	MILORD	internal_eliminated_sequence	89935	89983	.	.	.	ID=MILORD.69.89935.89983;Name=MILORD.69.89935.89983;bounded_by_ta=TRUE;common_boundary=Both;end=89983;ies_id=IESPGM.PTET51.1.69.86207;ies_left_dist=0;ies_min_dist=0;ies_right_dist=0;junction_seq=cacttgcttatatggTAccactcatctctcat;read_names=J00121:27:H3GGKBBXX:5:2217:15108:13570,J00121:27:H3GGKBBXX:5:2106:17990:35303,J00121:27:H3GGKBBXX:5:2207:27620:23751,J00121:27:H3GGKBBXX:5:1225:17249:12005,J00121:27:H3GGKBBXX:5:1212:15524:19847,J00121:27:H3GGKBBXX:5:2218:30066:19970,J00121:27:H3GGKBBXX:5:1119:9485:10124,J00121:27:H3GGKBBXX:5:2224:18710:29800,J00121:27:H3GGKBBXX:5:1108:24505:46276,J00121:27:H3GGKBBXX:5:2224:23399:26459,J00121:27:H3GGKBBXX:5:1201:24556:16717,J00121:27:H3GGKBBXX:5:2126:21237:46135,J00121:27:H3GGKBBXX:5:1128:27478:44148,J00121:27:H3GGKBBXX:5:2124:16305:35303,J00121:27:H3GGKBBXX:5:1209:17036:5728,J00121:27:H3GGKBBXX:5:1106:27387:1508,J00121:27:H3GGKBBXX:5:1211:19004:6853,J00121:27:H3GGKBBXX:5:2201:17421:45889,J00121:27:H3GGKBBXX:5:2211:23723:5956,J00121:27:H3GGKBBXX:5:1218:16873:17298,J00121:27:H3GGKBBXX:5:1228:15869:32683,J00121:27:H3GGKBBXX:5:2205:17289:22837,J00121:27:H3GGKBBXX:5:1109:24028:15979,J00121:27:H3GGKBBXX:5:1107:20486:32138,J00121:27:H3GGKBBXX:5:1224:14265:14713,J00121:27:H3GGKBBXX:5:1125:7233:37167,J00121:27:H3GGKBBXX:5:1215:4949:36763,J00121:27:H3GGKBBXX:5:1105:26372:39101,J00121:27:H3GGKBBXX:5:1109:29782:43673,J00121:27:H3GGKBBXX:5:2214:6918:8418,J00121:27:H3GGKBBXX:5:1227:9557:20902;sequence=TATTGTTGAATTTATTAATTACATTAAATACAATGAGCAACAAGTACAA;start=89935;subtype=IES;support_ref=6;support_variant=31;type=IES;
scaffold51_69_with_IES	MILORD	internal_eliminated_sequence	89935	89978	.	.	.	ID=MILORD.69.89935.89978;Name=MILORD.69.89935.89978;bounded_by_ta=TRUE;common_boundary=LEFT;end=89978;ies_id=IESPGM.PTET51.1.69.86207;ies_left_dist=0;ies_min_dist=0;ies_right_dist=5;junction_seq=cacttgcttatatggTAcaataccactcatct;read_names=J00121:27:H3GGKBBXX:5:1225:29335:23874;sequence=TATTGTTGAATTTATTAATTACATTAAATACAATGAGCAACAAG;start=89935;subtype=PARTIAL_INTERNAL;support_ref=3;support_variant=1;type=ALTERNATIVE;
scaffold51_69_with_IES	MILORD	internal_eliminated_sequence	92959	93006	.	.	.	ID=MILORD.69.92959.93006;Name=MILORD.69.92959.93006;bounded_by_ta=TRUE;common_boundary=Both;end=93006;ies_id=IESPGM.PTET51.1.69.89182;ies_left_dist=0;ies_min_dist=0;ies_right_dist=0;junction_seq=atttctcgtatttctTAtcgtataaccaatgg;read_names=J00121:27:H3GGKBBXX:5:1212:29244:30890,J00121:27:H3GGKBBXX:5:1106:18781:47858,J00121:27:H3GGKBBXX:5:1218:20385:6325,J00121:27:H3GGKBBXX:5:2225:5903:27057,J00121:27:H3GGKBBXX:5:2126:28178:16207,J00121:27:H3GGKBBXX:5:2104:10521:30837,J00121:27:H3GGKBBXX:5:2225:6340:38679,J00121:27:H3GGKBBXX:5:1218:20354:6308,J00121:27:H3GGKBBXX:5:1124:29650:34371,J00121:27:H3GGKBBXX:5:1102:23531:9666,J00121:27:H3GGKBBXX:5:2219:31771:32490,J00121:27:H3GGKBBXX:5:2120:24342:34917,J00121:27:H3GGKBBXX:5:1128:6776:23821,J00121:27:H3GGKBBXX:5:1128:7720:27180,J00121:27:H3GGKBBXX:5:1108:9699:19074,J00121:27:H3GGKBBXX:5:2222:21816:47137,J00121:27:H3GGKBBXX:5:1110:1884:47102,J00121:27:H3GGKBBXX:5:2212:19776:21553;sequence=TATACTTGATAATGTTACAATCAAATTTACACCCCCTTGATATCACTG;start=92959;subtype=IES;support_ref=82;support_variant=18;type=IES;
scaffold51_69_with_IES	MILORD	internal_eliminated_sequence	92959	93013	.	.	.	ID=MILORD.69.92959.93013;Name=MILORD.69.92959.93013;bounded_by_ta=TRUE;common_boundary=LEFT;end=93013;ies_id=IESPGM.PTET51.1.69.89182;ies_left_dist=0;ies_min_dist=0;ies_right_dist=-7;junction_seq=atttctcgtatttctTAaccaatggttgttat;read_names=J00121:27:H3GGKBBXX:5:2128:23287:30802;sequence=TATACTTGATAATGTTACAATCAAATTTACACCCCCTTGATATCACTGTATCGTA;start=92959;subtype=PARTIAL_EXTERNAL;support_ref=41;support_variant=1;type=ALTERNATIVE;
scaffold51_69_with_IES	MILORD	internal_eliminated_sequence	93149	93174	.	.	.	ID=MILORD.69.93149.93174;Name=MILORD.69.93149.93174;bounded_by_ta=TRUE;common_boundary=Both;end=93174;ies_id=IESPGM.PTET51.1.69.89324;ies_left_dist=0;ies_min_dist=0;ies_right_dist=0;junction_seq=atcggaatattgattTAactctttctccatca;read_names=J00121:27:H3GGKBBXX:5:2224:27042:42583,J00121:27:H3GGKBBXX:5:1110:9709:39172,J00121:27:H3GGKBBXX:5:1124:19938:47049,J00121:27:H3GGKBBXX:5:1112:18314:36921,J00121:27:H3GGKBBXX:5:2102:5446:32771,J00121:27:H3GGKBBXX:5:2109:6614:3952,J00121:27:H3GGKBBXX:5:1125:7344:17386,J00121:27:H3GGKBBXX:5:2228:20375:19882,J00121:27:H3GGKBBXX:5:1215:19370:38468,J00121:27:H3GGKBBXX:5:2114:17980:30327,J00121:27:H3GGKBBXX:5:1108:25560:12726,J00121:27:H3GGKBBXX:5:1209:27783:37572,J00121:27:H3GGKBBXX:5:1121:30381:38345,J00121:27:H3GGKBBXX:5:2215:23886:5323,J00121:27:H3GGKBBXX:5:2102:10937:1877,J00121:27:H3GGKBBXX:5:1116:13433:9578,J00121:27:H3GGKBBXX:5:2227:6624:24999,J00121:27:H3GGKBBXX:5:2210:5172:40315,J00121:27:H3GGKBBXX:5:2224:6167:20023,J00121:27:H3GGKBBXX:5:1107:29691:31980,J00121:27:H3GGKBBXX:5:2228:5416:20304,J00121:27:H3GGKBBXX:5:2116:21947:25562,J00121:27:H3GGKBBXX:5:1114:3275:43814,J00121:27:H3GGKBBXX:5:2224:12368:12515,J00121:27:H3GGKBBXX:5:1223:22516:2246,J00121:27:H3GGKBBXX:5:1225:24515:22274,J00121:27:H3GGKBBXX:5:2226:29904:21764,J00121:27:H3GGKBBXX:5:1201:25672:11196,J00121:27:H3GGKBBXX:5:2209:4066:28375,J00121:27:H3GGKBBXX:5:2113:4208:17157,J00121:27:H3GGKBBXX:5:2225:16336:3213,J00121:27:H3GGKBBXX:5:1102:16630:47436,J00121:27:H3GGKBBXX:5:1216:17239:18423,J00121:27:H3GGKBBXX:5:2202:16884:1947,J00121:27:H3GGKBBXX:5:1111:27519:48298,J00121:27:H3GGKBBXX:5:1101:22881:16665,J00121:27:H3GGKBBXX:5:1208:18467:32578,J00121:27:H3GGKBBXX:5:2215:9465:5552,J00121:27:H3GGKBBXX:5:2113:8197:1666,J00121:27:H3GGKBBXX:5:1102:6735:36481,J00121:27:H3GGKBBXX:5:2111:16437:24138,J00121:27:H3GGKBBXX:5:2105:28250:41124,J00121:27:H3GGKBBXX:5:1127:25378:15047,J00121:27:H3GGKBBXX:5:2228:21704:29360,J00121:27:H3GGKBBXX:5:2117:24180:4462,J00121:27:H3GGKBBXX:5:2209:26220:18652,J00121:27:H3GGKBBXX:5:1112:25631:15346,J00121:27:H3GGKBBXX:5:2223:26981:47823,J00121:27:H3GGKBBXX:5:2205:28625:27989,J00121:27:H3GGKBBXX:5:2223:6025:31980,J00121:27:H3GGKBBXX:5:2102:9242:46698,J00121:27:H3GGKBBXX:5:1214:18467:40877,J00121:27:H3GGKBBXX:5:1110:15828:43198;sequence=TATGGTAAATTAATTGATATTATTTA;start=93149;subtype=IES;support_ref=3;support_variant=53;type=IES;
scaffold51_69_with_IES	MILORD	internal_eliminated_sequence	94829	94924	.	.	.	ID=MILORD.69.94829.94924;Name=MILORD.69.94829.94924;bounded_by_ta=TRUE;common_boundary=Both;end=94924;ies_id=IESPGM.PTET51.1.69.90978;ies_left_dist=0;ies_min_dist=0;ies_right_dist=0;junction_seq=aacaggtcagtacgtTAttagattatatctac;read_names=J00121:27:H3GGKBBXX:5:2128:24424:11214,J00121:27:H3GGKBBXX:5:2212:7446:36270,J00121:27:H3GGKBBXX:5:2224:25895:33527,J00121:27:H3GGKBBXX:5:1127:7212:42689,J00121:27:H3GGKBBXX:5:1216:24160:13957,J00121:27:H3GGKBBXX:5:1110:14935:8172,J00121:27:H3GGKBBXX:5:1219:8460:7293,J00121:27:H3GGKBBXX:5:1221:26555:17192,J00121:27:H3GGKBBXX:5:1207:21826:1508,J00121:27:H3GGKBBXX:5:1203:21521:13605,J00121:27:H3GGKBBXX:5:2220:11170:38750,J00121:27:H3GGKBBXX:5:2213:14752:26986,J00121:27:H3GGKBBXX:5:1109:7841:3407,J00121:27:H3GGKBBXX:5:2103:18741:30485,J00121:27:H3GGKBBXX:5:1206:21318:40684,J00121:27:H3GGKBBXX:5:1208:13484:10686,J00121:27:H3GGKBBXX:5:1106:11464:31875,J00121:27:H3GGKBBXX:5:1226:21014:8963,J00121:27:H3GGKBBXX:5:2111:30137:10141;sequence=TATGGGAGAGTTTAAAGTAATTTTATCATTTATTAAAATTAGATCCTGTATGGAATTAACCAATTGTGTAATATCATAAAATAAAGATTTTTAGTG;start=94829;subtype=IES;support_ref=78;support_variant=19;type=IES;
scaffold51_69_with_IES	MILORD	internal_eliminated_sequence	95494	95522	.	.	.	ID=MILORD.69.95494.95522;Name=MILORD.69.95494.95522;bounded_by_ta=TRUE;common_boundary=None;end=95522;ies_id=IESPGM.PTET51.1.69.90978;ies_left_dist=-665;ies_min_dist=598;ies_right_dist=-598;junction_seq=cttattttgggaagaTAtataataactgctaa;read_names=J00121:27:H3GGKBBXX:5:2116:3965:25386,J00121:27:H3GGKBBXX:5:2211:27214:20867,J00121:27:H3GGKBBXX:5:1114:24880:3846;sequence=TATAAAATTGACATTTTTCAAATAATTTT;start=95494;subtype=MAC;support_ref=178;support_variant=3;type=CRYPTIC;
scaffold51_69_with_IES	MILORD	internal_eliminated_sequence	96341	96382	.	.	.	ID=MILORD.69.96341.96382;Name=MILORD.69.96341.96382;bounded_by_ta=TRUE;common_boundary=RIGHT;end=96382;ies_id=IESPGM.PTET51.1.69.92406;ies_left_dist=12;ies_min_dist=0;ies_right_dist=0;junction_seq=aaataatatttagatTAcgtgagaaaataatt;read_names=J00121:27:H3GGKBBXX:5:2213:10399:2598;sequence=TACGGTCCCATTTATAGATGAATAAGGAATAGAGCTAATCTA;start=96341;subtype=PARTIAL_EXTERNAL;support_ref=12;support_variant=1;type=ALTERNATIVE;
scaffold51_69_with_IES	MILORD	internal_eliminated_sequence	96353	96382	.	.	.	ID=MILORD.69.96353.96382;Name=MILORD.69.96353.96382;bounded_by_ta=TRUE;common_boundary=Both;end=96382;ies_id=IESPGM.PTET51.1.69.92406;ies_left_dist=0;ies_min_dist=0;ies_right_dist=0;junction_seq=gattacggtcccattTAcgtgagaaaataat;read_names=J00121:27:H3GGKBBXX:5:2107:24048:32156,J00121:27:H3GGKBBXX:5:1121:15859:17474,J00121:27:H3GGKBBXX:5:2207:14265:36939,J00121:27:H3GGKBBXX:5:1217:3742:17649,J00121:27:H3GGKBBXX:5:1220:20273:33598,J00121:27:H3GGKBBXX:5:2108:18548:33527,J00121:27:H3GGKBBXX:5:1111:7395:7627,J00121:27:H3GGKBBXX:5:2219:10419:23206,J00121:27:H3GGKBBXX:5:2107:2991:5903,J00121:27:H3GGKBBXX:5:2217:24434:24067,J00121:27:H3GGKBBXX:5:2122:9851:47823,J00121:27:H3GGKBBXX:5:1201:28686:16313,J00121:27:H3GGKBBXX:5:2113:5761:11899,J00121:27:H3GGKBBXX:5:1212:16315:43550,J00121:27:H3GGKBBXX:5:2102:21450:5464,J00121:27:H3GGKBBXX:5:2228:25012:37484,J00121:27:H3GGKBBXX:5:1216:7334:8893,J00121:27:H3GGKBBXX:5:2107:9577:39365,J00121:27:H3GGKBBXX:5:1121:25154:25632,J00121:27:H3GGKBBXX:5:2120:18903:30802,J00121:27:H3GGKBBXX:5:2214:15656:15258,J00121:27:H3GGKBBXX:5:2222:24819:44570,J00121:27:H3GGKBBXX:5:1109:22932:15487,J00121:27:H3GGKBBXX:5:2111:25215:16454,J00121:27:H3GGKBBXX:5:2113:31172:30820,J00121:27:H3GGKBBXX:5:1103:20882:31734,J00121:27:H3GGKBBXX:5:1216:25215:44236,J00121:27:H3GGKBBXX:5:1103:27570:6220,J00121:27:H3GGKBBXX:5:1215:14955:41229,J00121:27:H3GGKBBXX:5:1120:29427:43585,J00121:27:H3GGKBBXX:5:2223:3833:37677,J00121:27:H3GGKBBXX:5:1101:3731:3952,J00121:27:H3GGKBBXX:5:2204:16894:22045,J00121:27:H3GGKBBXX:5:1217:13687:21447,J00121:27:H3GGKBBXX:5:2207:30716:33193,J00121:27:H3GGKBBXX:5:2222:22597:42794,J00121:27:H3GGKBBXX:5:1101:20679:16260,J00121:27:H3GGKBBXX:5:2102:31801:35989,J00121:27:H3GGKBBXX:5:1105:19725:16366,J00121:27:H3GGKBBXX:5:2104:17360:30274;sequence=TATAGATGAATAAGGAATAGAGCTAATCTA;start=96353;subtype=IES;support_ref=3;support_variant=40;type=IES;
scaffold51_69_with_IES	MILORD	internal_eliminated_sequence	97300	97333	.	.	.	ID=MILORD.69.97300.97333;Name=MILORD.69.97300.97333;bounded_by_ta=TRUE;common_boundary=RIGHT;end=97333;ies_id=IESPGM.PTET51.1.69.93327;ies_left_dist=4;ies_min_dist=0;ies_right_dist=0;junction_seq=catatgggagaagtcTActttaatactccgga;read_names=J00121:27:H3GGKBBXX:5:1114:10196:44447;sequence=TAAATACAGGAAAATAAGGGAGAGTCATTGACTA;start=97300;subtype=PARTIAL_EXTERNAL;support_ref=7;support_variant=1;type=ALTERNATIVE;
scaffold51_69_with_IES	MILORD	internal_eliminated_sequence	97304	97355	.	.	.	ID=MILORD.69.97304.97355;Name=MILORD.69.97304.97355;bounded_by_ta=TRUE;common_boundary=LEFT;end=97355;ies_id=IESPGM.PTET51.1.69.93327;ies_left_dist=0;ies_min_dist=0;ies_right_dist=-22;junction_seq=tgggagaagtctaaaTAtaaggattgatacat;read_names=J00121:27:H3GGKBBXX:5:1222:2209:10036;sequence=TACAGGAAAATAAGGGAGAGTCATTGACTATACTTTAATACTCCGGAGAGGA;start=97304;subtype=PARTIAL_EXTERNAL;support_ref=2;support_variant=1;type=ALTERNATIVE;
scaffold51_69_with_IES	MILORD	internal_eliminated_sequence	97304	97333	.	.	.	ID=MILORD.69.97304.97333;Name=MILORD.69.97304.97333;bounded_by_ta=TRUE;common_boundary=Both;end=97333;ies_id=IESPGM.PTET51.1.69.93327;ies_left_dist=0;ies_min_dist=0;ies_right_dist=0;junction_seq=tgggagaagtctaaaTActttaatactccgga;read_names=J00121:27:H3GGKBBXX:5:2104:5061:34002,J00121:27:H3GGKBBXX:5:2220:16955:31787,J00121:27:H3GGKBBXX:5:1210:13920:4760,J00121:27:H3GGKBBXX:5:1104:22262:33879,J00121:27:H3GGKBBXX:5:2228:28392:1384,J00121:27:H3GGKBBXX:5:1228:23023:47084,J00121:27:H3GGKBBXX:5:1115:3295:14941,J00121:27:H3GGKBBXX:5:1118:19329:41423,J00121:27:H3GGKBBXX:5:1114:29437:37413,J00121:27:H3GGKBBXX:5:1123:8592:24401,J00121:27:H3GGKBBXX:5:2207:9049:3846,J00121:27:H3GGKBBXX:5:1207:3427:17034,J00121:27:H3GGKBBXX:5:1221:22688:46750,J00121:27:H3GGKBBXX:5:1110:19187:15469,J00121:27:H3GGKBBXX:5:2206:31365:18810,J00121:27:H3GGKBBXX:5:1209:31335:16260,J00121:27:H3GGKBBXX:5:1121:24901:12392,J00121:27:H3GGKBBXX:5:2106:9191:34969,J00121:27:H3GGKBBXX:5:2211:5386:40016,J00121:27:H3GGKBBXX:5:1221:20395:25228,J00121:27:H3GGKBBXX:5:1126:25033:15293,J00121:27:H3GGKBBXX:5:2211:26808:10282,J00121:27:H3GGKBBXX:5:2208:17158:22045,J00121:27:H3GGKBBXX:5:2110:17898:12849,J00121:27:H3GGKBBXX:5:2213:15879:24929,J00121:27:H3GGKBBXX:5:1224:14732:11829,J00121:27:H3GGKBBXX:5:1227:27742:29272,J00121:27:H3GGKBBXX:5:2211:2696:4585,J00121:27:H3GGKBBXX:5:2228:22810:41932,J00121:27:H3GGKBBXX:5:1112:21592:16190,J00121:27:H3GGKBBXX:5:1111:27813:29501,J00121:27:H3GGKBBXX:5:1127:18051:45185,J00121:27:H3GGKBBXX:5:1108:13930:12620,J00121:27:H3GGKBBXX:5:1223:10176:29360,J00121:27:H3GGKBBXX:5:2228:6035:23171,J00121:27:H3GGKBBXX:5:1218:12601:11829,J00121:27:H3GGKBBXX:5:2227:16305:21377,J00121:27:H3GGKBBXX:5:1201:11769:13025,J00121:27:H3GGKBBXX:5:1106:2666:23839,J00121:27:H3GGKBBXX:5:2207:16133:3600,J00121:27:H3GGKBBXX:5:1208:24911:4602,J00121:27:H3GGKBBXX:5:2219:24911:25281,J00121:27:H3GGKBBXX:5:1108:14905:46416,J00121:27:H3GGKBBXX:5:1110:15016:32508;sequence=TACAGGAAAATAAGGGAGAGTCATTGACTA;start=97304;subtype=IES;support_ref=6;support_variant=44;type=IES;
scaffold51_69_with_IES	MILORD	internal_eliminated_sequence	97314	97341	.	.	.	ID=MILORD.69.97314.97341;Name=MILORD.69.97314.97341;bounded_by_ta=TRUE;common_boundary=None;end=97341;ies_id=IESPGM.PTET51.1.69.93327;ies_left_dist=-10;ies_min_dist=8;ies_right_dist=-8;junction_seq=ctaaatacaggaaaaTActccggagagg;read_names=J00121:27:H3GGKBBXX:5:1127:25865:32455;sequence=TAAGGGAGAGTCATTGACTATACTTTAA;start=97314;subtype=OVERLAPPING;support_ref=1;support_variant=1;type=ALTERNATIVE;
scaffold51_69_with_IES	MILORD	internal_eliminated_sequence	98062	98106	.	.	.	ID=MILORD.69.98062.98106;Name=MILORD.69.98062.98106;bounded_by_ta=TRUE;common_boundary=Both;end=98106;ies_id=IESPGM.PTET51.1.69.94055;ies_left_dist=0;ies_min_dist=0;ies_right_dist=0;junction_seq=acatgaatttgataaTAttaagaaactatagt;read_names=J00121:27:H3GGKBBXX:5:1222:4949:2439,J00121:27:H3GGKBBXX:5:2211:29021:16014,J00121:27:H3GGKBBXX:5:2206:22130:7591,J00121:27:H3GGKBBXX:5:2101:11343:47067,J00121:27:H3GGKBBXX:5:1222:8318:47383,J00121:27:H3GGKBBXX:5:2201:18000:23399,J00121:27:H3GGKBBXX:5:2216:13362:11249,J00121:27:H3GGKBBXX:5:1212:13504:44447,J00121:27:H3GGKBBXX:5:1119:28341:39629,J00121:27:H3GGKBBXX:5:2222:2605:17931,J00121:27:H3GGKBBXX:5:2202:4736:38504,J00121:27:H3GGKBBXX:5:1104:19329:2070,J00121:27:H3GGKBBXX:5:1110:24190:3916,J00121:27:H3GGKBBXX:5:2109:9262:24120,J00121:27:H3GGKBBXX:5:1104:14844:34213,J00121:27:H3GGKBBXX:5:1212:13474:44289,J00121:27:H3GGKBBXX:5:2112:18396:36851,J00121:27:H3GGKBBXX:5:1221:24129:12146,J00121:27:H3GGKBBXX:5:1114:7192:5833,J00121:27:H3GGKBBXX:5:2110:17726:38328,J00121:27:H3GGKBBXX:5:2123:23084:43181,J00121:27:H3GGKBBXX:5:2125:20131:42882,J00121:27:H3GGKBBXX:5:1219:28564:8189;sequence=TACAGTTTAAATGAGTGTAATAGTTGATTTAATTTGATTTAGGTG;start=98062;subtype=IES;support_ref=2;support_variant=23;type=IES;
scaffold51_69_with_IES	MILORD	internal_eliminated_sequence	102085	102139	.	.	.	ID=MILORD.69.102085.102139;Name=MILORD.69.102085.102139;bounded_by_ta=TRUE;common_boundary=Both;end=102139;ies_id=IESPGM.PTET51.1.69.98033;ies_left_dist=0;ies_min_dist=0;ies_right_dist=0;junction_seq=aactgctttgacagaTAgatgttacatgactt;read_names=J00121:27:H3GGKBBXX:5:1204:11414:27778,J00121:27:H3GGKBBXX:5:1214:9465:12163,J00121:27:H3GGKBBXX:5:2118:7243:37220,J00121:27:H3GGKBBXX:5:1127:29701:36780,J00121:27:H3GGKBBXX:5:2103:27732:16137,J00121:27:H3GGKBBXX:5:1208:27732:15328,J00121:27:H3GGKBBXX:5:2204:31050:45027,J00121:27:H3GGKBBXX:5:2111:22597:17087,J00121:27:H3GGKBBXX:5:1207:26210:28129,J00121:27:H3GGKBBXX:5:1216:4229:36956,J00121:27:H3GGKBBXX:5:2126:29305:35075,J00121:27:H3GGKBBXX:5:2128:25865:3055,J00121:27:H3GGKBBXX:5:1114:23774:37906,J00121:27:H3GGKBBXX:5:2224:3640:22397,J00121:27:H3GGKBBXX:5:2228:5477:8066,J00121:27:H3GGKBBXX:5:1205:14945:45467,J00121:27:H3GGKBBXX:5:1210:8359:42812,J00121:27:H3GGKBBXX:5:2217:13271:13588,J00121:27:H3GGKBBXX:5:1218:7425:26318,J00121:27:H3GGKBBXX:5:2225:29335:40965,J00121:27:H3GGKBBXX:5:1105:26118:6589,J00121:27:H3GGKBBXX:5:2220:8014:19742,J00121:27:H3GGKBBXX:5:2210:23754:20850,J00121:27:H3GGKBBXX:5:1110:13301:5200,J00121:27:H3GGKBBXX:5:1210:8734:4004,J00121:27:H3GGKBBXX:5:1126:10236:15258,J00121:27:H3GGKBBXX:5:2207:3082:4655;sequence=TATACTTATTTGATTAATAATTAATATTATTGTTTATATATAAAAATGTTGGGTA;start=102085;subtype=IES;support_ref=0;support_variant=27;type=IES;
scaffold51_69_with_IES	MILORD	internal_eliminated_sequence	102091	102139	.	.	.	ID=MILORD.69.102091.102139;Name=MILORD.69.102091.102139;bounded_by_ta=TRUE;common_boundary=RIGHT;end=102139;ies_id=IESPGM.PTET51.1.69.98033;ies_left_dist=-6;ies_min_dist=0;ies_right_dist=0;junction_seq=tttgacagatatactTAgatgttacatgactt;read_names=J00121:27:H3GGKBBXX:5:2107:12581:24138;sequence=TATTTGATTAATAATTAATATTATTGTTTATATATAAAAATGTTGGGTA;start=102091;subtype=PARTIAL_INTERNAL;support_ref=0;support_variant=1;type=ALTERNATIVE;
scaffold51_69_with_IES	MILORD	internal_eliminated_sequence	104417	104446	.	.	.	ID=MILORD.69.104417.104446;Name=MILORD.69.104417.104446;bounded_by_ta=TRUE;common_boundary=Both;end=104446;ies_id=IESPGM.PTET51.1.69.100310;ies_left_dist=0;ies_min_dist=0;ies_right_dist=0;junction_seq=aggatggtttgatcgTActaacagagagttgt;read_names=J00121:27:H3GGKBBXX:5:1204:17645:30485,J00121:27:H3GGKBBXX:5:1201:18456:21236,J00121:27:H3GGKBBXX:5:2221:24200:19830,J00121:27:H3GGKBBXX:5:1124:9080:31505,J00121:27:H3GGKBBXX:5:1218:11028:1543,J00121:27:H3GGKBBXX:5:1216:24160:14906,J00121:27:H3GGKBBXX:5:1228:21501:47647,J00121:27:H3GGKBBXX:5:2112:29782:44728,J00121:27:H3GGKBBXX:5:1128:7344:19285,J00121:27:H3GGKBBXX:5:2111:21257:32244,J00121:27:H3GGKBBXX:5:1218:12307:20357,J00121:27:H3GGKBBXX:5:2215:24657:48966,J00121:27:H3GGKBBXX:5:2214:18365:19179,J00121:27:H3GGKBBXX:5:2123:20517:20445,J00121:27:H3GGKBBXX:5:2128:28524:2000,J00121:27:H3GGKBBXX:5:2124:7720:19091,J00121:27:H3GGKBBXX:5:1118:23774:31259,J00121:27:H3GGKBBXX:5:2120:30756:3477,J00121:27:H3GGKBBXX:5:1118:5863:43198,J00121:27:H3GGKBBXX:5:2206:22181:6449;sequence=TATGATTGAATCAAATTCATAATTTAATTG;start=104417;subtype=IES;support_ref=3;support_variant=20;type=IES;
scaffold51_69_with_IES	MILORD	internal_eliminated_sequence	105445	105470	.	.	.	ID=MILORD.69.105445.105470;Name=MILORD.69.105445.105470;bounded_by_ta=TRUE;common_boundary=Both;end=105470;ies_id=IESPGM.PTET51.1.69.101308;ies_left_dist=0;ies_min_dist=0;ies_right_dist=0;junction_seq=tctctgtgggggaggTAcccaatctattcagt;read_names=J00121:27:H3GGKBBXX:5:1212:26839:12128,J00121:27:H3GGKBBXX:5:1116:25093:22045,J00121:27:H3GGKBBXX:5:2105:28990:21307,J00121:27:H3GGKBBXX:5:1219:12936:32420,J00121:27:H3GGKBBXX:5:1201:24018:45783,J00121:27:H3GGKBBXX:5:2210:19370:38504,J00121:27:H3GGKBBXX:5:2207:19948:30116,J00121:27:H3GGKBBXX:5:2108:28067:4127,J00121:27:H3GGKBBXX:5:1209:12307:3442,J00121:27:H3GGKBBXX:5:1206:23794:7451,J00121:27:H3GGKBBXX:5:2115:15300:10141,J00121:27:H3GGKBBXX:5:1101:11495:11214,J00121:27:H3GGKBBXX:5:2115:7649:39189,J00121:27:H3GGKBBXX:5:2108:28280:26793,J00121:27:H3GGKBBXX:5:2220:27904:29518,J00121:27:H3GGKBBXX:5:1217:16873:15610,J00121:27:H3GGKBBXX:5:2225:8176:15276,J00121:27:H3GGKBBXX:5:2123:25489:22837,J00121:27:H3GGKBBXX:5:1118:21227:33774,J00121:27:H3GGKBBXX:5:1109:29660:34424,J00121:27:H3GGKBBXX:5:1103:19715:48280,J00121:27:H3GGKBBXX:5:1107:12246:11143;sequence=TATAGCTATATTGTGACATCCCACTC;start=105445;subtype=IES;support_ref=0;support_variant=22;type=IES;
scaffold51_69_with_IES	MILORD	internal_eliminated_sequence	107396	107471	.	.	.	ID=MILORD.69.107396.107471;Name=MILORD.69.107396.107471;bounded_by_ta=TRUE;common_boundary=Both;end=107471;ies_id=IESPGM.PTET51.1.69.103233;ies_left_dist=0;ies_min_dist=0;ies_right_dist=0;junction_seq=gaaaaagaaatattgTAcaatcctaatttcag;read_names=J00121:27:H3GGKBBXX:5:1228:7263:4725,J00121:27:H3GGKBBXX:5:1221:11779:7591,J00121:27:H3GGKBBXX:5:1208:15828:11759,J00121:27:H3GGKBBXX:5:2221:27722:12990,J00121:27:H3GGKBBXX:5:2216:30381:19742,J00121:27:H3GGKBBXX:5:1111:7730:33738,J00121:27:H3GGKBBXX:5:1202:29335:31118,J00121:27:H3GGKBBXX:5:1224:24890:45045,J00121:27:H3GGKBBXX:5:1204:26169:34811,J00121:27:H3GGKBBXX:5:1208:27235:42319,J00121:27:H3GGKBBXX:5:1122:13545:7732,J00121:27:H3GGKBBXX:5:1117:14752:1806,J00121:27:H3GGKBBXX:5:1125:25560:2598,J00121:27:H3GGKBBXX:5:1106:11099:40913,J00121:27:H3GGKBBXX:5:1225:15503:1595,J00121:27:H3GGKBBXX:5:1228:28361:23276,J00121:27:H3GGKBBXX:5:1114:14042:43374,J00121:27:H3GGKBBXX:5:1117:5477:24173;sequence=TATTCTAGTTGAATATTAGTATTTTAATTTTCTTAGATATTAGAATTTTGATGAATAATTGTTATTGAAATTACAA;start=107396;subtype=IES;support_ref=8;support_variant=18;type=IES;
scaffold51_69_with_IES	MILORD	internal_eliminated_sequence	107409	107471	.	.	.	ID=MILORD.69.107409.107471;Name=MILORD.69.107409.107471;bounded_by_ta=TRUE;common_boundary=RIGHT;end=107471;ies_id=IESPGM.PTET51.1.69.103233;ies_left_dist=-13;ies_min_dist=0;ies_right_dist=0;junction_seq=tgtattctagttgaaTAcaatcctaatttcag;read_names=J00121:27:H3GGKBBXX:5:2221:21663:44693,J00121:27:H3GGKBBXX:5:1207:14174:48983,J00121:27:H3GGKBBXX:5:1217:11891:4268,J00121:27:H3GGKBBXX:5:2104:12520:21113;sequence=TATTAGTATTTTAATTTTCTTAGATATTAGAATTTTGATGAATAATTGTTATTGAAATTACAA;start=107409;subtype=PARTIAL_INTERNAL;support_ref=1;support_variant=4;type=ALTERNATIVE;
scaffold51_69_with_IES	MILORD	internal_eliminated_sequence	107409	107466	.	.	.	ID=MILORD.69.107409.107466;Name=MILORD.69.107409.107466;bounded_by_ta=TRUE;common_boundary=None;end=107466;ies_id=IESPGM.PTET51.1.69.103233;ies_left_dist=-13;ies_min_dist=5;ies_right_dist=5;junction_seq=tgtattctagttgaaTAcaatacaatcctaat;read_names=J00121:27:H3GGKBBXX:5:1228:25418:29325;sequence=TATTAGTATTTTAATTTTCTTAGATATTAGAATTTTGATGAATAATTGTTATTGAAAT;start=107409;subtype=INTERNAL;support_ref=1;support_variant=1;type=ALTERNATIVE;
scaffold51_69_with_IES	MILORD	internal_eliminated_sequence	108948	109106	.	.	.	ID=MILORD.69.108948.109106;Name=MILORD.69.108948.109106;bounded_by_ta=TRUE;common_boundary=LEFT;end=109106;ies_id=IESPGM.PTET51.1.69.104709;ies_left_dist=0;ies_min_dist=0;ies_right_dist=-8;junction_seq=aatatgaatagattgTAtgtcataatcaaaat;read_names=J00121:27:H3GGKBBXX:5:2103:29132:29395;sequence=TATAGTTGTGATAATATTCATTTAATGTTAATATTTTAAATTAATAATTTGTTTTTTGTTATGTTTAAATTAAAGTTATGTTCGAATTTAAATAGCCTTTTAATAATTATTTAATAAATATCAAAATATAAAATGAATATTCAAATGATTATACACCAA;start=108948;subtype=PARTIAL_EXTERNAL;support_ref=2;support_variant=1;type=ALTERNATIVE;
scaffold51_69_with_IES	MILORD	internal_eliminated_sequence	108948	109098	.	.	.	ID=MILORD.69.108948.109098;Name=MILORD.69.108948.109098;bounded_by_ta=TRUE;common_boundary=Both;end=109098;ies_id=IESPGM.PTET51.1.69.104709;ies_left_dist=0;ies_min_dist=0;ies_right_dist=0;junction_seq=aatatgaatagattgTAcaccaatatgtcata;read_names=J00121:27:H3GGKBBXX:5:1228:11353:6958,J00121:27:H3GGKBBXX:5:1213:25540:46873,J00121:27:H3GGKBBXX:5:1226:16762:13904,J00121:27:H3GGKBBXX:5:2106:19228:8154,J00121:27:H3GGKBBXX:5:2203:21298:39066,J00121:27:H3GGKBBXX:5:2204:11982:32982,J00121:27:H3GGKBBXX:5:1207:27093:38873,J00121:27:H3GGKBBXX:5:1109:15128:48878,J00121:27:H3GGKBBXX:5:1213:4452:48737,J00121:27:H3GGKBBXX:5:1207:14123:42214,J00121:27:H3GGKBBXX:5:1221:17188:42214,J00121:27:H3GGKBBXX:5:1119:31761:29167;sequence=TATAGTTGTGATAATATTCATTTAATGTTAATATTTTAAATTAATAATTTGTTTTTTGTTATGTTTAAATTAAAGTTATGTTCGAATTTAAATAGCCTTTTAATAATTATTTAATAAATATCAAAATATAAAATGAATATTCAAATGATTA;start=108948;subtype=IES;support_ref=2;support_variant=12;type=IES;
scaffold51_69_with_IES	MILORD	internal_eliminated_sequence	108959	109098	.	.	.	ID=MILORD.69.108959.109098;Name=MILORD.69.108959.109098;bounded_by_ta=TRUE;common_boundary=RIGHT;end=109098;ies_id=IESPGM.PTET51.1.69.104709;ies_left_dist=-11;ies_min_dist=0;ies_right_dist=0;junction_seq=attgtatagttgtgaTAcaccaatatgtcata;read_names=J00121:27:H3GGKBBXX:5:1214:11789:20164;sequence=TAATATTCATTTAATGTTAATATTTTAAATTAATAATTTGTTTTTTGTTATGTTTAAATTAAAGTTATGTTCGAATTTAAATAGCCTTTTAATAATTATTTAATAAATATCAAAATATAAAATGAATATTCAAATGATTA;start=108959;subtype=PARTIAL_INTERNAL;support_ref=0;support_variant=1;type=ALTERNATIVE;
scaffold51_69_with_IES	MILORD	internal_eliminated_sequence	110809	110835	.	.	.	ID=MILORD.69.110809.110835;Name=MILORD.69.110809.110835;bounded_by_ta=TRUE;common_boundary=LEFT;end=110835;ies_id=IESPGM.PTET51.1.69.106419;ies_left_dist=0;ies_min_dist=0;ies_right_dist=2;junction_seq=gatatcaaattgaatTAtatcgactacctaaa;read_names=J00121:27:H3GGKBBXX:5:1225:23581:13728,J00121:27:H3GGKBBXX:5:1105:26463:47911,J00121:27:H3GGKBBXX:5:1121:24901:23434,J00121:27:H3GGKBBXX:5:1228:6827:12234,J00121:27:H3GGKBBXX:5:2215:5507:8822;sequence=TATAATTAATCTTACATTCTTTCTGTT;start=110809;subtype=PARTIAL_INTERNAL;support_ref=38;support_variant=5;type=ALTERNATIVE;
scaffold51_69_with_IES	MILORD	internal_eliminated_sequence	110809	110837	.	.	.	ID=MILORD.69.110809.110837;Name=MILORD.69.110809.110837;bounded_by_ta=TRUE;common_boundary=Both;end=110837;ies_id=IESPGM.PTET51.1.69.106419;ies_left_dist=0;ies_min_dist=0;ies_right_dist=0;junction_seq=gatatcaaattgaatTAtcgactacctaaatt;read_names=J00121:27:H3GGKBBXX:5:2210:11921:13394,J00121:27:H3GGKBBXX:5:1224:15442:13658,J00121:27:H3GGKBBXX:5:1215:10480:4356,J00121:27:H3GGKBBXX:5:2114:29122:25755,J00121:27:H3GGKBBXX:5:1101:13382:43111,J00121:27:H3GGKBBXX:5:1214:12834:44552,J00121:27:H3GGKBBXX:5:2113:20273:2756,J00121:27:H3GGKBBXX:5:1201:23987:34125,J00121:27:H3GGKBBXX:5:1212:23774:4286,J00121:27:H3GGKBBXX:5:1218:6045:23223,J00121:27:H3GGKBBXX:5:1113:6654:39576,J00121:27:H3GGKBBXX:5:1208:23906:41440,J00121:27:H3GGKBBXX:5:1228:10490:22133,J00121:27:H3GGKBBXX:5:2101:4564:46258,J00121:27:H3GGKBBXX:5:1206:5254:9578,J00121:27:H3GGKBBXX:5:2111:10186:20586,J00121:27:H3GGKBBXX:5:1201:21054:4919,J00121:27:H3GGKBBXX:5:1224:27641:1103,J00121:27:H3GGKBBXX:5:1225:3752:22590,J00121:27:H3GGKBBXX:5:1123:6512:40772,J00121:27:H3GGKBBXX:5:2120:8734:28833,J00121:27:H3GGKBBXX:5:2218:4746:26037,J00121:27:H3GGKBBXX:5:1113:9942:34371,J00121:27:H3GGKBBXX:5:2216:15534:47084,J00121:27:H3GGKBBXX:5:1224:27082:48843,J00121:27:H3GGKBBXX:5:2226:14935:8770,J00121:27:H3GGKBBXX:5:1112:10683:31576,J00121:27:H3GGKBBXX:5:2216:24058:28727,J00121:27:H3GGKBBXX:5:2226:3478:40438,J00121:27:H3GGKBBXX:5:1107:9516:8805,J00121:27:H3GGKBBXX:5:1210:25784:21694,J00121:27:H3GGKBBXX:5:2207:27488:7169;sequence=TATAATTAATCTTACATTCTTTCTGTTTA;start=110809;subtype=IES;support_ref=57;support_variant=32;type=IES;
scaffold51_69_with_IES	MILORD	internal_eliminated_sequence	111085	111137	.	.	.	ID=MILORD.69.111085.111137;Name=MILORD.69.111085.111137;bounded_by_ta=TRUE;common_boundary=LEFT;end=111137;ies_id=IESPGM.PTET51.1.69.106666;ies_left_dist=0;ies_min_dist=0;ies_right_dist=-5;junction_seq=tgtaagccaattaaaTAtcgcaattatttaca;read_names=J00121:27:H3GGKBBXX:5:2110:28584:32349,J00121:27:H3GGKBBXX:5:2114:13798:49177,J00121:27:H3GGKBBXX:5:2211:21481:33826,J00121:27:H3GGKBBXX:5:2115:12713:45010;sequence=TACAGTTAATACCCCTTATTTTAATCTATTATATTTTATCATCTCCTATACTA;start=111085;subtype=PARTIAL_EXTERNAL;support_ref=0;support_variant=4;type=ALTERNATIVE;
scaffold51_69_with_IES	MILORD	internal_eliminated_sequence	111085	111132	.	.	.	ID=MILORD.69.111085.111132;Name=MILORD.69.111085.111132;bounded_by_ta=TRUE;common_boundary=Both;end=111132;ies_id=IESPGM.PTET51.1.69.106666;ies_left_dist=0;ies_min_dist=0;ies_right_dist=0;junction_seq=tgtaagccaattaaaTActatatcgcaattat;read_names=J00121:27:H3GGKBBXX:5:1120:17777:29272,J00121:27:H3GGKBBXX:5:2125:19441:37501,J00121:27:H3GGKBBXX:5:1126:11556:20674,J00121:27:H3GGKBBXX:5:1112:11546:22239,J00121:27:H3GGKBBXX:5:1101:20669:18282,J00121:27:H3GGKBBXX:5:1128:29488:38205,J00121:27:H3GGKBBXX:5:1126:28584:8576,J00121:27:H3GGKBBXX:5:2210:23510:24190,J00121:27:H3GGKBBXX:5:2201:27438:21993,J00121:27:H3GGKBBXX:5:1123:5284:22045,J00121:27:H3GGKBBXX:5:2214:22029:37941,J00121:27:H3GGKBBXX:5:1225:16660:37044,J00121:27:H3GGKBBXX:5:1208:16731:42337,J00121:27:H3GGKBBXX:5:1209:23815:42900,J00121:27:H3GGKBBXX:5:2207:23602:46364,J00121:27:H3GGKBBXX:5:2212:22952:33316,J00121:27:H3GGKBBXX:5:1103:21227:26881,J00121:27:H3GGKBBXX:5:2221:15656:48597,J00121:27:H3GGKBBXX:5:2103:5203:47436,J00121:27:H3GGKBBXX:5:2206:30442:39260,J00121:27:H3GGKBBXX:5:1111:25905:23417,J00121:27:H3GGKBBXX:5:2222:15118:47630,J00121:27:H3GGKBBXX:5:2104:5030:29167,J00121:27:H3GGKBBXX:5:1110:4767:22555,J00121:27:H3GGKBBXX:5:1104:7162:3283,J00121:27:H3GGKBBXX:5:1127:8755:1894,J00121:27:H3GGKBBXX:5:2211:29894:25333,J00121:27:H3GGKBBXX:5:2126:4016:30749,J00121:27:H3GGKBBXX:5:1112:19684:24771,J00121:27:H3GGKBBXX:5:2119:6441:18599,J00121:27:H3GGKBBXX:5:1225:16914:9280;sequence=TACAGTTAATACCCCTTATTTTAATCTATTATATTTTATCATCTCCTA;start=111085;subtype=IES;support_ref=0;support_variant=31;type=IES;
scaffold51_69_with_IES	MILORD	internal_eliminated_sequence	111091	111132	.	.	.	ID=MILORD.69.111091.111132;Name=MILORD.69.111091.111132;bounded_by_ta=TRUE;common_boundary=RIGHT;end=111132;ies_id=IESPGM.PTET51.1.69.106666;ies_left_dist=-6;ies_min_dist=0;ies_right_dist=0;junction_seq=ccaattaaatacagtTActatatcgcaattat;read_names=J00121:27:H3GGKBBXX:5:2222:20557:37642;sequence=TAATACCCCTTATTTTAATCTATTATATTTTATCATCTCCTA;start=111091;subtype=PARTIAL_INTERNAL;support_ref=1;support_variant=1;type=ALTERNATIVE;
scaffold51_69_with_IES	MILORD	internal_eliminated_sequence	112353	112411	.	.	.	ID=MILORD.69.112353.112411;Name=MILORD.69.112353.112411;bounded_by_ta=TRUE;common_boundary=Both;end=112411;ies_id=IESPGM.PTET51.1.69.107886;ies_left_dist=0;ies_min_dist=0;ies_right_dist=0;junction_seq=aagcagattttaataTAtcttcagatgatgaa;read_names=J00121:27:H3GGKBBXX:5:1226:11779:18951,J00121:27:H3GGKBBXX:5:2106:26880:34319,J00121:27:H3GGKBBXX:5:1207:14915:25544,J00121:27:H3GGKBBXX:5:2205:30107:10370,J00121:27:H3GGKBBXX:5:1112:12611:45221,J00121:27:H3GGKBBXX:5:1121:22242:16893,J00121:27:H3GGKBBXX:5:2218:27387:4462,J00121:27:H3GGKBBXX:5:1217:6451:27057,J00121:27:H3GGKBBXX:5:2221:5203:12515,J00121:27:H3GGKBBXX:5:2108:28189:30960,J00121:27:H3GGKBBXX:5:2220:14742:10335,J00121:27:H3GGKBBXX:5:1201:20567:1613,J00121:27:H3GGKBBXX:5:2123:23673:15715,J00121:27:H3GGKBBXX:5:1207:7862:7029,J00121:27:H3GGKBBXX:5:2115:18477:7521,J00121:27:H3GGKBBXX:5:2219:2118:26652,J00121:27:H3GGKBBXX:5:2111:15270:28833,J00121:27:H3GGKBBXX:5:1116:9759:39225,J00121:27:H3GGKBBXX:5:1123:20669:9069,J00121:27:H3GGKBBXX:5:2223:29315:4426,J00121:27:H3GGKBBXX:5:2227:16691:46944,J00121:27:H3GGKBBXX:5:1127:6674:12146,J00121:27:H3GGKBBXX:5:1112:12063:43427;sequence=TACACTTGGATTGAATATATAATTTATTTCAACTATCTTAAAATATTTTAAAATAATTG;start=112353;subtype=IES;support_ref=0;support_variant=23;type=IES;
scaffold51_69_with_IES	MILORD	internal_eliminated_sequence	112353	112405	.	.	.	ID=MILORD.69.112353.112405;Name=MILORD.69.112353.112405;bounded_by_ta=TRUE;common_boundary=LEFT;end=112405;ies_id=IESPGM.PTET51.1.69.107886;ies_left_dist=0;ies_min_dist=0;ies_right_dist=6;junction_seq=aagcagattttaataTAattgtatcttcagat;read_names=J00121:27:H3GGKBBXX:5:1205:19542:3705;sequence=TACACTTGGATTGAATATATAATTTATTTCAACTATCTTAAAATATTTTAAAA;start=112353;subtype=PARTIAL_INTERNAL;support_ref=0;support_variant=1;type=ALTERNATIVE;
scaffold51_69_with_IES	MILORD	internal_eliminated_sequence	112617	112702	.	.	.	ID=MILORD.69.112617.112702;Name=MILORD.69.112617.112702;bounded_by_ta=TRUE;common_boundary=RIGHT;end=112702;ies_id=IESPGM.PTET51.1.69.108098;ies_left_dist=7;ies_min_dist=0;ies_right_dist=0;junction_seq=aaacgctaattcattTAcaaatactatttatt;read_names=J00121:27:H3GGKBBXX:5:2224:9191:11407,J00121:27:H3GGKBBXX:5:2110:8806:40174;sequence=TATAAGGTACAGTAGTAGAAATTTTATTATTATTAGAATTAGATTTCTATTTACAATTAGATTATTTTAAGAGATTAAGAAGACTG;start=112617;subtype=PARTIAL_EXTERNAL;support_ref=20;support_variant=2;type=ALTERNATIVE;
scaffold51_69_with_IES	MILORD	internal_eliminated_sequence	112619	112702	.	.	.	ID=MILORD.69.112619.112702;Name=MILORD.69.112619.112702;bounded_by_ta=TRUE;common_boundary=RIGHT;end=112702;ies_id=IESPGM.PTET51.1.69.108098;ies_left_dist=5;ies_min_dist=0;ies_right_dist=0;junction_seq=acgctaattcatttaTAcaaatactatttatt;read_names=J00121:27:H3GGKBBXX:5:1204:27509:42759;sequence=TAAGGTACAGTAGTAGAAATTTTATTATTATTAGAATTAGATTTCTATTTACAATTAGATTATTTTAAGAGATTAAGAAGACTG;start=112619;subtype=PARTIAL_EXTERNAL;support_ref=9;support_variant=1;type=ALTERNATIVE;
scaffold51_69_with_IES	MILORD	internal_eliminated_sequence	112624	112702	.	.	.	ID=MILORD.69.112624.112702;Name=MILORD.69.112624.112702;bounded_by_ta=TRUE;common_boundary=Both;end=112702;ies_id=IESPGM.PTET51.1.69.108098;ies_left_dist=0;ies_min_dist=0;ies_right_dist=0;junction_seq=aattcatttataaggTAcaaatactatttatt;read_names=J00121:27:H3GGKBBXX:5:1115:26372:32771,J00121:27:H3GGKBBXX:5:1108:22749:8172,J00121:27:H3GGKBBXX:5:1216:27874:18564,J00121:27:H3GGKBBXX:5:1207:10845:12128,J00121:27:H3GGKBBXX:5:1207:7588:46047,J00121:27:H3GGKBBXX:5:1121:8410:22854,J00121:27:H3GGKBBXX:5:2109:29894:36059,J00121:27:H3GGKBBXX:5:2208:31548:19970,J00121:27:H3GGKBBXX:5:2110:13606:15821,J00121:27:H3GGKBBXX:5:1118:29102:38381,J00121:27:H3GGKBBXX:5:2108:11444:3108;sequence=TACAGTAGTAGAAATTTTATTATTATTAGAATTAGATTTCTATTTACAATTAGATTATTTTAAGAGATTAAGAAGACTG;start=112624;subtype=IES;support_ref=6;support_variant=11;type=IES;
scaffold51_69_with_IES	MILORD	internal_eliminated_sequence	112624	112708	.	.	.	ID=MILORD.69.112624.112708;Name=MILORD.69.112624.112708;bounded_by_ta=TRUE;common_boundary=LEFT;end=112708;ies_id=IESPGM.PTET51.1.69.108098;ies_left_dist=0;ies_min_dist=0;ies_right_dist=-6;junction_seq=aattcatttataaggTActatttattatagga;read_names=J00121:27:H3GGKBBXX:5:1202:24109:19847,J00121:27:H3GGKBBXX:5:2226:28808:24999;sequence=TACAGTAGTAGAAATTTTATTATTATTAGAATTAGATTTCTATTTACAATTAGATTATTTTAAGAGATTAAGAAGACTGTACAAA;start=112624;subtype=PARTIAL_EXTERNAL;support_ref=3;support_variant=2;type=ALTERNATIVE;
scaffold51_69_with_IES	MILORD	internal_eliminated_sequence	112629	112702	.	.	.	ID=MILORD.69.112629.112702;Name=MILORD.69.112629.112702;bounded_by_ta=TRUE;common_boundary=RIGHT;end=112702;ies_id=IESPGM.PTET51.1.69.108098;ies_left_dist=-5;ies_min_dist=0;ies_right_dist=0;junction_seq=atttataaggtacagTAcaaatactatttatt;read_names=J00121:27:H3GGKBBXX:5:1225:4888:4901,J00121:27:H3GGKBBXX:5:2105:25489:25931;sequence=TAGTAGAAATTTTATTATTATTAGAATTAGATTTCTATTTACAATTAGATTATTTTAAGAGATTAAGAAGACTG;start=112629;subtype=PARTIAL_INTERNAL;support_ref=2;support_variant=2;type=ALTERNATIVE;
scaffold51_69_with_IES	MILORD	internal_eliminated_sequence	112846	112875	.	.	.	ID=MILORD.69.112846.112875;Name=MILORD.69.112846.112875;bounded_by_ta=TRUE;common_boundary=Both;end=112875;ies_id=IESPGM.PTET51.1.69.108241;ies_left_dist=0;ies_min_dist=0;ies_right_dist=0;junction_seq=agaatcctgttttgcTAaatcatcttagtcca;read_names=J00121:27:H3GGKBBXX:5:2210:20862:4760,J00121:27:H3GGKBBXX:5:2210:20557:4971,J00121:27:H3GGKBBXX:5:1116:27681:17667,J00121:27:H3GGKBBXX:5:2226:27965:22168,J00121:27:H3GGKBBXX:5:2219:20841:13623,J00121:27:H3GGKBBXX:5:1111:15382:21641,J00121:27:H3GGKBBXX:5:1225:29011:45924,J00121:27:H3GGKBBXX:5:1109:5507:21377,J00121:27:H3GGKBBXX:5:1113:23175:20340,J00121:27:H3GGKBBXX:5:1223:12479:27021,J00121:27:H3GGKBBXX:5:1107:3123:37712,J00121:27:H3GGKBBXX:5:2102:4290:7486,J00121:27:H3GGKBBXX:5:2219:12347:16981,J00121:27:H3GGKBBXX:5:1103:8603:39787,J00121:27:H3GGKBBXX:5:1226:15686:10809,J00121:27:H3GGKBBXX:5:1221:8572:34741,J00121:27:H3GGKBBXX:5:2208:15625:11618,J00121:27:H3GGKBBXX:5:1209:7162:21360,J00121:27:H3GGKBBXX:5:2217:11058:46434,J00121:27:H3GGKBBXX:5:1123:22150:26265,J00121:27:H3GGKBBXX:5:1201:10419:42864,J00121:27:H3GGKBBXX:5:1207:19207:28305,J00121:27:H3GGKBBXX:5:2212:4290:2000,J00121:27:H3GGKBBXX:5:1102:8836:5376,J00121:27:H3GGKBBXX:5:2101:24982:39365,J00121:27:H3GGKBBXX:5:2210:27580:30046,J00121:27:H3GGKBBXX:5:1213:8136:27162,J00121:27:H3GGKBBXX:5:2111:10622:23909,J00121:27:H3GGKBBXX:5:2103:27011:44605,J00121:27:H3GGKBBXX:5:1101:26859:7134,J00121:27:H3GGKBBXX:5:2218:21481:44306,J00121:27:H3GGKBBXX:5:2215:13900:43937,J00121:27:H3GGKBBXX:5:2223:8907:35989,J00121:27:H3GGKBBXX:5:1107:30827:29131,J00121:27:H3GGKBBXX:5:2106:15838:36042,J00121:27:H3GGKBBXX:5:2219:13413:39998,J00121:27:H3GGKBBXX:5:2212:25601:28340,J00121:27:H3GGKBBXX:5:1119:20577:32683,J00121:27:H3GGKBBXX:5:2217:18781:40227,J00121:27:H3GGKBBXX:5:2224:13687:19584,J00121:27:H3GGKBBXX:5:1105:21572:20902,J00121:27:H3GGKBBXX:5:2211:22658:6255,J00121:27:H3GGKBBXX:5:1221:29143:15451,J00121:27:H3GGKBBXX:5:1221:6766:3512,J00121:27:H3GGKBBXX:5:1116:11779:10018,J00121:27:H3GGKBBXX:5:1209:28361:19654,J00121:27:H3GGKBBXX:5:1109:21602:23100,J00121:27:H3GGKBBXX:5:2207:10703:43603,J00121:27:H3GGKBBXX:5:2105:27184:3934,J00121:27:H3GGKBBXX:5:1224:14001:31839,J00121:27:H3GGKBBXX:5:1115:12601:8559;sequence=TATAGAAAAAACAGTAGAAAGACTTATCTA;start=112846;subtype=IES;support_ref=6;support_variant=51;type=IES;
scaffold51_69_with_IES	MILORD	internal_eliminated_sequence	113436	113463	.	.	.	ID=MILORD.69.113436.113463;Name=MILORD.69.113436.113463;bounded_by_ta=TRUE;common_boundary=None;end=113463;ies_id=IESPGM.PTET51.1.69.108799;ies_left_dist=-2;ies_min_dist=2;ies_right_dist=-2;junction_seq=caaggatcaaatataTAacgatttaatctccc;read_names=J00121:27:H3GGKBBXX:5:1209:6147:34125,J00121:27:H3GGKBBXX:5:1224:13149:11020,J00121:27:H3GGKBBXX:5:1119:2828:41176,J00121:27:H3GGKBBXX:5:1101:8897:40754,J00121:27:H3GGKBBXX:5:1213:23236:4831,J00121:27:H3GGKBBXX:5:1219:16772:28235,J00121:27:H3GGKBBXX:5:2111:5852:27567,J00121:27:H3GGKBBXX:5:1125:17898:32086,J00121:27:H3GGKBBXX:5:1123:15087:14414,J00121:27:H3GGKBBXX:5:2216:27752:8857,J00121:27:H3GGKBBXX:5:1224:19289:1015,J00121:27:H3GGKBBXX:5:1126:5863:40702,J00121:27:H3GGKBBXX:5:1102:4279:30573,J00121:27:H3GGKBBXX:5:1202:7588:24630,J00121:27:H3GGKBBXX:5:1115:17574:20656,J00121:27:H3GGKBBXX:5:1114:7659:25457,J00121:27:H3GGKBBXX:5:1128:9932:43603,J00121:27:H3GGKBBXX:5:2202:7852:21782,J00121:27:H3GGKBBXX:5:1219:6756:46504,J00121:27:H3GGKBBXX:5:1118:14194:11179,J00121:27:H3GGKBBXX:5:2219:10419:41423,J00121:27:H3GGKBBXX:5:2226:6553:34336,J00121:27:H3GGKBBXX:5:1216:15869:27901,J00121:27:H3GGKBBXX:5:1225:17695:44078,J00121:27:H3GGKBBXX:5:2108:30594:32314,J00121:27:H3GGKBBXX:5:1210:16254:34055,J00121:27:H3GGKBBXX:5:1102:5294:3319,J00121:27:H3GGKBBXX:5:2128:23358:2193,J00121:27:H3GGKBBXX:5:1113:27965:6554,J00121:27:H3GGKBBXX:5:1120:14966:13640,J00121:27:H3GGKBBXX:5:2111:30807:7961,J00121:27:H3GGKBBXX:5:2128:9110:42917,J00121:27:H3GGKBBXX:5:2201:19624:28112,J00121:27:H3GGKBBXX:5:1228:18294:47612,J00121:27:H3GGKBBXX:5:1202:19289:19408,J00121:27:H3GGKBBXX:5:2205:29427:44007,J00121:27:H3GGKBBXX:5:2108:24566:24296,J00121:27:H3GGKBBXX:5:2217:27570:17544,J00121:27:H3GGKBBXX:5:1222:25885:6958,J00121:27:H3GGKBBXX:5:1122:16731:43040,J00121:27:H3GGKBBXX:5:2124:13311:29694,J00121:27:H3GGKBBXX:5:1210:19410:33334,J00121:27:H3GGKBBXX:5:2204:19857:32138,J00121:27:H3GGKBBXX:5:1203:26910:30890,J00121:27:H3GGKBBXX:5:2215:15595:48280,J00121:27:H3GGKBBXX:5:2104:5497:37501,J00121:27:H3GGKBBXX:5:1122:26555:46873,J00121:27:H3GGKBBXX:5:2219:13930:46627;sequence=TATAATCAAAATAACTCTGTTGTATTTA;start=113436;subtype=OVERLAPPING;support_ref=15;support_variant=48;type=ALTERNATIVE;
scaffold51_69_with_IES	MILORD	internal_eliminated_sequence	113436	113461	.	.	.	ID=MILORD.69.113436.113461;Name=MILORD.69.113436.113461;bounded_by_ta=TRUE;common_boundary=RIGHT;end=113461;ies_id=IESPGM.PTET51.1.69.108799;ies_left_dist=-2;ies_min_dist=0;ies_right_dist=0;junction_seq=caaggatcaaatataTAtaacgatttaatctc;read_names=J00121:27:H3GGKBBXX:5:2116:18243:11477,J00121:27:H3GGKBBXX:5:1207:9577:48860,J00121:27:H3GGKBBXX:5:2103:23947:42143;sequence=TATAATCAAAATAACTCTGTTGTATT;start=113436;subtype=PARTIAL_INTERNAL;support_ref=10;support_variant=3;type=ALTERNATIVE;
scaffold51_69_with_IES	MILORD	internal_eliminated_sequence	114529	114556	.	.	.	ID=MILORD.69.114529.114556;Name=MILORD.69.114529.114556;bounded_by_ta=TRUE;common_boundary=Both;end=114556;ies_id=IESPGM.PTET51.1.69.109866;ies_left_dist=0;ies_min_dist=0;ies_right_dist=0;junction_seq=ggtttcgatattcaaTAtcctatttccaggtt;read_names=J00121:27:H3GGKBBXX:5:1208:27559:39014,J00121:27:H3GGKBBXX:5:1223:15859:38222;sequence=TACAATTAAAGTAAACAGCATTCACCTA;start=114529;subtype=IES;support_ref=0;support_variant=2;type=IES;
scaffold51_69_with_IES	MILORD	internal_eliminated_sequence	114529	114574	.	.	.	ID=MILORD.69.114529.114574;Name=MILORD.69.114529.114574;bounded_by_ta=TRUE;common_boundary=LEFT;end=114574;ies_id=IESPGM.PTET51.1.69.109866;ies_left_dist=0;ies_min_dist=0;ies_right_dist=-18;junction_seq=ggtttcgatattcaaTAgttaatttcctattt;read_names=J00121:27:H3GGKBBXX:5:2209:10450:42495;sequence=TACAATTAAAGTAAACAGCATTCACCTATATCCTATTTCCAGGTTA;start=114529;subtype=PARTIAL_EXTERNAL;support_ref=0;support_variant=1;type=ALTERNATIVE;
scaffold51_69_with_IES	MILORD	internal_eliminated_sequence	114729	114803	.	.	.	ID=MILORD.69.114729.114803;Name=MILORD.69.114729.114803;bounded_by_ta=TRUE;common_boundary=None;end=114803;ies_id=IESPGM.PTET51.1.69.110022;ies_left_dist=10;ies_min_dist=10;ies_right_dist=16;junction_seq=ctttgggttattgtgTAattgctataaactgt;read_names=J00121:27:H3GGKBBXX:5:1224:27367:17087,J00121:27:H3GGKBBXX:5:1218:9546:31013;sequence=TAGTATCTGATACAGTCAATCGTGGATGGTCTCAATGATTGTGAATTTTATTAATATTTAAAGACTTCTTCAATT;start=114729;subtype=OVERLAPPING;support_ref=4;support_variant=2;type=ALTERNATIVE;
scaffold51_69_with_IES	MILORD	internal_eliminated_sequence	114739	114819	.	.	.	ID=MILORD.69.114739.114819;Name=MILORD.69.114739.114819;bounded_by_ta=TRUE;common_boundary=Both;end=114819;ies_id=IESPGM.PTET51.1.69.110022;ies_left_dist=0;ies_min_dist=0;ies_right_dist=0;junction_seq=ttgtgtagtatctgaTAtcatttcctctgcct;read_names=J00121:27:H3GGKBBXX:5:1222:16457:42741,J00121:27:H3GGKBBXX:5:2218:5670:9491,J00121:27:H3GGKBBXX:5:2201:4990:28956,J00121:27:H3GGKBBXX:5:2112:30675:30099,J00121:27:H3GGKBBXX:5:1125:8582:11548,J00121:27:H3GGKBBXX:5:2120:32502:47401,J00121:27:H3GGKBBXX:5:2207:7892:23505,J00121:27:H3GGKBBXX:5:1112:19542:33211,J00121:27:H3GGKBBXX:5:2107:3112:37941,J00121:27:H3GGKBBXX:5:1103:26656:11741,J00121:27:H3GGKBBXX:5:2104:8877:14168,J00121:27:H3GGKBBXX:5:1106:17665:19197,J00121:27:H3GGKBBXX:5:2119:13697:18687,J00121:27:H3GGKBBXX:5:2210:29437:28868,J00121:27:H3GGKBBXX:5:2124:16376:22274,J00121:27:H3GGKBBXX:5:2209:20760:47208,J00121:27:H3GGKBBXX:5:2206:1955:27778,J00121:27:H3GGKBBXX:5:2226:4239:42073,J00121:27:H3GGKBBXX:5:1211:13352:34301,J00121:27:H3GGKBBXX:5:1114:27488:30872,J00121:27:H3GGKBBXX:5:1205:23135:11126,J00121:27:H3GGKBBXX:5:1211:29356:11108,J00121:27:H3GGKBBXX:5:2101:5487:22116,J00121:27:H3GGKBBXX:5:2222:23023:27567,J00121:27:H3GGKBBXX:5:2218:27925:47489;sequence=TACAGTCAATCGTGGATGGTCTCAATGATTGTGAATTTTATTAATATTTAAAGACTTCTTCAATTTAATTGCTATAAACTG;start=114739;subtype=IES;support_ref=0;support_variant=25;type=IES;
scaffold51_69_with_IES	MILORD	internal_eliminated_sequence	114739	114812	.	.	.	ID=MILORD.69.114739.114812;Name=MILORD.69.114739.114812;bounded_by_ta=TRUE;common_boundary=LEFT;end=114812;ies_id=IESPGM.PTET51.1.69.110022;ies_left_dist=0;ies_min_dist=0;ies_right_dist=7;junction_seq=ttgtgtagtatctgaTAaactgtatcatttcc;read_names=J00121:27:H3GGKBBXX:5:2113:28331:41721,J00121:27:H3GGKBBXX:5:2223:18477:19584,J00121:27:H3GGKBBXX:5:2214:21836:17421,J00121:27:H3GGKBBXX:5:2205:28067:37466,J00121:27:H3GGKBBXX:5:2215:21318:27356,J00121:27:H3GGKBBXX:5:1127:27935:18458;sequence=TACAGTCAATCGTGGATGGTCTCAATGATTGTGAATTTTATTAATATTTAAAGACTTCTTCAATTTAATTGCTA;start=114739;subtype=PARTIAL_INTERNAL;support_ref=0;support_variant=6;type=ALTERNATIVE;
scaffold51_69_with_IES	MILORD	internal_eliminated_sequence	116294	116399	.	.	.	ID=MILORD.69.116294.116399;Name=MILORD.69.116294.116399;bounded_by_ta=TRUE;common_boundary=Both;end=116399;ies_id=IESPGM.PTET51.1.69.111496;ies_left_dist=0;ies_min_dist=0;ies_right_dist=0;junction_seq=gttgagaagaattcaTActaaaatcaaaaagg;read_names=J00121:27:H3GGKBBXX:5:1114:16143:16735,J00121:27:H3GGKBBXX:5:1121:23632:3512,J00121:27:H3GGKBBXX:5:1105:25124:3037,J00121:27:H3GGKBBXX:5:2224:13159:17087,J00121:27:H3GGKBBXX:5:1221:19187:27145,J00121:27:H3GGKBBXX:5:2101:18771:9051,J00121:27:H3GGKBBXX:5:2210:27570:19724,J00121:27:H3GGKBBXX:5:1215:21115:46276,J00121:27:H3GGKBBXX:5:2116:21805:23100,J00121:27:H3GGKBBXX:5:2208:16001:9491,J00121:27:H3GGKBBXX:5:2208:30858:47471,J00121:27:H3GGKBBXX:5:2113:8806:23856,J00121:27:H3GGKBBXX:5:1222:22698:38574,J00121:27:H3GGKBBXX:5:1109:29427:37290,J00121:27:H3GGKBBXX:5:2220:7547:8664,J00121:27:H3GGKBBXX:5:1205:16072:13623,J00121:27:H3GGKBBXX:5:1225:20131:4971,J00121:27:H3GGKBBXX:5:1121:23338:1631,J00121:27:H3GGKBBXX:5:1112:6431:5358,J00121:27:H3GGKBBXX:5:1216:4533:46381,J00121:27:H3GGKBBXX:5:1108:18243:19882,J00121:27:H3GGKBBXX:5:2104:7293:15363,J00121:27:H3GGKBBXX:5:1115:13880:4655,J00121:27:H3GGKBBXX:5:2215:9881:24525,J00121:27:H3GGKBBXX:5:2227:29214:17825,J00121:27:H3GGKBBXX:5:1218:14661:24261,J00121:27:H3GGKBBXX:5:1127:15788:31910,J00121:27:H3GGKBBXX:5:2213:15331:20885,J00121:27:H3GGKBBXX:5:2213:27154:23892;sequence=TATAGTGTGTTACTTTATAATTTTATTAAAAAATATTGACTCAAATTATTTCATCCATTTTTTCAATTGCATTAAACAATAATAAAAAAATAGTACACTTTTACTA;start=116294;subtype=IES;support_ref=2;support_variant=29;type=IES;
scaffold51_69_with_IES	MILORD	internal_eliminated_sequence	117902	117952	.	.	.	ID=MILORD.69.117902.117952;Name=MILORD.69.117902.117952;bounded_by_ta=TRUE;common_boundary=RIGHT;end=117952;ies_id=IESPGM.PTET51.1.69.113019;ies_left_dist=21;ies_min_dist=0;ies_right_dist=0;junction_seq=gattttgatgatttgTActtttgattagacaa;read_names=J00121:27:H3GGKBBXX:5:1205:17614:25966;sequence=TATAATAATTTACATGGTATGTACAGATATTTCGAGAGTTCTTATCAATCA;start=117902;subtype=PARTIAL_EXTERNAL;support_ref=25;support_variant=1;type=ALTERNATIVE;
scaffold51_69_with_IES	MILORD	internal_eliminated_sequence	117923	117952	.	.	.	ID=MILORD.69.117923.117952;Name=MILORD.69.117923.117952;bounded_by_ta=TRUE;common_boundary=Both;end=117952;ies_id=IESPGM.PTET51.1.69.113019;ies_left_dist=0;ies_min_dist=0;ies_right_dist=0;junction_seq=aatttacatggtatgTActtttgattagacaa;read_names=J00121:27:H3GGKBBXX:5:1223:31669:20885,J00121:27:H3GGKBBXX:5:1114:29559:46205,J00121:27:H3GGKBBXX:5:2221:31446:26793,J00121:27:H3GGKBBXX:5:1210:27245:12374,J00121:27:H3GGKBBXX:5:2118:27133:31628,J00121:27:H3GGKBBXX:5:2104:23561:20410,J00121:27:H3GGKBBXX:5:1108:14712:38240,J00121:27:H3GGKBBXX:5:2107:16701:39822,J00121:27:H3GGKBBXX:5:2201:3325:2650,J00121:27:H3GGKBBXX:5:1207:15118:7152,J00121:27:H3GGKBBXX:5:2106:15189:48843,J00121:27:H3GGKBBXX:5:2222:17259:25386,J00121:27:H3GGKBBXX:5:1206:12053:20691,J00121:27:H3GGKBBXX:5:2223:12104:44904,J00121:27:H3GGKBBXX:5:1120:7669:36763,J00121:27:H3GGKBBXX:5:1115:21268:17983,J00121:27:H3GGKBBXX:5:1119:18091:33158,J00121:27:H3GGKBBXX:5:1225:8258:13799,J00121:27:H3GGKBBXX:5:1205:25418:7802,J00121:27:H3GGKBBXX:5:2124:10693:44394,J00121:27:H3GGKBBXX:5:2121:11738:42864,J00121:27:H3GGKBBXX:5:1214:28503:46451,J00121:27:H3GGKBBXX:5:2220:13748:13042,J00121:27:H3GGKBBXX:5:1101:27732:39277,J00121:27:H3GGKBBXX:5:1217:13748:33369,J00121:27:H3GGKBBXX:5:2116:9110:38029;sequence=TACAGATATTTCGAGAGTTCTTATCAATCA;start=117923;subtype=IES;support_ref=48;support_variant=26;type=IES;
scaffold51_69_with_IES	MILORD	internal_eliminated_sequence	119991	120018	.	.	.	ID=MILORD.69.119991.120018;Name=MILORD.69.119991.120018;bounded_by_ta=TRUE;common_boundary=Both;end=120018;ies_id=IESPGM.PTET51.1.69.115057;ies_left_dist=0;ies_min_dist=0;ies_right_dist=0;junction_seq=aatcatttctctttgTAgattcttcttggttt;read_names=J00121:27:H3GGKBBXX:5:1206:13758:1701,J00121:27:H3GGKBBXX:5:1226:4797:22924,J00121:27:H3GGKBBXX:5:2118:29569:1771,J00121:27:H3GGKBBXX:5:1113:23541:30398,J00121:27:H3GGKBBXX:5:2109:3711:11970,J00121:27:H3GGKBBXX:5:1211:18375:4989,J00121:27:H3GGKBBXX:5:2101:29528:35884,J00121:27:H3GGKBBXX:5:2215:6867:48104,J00121:27:H3GGKBBXX:5:2128:5893:30978,J00121:27:H3GGKBBXX:5:1208:30320:42214,J00121:27:H3GGKBBXX:5:1211:17797:4268,J00121:27:H3GGKBBXX:5:1212:18913:16788,J00121:27:H3GGKBBXX:5:1202:13910:25527,J00121:27:H3GGKBBXX:5:1203:7669:7574,J00121:27:H3GGKBBXX:5:2111:17980:2369,J00121:27:H3GGKBBXX:5:1126:7233:45361,J00121:27:H3GGKBBXX:5:2208:19877:34530,J00121:27:H3GGKBBXX:5:1125:8562:37748,J00121:27:H3GGKBBXX:5:2101:4290:48386,J00121:27:H3GGKBBXX:5:2128:24576:1631,J00121:27:H3GGKBBXX:5:2217:22333:31154,J00121:27:H3GGKBBXX:5:2106:24708:38363,J00121:27:H3GGKBBXX:5:2224:22901:41845;sequence=TATAGTAGGATTCAAAGTATTGTATCTG;start=119991;subtype=IES;support_ref=0;support_variant=23;type=IES;
scaffold51_69_with_IES	MILORD	internal_eliminated_sequence	120685	120770	.	.	.	ID=MILORD.69.120685.120770;Name=MILORD.69.120685.120770;bounded_by_ta=TRUE;common_boundary=Both;end=120770;ies_id=IESPGM.PTET51.1.69.115723;ies_left_dist=0;ies_min_dist=0;ies_right_dist=0;junction_seq=tcatgactccagtggTAtcatcaacttaatct;read_names=J00121:27:H3GGKBBXX:5:2216:22668:44675,J00121:27:H3GGKBBXX:5:2217:2991:34987,J00121:27:H3GGKBBXX:5:1101:26869:38697,J00121:27:H3GGKBBXX:5:1117:8491:8013,J00121:27:H3GGKBBXX:5:1122:16062:13464,J00121:27:H3GGKBBXX:5:1125:24403:1226,J00121:27:H3GGKBBXX:5:1112:2280:48456,J00121:27:H3GGKBBXX:5:2216:20111:13482,J00121:27:H3GGKBBXX:5:1115:3244:35602,J00121:27:H3GGKBBXX:5:1213:11383:48931,J00121:27:H3GGKBBXX:5:2207:6299:39875,J00121:27:H3GGKBBXX:5:1222:6685:48948,J00121:27:H3GGKBBXX:5:1114:27407:8435,J00121:27:H3GGKBBXX:5:1121:26403:36376,J00121:27:H3GGKBBXX:5:1104:24809:48808,J00121:27:H3GGKBBXX:5:2121:28828:8998,J00121:27:H3GGKBBXX:5:2209:9283:8365,J00121:27:H3GGKBBXX:5:1110:7770:35813,J00121:27:H3GGKBBXX:5:2205:18477:17016,J00121:27:H3GGKBBXX:5:1107:19837:1648,J00121:27:H3GGKBBXX:5:1120:14976:30995,J00121:27:H3GGKBBXX:5:1107:27651:46873,J00121:27:H3GGKBBXX:5:2116:27133:35954,J00121:27:H3GGKBBXX:5:2125:20456:40455,J00121:27:H3GGKBBXX:5:2102:9110:32648,J00121:27:H3GGKBBXX:5:1117:27925:26599,J00121:27:H3GGKBBXX:5:2111:23886:21254,J00121:27:H3GGKBBXX:5:1115:1062:28692,J00121:27:H3GGKBBXX:5:1120:20740:28780,J00121:27:H3GGKBBXX:5:2216:8075:22274,J00121:27:H3GGKBBXX:5:1223:21552:24876,J00121:27:H3GGKBBXX:5:2205:16681:12462,J00121:27:H3GGKBBXX:5:1125:3102:2158,J00121:27:H3GGKBBXX:5:2111:26403:41194,J00121:27:H3GGKBBXX:5:2208:5934:17438,J00121:27:H3GGKBBXX:5:2211:4320:17632,J00121:27:H3GGKBBXX:5:2205:23257:7785,J00121:27:H3GGKBBXX:5:1215:21602:10405,J00121:27:H3GGKBBXX:5:1109:29620:15680,J00121:27:H3GGKBBXX:5:1211:17086:46575,J00121:27:H3GGKBBXX:5:2204:23876:34213,J00121:27:H3GGKBBXX:5:2112:3559:28551,J00121:27:H3GGKBBXX:5:2108:15615:1402,J00121:27:H3GGKBBXX:5:1114:17097:21236,J00121:27:H3GGKBBXX:5:1120:23906:40280,J00121:27:H3GGKBBXX:5:1219:11617:23452,J00121:27:H3GGKBBXX:5:1105:27306:10299,J00121:27:H3GGKBBXX:5:1101:15453:46311,J00121:27:H3GGKBBXX:5:2224:7801:42442,J00121:27:H3GGKBBXX:5:2203:7283:21043,J00121:27:H3GGKBBXX:5:2222:3376:1191,J00121:27:H3GGKBBXX:5:1124:16691:2563,J00121:27:H3GGKBBXX:5:1127:16711:1648,J00121:27:H3GGKBBXX:5:1212:4817:29571,J00121:27:H3GGKBBXX:5:2223:12368:30591,J00121:27:H3GGKBBXX:5:1110:24322:14906,J00121:27:H3GGKBBXX:5:2203:23805:33844,J00121:27:H3GGKBBXX:5:1103:15524:24736,J00121:27:H3GGKBBXX:5:1222:13078:32947,J00121:27:H3GGKBBXX:5:1227:25378:11073,J00121:27:H3GGKBBXX:5:1220:22130:39664,J00121:27:H3GGKBBXX:5:2227:27488:48737,J00121:27:H3GGKBBXX:5:1105:9069:19496,J00121:27:H3GGKBBXX:5:1114:10977:18616,J00121:27:H3GGKBBXX:5:1101:7212:33264,J00121:27:H3GGKBBXX:5:2212:9191:44675,J00121:27:H3GGKBBXX:5:2122:30645:34969,J00121:27:H3GGKBBXX:5:2216:15737:21483;sequence=TACAAATGAATTTCCACATTTCCCTTGATTTTTCAATAGAACTTATATATTTGTAAATAGAAATTTAATGATTCCCGATTCAATTG;start=120685;subtype=IES;support_ref=0;support_variant=68;type=IES;
scaffold51_69_with_IES	MILORD	internal_eliminated_sequence	121979	122056	.	.	.	ID=MILORD.69.121979.122056;Name=MILORD.69.121979.122056;bounded_by_ta=TRUE;common_boundary=RIGHT;end=122056;ies_id=IESPGM.PTET51.1.69.116950;ies_left_dist=19;ies_min_dist=0;ies_right_dist=0;junction_seq=agagttccattagcaTActccaaacatgttct;read_names=J00121:27:H3GGKBBXX:5:2202:17279:5200;sequence=TATATCTAAGTAACTTAAGTACACTCTGAATTAGTGAAATTAGATTAAGATATAAGAGTAATTTAGTGAAAACATGTA;start=121979;subtype=PARTIAL_EXTERNAL;support_ref=37;support_variant=1;type=ALTERNATIVE;
scaffold51_69_with_IES	MILORD	internal_eliminated_sequence	121998	122056	.	.	.	ID=MILORD.69.121998.122056;Name=MILORD.69.121998.122056;bounded_by_ta=TRUE;common_boundary=Both;end=122056;ies_id=IESPGM.PTET51.1.69.116950;ies_left_dist=0;ies_min_dist=0;ies_right_dist=0;junction_seq=tctaagtaacttaagTActccaaacatgttct;read_names=J00121:27:H3GGKBBXX:5:1119:15473:28200,J00121:27:H3GGKBBXX:5:1103:11870:15557,J00121:27:H3GGKBBXX:5:2208:29498:4145,J00121:27:H3GGKBBXX:5:1114:19755:2316,J00121:27:H3GGKBBXX:5:1114:21278:32033,J00121:27:H3GGKBBXX:5:1121:8968:23364,J00121:27:H3GGKBBXX:5:2105:4076:15522,J00121:27:H3GGKBBXX:5:2206:2331:28182,J00121:27:H3GGKBBXX:5:2210:7912:37079,J00121:27:H3GGKBBXX:5:2227:16944:45027,J00121:27:H3GGKBBXX:5:1203:18010:48983,J00121:27:H3GGKBBXX:5:1222:14752:37220,J00121:27:H3GGKBBXX:5:1215:27925:29272,J00121:27:H3GGKBBXX:5:2202:21186:25685,J00121:27:H3GGKBBXX:5:2227:16894:45045,J00121:27:H3GGKBBXX:5:2111:23764:33000,J00121:27:H3GGKBBXX:5:2228:11698:1261,J00121:27:H3GGKBBXX:5:1210:29214:17755,J00121:27:H3GGKBBXX:5:2119:3102:28780,J00121:27:H3GGKBBXX:5:1221:10581:45854,J00121:27:H3GGKBBXX:5:1115:19796:7838,J00121:27:H3GGKBBXX:5:1127:7314:29395,J00121:27:H3GGKBBXX:5:2110:29569:31171,J00121:27:H3GGKBBXX:5:1101:8075:28885,J00121:27:H3GGKBBXX:5:1109:23531:11425,J00121:27:H3GGKBBXX:5:1119:26920:16278,J00121:27:H3GGKBBXX:5:2113:21217:19126,J00121:27:H3GGKBBXX:5:1117:27894:28164,J00121:27:H3GGKBBXX:5:2224:10155:1965,J00121:27:H3GGKBBXX:5:2201:30645:44113;sequence=TACACTCTGAATTAGTGAAATTAGATTAAGATATAAGAGTAATTTAGTGAAAACATGTA;start=121998;subtype=IES;support_ref=60;support_variant=30;type=IES;
scaffold51_69_with_IES	MILORD	internal_eliminated_sequence	121998	122313	.	.	.	ID=MILORD.69.121998.122313;Name=MILORD.69.121998.122313;bounded_by_ta=TRUE;common_boundary=LEFT;end=122313;ies_id=IESPGM.PTET51.1.69.116950;ies_left_dist=0;ies_min_dist=0;ies_right_dist=-257;junction_seq=tctaagtaacttaagTAtgttccagcggtgtc;read_names=J00121:27:H3GGKBBXX:5:2117:22019:26916;sequence=TACACTCTGAATTAGTGAAATTAGATTAAGATATAAGAGTAATTTAGTGAAAACATGTATACTCCAAACATGTTCTAAAATTTCAGGAGATTCAACATCTTTTAGATTGTGTATTACTATAATCTCTCGAAATGTCTTATTTGGACTTTGCTATAGATTCCGACTTAGTCTGTCGAGATATCTTTGATCAAGACTTGTGAAATCGTTGACTACGCATAAAAAGTAATCTGCTAAATCAAATACCAAATCAGATATGAATGTTTCTGTGGCTTCCTTGTCTACAATGGATAATTCATTCTCGATTTTGACAGGACTG;start=121998;subtype=PARTIAL_EXTERNAL;support_ref=30;support_variant=1;type=ALTERNATIVE;
scaffold51_69_with_IES	MILORD	internal_eliminated_sequence	123704	123730	.	.	.	ID=MILORD.69.123704.123730;Name=MILORD.69.123704.123730;bounded_by_ta=TRUE;common_boundary=Both;end=123730;ies_id=IESPGM.PTET51.1.69.118597;ies_left_dist=0;ies_min_dist=0;ies_right_dist=0;junction_seq=ccgtatgtttctcaaTActactttgtcctcaa;read_names=J00121:27:H3GGKBBXX:5:1201:28493:40842,J00121:27:H3GGKBBXX:5:2202:20872:5939,J00121:27:H3GGKBBXX:5:1224:23663:9649,J00121:27:H3GGKBBXX:5:2119:11535:41176,J00121:27:H3GGKBBXX:5:2119:11373:41141,J00121:27:H3GGKBBXX:5:2206:23551:10721,J00121:27:H3GGKBBXX:5:2215:21836:1666,J00121:27:H3GGKBBXX:5:1128:10866:44236,J00121:27:H3GGKBBXX:5:1118:7527:17597,J00121:27:H3GGKBBXX:5:2124:20273:24419,J00121:27:H3GGKBBXX:5:1106:25946:32595,J00121:27:H3GGKBBXX:5:1105:4411:13851,J00121:27:H3GGKBBXX:5:1203:26332:8119,J00121:27:H3GGKBBXX:5:1118:17716:23962,J00121:27:H3GGKBBXX:5:1111:25926:5728,J00121:27:H3GGKBBXX:5:2111:16508:24648,J00121:27:H3GGKBBXX:5:2221:12936:38890,J00121:27:H3GGKBBXX:5:2202:25986:14977,J00121:27:H3GGKBBXX:5:1107:1306:36851;sequence=TATCATTAAAACCAGTCACAGTGACTA;start=123704;subtype=IES;support_ref=4;support_variant=19;type=IES;
scaffold51_69_with_IES	MILORD	internal_eliminated_sequence	123790	123827	.	.	.	ID=MILORD.69.123790.123827;Name=MILORD.69.123790.123827;bounded_by_ta=TRUE;common_boundary=RIGHT;end=123827;ies_id=IESPGM.PTET51.1.69.118667;ies_left_dist=11;ies_min_dist=0;ies_right_dist=0;junction_seq=tctttttcactgcatTAcaaactaacatcctt;read_names=J00121:27:H3GGKBBXX:5:1205:16183:36464,J00121:27:H3GGKBBXX:5:1215:25875:45555;sequence=TATAAGCTATCTATAGTAGAATACCTATTCTCCCATCA;start=123790;subtype=PARTIAL_EXTERNAL;support_ref=1;support_variant=2;type=ALTERNATIVE;
scaffold51_69_with_IES	MILORD	internal_eliminated_sequence	123801	123827	.	.	.	ID=MILORD.69.123801.123827;Name=MILORD.69.123801.123827;bounded_by_ta=TRUE;common_boundary=Both;end=123827;ies_id=IESPGM.PTET51.1.69.118667;ies_left_dist=0;ies_min_dist=0;ies_right_dist=0;junction_seq=gcattataagctatcTAcaaactaacatcctt;read_names=J00121:27:H3GGKBBXX:5:2207:31111:41827,J00121:27:H3GGKBBXX:5:1121:17259:43251,J00121:27:H3GGKBBXX:5:1205:7943:7591,J00121:27:H3GGKBBXX:5:1127:3366:8664,J00121:27:H3GGKBBXX:5:2210:10155:18001,J00121:27:H3GGKBBXX:5:2205:25641:32490,J00121:27:H3GGKBBXX:5:2115:26149:47049,J00121:27:H3GGKBBXX:5:1224:5528:21694,J00121:27:H3GGKBBXX:5:1208:6299:24085,J00121:27:H3GGKBBXX:5:1208:30543:18405,J00121:27:H3GGKBBXX:5:1215:7131:48034,J00121:27:H3GGKBBXX:5:2105:29285:16295,J00121:27:H3GGKBBXX:5:1208:14681:15188,J00121:27:H3GGKBBXX:5:2124:2980:27127,J00121:27:H3GGKBBXX:5:1109:21197:35022,J00121:27:H3GGKBBXX:5:2114:26403:9578,J00121:27:H3GGKBBXX:5:2126:18091:29641,J00121:27:H3GGKBBXX:5:2115:28696:35004,J00121:27:H3GGKBBXX:5:2126:5710:36253;sequence=TATAGTAGAATACCTATTCTCCCATCA;start=123801;subtype=IES;support_ref=3;support_variant=19;type=IES;
scaffold51_69_with_IES	MILORD	internal_eliminated_sequence	124092	124157	.	.	.	ID=MILORD.69.124092.124157;Name=MILORD.69.124092.124157;bounded_by_ta=TRUE;common_boundary=Both;end=124157;ies_id=IESPGM.PTET51.1.69.118931;ies_left_dist=0;ies_min_dist=0;ies_right_dist=0;junction_seq=aaaatcctcaggagtTAtccatccagttcctt;read_names=J00121:27:H3GGKBBXX:5:1216:25022:31206,J00121:27:H3GGKBBXX:5:1128:5629:39840,J00121:27:H3GGKBBXX:5:1119:24698:28463,J00121:27:H3GGKBBXX:5:1223:2980:30257,J00121:27:H3GGKBBXX:5:2217:27651:41458,J00121:27:H3GGKBBXX:5:2205:18274:38715,J00121:27:H3GGKBBXX:5:2227:19390:7591,J00121:27:H3GGKBBXX:5:2123:20760:16542,J00121:27:H3GGKBBXX:5:1204:19076:6800,J00121:27:H3GGKBBXX:5:1123:15625:43339,J00121:27:H3GGKBBXX:5:2217:12763:42284;sequence=TATACTTGACTCGTTTTTGTGATTCGATTTATTATGTCCAAATTAGATAACAATCCAAAATAACTG;start=124092;subtype=IES;support_ref=16;support_variant=11;type=IES;
scaffold51_69_with_IES	MILORD	internal_eliminated_sequence	125574	125601	.	.	.	ID=MILORD.69.125574.125601;Name=MILORD.69.125574.125601;bounded_by_ta=TRUE;common_boundary=Both;end=125601;ies_id=IESPGM.PTET51.1.69.120347;ies_left_dist=0;ies_min_dist=0;ies_right_dist=0;junction_seq=aaatccaaatgcagaTAccagtcacgaatatc;read_names=J00121:27:H3GGKBBXX:5:2111:13027:9367,J00121:27:H3GGKBBXX:5:1116:7537:17896,J00121:27:H3GGKBBXX:5:2227:22414:38539,J00121:27:H3GGKBBXX:5:2212:16944:25896,J00121:27:H3GGKBBXX:5:1103:17868:9280,J00121:27:H3GGKBBXX:5:1106:8471:6607,J00121:27:H3GGKBBXX:5:2217:22993:5042,J00121:27:H3GGKBBXX:5:2103:12073:33844,J00121:27:H3GGKBBXX:5:1223:14367:7785,J00121:27:H3GGKBBXX:5:2203:7283:26424,J00121:27:H3GGKBBXX:5:2218:13616:4092,J00121:27:H3GGKBBXX:5:1110:9140:47858,J00121:27:H3GGKBBXX:5:2203:10044:41510,J00121:27:H3GGKBBXX:5:2102:15432:3090,J00121:27:H3GGKBBXX:5:2226:15950:4690,J00121:27:H3GGKBBXX:5:1219:28067:9156,J00121:27:H3GGKBBXX:5:2120:25144:18089,J00121:27:H3GGKBBXX:5:2115:18375:47014,J00121:27:H3GGKBBXX:5:1222:6096:42935,J00121:27:H3GGKBBXX:5:2222:16315:36446,J00121:27:H3GGKBBXX:5:1225:21653:19847,J00121:27:H3GGKBBXX:5:2223:11373:28235,J00121:27:H3GGKBBXX:5:2226:14874:36868,J00121:27:H3GGKBBXX:5:1117:30442:17421,J00121:27:H3GGKBBXX:5:2209:22871:42741,J00121:27:H3GGKBBXX:5:1119:29437:5411,J00121:27:H3GGKBBXX:5:1126:7324:25052,J00121:27:H3GGKBBXX:5:1121:8176:47208,J00121:27:H3GGKBBXX:5:1123:19096:17561,J00121:27:H3GGKBBXX:5:1112:10145:22344,J00121:27:H3GGKBBXX:5:1227:17848:17263,J00121:27:H3GGKBBXX:5:1106:20080:17051,J00121:27:H3GGKBBXX:5:2227:5152:18546,J00121:27:H3GGKBBXX:5:1220:17005:34231,J00121:27:H3GGKBBXX:5:2109:19593:24120,J00121:27:H3GGKBBXX:5:2218:22769:47278,J00121:27:H3GGKBBXX:5:2108:16417:26846,J00121:27:H3GGKBBXX:5:1218:15290:35620,J00121:27:H3GGKBBXX:5:1105:8298:26494,J00121:27:H3GGKBBXX:5:2206:22343:33985,J00121:27:H3GGKBBXX:5:1118:28178:33686,J00121:27:H3GGKBBXX:5:1221:13230:1982,J00121:27:H3GGKBBXX:5:1214:23500:4409,J00121:27:H3GGKBBXX:5:2210:17178:22291,J00121:27:H3GGKBBXX:5:2103:23764:20515,J00121:27:H3GGKBBXX:5:2227:24261:47612,J00121:27:H3GGKBBXX:5:1209:20557:10915;sequence=TACAATAGTTTATCGTTTACATTTGCTA;start=125574;subtype=IES;support_ref=6;support_variant=47;type=IES;
scaffold51_69_with_IES	MILORD	internal_eliminated_sequence	126683	126711	.	.	.	ID=MILORD.69.126683.126711;Name=MILORD.69.126683.126711;bounded_by_ta=TRUE;common_boundary=RIGHT;end=126711;ies_id=IESPGM.PTET51.1.69.121431;ies_left_dist=3;ies_min_dist=0;ies_right_dist=0;junction_seq=atgaaactgtatttcTActatcaaaatttgct;read_names=J00121:27:H3GGKBBXX:5:1113:21450:8137,J00121:27:H3GGKBBXX:5:2108:19624:20551,J00121:27:H3GGKBBXX:5:2119:12337:18933,J00121:27:H3GGKBBXX:5:1225:9810:39418,J00121:27:H3GGKBBXX:5:1107:4553:23206,J00121:27:H3GGKBBXX:5:1104:28016:43884;sequence=TAATACAATTGGAATCTAATTTTATACTG;start=126683;subtype=PARTIAL_EXTERNAL;support_ref=6;support_variant=6;type=ALTERNATIVE;
scaffold51_69_with_IES	MILORD	internal_eliminated_sequence	126686	126711	.	.	.	ID=MILORD.69.126686.126711;Name=MILORD.69.126686.126711;bounded_by_ta=TRUE;common_boundary=Both;end=126711;ies_id=IESPGM.PTET51.1.69.121431;ies_left_dist=0;ies_min_dist=0;ies_right_dist=0;junction_seq=aaactgtatttctaaTActatcaaaatttgct;read_names=J00121:27:H3GGKBBXX:5:1212:17929:36851,J00121:27:H3GGKBBXX:5:1119:6898:22837,J00121:27:H3GGKBBXX:5:2203:27052:37677,J00121:27:H3GGKBBXX:5:2202:15930:39084,J00121:27:H3GGKBBXX:5:2101:5629:45502,J00121:27:H3GGKBBXX:5:1205:8988:28709,J00121:27:H3GGKBBXX:5:2220:29954:34301,J00121:27:H3GGKBBXX:5:2101:3701:26019,J00121:27:H3GGKBBXX:5:2203:18680:30239,J00121:27:H3GGKBBXX:5:1124:12063:19337,J00121:27:H3GGKBBXX:5:2223:16873:46135,J00121:27:H3GGKBBXX:5:2120:22242:45062,J00121:27:H3GGKBBXX:5:1125:9343:30802,J00121:27:H3GGKBBXX:5:2123:24444:33545,J00121:27:H3GGKBBXX:5:1221:22536:7451,J00121:27:H3GGKBBXX:5:2201:6634:20973,J00121:27:H3GGKBBXX:5:2116:24241:25316,J00121:27:H3GGKBBXX:5:2111:26007:7978,J00121:27:H3GGKBBXX:5:1213:9536:37326,J00121:27:H3GGKBBXX:5:2214:23632:5306,J00121:27:H3GGKBBXX:5:1208:6299:16489,J00121:27:H3GGKBBXX:5:1121:29061:26072,J00121:27:H3GGKBBXX:5:2111:6005:32437,J00121:27:H3GGKBBXX:5:1209:8095:6167,J00121:27:H3GGKBBXX:5:1111:21663:33791,J00121:27:H3GGKBBXX:5:1113:13220:28200,J00121:27:H3GGKBBXX:5:2115:8176:47665,J00121:27:H3GGKBBXX:5:1107:26595:18529,J00121:27:H3GGKBBXX:5:1225:20202:23241,J00121:27:H3GGKBBXX:5:2217:12357:28991,J00121:27:H3GGKBBXX:5:1114:7283:7504,J00121:27:H3GGKBBXX:5:1222:11424:4831,J00121:27:H3GGKBBXX:5:1114:24028:22977,J00121:27:H3GGKBBXX:5:1201:9912:3969,J00121:27:H3GGKBBXX:5:2207:21978:37431,J00121:27:H3GGKBBXX:5:2220:18162:30187,J00121:27:H3GGKBBXX:5:1116:18071:45748,J00121:27:H3GGKBBXX:5:1116:18040:45625,J00121:27:H3GGKBBXX:5:1102:20019:33158,J00121:27:H3GGKBBXX:5:1213:15727:18511,J00121:27:H3GGKBBXX:5:1212:23013:39717,J00121:27:H3GGKBBXX:5:2119:30381:22766,J00121:27:H3GGKBBXX:5:2109:12276:31453,J00121:27:H3GGKBBXX:5:1122:28097:30345,J00121:27:H3GGKBBXX:5:1213:15666:18511,J00121:27:H3GGKBBXX:5:1207:28503:36183,J00121:27:H3GGKBBXX:5:2205:25022:11548,J00121:27:H3GGKBBXX:5:1215:19512:28938,J00121:27:H3GGKBBXX:5:1208:28584:32420,J00121:27:H3GGKBBXX:5:2224:16031:40702,J00121:27:H3GGKBBXX:5:1224:15392:36323,J00121:27:H3GGKBBXX:5:1214:13362:4848,J00121:27:H3GGKBBXX:5:2113:29143:48122,J00121:27:H3GGKBBXX:5:1112:26656:12023,J00121:27:H3GGKBBXX:5:1120:17472:37959,J00121:27:H3GGKBBXX:5:1205:18385:25298,J00121:27:H3GGKBBXX:5:2228:9151:12779,J00121:27:H3GGKBBXX:5:1127:7090:46873,J00121:27:H3GGKBBXX:5:1212:22719:13746,J00121:27:H3GGKBBXX:5:2114:16437:27549,J00121:27:H3GGKBBXX:5:1220:17239:28340;sequence=TACAATTGGAATCTAATTTTATACTG;start=126686;subtype=IES;support_ref=6;support_variant=61;type=IES;
scaffold51_69_with_IES	MILORD	internal_eliminated_sequence	128600	128604	.	.	.	ID=MILORD.69.128600.128604;Name=MILORD.69.128600.128604;bounded_by_ta=TRUE;common_boundary=None;end=128604;ies_id=IESPGM.PTET51.1.69.123469;ies_left_dist=150;ies_min_dist=150;ies_right_dist=215;junction_seq=aaaattattaaaacaTAataatatatttatt;read_names=J00121:27:H3GGKBBXX:5:1203:8785:42987;sequence=TAATA;start=128600;subtype=MAC;support_ref=72;support_variant=1;type=CRYPTIC;
scaffold51_69_with_IES	MILORD	internal_eliminated_sequence	128747	128819	.	.	.	ID=MILORD.69.128747.128819;Name=MILORD.69.128747.128819;bounded_by_ta=TRUE;common_boundary=RIGHT;end=128819;ies_id=IESPGM.PTET51.1.69.123469;ies_left_dist=3;ies_min_dist=0;ies_right_dist=0;junction_seq=ttgactaattcctttTAcatataaactttttt;read_names=J00121:27:H3GGKBBXX:5:1206:2656:17526;sequence=TATTATCATTAATTCAAATTTTATTCTCATTATCAATTTTTAATCAATATTAAATTGTCCGATGAATAGACAA;start=128747;subtype=PARTIAL_EXTERNAL;support_ref=0;support_variant=1;type=ALTERNATIVE;
scaffold51_69_with_IES	MILORD	internal_eliminated_sequence	128750	128819	.	.	.	ID=MILORD.69.128750.128819;Name=MILORD.69.128750.128819;bounded_by_ta=TRUE;common_boundary=Both;end=128819;ies_id=IESPGM.PTET51.1.69.123469;ies_left_dist=0;ies_min_dist=0;ies_right_dist=0;junction_seq=actaattccttttatTAcatataaactttttt;read_names=J00121:27:H3GGKBBXX:5:2209:17391:35004,J00121:27:H3GGKBBXX:5:2111:24698:12954,J00121:27:H3GGKBBXX:5:2111:22546:8312,J00121:27:H3GGKBBXX:5:2109:8339:3178,J00121:27:H3GGKBBXX:5:2103:23541:45027,J00121:27:H3GGKBBXX:5:2226:15463:8383,J00121:27:H3GGKBBXX:5:2113:22790:30468,J00121:27:H3GGKBBXX:5:1112:30919:23276,J00121:27:H3GGKBBXX:5:1213:30807:4936,J00121:27:H3GGKBBXX:5:1214:17858:25439,J00121:27:H3GGKBBXX:5:2110:24576:2088,J00121:27:H3GGKBBXX:5:2207:26646:47243,J00121:27:H3GGKBBXX:5:2212:10855:47489,J00121:27:H3GGKBBXX:5:1222:27326:33862,J00121:27:H3GGKBBXX:5:1220:5152:34442,J00121:27:H3GGKBBXX:5:2221:20699:12462,J00121:27:H3GGKBBXX:5:1128:23297:38345,J00121:27:H3GGKBBXX:5:2227:16122:10546,J00121:27:H3GGKBBXX:5:1221:4493:11671,J00121:27:H3GGKBBXX:5:1102:10196:5130,J00121:27:H3GGKBBXX:5:1101:8491:25421,J00121:27:H3GGKBBXX:5:1126:27133:34547,J00121:27:H3GGKBBXX:5:1124:6847:35901,J00121:27:H3GGKBBXX:5:2228:14742:28340,J00121:27:H3GGKBBXX:5:1108:6025:27690,J00121:27:H3GGKBBXX:5:1212:7243:4092,J00121:27:H3GGKBBXX:5:2210:22435:19935,J00121:27:H3GGKBBXX:5:1106:13220:35655,J00121:27:H3GGKBBXX:5:2103:19350:6607,J00121:27:H3GGKBBXX:5:2203:16153:40561,J00121:27:H3GGKBBXX:5:1126:19410:12339,J00121:27:H3GGKBBXX:5:1207:5284:6114,J00121:27:H3GGKBBXX:5:1109:7172:8330,J00121:27:H3GGKBBXX:5:1104:16518:26775,J00121:27:H3GGKBBXX:5:1225:15909:40280,J00121:27:H3GGKBBXX:5:1127:20446:21729,J00121:27:H3GGKBBXX:5:1111:15473:44974,J00121:27:H3GGKBBXX:5:1106:24353:35215,J00121:27:H3GGKBBXX:5:2113:14692:6062,J00121:27:H3GGKBBXX:5:1109:25347:28498;sequence=TATCATTAATTCAAATTTTATTCTCATTATCAATTTTTAATCAATATTAAATTGTCCGATGAATAGACAA;start=128750;subtype=IES;support_ref=0;support_variant=40;type=IES;
scaffold51_69_with_IES	MILORD	internal_eliminated_sequence	129292	129386	.	.	.	ID=MILORD.69.129292.129386;Name=MILORD.69.129292.129386;bounded_by_ta=TRUE;common_boundary=RIGHT;end=129386;ies_id=IESPGM.PTET51.1.69.123952;ies_left_dist=11;ies_min_dist=0;ies_right_dist=0;junction_seq=tattttcatacatccTAcatcaacagaaatcc;read_names=J00121:27:H3GGKBBXX:5:2213:18680:13886;sequence=TAACTATATGATATTATTAAATTATATAATGAATATTTTTTTATTCATACTGTTTAAAAGCAATGTGAAATCTTAATTTTAATTTAAACCCATTA;start=129292;subtype=PARTIAL_EXTERNAL;support_ref=9;support_variant=1;type=ALTERNATIVE;
scaffold51_69_with_IES	MILORD	internal_eliminated_sequence	129296	129384	.	.	.	ID=MILORD.69.129296.129384;Name=MILORD.69.129296.129384;bounded_by_ta=TRUE;common_boundary=None;end=129384;ies_id=IESPGM.PTET51.1.69.123952;ies_left_dist=7;ies_min_dist=2;ies_right_dist=2;junction_seq=ttcatacatcctaacTAtacatcaacagaaat;read_names=J00121:27:H3GGKBBXX:5:2111:9120:5130,J00121:27:H3GGKBBXX:5:1119:15422:9297;sequence=TATATGATATTATTAAATTATATAATGAATATTTTTTTATTCATACTGTTTAAAAGCAATGTGAAATCTTAATTTTAATTTAAACCCAT;start=129296;subtype=OVERLAPPING;support_ref=8;support_variant=2;type=ALTERNATIVE;
scaffold51_69_with_IES	MILORD	internal_eliminated_sequence	129303	129386	.	.	.	ID=MILORD.69.129303.129386;Name=MILORD.69.129303.129386;bounded_by_ta=TRUE;common_boundary=Both;end=129386;ies_id=IESPGM.PTET51.1.69.123952;ies_left_dist=0;ies_min_dist=0;ies_right_dist=0;junction_seq=atcctaactatatgaTAcatcaacagaaatcc;read_names=J00121:27:H3GGKBBXX:5:1113:19278:47524,J00121:27:H3GGKBBXX:5:1122:27194:18441,J00121:27:H3GGKBBXX:5:2226:2199:19724,J00121:27:H3GGKBBXX:5:2125:14458:36112,J00121:27:H3GGKBBXX:5:2228:25043:40596,J00121:27:H3GGKBBXX:5:2116:20811:39910,J00121:27:H3GGKBBXX:5:1113:10673:26283,J00121:27:H3GGKBBXX:5:1105:14884:19267,J00121:27:H3GGKBBXX:5:1121:7710:14818,J00121:27:H3GGKBBXX:5:1102:20375:30925,J00121:27:H3GGKBBXX:5:1116:7395:16383,J00121:27:H3GGKBBXX:5:2209:28828:19548,J00121:27:H3GGKBBXX:5:1211:8156:20480,J00121:27:H3GGKBBXX:5:2222:14316:8857,J00121:27:H3GGKBBXX:5:2210:22455:29993,J00121:27:H3GGKBBXX:5:1128:25327:19988,J00121:27:H3GGKBBXX:5:1115:27570:17227,J00121:27:H3GGKBBXX:5:2216:26058:14221,J00121:27:H3GGKBBXX:5:1227:10450:25720,J00121:27:H3GGKBBXX:5:1125:8846:37783,J00121:27:H3GGKBBXX:5:1104:20446:25808,J00121:27:H3GGKBBXX:5:2101:26443:34688,J00121:27:H3GGKBBXX:5:2225:17452:26248,J00121:27:H3GGKBBXX:5:2207:25449:13095,J00121:27:H3GGKBBXX:5:1103:12246:1789,J00121:27:H3GGKBBXX:5:2218:17584:25527,J00121:27:H3GGKBBXX:5:2216:14042:21606,J00121:27:H3GGKBBXX:5:1203:16762:9578,J00121:27:H3GGKBBXX:5:1115:8440:12075,J00121:27:H3GGKBBXX:5:1108:12916:26582,J00121:27:H3GGKBBXX:5:1205:21602:11108,J00121:27:H3GGKBBXX:5:2215:5984:43234,J00121:27:H3GGKBBXX:5:2223:13646:11987,J00121:27:H3GGKBBXX:5:1213:13809:23909,J00121:27:H3GGKBBXX:5:2110:30401:16788,J00121:27:H3GGKBBXX:5:1125:21044:4866,J00121:27:H3GGKBBXX:5:1203:7953:33070,J00121:27:H3GGKBBXX:5:2222:20040:47823,J00121:27:H3GGKBBXX:5:1119:23663:5464,J00121:27:H3GGKBBXX:5:2109:15473:46170,J00121:27:H3GGKBBXX:5:2111:19157:23505;sequence=TATTATTAAATTATATAATGAATATTTTTTTATTCATACTGTTTAAAAGCAATGTGAAATCTTAATTTTAATTTAAACCCATTA;start=129303;subtype=IES;support_ref=0;support_variant=41;type=IES;
scaffold51_69_with_IES	MILORD	internal_eliminated_sequence	129303	129375	.	.	.	ID=MILORD.69.129303.129375;Name=MILORD.69.129303.129375;bounded_by_ta=TRUE;common_boundary=LEFT;end=129375;ies_id=IESPGM.PTET51.1.69.123952;ies_left_dist=0;ies_min_dist=0;ies_right_dist=11;junction_seq=atcctaactatatgaTAaacccattatacatc;read_names=J00121:27:H3GGKBBXX:5:1211:29437:13992;sequence=TATTATTAAATTATATAATGAATATTTTTTTATTCATACTGTTTAAAAGCAATGTGAAATCTTAATTTTAATT;start=129303;subtype=PARTIAL_INTERNAL;support_ref=0;support_variant=1;type=ALTERNATIVE;
scaffold51_69_with_IES	MILORD	internal_eliminated_sequence	129855	129945	.	.	.	ID=MILORD.69.129855.129945;Name=MILORD.69.129855.129945;bounded_by_ta=TRUE;common_boundary=LEFT;end=129945;ies_id=IESPGM.PTET51.1.69.124420;ies_left_dist=0;ies_min_dist=0;ies_right_dist=-2;junction_seq=aaagtttaattatctTAagtcagctaagcgat;read_names=J00121:27:H3GGKBBXX:5:1124:11627:34934,J00121:27:H3GGKBBXX:5:1202:24931:3301;sequence=TATAGACTAATTCCAATTTATTTTAAGTATTGTAGAACTAGTTTTCTTTTCTTAATATATAAATAAATATCGAATATATCTTGACAATATA;start=129855;subtype=PARTIAL_EXTERNAL;support_ref=16;support_variant=2;type=ALTERNATIVE;
scaffold51_69_with_IES	MILORD	internal_eliminated_sequence	129855	129943	.	.	.	ID=MILORD.69.129855.129943;Name=MILORD.69.129855.129943;bounded_by_ta=TRUE;common_boundary=Both;end=129943;ies_id=IESPGM.PTET51.1.69.124420;ies_left_dist=0;ies_min_dist=0;ies_right_dist=0;junction_seq=aaagtttaattatctTAtaagtcagctaagcg;read_names=J00121:27:H3GGKBBXX:5:2104:15564:34864,J00121:27:H3GGKBBXX:5:1218:29021:7046,J00121:27:H3GGKBBXX:5:2215:14154:37871,J00121:27:H3GGKBBXX:5:2120:24342:48280,J00121:27:H3GGKBBXX:5:2219:12165:41528,J00121:27:H3GGKBBXX:5:1221:26819:46944,J00121:27:H3GGKBBXX:5:1127:29376:11741,J00121:27:H3GGKBBXX:5:2104:7892:12392,J00121:27:H3GGKBBXX:5:1221:29417:42267,J00121:27:H3GGKBBXX:5:2127:3752:40561,J00121:27:H3GGKBBXX:5:1208:1803:39682,J00121:27:H3GGKBBXX:5:1202:7994:14713,J00121:27:H3GGKBBXX:5:2218:29975:14818,J00121:27:H3GGKBBXX:5:1225:26037:41968,J00121:27:H3GGKBBXX:5:2126:14641:19619,J00121:27:H3GGKBBXX:5:1203:8978:31962;sequence=TATAGACTAATTCCAATTTATTTTAAGTATTGTAGAACTAGTTTTCTTTTCTTAATATATAAATAAATATCGAATATATCTTGACAATA;start=129855;subtype=IES;support_ref=16;support_variant=16;type=IES;
scaffold51_69_with_IES	MILORD	internal_eliminated_sequence	129882	129945	.	.	.	ID=MILORD.69.129882.129945;Name=MILORD.69.129882.129945;bounded_by_ta=TRUE;common_boundary=None;end=129945;ies_id=IESPGM.PTET51.1.69.124420;ies_left_dist=-27;ies_min_dist=2;ies_right_dist=-2;junction_seq=ccaatttattttaagTAagtcagctaagcgat;read_names=J00121:27:H3GGKBBXX:5:1211:22780:6642;sequence=TATTGTAGAACTAGTTTTCTTTTCTTAATATATAAATAAATATCGAATATATCTTGACAATATA;start=129882;subtype=OVERLAPPING;support_ref=1;support_variant=1;type=ALTERNATIVE;
scaffold51_69_with_IES	MILORD	internal_eliminated_sequence	129882	129930	.	.	.	ID=MILORD.69.129882.129930;Name=MILORD.69.129882.129930;bounded_by_ta=TRUE;common_boundary=None;end=129930;ies_id=IESPGM.PTET51.1.69.124420;ies_left_dist=-27;ies_min_dist=13;ies_right_dist=13;junction_seq=ccaatttattttaagTAtcttgacaatatata;read_names=J00121:27:H3GGKBBXX:5:1116:18061:4409;sequence=TATTGTAGAACTAGTTTTCTTTTCTTAATATATAAATAAATATCGAATA;start=129882;subtype=INTERNAL;support_ref=1;support_variant=1;type=ALTERNATIVE;
scaffold51_69_with_IES	MILORD	internal_eliminated_sequence	129887	129941	.	.	.	ID=MILORD.69.129887.129941;Name=MILORD.69.129887.129941;bounded_by_ta=TRUE;common_boundary=None;end=129941;ies_id=IESPGM.PTET51.1.69.124420;ies_left_dist=-32;ies_min_dist=2;ies_right_dist=2;junction_seq=ttattttaagtattgTAtataagtcagctaag;read_names=J00121:27:H3GGKBBXX:5:1121:13707:7556;sequence=TAGAACTAGTTTTCTTTTCTTAATATATAAATAAATATCGAATATATCTTGACAA;start=129887;subtype=INTERNAL;support_ref=0;support_variant=1;type=ALTERNATIVE;
scaffold51_69_with_IES	MILORD	internal_eliminated_sequence	129992	130046	.	.	.	ID=MILORD.69.129992.130046;Name=MILORD.69.129992.130046;bounded_by_ta=TRUE;common_boundary=Both;end=130046;ies_id=IESPGM.PTET51.1.69.124468;ies_left_dist=0;ies_min_dist=0;ies_right_dist=0;junction_seq=gcataagatctgactTActcattttaatgtcg;read_names=J00121:27:H3GGKBBXX:5:1211:20862:23681,J00121:27:H3GGKBBXX:5:1125:24728:3512,J00121:27:H3GGKBBXX:5:1114:10581:15223,J00121:27:H3GGKBBXX:5:1218:10937:30081,J00121:27:H3GGKBBXX:5:2202:3407:42776,J00121:27:H3GGKBBXX:5:2216:6522:10792,J00121:27:H3GGKBBXX:5:2122:8055:47559,J00121:27:H3GGKBBXX:5:2220:24972:37660,J00121:27:H3GGKBBXX:5:1226:3975:34160,J00121:27:H3GGKBBXX:5:1117:24322:34108,J00121:27:H3GGKBBXX:5:1223:22790:17245,J00121:27:H3GGKBBXX:5:1113:5487:17896;sequence=TATTGTAGATTTAAACAAAATCTAAATGCTTTAATTTTTTATATTTCATAGATAA;start=129992;subtype=IES;support_ref=9;support_variant=12;type=IES;
scaffold51_69_with_IES	MILORD	internal_eliminated_sequence	131578	131603	.	.	.	ID=MILORD.69.131578.131603;Name=MILORD.69.131578.131603;bounded_by_ta=TRUE;common_boundary=Both;end=131603;ies_id=IESPGM.PTET51.1.69.125999;ies_left_dist=0;ies_min_dist=0;ies_right_dist=0;junction_seq=caatcttcctttattTAtttagatagttctaa;read_names=J00121:27:H3GGKBBXX:5:1113:22709:29940,J00121:27:H3GGKBBXX:5:1101:18964:39312,J00121:27:H3GGKBBXX:5:2209:4005:1859,J00121:27:H3GGKBBXX:5:1207:18659:49019,J00121:27:H3GGKBBXX:5:2214:12875:2422,J00121:27:H3GGKBBXX:5:1107:6847:9455,J00121:27:H3GGKBBXX:5:2225:25317:26898,J00121:27:H3GGKBBXX:5:1112:23460:4092,J00121:27:H3GGKBBXX:5:2220:6126:27303;sequence=TACACTTAAAATCGTGAATGTCTCTA;start=131578;subtype=IES;support_ref=123;support_variant=9;type=IES;
scaffold51_69_with_IES	MILORD	internal_eliminated_sequence	132195	132224	.	.	.	ID=MILORD.69.132195.132224;Name=MILORD.69.132195.132224;bounded_by_ta=TRUE;common_boundary=Both;end=132224;ies_id=IESPGM.PTET51.1.69.126590;ies_left_dist=0;ies_min_dist=0;ies_right_dist=0;junction_seq=atgaagttgaatattTAtcattgaagtacatt;read_names=J00121:27:H3GGKBBXX:5:2107:8308:44095,J00121:27:H3GGKBBXX:5:1122:23175:26635,J00121:27:H3GGKBBXX:5:2114:6837:6906,J00121:27:H3GGKBBXX:5:1222:29518:18423,J00121:27:H3GGKBBXX:5:2216:8734:6290,J00121:27:H3GGKBBXX:5:1211:20395:46786,J00121:27:H3GGKBBXX:5:1103:25205:31066,J00121:27:H3GGKBBXX:5:1210:11627:45906,J00121:27:H3GGKBBXX:5:2117:3478:22643,J00121:27:H3GGKBBXX:5:2122:24830:15434,J00121:27:H3GGKBBXX:5:1105:17706:17544,J00121:27:H3GGKBBXX:5:2213:25124:32086,J00121:27:H3GGKBBXX:5:1122:23206:26547,J00121:27:H3GGKBBXX:5:1106:26220:21957,J00121:27:H3GGKBBXX:5:1207:7385:19496,J00121:27:H3GGKBBXX:5:1123:17787:48315,J00121:27:H3GGKBBXX:5:1220:12154:26599,J00121:27:H3GGKBBXX:5:2109:10561:35198,J00121:27:H3GGKBBXX:5:1208:23896:18388,J00121:27:H3GGKBBXX:5:2211:28412:30820,J00121:27:H3GGKBBXX:5:2113:26646:8172,J00121:27:H3GGKBBXX:5:2114:21846:14449,J00121:27:H3GGKBBXX:5:2228:23987:26107;sequence=TACAGTGAAATAAATAATAATATTTAAATA;start=132195;subtype=IES;support_ref=0;support_variant=23;type=IES;
scaffold51_69_with_IES	MILORD	internal_eliminated_sequence	134050	134076	.	.	.	ID=MILORD.69.134050.134076;Name=MILORD.69.134050.134076;bounded_by_ta=TRUE;common_boundary=Both;end=134076;ies_id=IESPGM.PTET51.1.69.128415;ies_left_dist=0;ies_min_dist=0;ies_right_dist=0;junction_seq=ctaagattttattgaTAacaaagtaagaaaat;read_names=J00121:27:H3GGKBBXX:5:2102:3528:11161,J00121:27:H3GGKBBXX:5:2227:19431:38433,J00121:27:H3GGKBBXX:5:1106:15777:11987,J00121:27:H3GGKBBXX:5:2224:28899:17878,J00121:27:H3GGKBBXX:5:1108:12297:33141,J00121:27:H3GGKBBXX:5:1113:17513:31488,J00121:27:H3GGKBBXX:5:1113:5720:20410,J00121:27:H3GGKBBXX:5:1222:28787:44658,J00121:27:H3GGKBBXX:5:1206:21399:27180,J00121:27:H3GGKBBXX:5:1210:7009:43251,J00121:27:H3GGKBBXX:5:2103:16407:2949,J00121:27:H3GGKBBXX:5:2210:25418:2492,J00121:27:H3GGKBBXX:5:2209:18791:38170,J00121:27:H3GGKBBXX:5:1221:7121:7152,J00121:27:H3GGKBBXX:5:2224:28239:8506,J00121:27:H3GGKBBXX:5:1219:11129:17016,J00121:27:H3GGKBBXX:5:1224:22435:15152;sequence=TATGCATAAATAGAATGTTGTAATCTA;start=134050;subtype=IES;support_ref=6;support_variant=17;type=IES;
scaffold51_69_with_IES	MILORD	internal_eliminated_sequence	134050	134189	.	.	.	ID=MILORD.69.134050.134189;Name=MILORD.69.134050.134189;bounded_by_ta=TRUE;common_boundary=LEFT;end=134189;ies_id=IESPGM.PTET51.1.69.128415;ies_left_dist=0;ies_min_dist=0;ies_right_dist=-113;junction_seq=ctaagattttattgaTAagttgattgatataa;read_names=J00121:27:H3GGKBBXX:5:2105:15168:3442;sequence=TATGCATAAATAGAATGTTGTAATCTATAACAAAGTAAGAAAATATTATTCTAAAGCCTTATTAAAAGAAGCCTTAGAGTCTCATGATGCCAAACTACTTCAATAGGTAAGGTATTGAACGATTAAATTAAATTTTAGTA;start=134050;subtype=PARTIAL_EXTERNAL;support_ref=2;support_variant=1;type=ALTERNATIVE;
scaffold51_69_with_IES	MILORD	internal_eliminated_sequence	134157	134275	.	.	.	ID=MILORD.69.134157.134275;Name=MILORD.69.134157.134275;bounded_by_ta=TRUE;common_boundary=RIGHT;end=134275;ies_id=IESPGM.PTET51.1.69.128500;ies_left_dist=5;ies_min_dist=0;ies_right_dist=0;junction_seq=aactacttcaataggTAcaagtgtgtttcatc;read_names=J00121:27:H3GGKBBXX:5:1225:27285:47049;sequence=TAAGGTATTGAACGATTAAATTAAATTTTAGTATAAGTTGATTGATATAAAATAATAAATGAATTATTTCAAGTAAAATATTTTAGGATTTTTACTATGAATATTAATCTTCACAACAA;start=134157;subtype=PARTIAL_EXTERNAL;support_ref=0;support_variant=1;type=ALTERNATIVE;
scaffold51_69_with_IES	MILORD	internal_eliminated_sequence	134162	134257	.	.	.	ID=MILORD.69.134162.134257;Name=MILORD.69.134162.134257;bounded_by_ta=TRUE;common_boundary=LEFT;end=134257;ies_id=IESPGM.PTET51.1.69.128500;ies_left_dist=0;ies_min_dist=0;ies_right_dist=18;junction_seq=cttcaataggtaaggTAttaatcttcacaaca;read_names=J00121:27:H3GGKBBXX:5:2203:3194:20076;sequence=TATTGAACGATTAAATTAAATTTTAGTATAAGTTGATTGATATAAAATAATAAATGAATTATTTCAAGTAAAATATTTTAGGATTTTTACTATGAA;start=134162;subtype=PARTIAL_INTERNAL;support_ref=0;support_variant=1;type=ALTERNATIVE;
scaffold51_69_with_IES	MILORD	internal_eliminated_sequence	134162	134275	.	.	.	ID=MILORD.69.134162.134275;Name=MILORD.69.134162.134275;bounded_by_ta=TRUE;common_boundary=Both;end=134275;ies_id=IESPGM.PTET51.1.69.128500;ies_left_dist=0;ies_min_dist=0;ies_right_dist=0;junction_seq=cttcaataggtaaggTAcaagtgtgtttcatc;read_names=J00121:27:H3GGKBBXX:5:1115:26027:9913,J00121:27:H3GGKBBXX:5:1108:13920:35778,J00121:27:H3GGKBBXX:5:2124:5355:1560,J00121:27:H3GGKBBXX:5:1125:15615:47120,J00121:27:H3GGKBBXX:5:2125:27417:25017,J00121:27:H3GGKBBXX:5:2122:30878:47471,J00121:27:H3GGKBBXX:5:1208:26321:17737,J00121:27:H3GGKBBXX:5:2222:21734:15909,J00121:27:H3GGKBBXX:5:2218:5528:33475,J00121:27:H3GGKBBXX:5:1110:18619:43955,J00121:27:H3GGKBBXX:5:1115:18822:23065,J00121:27:H3GGKBBXX:5:2118:19624:28006;sequence=TATTGAACGATTAAATTAAATTTTAGTATAAGTTGATTGATATAAAATAATAAATGAATTATTTCAAGTAAAATATTTTAGGATTTTTACTATGAATATTAATCTTCACAACAA;start=134162;subtype=IES;support_ref=0;support_variant=12;type=IES;
scaffold51_69_with_IES	MILORD	internal_eliminated_sequence	137945	137972	.	.	.	ID=MILORD.69.137945.137972;Name=MILORD.69.137945.137972;bounded_by_ta=TRUE;common_boundary=Both;end=137972;ies_id=IESPGM.PTET51.1.69.132169;ies_left_dist=0;ies_min_dist=0;ies_right_dist=0;junction_seq=tcctagccacgctgtTAtttcttttcctttta;read_names=J00121:27:H3GGKBBXX:5:1104:17452:35848,J00121:27:H3GGKBBXX:5:1114:21795:25404,J00121:27:H3GGKBBXX:5:2203:28006:24630,J00121:27:H3GGKBBXX:5:1219:17371:11337,J00121:27:H3GGKBBXX:5:1115:9922:9192,J00121:27:H3GGKBBXX:5:2220:6553:33316,J00121:27:H3GGKBBXX:5:2202:10439:12867,J00121:27:H3GGKBBXX:5:1219:2798:26775,J00121:27:H3GGKBBXX:5:1206:23013:48896,J00121:27:H3GGKBBXX:5:1212:10125:37712,J00121:27:H3GGKBBXX:5:2121:31243:27320,J00121:27:H3GGKBBXX:5:1219:25438:15082,J00121:27:H3GGKBBXX:5:1125:7608:34688,J00121:27:H3GGKBBXX:5:1226:14702:8857,J00121:27:H3GGKBBXX:5:2223:25205:7574,J00121:27:H3GGKBBXX:5:2227:26139:18511,J00121:27:H3GGKBBXX:5:1209:15148:19021,J00121:27:H3GGKBBXX:5:2224:21927:5657,J00121:27:H3GGKBBXX:5:2224:5700:5851,J00121:27:H3GGKBBXX:5:2101:8075:38345,J00121:27:H3GGKBBXX:5:2223:5030:28041,J00121:27:H3GGKBBXX:5:2109:17259:38715,J00121:27:H3GGKBBXX:5:1110:23043:7838,J00121:27:H3GGKBBXX:5:2215:11373:46873,J00121:27:H3GGKBBXX:5:2228:21734:13658,J00121:27:H3GGKBBXX:5:2108:27620:6589,J00121:27:H3GGKBBXX:5:1109:12743:34969,J00121:27:H3GGKBBXX:5:2214:10125:20093,J00121:27:H3GGKBBXX:5:1201:9455:17561,J00121:27:H3GGKBBXX:5:1123:19268:4004;sequence=TATAGAGGTATTGTTGAACATTAAGCCA;start=137945;subtype=IES;support_ref=102;support_variant=30;type=IES;
scaffold51_69_with_IES	MILORD	internal_eliminated_sequence	138410	138567	.	.	.	ID=MILORD.69.138410.138567;Name=MILORD.69.138410.138567;bounded_by_ta=TRUE;common_boundary=RIGHT;end=138567;ies_id=IESPGM.PTET51.1.69.132614;ies_left_dist=8;ies_min_dist=0;ies_right_dist=0;junction_seq=atatgaaagaattgaTAaaaagaattatattc;read_names=J00121:27:H3GGKBBXX:5:1111:4503:45273;sequence=TATCAAATTATACTTAGTGAAATTAAAATAACTTCTTAATGAGAATCTATTTATATAAAAAACTTGAGAAATTATACTAAGTCTATTGTTCCAAAATAAAATTATATTTATACGTTCTTACGTCAAATCTAATATTCATCTTTAGAACGAAACCAGTA;start=138410;subtype=PARTIAL_EXTERNAL;support_ref=19;support_variant=1;type=ALTERNATIVE;
scaffold51_69_with_IES	MILORD	internal_eliminated_sequence	138418	138567	.	.	.	ID=MILORD.69.138418.138567;Name=MILORD.69.138418.138567;bounded_by_ta=TRUE;common_boundary=Both;end=138567;ies_id=IESPGM.PTET51.1.69.132614;ies_left_dist=0;ies_min_dist=0;ies_right_dist=0;junction_seq=gaattgatatcaaatTAaaaagaattatattc;read_names=J00121:27:H3GGKBBXX:5:1110:21592:46469,J00121:27:H3GGKBBXX:5:2228:6735:15065,J00121:27:H3GGKBBXX:5:1113:4604:43515,J00121:27:H3GGKBBXX:5:2222:22627:22028,J00121:27:H3GGKBBXX:5:1123:29457:5833,J00121:27:H3GGKBBXX:5:2224:15544:8805,J00121:27:H3GGKBBXX:5:1223:12672:38609,J00121:27:H3GGKBBXX:5:1107:2980:12708,J00121:27:H3GGKBBXX:5:1105:15635:48737,J00121:27:H3GGKBBXX:5:1120:3681:1683,J00121:27:H3GGKBBXX:5:1201:2037:46381,J00121:27:H3GGKBBXX:5:1203:8866:16788,J00121:27:H3GGKBBXX:5:2111:23815:19689,J00121:27:H3GGKBBXX:5:1107:14945:2035,J00121:27:H3GGKBBXX:5:2101:25601:7134,J00121:27:H3GGKBBXX:5:1125:15402:1842,J00121:27:H3GGKBBXX:5:2110:18761:14766,J00121:27:H3GGKBBXX:5:2108:32390:5288,J00121:27:H3GGKBBXX:5:2119:20811:31681,J00121:27:H3GGKBBXX:5:1106:14986:19759,J00121:27:H3GGKBBXX:5:1208:12469:12198,J00121:27:H3GGKBBXX:5:1112:12753:27496,J00121:27:H3GGKBBXX:5:1220:4756:15680,J00121:27:H3GGKBBXX:5:1224:26271:23874,J00121:27:H3GGKBBXX:5:2220:2250:28850,J00121:27:H3GGKBBXX:5:2105:15371:3477,J00121:27:H3GGKBBXX:5:2222:26068:12234,J00121:27:H3GGKBBXX:5:2108:32349:4760,J00121:27:H3GGKBBXX:5:1118:27570:23733,J00121:27:H3GGKBBXX:5:1226:19360:42565;sequence=TATACTTAGTGAAATTAAAATAACTTCTTAATGAGAATCTATTTATATAAAAAACTTGAGAAATTATACTAAGTCTATTGTTCCAAAATAAAATTATATTTATACGTTCTTACGTCAAATCTAATATTCATCTTTAGAACGAAACCAGTA;start=138418;subtype=IES;support_ref=34;support_variant=30;type=IES;
scaffold51_69_with_IES	MILORD	internal_eliminated_sequence	138418	138884	.	.	.	ID=MILORD.69.138418.138884;Name=MILORD.69.138418.138884;bounded_by_ta=TRUE;common_boundary=LEFT;end=138884;ies_id=IESPGM.PTET51.1.69.132614;ies_left_dist=0;ies_min_dist=0;ies_right_dist=-317;junction_seq=gaattgatatcaaatTAttacggaaatgctta;read_names=J00121:27:H3GGKBBXX:5:1217:27600:28006;sequence=TATACTTAGTGAAATTAAAATAACTTCTTAATGAGAATCTATTTATATAAAAAACTTGAGAAATTATACTAAGTCTATTGTTCCAAAATAAAATTATATTTATACGTTCTTACGTCAAATCTAATATTCATCTTTAGAACGAAACCAGTATAAAAAGAATTATATTCATTTTTGATATTGAACTTGGTTAATTAAAGGAGCATCATTGTCAGACATAATATATCACGGAATCAACCAATATAAAATCTATTAGTAATTTGAAATATTCATAGATAAAGATATTAGCTGAGAGTTTGCCTATCAGATATAAAAATAATATAAAAAATTATGAGATTATAATCATGATAAAATTTATTCATTAATCTAATATTTAAATTTTCACTATAGTGGATTCTGTAATAGTTTAATCGTAAACAACATTTATAATTTCTAGTAATGATGATTGCATTTTTATTTTTAAATGATTA;start=138418;subtype=PARTIAL_EXTERNAL;support_ref=17;support_variant=1;type=ALTERNATIVE;
scaffold51_69_with_IES	MILORD	internal_eliminated_sequence	139219	139265	.	.	.	ID=MILORD.69.139219.139265;Name=MILORD.69.139219.139265;bounded_by_ta=TRUE;common_boundary=Both;end=139265;ies_id=IESPGM.PTET51.1.69.133265;ies_left_dist=0;ies_min_dist=0;ies_right_dist=0;junction_seq=gtttaaatatctttgTAaattaatatgcaatc;read_names=J00121:27:H3GGKBBXX:5:1126:9638:12110,J00121:27:H3GGKBBXX:5:2110:16579:18968,J00121:27:H3GGKBBXX:5:2228:21562:9455,J00121:27:H3GGKBBXX:5:1102:23997:23979,J00121:27:H3GGKBBXX:5:2126:3823:36710,J00121:27:H3GGKBBXX:5:2111:22140:21676,J00121:27:H3GGKBBXX:5:2203:7354:47436,J00121:27:H3GGKBBXX:5:1224:19238:28006,J00121:27:H3GGKBBXX:5:1116:7628:21500,J00121:27:H3GGKBBXX:5:2215:22221:40842,J00121:27:H3GGKBBXX:5:2209:26727:38627,J00121:27:H3GGKBBXX:5:1221:23713:36147,J00121:27:H3GGKBBXX:5:2126:28686:48667,J00121:27:H3GGKBBXX:5:1207:31690:16665,J00121:27:H3GGKBBXX:5:2126:7973:2650,J00121:27:H3GGKBBXX:5:2111:1925:30714,J00121:27:H3GGKBBXX:5:1109:10165:13025,J00121:27:H3GGKBBXX:5:1212:30381:42319,J00121:27:H3GGKBBXX:5:1103:13352:38205,J00121:27:H3GGKBBXX:5:1218:17147:10704,J00121:27:H3GGKBBXX:5:2110:25236:44271,J00121:27:H3GGKBBXX:5:1117:10886:4426,J00121:27:H3GGKBBXX:5:2201:16772:34002,J00121:27:H3GGKBBXX:5:1205:8897:12128;sequence=TATTATTTAAACAAGTTTTAATAATCTCATTTTTTATATATTTACAA;start=139219;subtype=IES;support_ref=42;support_variant=24;type=IES;
scaffold51_69_with_IES	MILORD	internal_eliminated_sequence	139219	139256	.	.	.	ID=MILORD.69.139219.139256;Name=MILORD.69.139219.139256;bounded_by_ta=TRUE;common_boundary=LEFT;end=139256;ies_id=IESPGM.PTET51.1.69.133265;ies_left_dist=0;ies_min_dist=0;ies_right_dist=9;junction_seq=gtttaaatatctttgTAtttacaataaattaa;read_names=J00121:27:H3GGKBBXX:5:1104:3559:7662;sequence=TATTATTTAAACAAGTTTTAATAATCTCATTTTTTATA;start=139219;subtype=PARTIAL_INTERNAL;support_ref=14;support_variant=1;type=ALTERNATIVE;
scaffold51_69_with_IES	MILORD	internal_eliminated_sequence	139613	139695	.	.	.	ID=MILORD.69.139613.139695;Name=MILORD.69.139613.139695;bounded_by_ta=TRUE;common_boundary=None;end=139695;ies_id=IESPGM.PTET51.1.69.133265;ies_left_dist=-394;ies_min_dist=394;ies_right_dist=-430;junction_seq=atctttcgttatactTAtaacgcatacttgtg;read_names=J00121:27:H3GGKBBXX:5:1226:18690:31382,J00121:27:H3GGKBBXX:5:2125:18426:7082;sequence=TACAGTCACTGAATTAGTTTTTATTTCACTTATCTATGTAATATTATTAACTGTTACCGATAATAGAAAATCAATTGGTCCTG;start=139613;subtype=MAC;support_ref=188;support_variant=2;type=CRYPTIC;
scaffold51_69_with_IES	MILORD	internal_eliminated_sequence	141161	141232	.	.	.	ID=MILORD.69.141161.141232;Name=MILORD.69.141161.141232;bounded_by_ta=TRUE;common_boundary=None;end=141232;ies_id=IESPGM.PTET51.1.69.133265;ies_left_dist=-1942;ies_min_dist=1942;ies_right_dist=-1967;junction_seq=actattaaaatattgTAccatatccgatacca;read_names=J00121:27:H3GGKBBXX:5:2223:13727:45889,J00121:27:H3GGKBBXX:5:2120:10531:2193;sequence=TATCAAGATTTTATATTCAAATTTAAAATCAAGATAAAATAATTATAATAATAATAATCAGTAATTTCATTA;start=141161;subtype=MAC;support_ref=226;support_variant=2;type=CRYPTIC;
scaffold51_69_with_IES	MILORD	internal_eliminated_sequence	141204	141232	.	.	.	ID=MILORD.69.141204.141232;Name=MILORD.69.141204.141232;bounded_by_ta=TRUE;common_boundary=None;end=141232;ies_id=IESPGM.PTET51.1.69.133265;ies_left_dist=-1985;ies_min_dist=1967;ies_right_dist=-1967;junction_seq=tcaagataaaataatTAccatatccgatacca;read_names=J00121:27:H3GGKBBXX:5:1124:14346:16612;sequence=TATAATAATAATAATCAGTAATTTCATTA;start=141204;subtype=MAC;support_ref=110;support_variant=1;type=CRYPTIC;
scaffold51_69_with_IES	MILORD	internal_eliminated_sequence	141596	141623	.	.	.	ID=MILORD.69.141596.141623;Name=MILORD.69.141596.141623;bounded_by_ta=TRUE;common_boundary=None;end=141623;ies_id=IESPGM.PTET51.1.69.133265;ies_left_dist=-2377;ies_min_dist=2358;ies_right_dist=-2358;junction_seq=attatggtccattatTAtggcaaaatctaaca;read_names=J00121:27:H3GGKBBXX:5:1221:8420:3530;sequence=TACACCACTGAAGCACAGTTAGGTGAAA;start=141596;subtype=MAC;support_ref=90;support_variant=1;type=CRYPTIC;
scaffold51_69_with_IES	MILORD	internal_eliminated_sequence	148130	149242	.	.	.	ID=MILORD.69.148130.149242;Name=MILORD.69.148130.149242;bounded_by_ta=TRUE;common_boundary=None;end=149242;ies_id=IESPGM.PTET51.1.69.143061;ies_left_dist=1051;ies_min_dist=35;ies_right_dist=-35;junction_seq=ttcgtttattaaaatTAatactatcaattgaa;read_names=J00121:27:H3GGKBBXX:5:1223:28392:41581;sequence=TATAGTAGAAAAAAATAAATATTAAAAAGTATTCAGATGATCCAATCGAATTAGAAATTTTATAAAAGCTGTAGAATTTATCATATTCTTGTTTATAATCCTAAGTGAATTCTTAGATCGAATATTAATTTGCAAGTTAGCATGACATATTGTTAAAGTTGATGTATATTATAATTTAAATTTAGTGAGATTGATTTAGCATTATAAGAAGAAAAGAAATTCAACCCAGAAAAATTAAGAAAGATTAAATTTAAACACTAATATCCTGATTGGCAAAGTCAAGTACAAAAGATAAAGAAGTAGGCTTTAAGGTCTATAGAAATTAAGAGCAATAAGTTCCCTTGTAAATACAGATGAATCAAAAATATTATAAATTTAAAAAATTAAATATGATTAAAATTATTATATTTTTGATTCACTATATAAAAAACAGAATAAATGGAAAACTATGATAAAGCTTGAAGATGATAAAGAATAAGAAACAAGTAAAAATTCAGTTGATGCTTTTGAAAGATCTTCTGAAAAGAAATTTAATTTCTGTTTTGATAAAAATGTAACAATCAAAAAAAAATCAAAAAAATTCGCAAAATAAATAAACGGTTAAAATATGGTTTATGTTCAAGGGTATTATCTTACTTATTAAGAAATAAGTGTTACAATCAAAAATTTTATTGTTTATTTAGTGCAATCATTTCAAGTATAAAATAAATACCAAGATACCAACAATCAAAAATAATTAAACCAGCAATCAATTTAAATATAGGAAAATAAGAGAGAAAGAAATTTAAAATGGAAAGCTGATTACTTCCAGCAATTGGTCTGGTAAGGATGTCTTAATTATAAATGCTAAGAAACTATAAATGTTTAGTCATATATTCCTTTAACTTAACCATTAAGATATTATCATTTGGATGAAGGGTCTCAAAGGAATGCTGTTAAATTTTAAGAAACATACATATAGAATAATTACTAGCTCAACTAGTTAAACCTTTTTTGACTTAATAATTTTTATAAATTTTACCTTTTTAGCACTTTGGAACATTGTTAATTCTATGAATAAATCAGAGTATTTAAACTATAATACTATACATTCAGTTGAGAATGTTTCAACTA;start=148130;subtype=EXTERNAL;support_ref=66;support_variant=1;type=ALTERNATIVE;
scaffold51_69_with_IES	MILORD	internal_eliminated_sequence	148478	148550	.	.	.	ID=MILORD.69.148478.148550;Name=MILORD.69.148478.148550;bounded_by_ta=TRUE;common_boundary=Both;end=148550;ies_id=IESPGM.PTET51.1.69.142477;ies_left_dist=0;ies_min_dist=0;ies_right_dist=0;junction_seq=aagttcccttgtaaaTAtaaaaaacagaataa;read_names=J00121:27:H3GGKBBXX:5:2210:6299:46627,J00121:27:H3GGKBBXX:5:1111:10490:35391,J00121:27:H3GGKBBXX:5:1113:11292:7873,J00121:27:H3GGKBBXX:5:2107:31071:18757,J00121:27:H3GGKBBXX:5:1226:20760:34196,J00121:27:H3GGKBBXX:5:2116:30259:4831,J00121:27:H3GGKBBXX:5:2111:22303:6378,J00121:27:H3GGKBBXX:5:1224:25915:15662,J00121:27:H3GGKBBXX:5:1117:26707:25826,J00121:27:H3GGKBBXX:5:1111:5609:24226,J00121:27:H3GGKBBXX:5:1209:22090:20498,J00121:27:H3GGKBBXX:5:1120:7537:48034,J00121:27:H3GGKBBXX:5:1205:15250:40051,J00121:27:H3GGKBBXX:5:2209:20811:6572,J00121:27:H3GGKBBXX:5:2208:29802:1965,J00121:27:H3GGKBBXX:5:1126:11079:12568,J00121:27:H3GGKBBXX:5:1203:6360:3864,J00121:27:H3GGKBBXX:5:1104:4574:12550,J00121:27:H3GGKBBXX:5:2208:24728:29501,J00121:27:H3GGKBBXX:5:1215:23865:21043,J00121:27:H3GGKBBXX:5:1209:2148:42847,J00121:27:H3GGKBBXX:5:1217:10226:37888;sequence=TACAGATGAATCAAAAATATTATAAATTTAAAAAATTAAATATGATTAAAATTATTATATTTTTGATTCACTA;start=148478;subtype=IES;support_ref=2;support_variant=22;type=IES;
scaffold51_69_with_IES	MILORD	internal_eliminated_sequence	148495	148550	.	.	.	ID=MILORD.69.148495.148550;Name=MILORD.69.148495.148550;bounded_by_ta=TRUE;common_boundary=RIGHT;end=148550;ies_id=IESPGM.PTET51.1.69.142477;ies_left_dist=-17;ies_min_dist=0;ies_right_dist=0;junction_seq=cagatgaatcaaaaaTAtaaaaaacagaataa;read_names=J00121:27:H3GGKBBXX:5:2118:17208:36024;sequence=TATTATAAATTTAAAAAATTAAATATGATTAAAATTATTATATTTTTGATTCACTA;start=148495;subtype=PARTIAL_INTERNAL;support_ref=1;support_variant=1;type=ALTERNATIVE;
scaffold51_69_with_IES	MILORD	internal_eliminated_sequence	148784	148829	.	.	.	ID=MILORD.69.148784.148829;Name=MILORD.69.148784.148829;bounded_by_ta=TRUE;common_boundary=Both;end=148829;ies_id=IESPGM.PTET51.1.69.142710;ies_left_dist=0;ies_min_dist=0;ies_right_dist=0;junction_seq=ttaagaaataagtgtTAaaataaataccaaga;read_names=J00121:27:H3GGKBBXX:5:1207:21582:48315,J00121:27:H3GGKBBXX:5:1228:15463:5886,J00121:27:H3GGKBBXX:5:1116:24363:18177,J00121:27:H3GGKBBXX:5:1225:12946:26951,J00121:27:H3GGKBBXX:5:1209:27712:20006,J00121:27:H3GGKBBXX:5:1211:15321:38803,J00121:27:H3GGKBBXX:5:1124:14986:5481,J00121:27:H3GGKBBXX:5:1207:20385:22889,J00121:27:H3GGKBBXX:5:1110:13311:45203,J00121:27:H3GGKBBXX:5:2215:18964:46873;sequence=TACAATCAAAAATTTTATTGTTTATTTAGTGCAATCATTTCAAGTA;start=148784;subtype=IES;support_ref=1;support_variant=10;type=IES;
scaffold51_69_with_IES	MILORD	internal_eliminated_sequence	148784	148838	.	.	.	ID=MILORD.69.148784.148838;Name=MILORD.69.148784.148838;bounded_by_ta=TRUE;common_boundary=LEFT;end=148838;ies_id=IESPGM.PTET51.1.69.142710;ies_left_dist=0;ies_min_dist=0;ies_right_dist=-9;junction_seq=ttaagaaataagtgtTAccaagataccaacaa;read_names=J00121:27:H3GGKBBXX:5:2211:20872:8471;sequence=TACAATCAAAAATTTTATTGTTTATTTAGTGCAATCATTTCAAGTATAAAATAAA;start=148784;subtype=PARTIAL_EXTERNAL;support_ref=1;support_variant=1;type=ALTERNATIVE;
scaffold51_69_with_IES	MILORD	internal_eliminated_sequence	148784	149242	.	.	.	ID=MILORD.69.148784.149242;Name=MILORD.69.148784.149242;bounded_by_ta=TRUE;common_boundary=LEFT;end=149242;ies_id=IESPGM.PTET51.1.69.142710;ies_left_dist=0;ies_min_dist=0;ies_right_dist=-413;junction_seq=ttaagaaataagtgtTAatactatcaattgaa;read_names=J00121:27:H3GGKBBXX:5:1211:24586:12726;sequence=TACAATCAAAAATTTTATTGTTTATTTAGTGCAATCATTTCAAGTATAAAATAAATACCAAGATACCAACAATCAAAAATAATTAAACCAGCAATCAATTTAAATATAGGAAAATAAGAGAGAAAGAAATTTAAAATGGAAAGCTGATTACTTCCAGCAATTGGTCTGGTAAGGATGTCTTAATTATAAATGCTAAGAAACTATAAATGTTTAGTCATATATTCCTTTAACTTAACCATTAAGATATTATCATTTGGATGAAGGGTCTCAAAGGAATGCTGTTAAATTTTAAGAAACATACATATAGAATAATTACTAGCTCAACTAGTTAAACCTTTTTTGACTTAATAATTTTTATAAATTTTACCTTTTTAGCACTTTGGAACATTGTTAATTCTATGAATAAATCAGAGTATTTAAACTATAATACTATACATTCAGTTGAGAATGTTTCAACTA;start=148784;subtype=PARTIAL_EXTERNAL;support_ref=1;support_variant=1;type=ALTERNATIVE;
scaffold51_69_with_IES	MILORD	internal_eliminated_sequence	149181	149210	.	.	.	ID=MILORD.69.149181.149210;Name=MILORD.69.149181.149210;bounded_by_ta=TRUE;common_boundary=LEFT;end=149210;ies_id=IESPGM.PTET51.1.69.143061;ies_left_dist=0;ies_min_dist=0;ies_right_dist=-3;junction_seq=gaacattgttaattcTActatacattcagttg;read_names=J00121:27:H3GGKBBXX:5:1126:24160:13886;sequence=TATGAATAAATCAGAGTATTTAAACTATAA;start=149181;subtype=PARTIAL_EXTERNAL;support_ref=0;support_variant=1;type=ALTERNATIVE;
scaffold51_69_with_IES	MILORD	internal_eliminated_sequence	149181	149207	.	.	.	ID=MILORD.69.149181.149207;Name=MILORD.69.149181.149207;bounded_by_ta=TRUE;common_boundary=Both;end=149207;ies_id=IESPGM.PTET51.1.69.143061;ies_left_dist=0;ies_min_dist=0;ies_right_dist=0;junction_seq=gaacattgttaattcTAatactatacattcag;read_names=J00121:27:H3GGKBBXX:5:2210:22414:20568,J00121:27:H3GGKBBXX:5:1113:19400:47665,J00121:27:H3GGKBBXX:5:1109:23906:23153,J00121:27:H3GGKBBXX:5:1122:17381:8365,J00121:27:H3GGKBBXX:5:1123:7151:26652,J00121:27:H3GGKBBXX:5:1202:20892:30626,J00121:27:H3GGKBBXX:5:2108:18122:3565,J00121:27:H3GGKBBXX:5:2220:5629:21940,J00121:27:H3GGKBBXX:5:2101:16863:14889,J00121:27:H3GGKBBXX:5:1115:15879:42161,J00121:27:H3GGKBBXX:5:1118:22648:47243,J00121:27:H3GGKBBXX:5:1228:14296:2035,J00121:27:H3GGKBBXX:5:1214:16122:14273,J00121:27:H3GGKBBXX:5:1225:15950:47419,J00121:27:H3GGKBBXX:5:2208:28838:25122,J00121:27:H3GGKBBXX:5:2210:5619:3248,J00121:27:H3GGKBBXX:5:1214:7537:25703,J00121:27:H3GGKBBXX:5:2221:8582:7011,J00121:27:H3GGKBBXX:5:1104:14428:9227,J00121:27:H3GGKBBXX:5:1203:7953:19812,J00121:27:H3GGKBBXX:5:1211:6147:23188,J00121:27:H3GGKBBXX:5:2119:14600:3512,J00121:27:H3GGKBBXX:5:2103:9232:11091,J00121:27:H3GGKBBXX:5:1203:10206:29518,J00121:27:H3GGKBBXX:5:1205:28158:31013,J00121:27:H3GGKBBXX:5:1111:20943:23188,J00121:27:H3GGKBBXX:5:1206:9090:5147,J00121:27:H3GGKBBXX:5:2103:9090:11161,J00121:27:H3GGKBBXX:5:2128:18680:30063,J00121:27:H3GGKBBXX:5:2101:18274:37378,J00121:27:H3GGKBBXX:5:2110:27478:24630,J00121:27:H3GGKBBXX:5:1103:11150:33756,J00121:27:H3GGKBBXX:5:1203:8085:19232,J00121:27:H3GGKBBXX:5:2201:18558:46205,J00121:27:H3GGKBBXX:5:1227:14042:10282,J00121:27:H3GGKBBXX:5:2113:11637:36886,J00121:27:H3GGKBBXX:5:1119:20466:37167,J00121:27:H3GGKBBXX:5:2228:31010:1560,J00121:27:H3GGKBBXX:5:2213:11718:15750,J00121:27:H3GGKBBXX:5:2103:23216:5218,J00121:27:H3GGKBBXX:5:1122:22780:9948,J00121:27:H3GGKBBXX:5:2208:31000:31822,J00121:27:H3GGKBBXX:5:2224:26616:44728,J00121:27:H3GGKBBXX:5:2203:25053:28762,J00121:27:H3GGKBBXX:5:2102:6319:7205,J00121:27:H3GGKBBXX:5:2108:32167:33070,J00121:27:H3GGKBBXX:5:1212:11941:5306,J00121:27:H3GGKBBXX:5:2113:20882:38486,J00121:27:H3GGKBBXX:5:1119:7882:32631,J00121:27:H3GGKBBXX:5:1207:27610:44377,J00121:27:H3GGKBBXX:5:2104:27407:1508,J00121:27:H3GGKBBXX:5:1118:4553:33440,J00121:27:H3GGKBBXX:5:2115:20314:18370;sequence=TATGAATAAATCAGAGTATTTAAACTA;start=149181;subtype=IES;support_ref=0;support_variant=53;type=IES;
scaffold51_69_with_IES	MILORD	internal_eliminated_sequence	150205	150259	.	.	.	ID=MILORD.69.150205.150259;Name=MILORD.69.150205.150259;bounded_by_ta=TRUE;common_boundary=None;end=150259;ies_id=IESPGM.PTET51.1.69.144111;ies_left_dist=53;ies_min_dist=53;ies_right_dist=89;junction_seq=atggatttaattttgTActgaatgaatttttg;read_names=J00121:27:H3GGKBBXX:5:2221:12205:47893;sequence=TATGCTTCCTTAATTACTTTTATAATGAATACATATTATGACTATGAAGATACTA;start=150205;subtype=OVERLAPPING;support_ref=44;support_variant=1;type=ALTERNATIVE;
scaffold51_69_with_IES	MILORD	internal_eliminated_sequence	150255	150348	.	.	.	ID=MILORD.69.150255.150348;Name=MILORD.69.150255.150348;bounded_by_ta=TRUE;common_boundary=RIGHT;end=150348;ies_id=IESPGM.PTET51.1.69.144111;ies_left_dist=3;ies_min_dist=0;ies_right_dist=0;junction_seq=ttatgactatgaagaTAacaatactatttgtg;read_names=J00121:27:H3GGKBBXX:5:1116:2625:30802;sequence=TACTATACTGAATGAATTTTTGCTTTCAATTTTTAAGAATACTAGTGTTGGGAGTAGAAATTACACAAAACACAAATATATTCCTAATCAACCC;start=150255;subtype=PARTIAL_EXTERNAL;support_ref=13;support_variant=1;type=ALTERNATIVE;
scaffold51_69_with_IES	MILORD	internal_eliminated_sequence	150258	150348	.	.	.	ID=MILORD.69.150258.150348;Name=MILORD.69.150258.150348;bounded_by_ta=TRUE;common_boundary=Both;end=150348;ies_id=IESPGM.PTET51.1.69.144111;ies_left_dist=0;ies_min_dist=0;ies_right_dist=0;junction_seq=tgactatgaagatacTAacaatactatttgtg;read_names=J00121:27:H3GGKBBXX:5:2128:29356:41423,J00121:27:H3GGKBBXX:5:2119:20496:26494,J00121:27:H3GGKBBXX:5:2109:14184:33738,J00121:27:H3GGKBBXX:5:2224:8075:29343,J00121:27:H3GGKBBXX:5:1116:1255:26107,J00121:27:H3GGKBBXX:5:2222:8014:32894,J00121:27:H3GGKBBXX:5:2225:20232:14854,J00121:27:H3GGKBBXX:5:1125:28686:40192,J00121:27:H3GGKBBXX:5:2222:11434:13007,J00121:27:H3GGKBBXX:5:1107:27935:5517,J00121:27:H3GGKBBXX:5:1224:11190:15363,J00121:27:H3GGKBBXX:5:2106:12297:20410,J00121:27:H3GGKBBXX:5:1107:18903:24929,J00121:27:H3GGKBBXX:5:2209:31040:22045,J00121:27:H3GGKBBXX:5:1121:27032:10458,J00121:27:H3GGKBBXX:5:1119:25489:44007,J00121:27:H3GGKBBXX:5:1127:10754:46047,J00121:27:H3GGKBBXX:5:1209:17462:30591,J00121:27:H3GGKBBXX:5:1222:16731:19126,J00121:27:H3GGKBBXX:5:2106:8988:24665,J00121:27:H3GGKBBXX:5:1125:23054:16788,J00121:27:H3GGKBBXX:5:2222:5162:20181,J00121:27:H3GGKBBXX:5:1202:22485:4585,J00121:27:H3GGKBBXX:5:1216:19542:23470,J00121:27:H3GGKBBXX:5:1113:6735:6027,J00121:27:H3GGKBBXX:5:1109:28057:15047,J00121:27:H3GGKBBXX:5:1225:16163:6501,J00121:27:H3GGKBBXX:5:1216:3782:26582,J00121:27:H3GGKBBXX:5:2226:23551:23206,J00121:27:H3GGKBBXX:5:2126:15128:21377,J00121:27:H3GGKBBXX:5:1116:26900:27004,J00121:27:H3GGKBBXX:5:2125:21856:36868,J00121:27:H3GGKBBXX:5:1223:25033:6185,J00121:27:H3GGKBBXX:5:2223:26940:17227,J00121:27:H3GGKBBXX:5:2215:13220:48350,J00121:27:H3GGKBBXX:5:1115:11454:43779,J00121:27:H3GGKBBXX:5:1202:22272:34987,J00121:27:H3GGKBBXX:5:2221:9800:21113,J00121:27:H3GGKBBXX:5:1123:26260:10915,J00121:27:H3GGKBBXX:5:1116:27306:12093,J00121:27:H3GGKBBXX:5:2119:29853:24173,J00121:27:H3GGKBBXX:5:1209:29061:10387,J00121:27:H3GGKBBXX:5:1115:24860:30609,J00121:27:H3GGKBBXX:5:2221:25459:7275,J00121:27:H3GGKBBXX:5:1201:10703:17720,J00121:27:H3GGKBBXX:5:2221:22577:28516,J00121:27:H3GGKBBXX:5:1105:26991:22520,J00121:27:H3GGKBBXX:5:2227:24505:28375,J00121:27:H3GGKBBXX:5:2110:29274:28692,J00121:27:H3GGKBBXX:5:2208:18599:23593,J00121:27:H3GGKBBXX:5:1113:12023:8330,J00121:27:H3GGKBBXX:5:2215:22556:15926,J00121:27:H3GGKBBXX:5:1103:10927:1648,J00121:27:H3GGKBBXX:5:2206:15016:26986,J00121:27:H3GGKBBXX:5:2226:10906:16313,J00121:27:H3GGKBBXX:5:2214:13535:33492,J00121:27:H3GGKBBXX:5:1206:24972:35514,J00121:27:H3GGKBBXX:5:2105:17746:4145,J00121:27:H3GGKBBXX:5:1227:12459:15135,J00121:27:H3GGKBBXX:5:2213:28270:41159,J00121:27:H3GGKBBXX:5:2223:12763:40526,J00121:27:H3GGKBBXX:5:1101:13514:2017,J00121:27:H3GGKBBXX:5:2205:6877:15733,J00121:27:H3GGKBBXX:5:2121:10003:2756,J00121:27:H3GGKBBXX:5:1106:4066:29149,J00121:27:H3GGKBBXX:5:1117:5832:10932,J00121:27:H3GGKBBXX:5:2108:15737:18986,J00121:27:H3GGKBBXX:5:2116:11129:16137,J00121:27:H3GGKBBXX:5:2103:6776:39260,J00121:27:H3GGKBBXX:5:2119:28696:4409;sequence=TATACTGAATGAATTTTTGCTTTCAATTTTTAAGAATACTAGTGTTGGGAGTAGAAATTACACAAAACACAAATATATTCCTAATCAACCC;start=150258;subtype=IES;support_ref=22;support_variant=70;type=IES;
scaffold51_69_with_IES	MILORD	internal_eliminated_sequence	150781	150806	.	.	.	ID=MILORD.69.150781.150806;Name=MILORD.69.150781.150806;bounded_by_ta=TRUE;common_boundary=Both;end=150806;ies_id=IESPGM.PTET51.1.69.144543;ies_left_dist=0;ies_min_dist=0;ies_right_dist=0;junction_seq=taattatgaataatgTAtataagagaacagaa;read_names=J00121:27:H3GGKBBXX:5:1205:6685:48456,J00121:27:H3GGKBBXX:5:1117:9232:11794,J00121:27:H3GGKBBXX:5:2203:27478:2017,J00121:27:H3GGKBBXX:5:2227:29599:38750,J00121:27:H3GGKBBXX:5:2208:16965:31242,J00121:27:H3GGKBBXX:5:2110:6756:8770,J00121:27:H3GGKBBXX:5:2206:15432:32842,J00121:27:H3GGKBBXX:5:1219:21613:44042,J00121:27:H3GGKBBXX:5:1226:29143:15240,J00121:27:H3GGKBBXX:5:1210:24586:38715,J00121:27:H3GGKBBXX:5:2211:5213:4725,J00121:27:H3GGKBBXX:5:2128:10977:35884,J00121:27:H3GGKBBXX:5:2221:7994:40948,J00121:27:H3GGKBBXX:5:2224:16944:4725,J00121:27:H3GGKBBXX:5:2215:17543:42478,J00121:27:H3GGKBBXX:5:1221:18781:41950,J00121:27:H3GGKBBXX:5:2104:6583:31013,J00121:27:H3GGKBBXX:5:2203:23652:10721,J00121:27:H3GGKBBXX:5:1211:25672:21817,J00121:27:H3GGKBBXX:5:1111:7618:5341,J00121:27:H3GGKBBXX:5:2207:22932:24067,J00121:27:H3GGKBBXX:5:2215:17432:42952,J00121:27:H3GGKBBXX:5:1122:11779:33229,J00121:27:H3GGKBBXX:5:2220:16762:2369,J00121:27:H3GGKBBXX:5:1119:6745:40614,J00121:27:H3GGKBBXX:5:2202:10916:40807,J00121:27:H3GGKBBXX:5:1210:5162:1402,J00121:27:H3GGKBBXX:5:1121:6319:38222,J00121:27:H3GGKBBXX:5:2120:22465:29905,J00121:27:H3GGKBBXX:5:2116:17563:22221,J00121:27:H3GGKBBXX:5:1104:23480:18616,J00121:27:H3GGKBBXX:5:2225:10003:14818,J00121:27:H3GGKBBXX:5:2124:11170:18775,J00121:27:H3GGKBBXX:5:1211:12723:45977,J00121:27:H3GGKBBXX:5:1209:19827:41229,J00121:27:H3GGKBBXX:5:1110:16173:29589,J00121:27:H3GGKBBXX:5:2104:19887:16436,J00121:27:H3GGKBBXX:5:1105:13869:6009,J00121:27:H3GGKBBXX:5:2217:13981:40561,J00121:27:H3GGKBBXX:5:2213:31294:5358,J00121:27:H3GGKBBXX:5:2111:23043:43919,J00121:27:H3GGKBBXX:5:1226:6948:14766,J00121:27:H3GGKBBXX:5:1126:12885:7679;sequence=TATAGTAATGAAGGTTAATTGGATTA;start=150781;subtype=IES;support_ref=12;support_variant=43;type=IES;
scaffold51_69_with_IES	MILORD	internal_eliminated_sequence	150781	150810	.	.	.	ID=MILORD.69.150781.150810;Name=MILORD.69.150781.150810;bounded_by_ta=TRUE;common_boundary=LEFT;end=150810;ies_id=IESPGM.PTET51.1.69.144543;ies_left_dist=0;ies_min_dist=0;ies_right_dist=-4;junction_seq=taattatgaataatgTAagagaacagaaattg;read_names=J00121:27:H3GGKBBXX:5:2113:1692:38257;sequence=TATAGTAATGAAGGTTAATTGGATTATATA;start=150781;subtype=PARTIAL_EXTERNAL;support_ref=4;support_variant=1;type=ALTERNATIVE;
scaffold51_69_with_IES	MILORD	internal_eliminated_sequence	151185	151211	.	.	.	ID=MILORD.69.151185.151211;Name=MILORD.69.151185.151211;bounded_by_ta=TRUE;common_boundary=LEFT;end=151211;ies_id=IESPGM.PTET51.1.69.144921;ies_left_dist=0;ies_min_dist=0;ies_right_dist=2;junction_seq=tcctcccacaaagggTAtatgagaaaattggc;read_names=J00121:27:H3GGKBBXX:5:1220:27570:5341;sequence=TATAATTAAATTACAGGATTACTTCAC;start=151185;subtype=PARTIAL_INTERNAL;support_ref=0;support_variant=1;type=ALTERNATIVE;
scaffold51_69_with_IES	MILORD	internal_eliminated_sequence	151185	151213	.	.	.	ID=MILORD.69.151185.151213;Name=MILORD.69.151185.151213;bounded_by_ta=TRUE;common_boundary=Both;end=151213;ies_id=IESPGM.PTET51.1.69.144921;ies_left_dist=0;ies_min_dist=0;ies_right_dist=0;junction_seq=tcctcccacaaagggTAtgagaaaattggcat;read_names=J00121:27:H3GGKBBXX:5:2209:11830:4022,J00121:27:H3GGKBBXX:5:1123:20638:3002,J00121:27:H3GGKBBXX:5:1112:31741:31171,J00121:27:H3GGKBBXX:5:2101:21876:4760,J00121:27:H3GGKBBXX:5:1218:16955:19337,J00121:27:H3GGKBBXX:5:1210:17158:26758,J00121:27:H3GGKBBXX:5:1112:6086:15311,J00121:27:H3GGKBBXX:5:1102:26514:15293,J00121:27:H3GGKBBXX:5:1201:17990:8576,J00121:27:H3GGKBBXX:5:1121:7862:45502,J00121:27:H3GGKBBXX:5:1125:15950:11442,J00121:27:H3GGKBBXX:5:2215:28767:45221,J00121:27:H3GGKBBXX:5:2125:8613:5376,J00121:27:H3GGKBBXX:5:2110:20161:33017,J00121:27:H3GGKBBXX:5:1109:10054:26054,J00121:27:H3GGKBBXX:5:2109:16802:47665,J00121:27:H3GGKBBXX:5:2205:12997:16102,J00121:27:H3GGKBBXX:5:1120:6948:43884,J00121:27:H3GGKBBXX:5:2102:19969:41018,J00121:27:H3GGKBBXX:5:2110:22993:7257,J00121:27:H3GGKBBXX:5:2119:32015:20322,J00121:27:H3GGKBBXX:5:1221:20476:18441,J00121:27:H3GGKBBXX:5:2102:21075:24155,J00121:27:H3GGKBBXX:5:2122:23439:25052,J00121:27:H3GGKBBXX:5:2113:29143:9649,J00121:27:H3GGKBBXX:5:2212:5345:18036,J00121:27:H3GGKBBXX:5:2110:9181:37273,J00121:27:H3GGKBBXX:5:1106:5903:14959,J00121:27:H3GGKBBXX:5:1109:10196:26054,J00121:27:H3GGKBBXX:5:1212:12418:9965,J00121:27:H3GGKBBXX:5:2121:5426:6677,J00121:27:H3GGKBBXX:5:1103:28219:32138,J00121:27:H3GGKBBXX:5:1111:13119:20041,J00121:27:H3GGKBBXX:5:1110:28107:35497,J00121:27:H3GGKBBXX:5:1221:9810:27250,J00121:27:H3GGKBBXX:5:2205:21582:15856,J00121:27:H3GGKBBXX:5:2110:4533:8822,J00121:27:H3GGKBBXX:5:2214:15382:1877,J00121:27:H3GGKBBXX:5:1118:19695:4989,J00121:27:H3GGKBBXX:5:1113:8247:17051,J00121:27:H3GGKBBXX:5:1220:30472:28024,J00121:27:H3GGKBBXX:5:2217:5751:1086,J00121:27:H3GGKBBXX:5:2126:6035:34706,J00121:27:H3GGKBBXX:5:1220:20912:40649,J00121:27:H3GGKBBXX:5:1206:18385:20129,J00121:27:H3GGKBBXX:5:1225:7689:8945,J00121:27:H3GGKBBXX:5:2201:28341:5868,J00121:27:H3GGKBBXX:5:1125:16295:15979,J00121:27:H3GGKBBXX:5:1127:14103:35321,J00121:27:H3GGKBBXX:5:2223:27093:39611,J00121:27:H3GGKBBXX:5:1113:28798:42952,J00121:27:H3GGKBBXX:5:2116:23186:35198,J00121:27:H3GGKBBXX:5:2215:25296:11143,J00121:27:H3GGKBBXX:5:2113:30137:32613,J00121:27:H3GGKBBXX:5:2125:7212:35022,J00121:27:H3GGKBBXX:5:1128:4269:8787,J00121:27:H3GGKBBXX:5:2109:4970:41229,J00121:27:H3GGKBBXX:5:1118:15503:32824,J00121:27:H3GGKBBXX:5:1105:30695:25175,J00121:27:H3GGKBBXX:5:1223:27072:6765,J00121:27:H3GGKBBXX:5:1202:22810:34266,J00121:27:H3GGKBBXX:5:1214:28229:31839,J00121:27:H3GGKBBXX:5:1204:6674:24419,J00121:27:H3GGKBBXX:5:2206:2148:3459,J00121:27:H3GGKBBXX:5:2217:8917:20709;sequence=TATAATTAAATTACAGGATTACTTCACTA;start=151185;subtype=IES;support_ref=0;support_variant=65;type=IES;
scaffold51_69_with_IES	MILORD	internal_eliminated_sequence	152998	153025	.	.	.	ID=MILORD.69.152998.153025;Name=MILORD.69.152998.153025;bounded_by_ta=TRUE;common_boundary=Both;end=153025;ies_id=IESPGM.PTET51.1.69.146705;ies_left_dist=0;ies_min_dist=0;ies_right_dist=0;junction_seq=tgaatattaacaaggTAccttattaagtgtaa;read_names=J00121:27:H3GGKBBXX:5:1228:8552:36394,J00121:27:H3GGKBBXX:5:1118:6177:43181,J00121:27:H3GGKBBXX:5:1105:15229:15188,J00121:27:H3GGKBBXX:5:1215:9628:48456,J00121:27:H3GGKBBXX:5:1127:25337:43955,J00121:27:H3GGKBBXX:5:1128:21389:23012,J00121:27:H3GGKBBXX:5:1219:20618:30749,J00121:27:H3GGKBBXX:5:1205:20354:23329,J00121:27:H3GGKBBXX:5:1113:11048:13289,J00121:27:H3GGKBBXX:5:2126:23510:31224,J00121:27:H3GGKBBXX:5:2209:10399:33123,J00121:27:H3GGKBBXX:5:1123:20608:31576,J00121:27:H3GGKBBXX:5:1108:24840:2299,J00121:27:H3GGKBBXX:5:1125:28645:37484,J00121:27:H3GGKBBXX:5:2128:31132:21711,J00121:27:H3GGKBBXX:5:2206:8826:1279,J00121:27:H3GGKBBXX:5:2108:10541:18247;sequence=TATCGTTCATTTATATTTGTTAGTGCTA;start=152998;subtype=IES;support_ref=0;support_variant=17;type=IES;
scaffold51_69_with_IES	MILORD	internal_eliminated_sequence	152998	153030	.	.	.	ID=MILORD.69.152998.153030;Name=MILORD.69.152998.153030;bounded_by_ta=TRUE;common_boundary=LEFT;end=153030;ies_id=IESPGM.PTET51.1.69.146705;ies_left_dist=0;ies_min_dist=0;ies_right_dist=-5;junction_seq=tgaatattaacaaggTAttaagtgtaaaaaga;read_names=J00121:27:H3GGKBBXX:5:1115:16041:4145,J00121:27:H3GGKBBXX:5:2217:18477:23452;sequence=TATCGTTCATTTATATTTGTTAGTGCTATACCT;start=152998;subtype=PARTIAL_EXTERNAL;support_ref=0;support_variant=2;type=ALTERNATIVE;
scaffold51_69_with_IES	MILORD	internal_eliminated_sequence	152998	153039	.	.	.	ID=MILORD.69.152998.153039;Name=MILORD.69.152998.153039;bounded_by_ta=TRUE;common_boundary=LEFT;end=153039;ies_id=IESPGM.PTET51.1.69.146705;ies_left_dist=0;ies_min_dist=0;ies_right_dist=-14;junction_seq=tgaatattaacaaggTAaaaagaaagcaatga;read_names=J00121:27:H3GGKBBXX:5:2221:7030:28797;sequence=TATCGTTCATTTATATTTGTTAGTGCTATACCTTATTAAGTG;start=152998;subtype=PARTIAL_EXTERNAL;support_ref=0;support_variant=1;type=ALTERNATIVE;
scaffold51_69_with_IES	MILORD	internal_eliminated_sequence	154244	154328	.	.	.	ID=MILORD.69.154244.154328;Name=MILORD.69.154244.154328;bounded_by_ta=TRUE;common_boundary=RIGHT;end=154328;ies_id=IESPGM.PTET51.1.69.147933;ies_left_dist=10;ies_min_dist=0;ies_right_dist=0;junction_seq=agatgaataaaaactTAtaataaaaagagaat;read_names=J00121:27:H3GGKBBXX:5:1106:29670:39576;sequence=TAGGATATTTTATGGACAATTTCACAAACTTTCAAATATTTATTGGAAAATTAATTCAATTTCCAGTATGCTATTAATTACACTC;start=154244;subtype=PARTIAL_EXTERNAL;support_ref=63;support_variant=1;type=ALTERNATIVE;
scaffold51_69_with_IES	MILORD	internal_eliminated_sequence	154254	154359	.	.	.	ID=MILORD.69.154254.154359;Name=MILORD.69.154254.154359;bounded_by_ta=TRUE;common_boundary=LEFT;end=154359;ies_id=IESPGM.PTET51.1.69.147933;ies_left_dist=0;ies_min_dist=0;ies_right_dist=-31;junction_seq=aaacttaggatatttTAaattagaatagtata;read_names=J00121:27:H3GGKBBXX:5:1201:26362:1525,J00121:27:H3GGKBBXX:5:1111:13951:4848,J00121:27:H3GGKBBXX:5:1201:12591:11776;sequence=TATGGACAATTTCACAAACTTTCAAATATTTATTGGAAAATTAATTCAATTTCCAGTATGCTATTAATTACACTCTATAATAAAAAGAGAATTCTCTATGTTCTGC;start=154254;subtype=PARTIAL_EXTERNAL;support_ref=62;support_variant=3;type=ALTERNATIVE;
scaffold51_69_with_IES	MILORD	internal_eliminated_sequence	154254	154330	.	.	.	ID=MILORD.69.154254.154330;Name=MILORD.69.154254.154330;bounded_by_ta=TRUE;common_boundary=LEFT;end=154330;ies_id=IESPGM.PTET51.1.69.147933;ies_left_dist=0;ies_min_dist=0;ies_right_dist=-2;junction_seq=aaacttaggatatttTAataaaaagagaattc;read_names=J00121:27:H3GGKBBXX:5:1221:23581:30046,J00121:27:H3GGKBBXX:5:1222:15970:20199,J00121:27:H3GGKBBXX:5:2128:11353:33826,J00121:27:H3GGKBBXX:5:2106:16325:3618;sequence=TATGGACAATTTCACAAACTTTCAAATATTTATTGGAAAATTAATTCAATTTCCAGTATGCTATTAATTACACTCTA;start=154254;subtype=PARTIAL_EXTERNAL;support_ref=124;support_variant=4;type=ALTERNATIVE;
scaffold51_69_with_IES	MILORD	internal_eliminated_sequence	154254	154328	.	.	.	ID=MILORD.69.154254.154328;Name=MILORD.69.154254.154328;bounded_by_ta=TRUE;common_boundary=Both;end=154328;ies_id=IESPGM.PTET51.1.69.147933;ies_left_dist=0;ies_min_dist=0;ies_right_dist=0;junction_seq=aaacttaggatatttTAtaataaaaagagaat;read_names=J00121:27:H3GGKBBXX:5:1101:26027:48421,J00121:27:H3GGKBBXX:5:1223:26900:8787,J00121:27:H3GGKBBXX:5:1222:28889:41704,J00121:27:H3GGKBBXX:5:1211:18314:12972,J00121:27:H3GGKBBXX:5:2207:16782:39963,J00121:27:H3GGKBBXX:5:2112:29356:24437,J00121:27:H3GGKBBXX:5:1128:4016:24841,J00121:27:H3GGKBBXX:5:2202:10876:38803;sequence=TATGGACAATTTCACAAACTTTCAAATATTTATTGGAAAATTAATTCAATTTCCAGTATGCTATTAATTACACTC;start=154254;subtype=IES;support_ref=124;support_variant=8;type=IES;
scaffold51_69_with_IES	MILORD	internal_eliminated_sequence	154626	154701	.	.	.	ID=MILORD.69.154626.154701;Name=MILORD.69.154626.154701;bounded_by_ta=TRUE;common_boundary=Both;end=154701;ies_id=IESPGM.PTET51.1.69.148230;ies_left_dist=0;ies_min_dist=0;ies_right_dist=0;junction_seq=aaataatacataaggTAtcattcagaatttcc;read_names=J00121:27:H3GGKBBXX:5:2109:9130:15944,J00121:27:H3GGKBBXX:5:2214:22962:46592,J00121:27:H3GGKBBXX:5:2214:22394:48315,J00121:27:H3GGKBBXX:5:1217:27600:10950,J00121:27:H3GGKBBXX:5:2227:21745:11214,J00121:27:H3GGKBBXX:5:2212:20679:28428,J00121:27:H3GGKBBXX:5:1116:9496:44253,J00121:27:H3GGKBBXX:5:1208:12083:37660,J00121:27:H3GGKBBXX:5:2212:20730:28305,J00121:27:H3GGKBBXX:5:2107:21937:42847,J00121:27:H3GGKBBXX:5:1214:24454:17808,J00121:27:H3GGKBBXX:5:2222:30513:6607,J00121:27:H3GGKBBXX:5:2101:26768:18863;sequence=TACGATCACTCTTACTTATTTATTTAAAAATACTCAGTATAATTAGAGAATACAATGATAAAATATTAAATATGTG;start=154626;subtype=IES;support_ref=84;support_variant=13;type=IES;
scaffold51_69_with_IES	MILORD	internal_eliminated_sequence	154919	154948	.	.	.	ID=MILORD.69.154919.154948;Name=MILORD.69.154919.154948;bounded_by_ta=TRUE;common_boundary=Both;end=154948;ies_id=IESPGM.PTET51.1.69.148447;ies_left_dist=0;ies_min_dist=0;ies_right_dist=0;junction_seq=aaaaattatttcattTAattacctaatctgca;read_names=J00121:27:H3GGKBBXX:5:1112:21491:11653,J00121:27:H3GGKBBXX:5:1228:16660:41546,J00121:27:H3GGKBBXX:5:1201:4087:13078,J00121:27:H3GGKBBXX:5:1110:23957:33510,J00121:27:H3GGKBBXX:5:1119:17432:39893,J00121:27:H3GGKBBXX:5:2209:28107:43972,J00121:27:H3GGKBBXX:5:1218:8968:32121,J00121:27:H3GGKBBXX:5:1108:20324:4567,J00121:27:H3GGKBBXX:5:2213:28452:24560,J00121:27:H3GGKBBXX:5:1209:26047:20076,J00121:27:H3GGKBBXX:5:2215:26697:47014,J00121:27:H3GGKBBXX:5:2217:4066:43181,J00121:27:H3GGKBBXX:5:1219:25327:27338,J00121:27:H3GGKBBXX:5:1215:8755:13922,J00121:27:H3GGKBBXX:5:1209:16711:17860,J00121:27:H3GGKBBXX:5:1103:22069:31294,J00121:27:H3GGKBBXX:5:2216:4675:21834,J00121:27:H3GGKBBXX:5:2113:21217:28305,J00121:27:H3GGKBBXX:5:2110:16376:28569,J00121:27:H3GGKBBXX:5:1208:18832:42636,J00121:27:H3GGKBBXX:5:1202:18385:44992,J00121:27:H3GGKBBXX:5:1121:28706:31400,J00121:27:H3GGKBBXX:5:2211:14113:15574,J00121:27:H3GGKBBXX:5:1203:19045:17509,J00121:27:H3GGKBBXX:5:1225:13393:23751,J00121:27:H3GGKBBXX:5:1210:7222:7398,J00121:27:H3GGKBBXX:5:2118:26951:30398,J00121:27:H3GGKBBXX:5:1222:10734:31593,J00121:27:H3GGKBBXX:5:2205:24677:45625,J00121:27:H3GGKBBXX:5:2119:12773:34354,J00121:27:H3GGKBBXX:5:2120:1915:22080,J00121:27:H3GGKBBXX:5:2212:7375:44447;sequence=TATAATTGAAATGGATTATACTATAAACTA;start=154919;subtype=IES;support_ref=3;support_variant=32;type=IES;
scaffold51_69_with_IES	MILORD	internal_eliminated_sequence	156073	156101	.	.	.	ID=MILORD.69.156073.156101;Name=MILORD.69.156073.156101;bounded_by_ta=TRUE;common_boundary=Both;end=156101;ies_id=IESPGM.PTET51.1.69.149571;ies_left_dist=0;ies_min_dist=0;ies_right_dist=0;junction_seq=ccatcctctatataaTAcaataaaatatcgtt;read_names=J00121:27:H3GGKBBXX:5:2111:23520:5675,J00121:27:H3GGKBBXX:5:2202:21105:3002,J00121:27:H3GGKBBXX:5:2201:9140:33510,J00121:27:H3GGKBBXX:5:1103:16670:10335,J00121:27:H3GGKBBXX:5:2222:10074:6079,J00121:27:H3GGKBBXX:5:2214:22242:28815,J00121:27:H3GGKBBXX:5:1201:23317:1384,J00121:27:H3GGKBBXX:5:1113:2148:24665,J00121:27:H3GGKBBXX:5:1217:15615:43884,J00121:27:H3GGKBBXX:5:2112:23723:23892,J00121:27:H3GGKBBXX:5:1124:8105:20744,J00121:27:H3GGKBBXX:5:2105:31253:26424,J00121:27:H3GGKBBXX:5:1209:13139:16067,J00121:27:H3GGKBBXX:5:2201:3346:2334,J00121:27:H3GGKBBXX:5:1225:14143:28323,J00121:27:H3GGKBBXX:5:2120:22282:25087,J00121:27:H3GGKBBXX:5:2115:7405:13377,J00121:27:H3GGKBBXX:5:2109:13108:26635,J00121:27:H3GGKBBXX:5:1223:5700:15662,J00121:27:H3GGKBBXX:5:2119:13027:41335;sequence=TATAGTTCAATTAGATTATGCATAAATTA;start=156073;subtype=IES;support_ref=30;support_variant=20;type=IES;
scaffold51_69_with_IES	MILORD	internal_eliminated_sequence	156203	156229	.	.	.	ID=MILORD.69.156203.156229;Name=MILORD.69.156203.156229;bounded_by_ta=TRUE;common_boundary=Both;end=156229;ies_id=IESPGM.PTET51.1.69.149672;ies_left_dist=0;ies_min_dist=0;ies_right_dist=0;junction_seq=ttattcagtgaaaggTAtcctaaataaagtac;read_names=J00121:27:H3GGKBBXX:5:2104:13240:15188,J00121:27:H3GGKBBXX:5:1114:25073:3125,J00121:27:H3GGKBBXX:5:1114:2382:15188,J00121:27:H3GGKBBXX:5:2202:28422:9526,J00121:27:H3GGKBBXX:5:2105:4675:2914,J00121:27:H3GGKBBXX:5:2203:19755:14168,J00121:27:H3GGKBBXX:5:2223:18436:14449,J00121:27:H3GGKBBXX:5:1215:13890:40051,J00121:27:H3GGKBBXX:5:1215:22526:13306,J00121:27:H3GGKBBXX:5:1205:9932:8224,J00121:27:H3GGKBBXX:5:1124:11606:41299,J00121:27:H3GGKBBXX:5:1123:16934:7556,J00121:27:H3GGKBBXX:5:2205:21704:13992,J00121:27:H3GGKBBXX:5:2102:14143:31839,J00121:27:H3GGKBBXX:5:2116:16559:25650,J00121:27:H3GGKBBXX:5:2211:19492:15117,J00121:27:H3GGKBBXX:5:2203:15087:37906,J00121:27:H3GGKBBXX:5:1209:2260:19689,J00121:27:H3GGKBBXX:5:1106:17645:24261,J00121:27:H3GGKBBXX:5:1220:6441:4391,J00121:27:H3GGKBBXX:5:2228:3285:30820,J00121:27:H3GGKBBXX:5:2125:19918:40895,J00121:27:H3GGKBBXX:5:1228:13768:36042,J00121:27:H3GGKBBXX:5:2110:19410:15961,J00121:27:H3GGKBBXX:5:2225:28929:14941,J00121:27:H3GGKBBXX:5:2203:24393:30855,J00121:27:H3GGKBBXX:5:1205:4259:31699,J00121:27:H3GGKBBXX:5:1128:15899:26582,J00121:27:H3GGKBBXX:5:1121:15919:37308,J00121:27:H3GGKBBXX:5:2220:19573:28235,J00121:27:H3GGKBBXX:5:2213:26717:32666,J00121:27:H3GGKBBXX:5:1204:15524:2475,J00121:27:H3GGKBBXX:5:1211:16589:40825,J00121:27:H3GGKBBXX:5:1205:28777:20937,J00121:27:H3GGKBBXX:5:1201:27803:11477,J00121:27:H3GGKBBXX:5:1210:10521:22291;sequence=TATAGGGGAATAACAGATCTTGAACTA;start=156203;subtype=IES;support_ref=0;support_variant=36;type=IES;
scaffold51_69_with_IES	MILORD	internal_eliminated_sequence	156203	156234	.	.	.	ID=MILORD.69.156203.156234;Name=MILORD.69.156203.156234;bounded_by_ta=TRUE;common_boundary=LEFT;end=156234;ies_id=IESPGM.PTET51.1.69.149672;ies_left_dist=0;ies_min_dist=0;ies_right_dist=-5;junction_seq=ttattcagtgaaaggTAaataaagtacactag;read_names=J00121:27:H3GGKBBXX:5:1219:13149:23188;sequence=TATAGGGGAATAACAGATCTTGAACTATATCC;start=156203;subtype=PARTIAL_EXTERNAL;support_ref=0;support_variant=1;type=ALTERNATIVE;
scaffold51_69_with_IES	MILORD	internal_eliminated_sequence	156493	156559	.	.	.	ID=MILORD.69.156493.156559;Name=MILORD.69.156493.156559;bounded_by_ta=TRUE;common_boundary=Both;end=156559;ies_id=IESPGM.PTET51.1.69.149935;ies_left_dist=0;ies_min_dist=0;ies_right_dist=0;junction_seq=tctcagtgatgattgTAcctactgtgttaaca;read_names=J00121:27:H3GGKBBXX:5:1123:22912:4971,J00121:27:H3GGKBBXX:5:2220:25286:6624,J00121:27:H3GGKBBXX:5:2104:9252:16893,J00121:27:H3GGKBBXX:5:1220:3843:2035,J00121:27:H3GGKBBXX:5:2128:11596:42442,J00121:27:H3GGKBBXX:5:2106:2706:11003,J00121:27:H3GGKBBXX:5:2210:29751:45238,J00121:27:H3GGKBBXX:5:2122:30513:19935,J00121:27:H3GGKBBXX:5:1211:24667:8646,J00121:27:H3GGKBBXX:5:2111:2717:37466,J00121:27:H3GGKBBXX:5:1214:24789:34600,J00121:27:H3GGKBBXX:5:2110:20131:44746,J00121:27:H3GGKBBXX:5:2228:2219:17087,J00121:27:H3GGKBBXX:5:2113:6461:21588,J00121:27:H3GGKBBXX:5:1217:23663:47876,J00121:27:H3GGKBBXX:5:1127:8806:40807,J00121:27:H3GGKBBXX:5:1117:6055:9420,J00121:27:H3GGKBBXX:5:1110:25631:4866,J00121:27:H3GGKBBXX:5:1214:5020:24859,J00121:27:H3GGKBBXX:5:1218:25682:14484,J00121:27:H3GGKBBXX:5:2125:26474:20744,J00121:27:H3GGKBBXX:5:2224:22272:34248,J00121:27:H3GGKBBXX:5:2201:19309:39981,J00121:27:H3GGKBBXX:5:1203:19887:35286,J00121:27:H3GGKBBXX:5:1217:11058:40631,J00121:27:H3GGKBBXX:5:1121:6015:2246,J00121:27:H3GGKBBXX:5:1113:10683:27813,J00121:27:H3GGKBBXX:5:2112:25926:39664,J00121:27:H3GGKBBXX:5:2201:17817:27795,J00121:27:H3GGKBBXX:5:2105:27093:6097,J00121:27:H3GGKBBXX:5:2218:24008:47665,J00121:27:H3GGKBBXX:5:1124:25073:5341,J00121:27:H3GGKBBXX:5:1124:23937:48561,J00121:27:H3GGKBBXX:5:2208:19350:10264;sequence=TATTGCTACTTCATATTGATTATTATTATTGTCACACAAAAATGTAATTATGAGTTTACTGTTACAA;start=156493;subtype=IES;support_ref=2;support_variant=34;type=IES;
scaffold51_69_with_IES	MILORD	internal_eliminated_sequence	156493	156548	.	.	.	ID=MILORD.69.156493.156548;Name=MILORD.69.156493.156548;bounded_by_ta=TRUE;common_boundary=LEFT;end=156548;ies_id=IESPGM.PTET51.1.69.149935;ies_left_dist=0;ies_min_dist=0;ies_right_dist=11;junction_seq=tctcagtgatgattgTActgttacaataccta;read_names=J00121:27:H3GGKBBXX:5:2202:12053:46997,J00121:27:H3GGKBBXX:5:2117:5781:33281,J00121:27:H3GGKBBXX:5:1214:5375:34969,J00121:27:H3GGKBBXX:5:1122:14346:39752,J00121:27:H3GGKBBXX:5:2212:7425:26635,J00121:27:H3GGKBBXX:5:1219:9780:48016;sequence=TATTGCTACTTCATATTGATTATTATTATTGTCACACAAAAATGTAATTATGAGTT;start=156493;subtype=PARTIAL_INTERNAL;support_ref=2;support_variant=6;type=ALTERNATIVE;
scaffold51_69_with_IES	MILORD	internal_eliminated_sequence	158788	158834	.	.	.	ID=MILORD.69.158788.158834;Name=MILORD.69.158788.158834;bounded_by_ta=TRUE;common_boundary=Both;end=158834;ies_id=IESPGM.PTET51.1.69.152163;ies_left_dist=0;ies_min_dist=0;ies_right_dist=0;junction_seq=tgatcgattgcttctTAacaaaaattattttc;read_names=J00121:27:H3GGKBBXX:5:2221:13169:39295,J00121:27:H3GGKBBXX:5:1124:13606:22432,J00121:27:H3GGKBBXX:5:1226:15483:35989,J00121:27:H3GGKBBXX:5:2113:4533:25949,J00121:27:H3GGKBBXX:5:1218:5558:36481,J00121:27:H3GGKBBXX:5:2219:5000:27496,J00121:27:H3GGKBBXX:5:1216:20801:33000,J00121:27:H3GGKBBXX:5:1223:19948:19636,J00121:27:H3GGKBBXX:5:1218:21176:1824,J00121:27:H3GGKBBXX:5:1215:4066:42794,J00121:27:H3GGKBBXX:5:1212:20314:18933,J00121:27:H3GGKBBXX:5:1124:15990:10844,J00121:27:H3GGKBBXX:5:2210:29041:2615,J00121:27:H3GGKBBXX:5:1204:21816:39647,J00121:27:H3GGKBBXX:5:2216:1864:25439,J00121:27:H3GGKBBXX:5:1228:6766:3969,J00121:27:H3GGKBBXX:5:1108:21653:19074,J00121:27:H3GGKBBXX:5:2223:6644:12374,J00121:27:H3GGKBBXX:5:1104:19177:14150,J00121:27:H3GGKBBXX:5:1127:15818:47190,J00121:27:H3GGKBBXX:5:1203:4553:35655,J00121:27:H3GGKBBXX:5:1208:25256:18599,J00121:27:H3GGKBBXX:5:1124:27519:19355,J00121:27:H3GGKBBXX:5:2227:12266:46170,J00121:27:H3GGKBBXX:5:2118:13798:48544,J00121:27:H3GGKBBXX:5:1118:6695:29237;sequence=TATACCTAATTTTATAATTATATATTGAATGGAATTAATTTCAACCA;start=158788;subtype=IES;support_ref=4;support_variant=26;type=IES;
scaffold51_69_with_IES	MILORD	internal_eliminated_sequence	160702	160749	.	.	.	ID=MILORD.69.160702.160749;Name=MILORD.69.160702.160749;bounded_by_ta=TRUE;common_boundary=LEFT;end=160749;ies_id=IESPGM.PTET51.1.69.154030;ies_left_dist=0;ies_min_dist=0;ies_right_dist=27;junction_seq=actataggttaaataTAgtaataaaaatgagt;read_names=J00121:27:H3GGKBBXX:5:2107:21714:12919;sequence=TACAGTTATTCTCATGTTGATATTAAATATAATTCTATTCTTTTAATG;start=160702;subtype=PARTIAL_INTERNAL;support_ref=28;support_variant=1;type=ALTERNATIVE;
scaffold51_69_with_IES	MILORD	internal_eliminated_sequence	160702	160776	.	.	.	ID=MILORD.69.160702.160776;Name=MILORD.69.160702.160776;bounded_by_ta=TRUE;common_boundary=Both;end=160776;ies_id=IESPGM.PTET51.1.69.154030;ies_left_dist=0;ies_min_dist=0;ies_right_dist=0;junction_seq=actataggttaaataTAaatctctcataactt;read_names=J00121:27:H3GGKBBXX:5:2218:6157:9139,J00121:27:H3GGKBBXX:5:2111:25926:42864,J00121:27:H3GGKBBXX:5:1226:17218:33897,J00121:27:H3GGKBBXX:5:1103:8237:7222,J00121:27:H3GGKBBXX:5:2224:5365:18282,J00121:27:H3GGKBBXX:5:2122:17858:27479,J00121:27:H3GGKBBXX:5:1110:15757:40262,J00121:27:H3GGKBBXX:5:2219:2838:42917,J00121:27:H3GGKBBXX:5:1208:13677:43234,J00121:27:H3GGKBBXX:5:2213:8775:1437,J00121:27:H3GGKBBXX:5:2103:15311:1859,J00121:27:H3GGKBBXX:5:2121:24880:24947,J00121:27:H3GGKBBXX:5:2221:15635:24683,J00121:27:H3GGKBBXX:5:2213:8663:1490,J00121:27:H3GGKBBXX:5:1124:27164:26687,J00121:27:H3GGKBBXX:5:2207:16366:35585;sequence=TACAGTTATTCTCATGTTGATATTAAATATAATTCTATTCTTTTAATGTAGTAATAAAAATGAGTTAATCACTTG;start=160702;subtype=IES;support_ref=56;support_variant=16;type=IES;
scaffold51_69_with_IES	MILORD	internal_eliminated_sequence	161164	162719	.	.	.	ID=MILORD.69.161164.162719;Name=MILORD.69.161164.162719;bounded_by_ta=TRUE;common_boundary=None;end=162719;ies_id=IESPGM.PTET51.1.69.154520;ies_left_dist=103;ies_min_dist=103;ies_right_dist=-1393;junction_seq=ttataaataacttcaTAaaatatttattgctt;read_names=J00121:27:H3GGKBBXX:5:1128:24190:26072;sequence=TATATAAATTTAATATTTTATATTTGAATATCTTAACAATAAGATCTTTAATAAATGAAATTGATGTATAAATAATATTTCTTATGAATATTTGAAAATAATATATTGTCGACTCTAACTCTATTCTTGAAATCAGATATATGTTTCAGTGTTGATTCCACAATAAATAAAAAACTTATTTTAGTATTTTTCTTCAAATCTAATCTGAAGATAGTCTGAAGCTTCTTCTTTAACAGAGTTCAGAATCAAGATTGAGAGATAGAATCTTTTACGATTGAGGAGTTCCAACATTTTCTATTGATAGCAATGAATTTCGTTGCTGATTTTAAAATTTATCAACAAGAATTAGTTGATTAATCCCAAGAGAATCTAAATATGTGATTATCGATTATTCAACCTCACTCTTAACTGGAAGCCATCCCTGAATCAATTAATCACTTTTTTATGAGCTTTCCGATTATTTTTACAAAGAAGGGGATTGCATCAATAATATATTTTAATTATATATTTGGATAATAAATCAATTAAGTCATGCCTTATTTATATAAACTTAATGTATCAAATTAATTAATTGCAAATCCTCCTTAAAAATTATTTTTCAGATTCATTGTTTTTTCAACTTCAATCAATTAAAAAATAGTTGAATTAAAATTCCATTGAACTTTTCTAATTATAAATTATTACAATTTCACTAGTAATCCCTTGATTAATTGATATGCATTGATTTTAATCCATGCAAGTAATAATCAAAAAATCATATTCCCGCCTTCTCAGAAAATACAAAATTTTATATTTTTTAATTTCACTAACGCTTAGAACTTAAACATAAGTCTTTTTCAATTATATTATCGATATAAATTTAACTCTCTCAAAATTAACAAAGATATTTGGAAATAGGTTATTTGTAATTAATGATTTAATATAGACCTTGATTGGGTGGCATTCACAATTTATTAACTTTAGTATATATTAGGGATTCTAAAAATAATCATACTTTTCTTTTACATCCAAATAATTCGAAGTATATAATCAATTTGAGGATTTAATTTTAAAATATAATTTTATTAATAGAGTAAAATATTTACAGATATTTTGGAGAAAGCATTGATTCTTTCCTATATAGTTTGAGAAAAATTTCTATATATTAAAGGCAGAAGCAATCCAGGTCAATTTACTTTAAAACATTTGATTAAGCATGCAATAACTTGGATGGTAGAGTTTCTTAATTGGAGGTTTACATATTGGAATATAAATTATGTTACAATGTTTTTACTACTTAAATTAAGTTCTAAATCATCACAAAATTCAACCTATGCAATGATGGTCTAAGAAATAGGTAGGAAGTATTAAGATTAAATCAAGACAACTACATTTATTGAAGGAATTAAGTTAAATGTCTAACTATCTCTAATGTACAGGATCATTTAAAAATTCAAAAACAAATTCACGCTCTTTTCTATTATATAGACTTATATGATTGAATACAATTAGAGGGAATATTTCGTCATATTATGTATCATGTTTATGGTAAAAAAATCTATTTAATATTGATAAAA;start=161164;subtype=EXTERNAL;support_ref=88;support_variant=1;type=ALTERNATIVE;
scaffold51_69_with_IES	MILORD	internal_eliminated_sequence	161182	164976	.	.	.	ID=MILORD.69.161182.164976;Name=MILORD.69.161182.164976;bounded_by_ta=TRUE;common_boundary=None;end=164976;ies_id=IESPGM.PTET51.1.69.157756;ies_left_dist=3748;ies_min_dist=19;ies_right_dist=-19;junction_seq=ataaatttaatatttTAaaataattatttata;read_names=J00121:27:H3GGKBBXX:5:1120:28676:4760;sequence=TATATTTGAATATCTTAACAATAAGATCTTTAATAAATGAAATTGATGTATAAATAATATTTCTTATGAATATTTGAAAATAATATATTGTCGACTCTAACTCTATTCTTGAAATCAGATATATGTTTCAGTGTTGATTCCACAATAAATAAAAAACTTATTTTAGTATTTTTCTTCAAATCTAATCTGAAGATAGTCTGAAGCTTCTTCTTTAACAGAGTTCAGAATCAAGATTGAGAGATAGAATCTTTTACGATTGAGGAGTTCCAACATTTTCTATTGATAGCAATGAATTTCGTTGCTGATTTTAAAATTTATCAACAAGAATTAGTTGATTAATCCCAAGAGAATCTAAATATGTGATTATCGATTATTCAACCTCACTCTTAACTGGAAGCCATCCCTGAATCAATTAATCACTTTTTTATGAGCTTTCCGATTATTTTTACAAAGAAGGGGATTGCATCAATAATATATTTTAATTATATATTTGGATAATAAATCAATTAAGTCATGCCTTATTTATATAAACTTAATGTATCAAATTAATTAATTGCAAATCCTCCTTAAAAATTATTTTTCAGATTCATTGTTTTTTCAACTTCAATCAATTAAAAAATAGTTGAATTAAAATTCCATTGAACTTTTCTAATTATAAATTATTACAATTTCACTAGTAATCCCTTGATTAATTGATATGCATTGATTTTAATCCATGCAAGTAATAATCAAAAAATCATATTCCCGCCTTCTCAGAAAATACAAAATTTTATATTTTTTAATTTCACTAACGCTTAGAACTTAAACATAAGTCTTTTTCAATTATATTATCGATATAAATTTAACTCTCTCAAAATTAACAAAGATATTTGGAAATAGGTTATTTGTAATTAATGATTTAATATAGACCTTGATTGGGTGGCATTCACAATTTATTAACTTTAGTATATATTAGGGATTCTAAAAATAATCATACTTTTCTTTTACATCCAAATAATTCGAAGTATATAATCAATTTGAGGATTTAATTTTAAAATATAATTTTATTAATAGAGTAAAATATTTACAGATATTTTGGAGAAAGCATTGATTCTTTCCTATATAGTTTGAGAAAAATTTCTATATATTAAAGGCAGAAGCAATCCAGGTCAATTTACTTTAAAACATTTGATTAAGCATGCAATAACTTGGATGGTAGAGTTTCTTAATTGGAGGTTTACATATTGGAATATAAATTATGTTACAATGTTTTTACTACTTAAATTAAGTTCTAAATCATCACAAAATTCAACCTATGCAATGATGGTCTAAGAAATAGGTAGGAAGTATTAAGATTAAATCAAGACAACTACATTTATTGAAGGAATTAAGTTAAATGTCTAACTATCTCTAATGTACAGGATCATTTAAAAATTCAAAAACAAATTCACGCTCTTTTCTATTATATAGACTTATATGATTGAATACAATTAGAGGGAATATTTCGTCATATTATGTATCATGTTTATGGTAAAAAAATCTATTTAATATTGATAAAATAAAATATTTATTGCTTTTAGAATTTATTTATAAATTATATTAATATTATAAAGGATTAATCAATTTTTATCATGCATGATTACTTAATGGTCAATCTAAGGATATAAGAATGTTATAAAGCTCTTTTGGAGATCTCTAGAACAAAAATAATTTCAACTATTATAATCAAATCATTCCATTATGTCTTTATATTGCTTCTTAATATCTTTATCAACTTTATGATTTGTGATTGTATTACCAAGTTCTTTCATTTACAGTTCGTAAAGAACAGACTAGCCCTCTTTATTCTATCAAAGATTTTAATGTAAATTTAAGCTAATTCTTTTCTTGATGACAGTTTTGACTTATATTTCTAAATGCCCATTTGATGTAGTATTAATGATAAATTCAAGCGAAATATAGTTTTTTTCATATACGCTTTCTTTAATTTCATATTTCATTTAATATAAATATTTATCCCATTTAAGGTATAATATTTAATTATCTTGTCACCTCTTAAAATTGCTTTATTAAGCATTTGTATTTGTATTTCAATGCCTTAAATTTAGAATAATGCAATAGGGATATAAAAAATGGCTTTTTAAAATTTGATTGGTTTTATACGTTAAATTTTATTATTATTTTTATTAATAACTTCTGTATGCCAAAAGTAAAGCAACTCTATGGACTTTCCTAAATTAGTGCCATAAGCAAATCACCAAAGAATAATACTAATAGATTAAATGGTTCTCAAACTTAGCCTGCAAGTAACAGGATGAATTTACAATATGATGCAGAATGTGAAAGAAAAGATTGTATTGGGATTCATTCTTATTTTCAATATTTTTAGAAGACATAAAAATTCAAAATTTAAATGAGTTGACAAAATTGTATTATATATATGTTAATCGAAATTTAATTAAAAAAATAAGCATATCTACAATATGATGATTAAATGGAATGGAATACAAATGTAACATTAACTCTAACTTCTTCAAAAAGAATTGGATAAATATAAATCACTTTATGTGAAGGAAAGGAAAAAAATAGCAGACACATATAAGGAAATAGAGGAAATAATGAATGCTATCACAAAAAAGGAGAAGGAGCTGAAGAAAAAGGAGACTTAATTAGCAGAACTGGAATAATAATTGTAATGTTAAAATTAATAAAATGATTCTCTGAGTTAATCTTTAAAAGTCTTGAATAAATAACTAACAGAAAGGGAGTCTCAATTACAATAATAGGAAAGCAATTTGAATATTTAAACCAAGAATTAGAATGCGTTAATAGATGATTTAAATAATCTAAAGAGCAATTTAGAATCATCAGTTAAGTTTTTGGAATAAAAGGAATCGCAATTATTTGCTAATCTATAAGACTTAAATTAACAAGAGTAAGACACTATGAAAAGGGTGGATCACATTAATTAATTTCTGAAGAATTCTAATGATCATTAATCATTAATGCAATCGATAGAATAACTCTTTAGAGAGAAAACGAAAAGTATCGAAAATGTCAAGGAATCAGTGTTATAGAGACAAGAAGAACTATAATACTATGAATAATAATTGTAATTAAGAAGTGTGTGTGCCTCTGCTAATGAAGCAGCCTTTATGAAAAGAGTAGCCCAAACAGAAAGAATGAATTAGAAGACACCTATAATCCAGTTGATATTTCTGACTATACTTAAGAGTCGAATAAAAAAGGAGTAATGAGATTTACTAATAGCAATAATCACAATGGCTATTCCAACTAGAACACCAATACCATATTTGACCACTAATTGTATTCTACTTTATGCAGTCGAGAAAATAGTCCTATTTCGAATAAGGAATCATTTAAATTAATAAAGAAACCCTACTTACAGCACTAGATGCCAATGACCGAAATCAATAATTTTGATATAAAAATTTGACACTAATAATAAGTATTACACAAAATGAGCTATAATTTTAAAATAATTTTCTTCATTTCGATATTAATAATAGTAATATTTTCCATTTGTAATGTGTGAAATATAAATTCATCCAATATTAGATTGTTAAAAGAATTAGATTGATTAGACAATACAGTGGTTATACGTTATTTTATAATTAAATTTTTAGACAGAAATAAATTGTATTTTGATTGTTCATTATAAAATATCAAATATATAAAGGTAAATTAGTGATATACTTTTTTTTATTGTATACTAAAATGAATTTCAAAATTACAATTTAATAATAAGTATGGATTAAGAGATGGGATGGTTATCATACATATCAGTCATAATAA;start=161182;subtype=EXTERNAL;support_ref=90;support_variant=1;type=ALTERNATIVE;
scaffold51_69_with_IES	MILORD	internal_eliminated_sequence	161267	161326	.	.	.	ID=MILORD.69.161267.161326;Name=MILORD.69.161267.161326;bounded_by_ta=TRUE;common_boundary=Both;end=161326;ies_id=IESPGM.PTET51.1.69.154520;ies_left_dist=0;ies_min_dist=0;ies_right_dist=0;junction_seq=tatttgaaaataataTAaataaaaaacttatt;read_names=J00121:27:H3GGKBBXX:5:1222:22607:44781,J00121:27:H3GGKBBXX:5:1222:22597:44763,J00121:27:H3GGKBBXX:5:2125:11201:34231,J00121:27:H3GGKBBXX:5:2205:22282:45555,J00121:27:H3GGKBBXX:5:2103:24941:37642,J00121:27:H3GGKBBXX:5:1227:18304:40420,J00121:27:H3GGKBBXX:5:2102:17990:35620,J00121:27:H3GGKBBXX:5:1106:16955:5411,J00121:27:H3GGKBBXX:5:1214:3051:7802,J00121:27:H3GGKBBXX:5:2219:22668:32683,J00121:27:H3GGKBBXX:5:2204:9516:12251,J00121:27:H3GGKBBXX:5:2121:11403:34371,J00121:27:H3GGKBBXX:5:2222:13098:48104,J00121:27:H3GGKBBXX:5:1104:16833:13078,J00121:27:H3GGKBBXX:5:1126:27935:13042,J00121:27:H3GGKBBXX:5:1203:27225:38574,J00121:27:H3GGKBBXX:5:1211:22678:29395;sequence=TATTGTCGACTCTAACTCTATTCTTGAAATCAGATATATGTTTCAGTGTTGATTCCACAA;start=161267;subtype=IES;support_ref=110;support_variant=17;type=IES;
scaffold51_69_with_IES	MILORD	internal_eliminated_sequence	162188	162279	.	.	.	ID=MILORD.69.162188.162279;Name=MILORD.69.162188.162279;bounded_by_ta=TRUE;common_boundary=RIGHT;end=162279;ies_id=IESPGM.PTET51.1.69.155379;ies_left_dist=-2;ies_min_dist=0;ies_right_dist=0;junction_seq=aaataattcgaagtaTAtatagtttgagaaaa;read_names=J00121:27:H3GGKBBXX:5:1121:11779:43919,J00121:27:H3GGKBBXX:5:2214:29670:32578,J00121:27:H3GGKBBXX:5:1126:7679:39312;sequence=TATAATCAATTTGAGGATTTAATTTTAAAATATAATTTTATTAATAGAGTAAAATATTTACAGATATTTTGGAGAAAGCATTGATTCTTTCC;start=162188;subtype=PARTIAL_INTERNAL;support_ref=78;support_variant=3;type=ALTERNATIVE;
scaffold51_69_with_IES	MILORD	internal_eliminated_sequence	162188	162281	.	.	.	ID=MILORD.69.162188.162281;Name=MILORD.69.162188.162281;bounded_by_ta=TRUE;common_boundary=None;end=162281;ies_id=IESPGM.PTET51.1.69.155379;ies_left_dist=-2;ies_min_dist=2;ies_right_dist=-2;junction_seq=aaataattcgaagtaTAtagtttgagaaaaat;read_names=J00121:27:H3GGKBBXX:5:2207:13687:15785,J00121:27:H3GGKBBXX:5:2220:15676:22116,J00121:27:H3GGKBBXX:5:1108:12794:33791,J00121:27:H3GGKBBXX:5:1205:18111:22221,J00121:27:H3GGKBBXX:5:1114:6431:3424,J00121:27:H3GGKBBXX:5:1202:15361:2053,J00121:27:H3GGKBBXX:5:1113:1276:15522,J00121:27:H3GGKBBXX:5:1103:10074:35092,J00121:27:H3GGKBBXX:5:1207:28929:27918,J00121:27:H3GGKBBXX:5:1124:22100:2404,J00121:27:H3GGKBBXX:5:2221:30685:32297,J00121:27:H3GGKBBXX:5:2216:12205:36288,J00121:27:H3GGKBBXX:5:2212:29183:15838;sequence=TATAATCAATTTGAGGATTTAATTTTAAAATATAATTTTATTAATAGAGTAAAATATTTACAGATATTTTGGAGAAAGCATTGATTCTTTCCTA;start=162188;subtype=OVERLAPPING;support_ref=78;support_variant=13;type=ALTERNATIVE;
scaffold51_69_with_IES	MILORD	internal_eliminated_sequence	162678	163642	.	.	.	ID=MILORD.69.162678.163642;Name=MILORD.69.162678.163642;bounded_by_ta=TRUE;common_boundary=RIGHT;end=163642;ies_id=IESPGM.PTET51.1.69.156615;ies_left_dist=838;ies_min_dist=0;ies_right_dist=0;junction_seq=tttcgtcatattatgTAtgatgattaaatgga;read_names=J00121:27:H3GGKBBXX:5:1116:22506:3846;sequence=TATCATGTTTATGGTAAAAAAATCTATTTAATATTGATAAAATAAAATATTTATTGCTTTTAGAATTTATTTATAAATTATATTAATATTATAAAGGATTAATCAATTTTTATCATGCATGATTACTTAATGGTCAATCTAAGGATATAAGAATGTTATAAAGCTCTTTTGGAGATCTCTAGAACAAAAATAATTTCAACTATTATAATCAAATCATTCCATTATGTCTTTATATTGCTTCTTAATATCTTTATCAACTTTATGATTTGTGATTGTATTACCAAGTTCTTTCATTTACAGTTCGTAAAGAACAGACTAGCCCTCTTTATTCTATCAAAGATTTTAATGTAAATTTAAGCTAATTCTTTTCTTGATGACAGTTTTGACTTATATTTCTAAATGCCCATTTGATGTAGTATTAATGATAAATTCAAGCGAAATATAGTTTTTTTCATATACGCTTTCTTTAATTTCATATTTCATTTAATATAAATATTTATCCCATTTAAGGTATAATATTTAATTATCTTGTCACCTCTTAAAATTGCTTTATTAAGCATTTGTATTTGTATTTCAATGCCTTAAATTTAGAATAATGCAATAGGGATATAAAAAATGGCTTTTTAAAATTTGATTGGTTTTATACGTTAAATTTTATTATTATTTTTATTAATAACTTCTGTATGCCAAAAGTAAAGCAACTCTATGGACTTTCCTAAATTAGTGCCATAAGCAAATCACCAAAGAATAATACTAATAGATTAAATGGTTCTCAAACTTAGCCTGCAAGTAACAGGATGAATTTACAATATGATGCAGAATGTGAAAGAAAAGATTGTATTGGGATTCATTCTTATTTTCAATATTTTTAGAAGACATAAAAATTCAAAATTTAAATGAGTTGACAAAATTGTATTATATATATGTTAATCGAAATTTAATTAAAAAAATAAGCATATCTACAA;start=162678;subtype=PARTIAL_EXTERNAL;support_ref=112;support_variant=1;type=ALTERNATIVE;
scaffold51_69_with_IES	MILORD	internal_eliminated_sequence	163516	163633	.	.	.	ID=MILORD.69.163516.163633;Name=MILORD.69.163516.163633;bounded_by_ta=TRUE;common_boundary=LEFT;end=163633;ies_id=IESPGM.PTET51.1.69.156615;ies_left_dist=0;ies_min_dist=0;ies_right_dist=9;junction_seq=tgaaagaaaagattgTAtctacaatatgatga;read_names=J00121:27:H3GGKBBXX:5:2215:3153:20779,J00121:27:H3GGKBBXX:5:1103:18802:46979;sequence=TATTGGGATTCATTCTTATTTTCAATATTTTTAGAAGACATAAAAATTCAAAATTTAAATGAGTTGACAAAATTGTATTATATATATGTTAATCGAAATTTAATTAAAAAAATAAGCA;start=163516;subtype=PARTIAL_INTERNAL;support_ref=76;support_variant=2;type=ALTERNATIVE;
scaffold51_69_with_IES	MILORD	internal_eliminated_sequence	163516	163642	.	.	.	ID=MILORD.69.163516.163642;Name=MILORD.69.163516.163642;bounded_by_ta=TRUE;common_boundary=Both;end=163642;ies_id=IESPGM.PTET51.1.69.156615;ies_left_dist=0;ies_min_dist=0;ies_right_dist=0;junction_seq=tgaaagaaaagattgTAtgatgattaaatgga;read_names=J00121:27:H3GGKBBXX:5:2212:14215:47049,J00121:27:H3GGKBBXX:5:1210:12895:28797,J00121:27:H3GGKBBXX:5:2113:19248:6994,J00121:27:H3GGKBBXX:5:1109:8937:13042,J00121:27:H3GGKBBXX:5:2223:13220:5095,J00121:27:H3GGKBBXX:5:2114:16407:1613,J00121:27:H3GGKBBXX:5:1108:26981:10932,J00121:27:H3GGKBBXX:5:1208:15016:48474,J00121:27:H3GGKBBXX:5:1107:9455:12673,J00121:27:H3GGKBBXX:5:1112:17553:18054,J00121:27:H3GGKBBXX:5:1128:11586:40631,J00121:27:H3GGKBBXX:5:1102:30726:12779,J00121:27:H3GGKBBXX:5:2227:10622:24542,J00121:27:H3GGKBBXX:5:1109:14194:34073,J00121:27:H3GGKBBXX:5:1201:28970:39383,J00121:27:H3GGKBBXX:5:2109:30726:21465,J00121:27:H3GGKBBXX:5:1227:13656:42038,J00121:27:H3GGKBBXX:5:1205:4503:15029,J00121:27:H3GGKBBXX:5:1109:14062:34160,J00121:27:H3GGKBBXX:5:1109:29630:15135,J00121:27:H3GGKBBXX:5:1219:25723:42653,J00121:27:H3GGKBBXX:5:2111:23916:38046,J00121:27:H3GGKBBXX:5:1104:11190:25034,J00121:27:H3GGKBBXX:5:2220:23632:14519,J00121:27:H3GGKBBXX:5:2103:12631:22995,J00121:27:H3GGKBBXX:5:2220:20831:18353,J00121:27:H3GGKBBXX:5:1110:8491:38961,J00121:27:H3GGKBBXX:5:2225:2696:21500,J00121:27:H3GGKBBXX:5:1224:6959:6800;sequence=TATTGGGATTCATTCTTATTTTCAATATTTTTAGAAGACATAAAAATTCAAAATTTAAATGAGTTGACAAAATTGTATTATATATATGTTAATCGAAATTTAATTAAAAAAATAAGCATATCTACAA;start=163516;subtype=IES;support_ref=76;support_variant=29;type=IES;
scaffold51_69_with_IES	MILORD	internal_eliminated_sequence	164360	164385	.	.	.	ID=MILORD.69.164360.164385;Name=MILORD.69.164360.164385;bounded_by_ta=TRUE;common_boundary=Both;end=164385;ies_id=IESPGM.PTET51.1.69.157332;ies_left_dist=0;ies_min_dist=0;ies_right_dist=0;junction_seq=gaattagaagacaccTActtaagagtcgaata;read_names=J00121:27:H3GGKBBXX:5:1115:2392:17421,J00121:27:H3GGKBBXX:5:2206:12814:39172,J00121:27:H3GGKBBXX:5:2118:26545:32050,J00121:27:H3GGKBBXX:5:2124:25215:38152,J00121:27:H3GGKBBXX:5:2102:25784:28692,J00121:27:H3GGKBBXX:5:1101:4066:13500,J00121:27:H3GGKBBXX:5:1120:21075:27848,J00121:27:H3GGKBBXX:5:2221:15889:24278,J00121:27:H3GGKBBXX:5:1222:23734:4497,J00121:27:H3GGKBBXX:5:1121:21430:45133,J00121:27:H3GGKBBXX:5:2107:11627:35602,J00121:27:H3GGKBBXX:5:2206:22262:26424,J00121:27:H3GGKBBXX:5:1107:21552:27479,J00121:27:H3GGKBBXX:5:1116:7801:34248,J00121:27:H3GGKBBXX:5:2219:32532:29307,J00121:27:H3GGKBBXX:5:1227:20496:43902,J00121:27:H3GGKBBXX:5:1103:11373:16207,J00121:27:H3GGKBBXX:5:2217:28655:28498,J00121:27:H3GGKBBXX:5:1218:19837:6712,J00121:27:H3GGKBBXX:5:2209:21217:22080,J00121:27:H3GGKBBXX:5:2205:10064:8629,J00121:27:H3GGKBBXX:5:2208:27417:30503,J00121:27:H3GGKBBXX:5:1119:14712:36692,J00121:27:H3GGKBBXX:5:1111:18944:28446,J00121:27:H3GGKBBXX:5:1222:10937:19249,J00121:27:H3GGKBBXX:5:2119:13961:19601,J00121:27:H3GGKBBXX:5:2107:11048:35163,J00121:27:H3GGKBBXX:5:1223:5132:1279,J00121:27:H3GGKBBXX:5:2106:3346:28604,J00121:27:H3GGKBBXX:5:1126:11261:11829,J00121:27:H3GGKBBXX:5:2227:19045:43286,J00121:27:H3GGKBBXX:5:2102:3447:9754,J00121:27:H3GGKBBXX:5:2214:6644:35374;sequence=TATAATCCAGTTGATATTTCTGACTA;start=164360;subtype=IES;support_ref=3;support_variant=33;type=IES;
scaffold51_69_with_IES	MILORD	internal_eliminated_sequence	164770	164891	.	.	.	ID=MILORD.69.164770.164891;Name=MILORD.69.164770.164891;bounded_by_ta=TRUE;common_boundary=LEFT;end=164891;ies_id=IESPGM.PTET51.1.69.157716;ies_left_dist=0;ies_min_dist=0;ies_right_dist=-2;junction_seq=agattgattagacaaTActaaaatgaatttca;read_names=J00121:27:H3GGKBBXX:5:1217:26981:3336;sequence=TACAGTGGTTATACGTTATTTTATAATTAAATTTTTAGACAGAAATAAATTGTATTTTGATTGTTCATTATAAAATATCAAATATATAAAGGTAAATTAGTGATATACTTTTTTTTATTGTA;start=164770;subtype=PARTIAL_EXTERNAL;support_ref=11;support_variant=1;type=ALTERNATIVE;
scaffold51_69_with_IES	MILORD	internal_eliminated_sequence	164770	164889	.	.	.	ID=MILORD.69.164770.164889;Name=MILORD.69.164770.164889;bounded_by_ta=TRUE;common_boundary=Both;end=164889;ies_id=IESPGM.PTET51.1.69.157716;ies_left_dist=0;ies_min_dist=0;ies_right_dist=0;junction_seq=agattgattagacaaTAtactaaaatgaattt;read_names=J00121:27:H3GGKBBXX:5:2209:27722:42249,J00121:27:H3GGKBBXX:5:2226:20943:17702,J00121:27:H3GGKBBXX:5:2201:12794:17016;sequence=TACAGTGGTTATACGTTATTTTATAATTAAATTTTTAGACAGAAATAAATTGTATTTTGATTGTTCATTATAAAATATCAAATATATAAAGGTAAATTAGTGATATACTTTTTTTTATTG;start=164770;subtype=IES;support_ref=11;support_variant=3;type=IES;
scaffold51_69_with_IES	MILORD	internal_eliminated_sequence	164779	164889	.	.	.	ID=MILORD.69.164779.164889;Name=MILORD.69.164779.164889;bounded_by_ta=TRUE;common_boundary=RIGHT;end=164889;ies_id=IESPGM.PTET51.1.69.157716;ies_left_dist=-9;ies_min_dist=0;ies_right_dist=0;junction_seq=agacaatacagtggtTAtactaaaatgaattt;read_names=J00121:27:H3GGKBBXX:5:2109:22059:20023;sequence=TATACGTTATTTTATAATTAAATTTTTAGACAGAAATAAATTGTATTTTGATTGTTCATTATAAAATATCAAATATATAAAGGTAAATTAGTGATATACTTTTTTTTATTG;start=164779;subtype=PARTIAL_INTERNAL;support_ref=8;support_variant=1;type=ALTERNATIVE;
scaffold51_69_with_IES	MILORD	internal_eliminated_sequence	164930	164957	.	.	.	ID=MILORD.69.164930.164957;Name=MILORD.69.164930.164957;bounded_by_ta=TRUE;common_boundary=Both;end=164957;ies_id=IESPGM.PTET51.1.69.157756;ies_left_dist=0;ies_min_dist=0;ies_right_dist=0;junction_seq=caatttaataataagTAcatatcagtcataat;read_names=J00121:27:H3GGKBBXX:5:2215:5010:47172,J00121:27:H3GGKBBXX:5:2222:5446:9702,J00121:27:H3GGKBBXX:5:1119:8866:4479,J00121:27:H3GGKBBXX:5:2218:7324:35215,J00121:27:H3GGKBBXX:5:2211:9749:37976,J00121:27:H3GGKBBXX:5:2218:7527:35075,J00121:27:H3GGKBBXX:5:2103:17107:23399,J00121:27:H3GGKBBXX:5:2215:26058:10950;sequence=TATGGATTAAGAGATGGGATGGTTATCA;start=164930;subtype=IES;support_ref=0;support_variant=8;type=IES;
scaffold51_69_with_IES	MILORD	internal_eliminated_sequence	165216	165259	.	.	.	ID=MILORD.69.165216.165259;Name=MILORD.69.165216.165259;bounded_by_ta=TRUE;common_boundary=None;end=165259;ies_id=IESPGM.PTET51.1.69.157756;ies_left_dist=-286;ies_min_dist=286;ies_right_dist=-302;junction_seq=ggatatagcttataaTAaattgacacttactt;read_names=J00121:27:H3GGKBBXX:5:1211:9912:7802;sequence=TATACTCGTAATATTTTATGCTTACACTGTTTTCGGTCGAATTG;start=165216;subtype=MAC;support_ref=107;support_variant=1;type=CRYPTIC;
scaffold51_69_with_IES	MILORD	internal_eliminated_sequence	167710	167759	.	.	.	ID=MILORD.69.167710.167759;Name=MILORD.69.167710.167759;bounded_by_ta=TRUE;common_boundary=Both;end=167759;ies_id=IESPGM.PTET51.1.69.160508;ies_left_dist=0;ies_min_dist=0;ies_right_dist=0;junction_seq=tgcaatgtcgcaaatTAgaaacataattttat;read_names=J00121:27:H3GGKBBXX:5:2112:19918:30169,J00121:27:H3GGKBBXX:5:1204:3447:33844,J00121:27:H3GGKBBXX:5:2114:26940:13675,J00121:27:H3GGKBBXX:5:2102:13535:38029,J00121:27:H3GGKBBXX:5:2202:30919:28938,J00121:27:H3GGKBBXX:5:2208:30330:20744,J00121:27:H3GGKBBXX:5:1124:8166:24683,J00121:27:H3GGKBBXX:5:1225:7425:22274,J00121:27:H3GGKBBXX:5:2115:5396:30820,J00121:27:H3GGKBBXX:5:1123:10074:35374,J00121:27:H3GGKBBXX:5:1115:28321:32806,J00121:27:H3GGKBBXX:5:1202:18558:20006,J00121:27:H3GGKBBXX:5:2118:13819:25826,J00121:27:H3GGKBBXX:5:2206:22993:46645,J00121:27:H3GGKBBXX:5:2116:1641:14572,J00121:27:H3GGKBBXX:5:2217:9485:42548,J00121:27:H3GGKBBXX:5:2226:25773:31101,J00121:27:H3GGKBBXX:5:2205:12499:30925,J00121:27:H3GGKBBXX:5:2222:2270:30222,J00121:27:H3GGKBBXX:5:2110:16041:30028,J00121:27:H3GGKBBXX:5:2109:30685:33844,J00121:27:H3GGKBBXX:5:2119:10987:15856,J00121:27:H3GGKBBXX:5:1111:14083:22907,J00121:27:H3GGKBBXX:5:2123:5101:35761,J00121:27:H3GGKBBXX:5:1113:13565:14555,J00121:27:H3GGKBBXX:5:2109:17360:31189,J00121:27:H3GGKBBXX:5:1214:2767:32877,J00121:27:H3GGKBBXX:5:1220:10105:26705,J00121:27:H3GGKBBXX:5:2227:24139:25773,J00121:27:H3GGKBBXX:5:2106:16062:17931,J00121:27:H3GGKBBXX:5:1121:27255:20269;sequence=TATAGTAAATTTAGGATAATATATTTAAATATCAAATTAATAATCAACTA;start=167710;subtype=IES;support_ref=4;support_variant=31;type=IES;
scaffold51_69_with_IES	MILORD	internal_eliminated_sequence	167715	167759	.	.	.	ID=MILORD.69.167715.167759;Name=MILORD.69.167715.167759;bounded_by_ta=TRUE;common_boundary=RIGHT;end=167759;ies_id=IESPGM.PTET51.1.69.160508;ies_left_dist=-5;ies_min_dist=0;ies_right_dist=0;junction_seq=tgtcgcaaattatagTAgaaacataattttat;read_names=J00121:27:H3GGKBBXX:5:1212:22343:27830;sequence=TAAATTTAGGATAATATATTTAAATATCAAATTAATAATCAACTA;start=167715;subtype=PARTIAL_INTERNAL;support_ref=0;support_variant=1;type=ALTERNATIVE;
scaffold51_69_with_IES	MILORD	internal_eliminated_sequence	168266	168351	.	.	.	ID=MILORD.69.168266.168351;Name=MILORD.69.168266.168351;bounded_by_ta=TRUE;common_boundary=RIGHT;end=168351;ies_id=IESPGM.PTET51.1.69.161036;ies_left_dist=22;ies_min_dist=0;ies_right_dist=0;junction_seq=gagtcactaagtttgTAttacagaaaactaga;read_names=J00121:27:H3GGKBBXX:5:1116:17746:24929,J00121:27:H3GGKBBXX:5:1228:21471:37853;sequence=TATGGCTATTTTATCTAAGTTGTACAGTAGACAGAGTTATATAATGCAAAATAAACTTAATAAAATAAGTTATATCATCTTAACTA;start=168266;subtype=PARTIAL_EXTERNAL;support_ref=24;support_variant=2;type=ALTERNATIVE;
scaffold51_69_with_IES	MILORD	internal_eliminated_sequence	168288	168351	.	.	.	ID=MILORD.69.168288.168351;Name=MILORD.69.168288.168351;bounded_by_ta=TRUE;common_boundary=Both;end=168351;ies_id=IESPGM.PTET51.1.69.161036;ies_left_dist=0;ies_min_dist=0;ies_right_dist=0;junction_seq=attttatctaagttgTAttacagaaaactaga;read_names=J00121:27:H3GGKBBXX:5:2228:2615:48720,J00121:27:H3GGKBBXX:5:1109:27620:7117,J00121:27:H3GGKBBXX:5:2102:13626:23241,J00121:27:H3GGKBBXX:5:2119:16711:20779,J00121:27:H3GGKBBXX:5:1214:12398:6765,J00121:27:H3GGKBBXX:5:1120:11241:31101,J00121:27:H3GGKBBXX:5:2210:10450:34653,J00121:27:H3GGKBBXX:5:2225:26636:1543,J00121:27:H3GGKBBXX:5:1126:14976:28674,J00121:27:H3GGKBBXX:5:1226:5264:17825,J00121:27:H3GGKBBXX:5:1103:11809:4549,J00121:27:H3GGKBBXX:5:1221:27691:39840,J00121:27:H3GGKBBXX:5:2212:12165:33053,J00121:27:H3GGKBBXX:5:1112:9313:11794,J00121:27:H3GGKBBXX:5:2107:21917:11442,J00121:27:H3GGKBBXX:5:1209:8075:7644,J00121:27:H3GGKBBXX:5:2226:19898:43075,J00121:27:H3GGKBBXX:5:1207:10612:42038,J00121:27:H3GGKBBXX:5:1223:25936:31875,J00121:27:H3GGKBBXX:5:2210:24789:38257,J00121:27:H3GGKBBXX:5:1206:11069:28235,J00121:27:H3GGKBBXX:5:1119:25875:33527,J00121:27:H3GGKBBXX:5:2202:10734:47172,J00121:27:H3GGKBBXX:5:1126:16640:5745,J00121:27:H3GGKBBXX:5:1119:7385:47770,J00121:27:H3GGKBBXX:5:2207:28879:35251,J00121:27:H3GGKBBXX:5:1222:15747:31628,J00121:27:H3GGKBBXX:5:2207:27438:3916,J00121:27:H3GGKBBXX:5:2117:10165:31488,J00121:27:H3GGKBBXX:5:2103:7699:39910,J00121:27:H3GGKBBXX:5:1223:20780:27619,J00121:27:H3GGKBBXX:5:1119:2138:12726,J00121:27:H3GGKBBXX:5:2112:8937:33651,J00121:27:H3GGKBBXX:5:2206:31243:27637,J00121:27:H3GGKBBXX:5:1216:2473:36692,J00121:27:H3GGKBBXX:5:1128:10703:11143,J00121:27:H3GGKBBXX:5:1220:17137:45889,J00121:27:H3GGKBBXX:5:1120:24535:45977,J00121:27:H3GGKBBXX:5:1120:12053:47383,J00121:27:H3GGKBBXX:5:2212:17086:38908,J00121:27:H3GGKBBXX:5:1206:2229:47700;sequence=TACAGTAGACAGAGTTATATAATGCAAAATAAACTTAATAAAATAAGTTATATCATCTTAACTA;start=168288;subtype=IES;support_ref=2;support_variant=41;type=IES;
scaffold51_69_with_IES	MILORD	internal_eliminated_sequence	168288	168354	.	.	.	ID=MILORD.69.168288.168354;Name=MILORD.69.168288.168354;bounded_by_ta=TRUE;common_boundary=LEFT;end=168354;ies_id=IESPGM.PTET51.1.69.161036;ies_left_dist=0;ies_min_dist=0;ies_right_dist=-3;junction_seq=attttatctaagttgTAcagaaaactagaaac;read_names=J00121:27:H3GGKBBXX:5:2123:28432:7574,J00121:27:H3GGKBBXX:5:1202:26971:18476;sequence=TACAGTAGACAGAGTTATATAATGCAAAATAAACTTAATAAAATAAGTTATATCATCTTAACTATAT;start=168288;subtype=PARTIAL_EXTERNAL;support_ref=2;support_variant=2;type=ALTERNATIVE;
scaffold51_69_with_IES	MILORD	internal_eliminated_sequence	170082	170362	.	.	.	ID=MILORD.69.170082.170362;Name=MILORD.69.170082.170362;bounded_by_ta=TRUE;common_boundary=None;end=170362;ies_id=IESPGM.PTET51.1.69.162775;ies_left_dist=9;ies_min_dist=6;ies_right_dist=6;junction_seq=gattaaaattcgactTAattatattgagatga;read_names=J00121:27:H3GGKBBXX:5:2126:21379:23241;sequence=TAATTATATTATAGCACTCACATATTAGAATTTTCAAATAAAAATAAAAAATTATTATATAAAATAAATTGGGTTGATGTAGAATAATAGCATTTATATTTAACTTAAAGGCAGAGTTGTTATTTCAAATCTGACAGATTAAAAGGAATTACTTTGATTATCAACAATAAATATATTTAATTAATTTTTAAGCATAATTATAATTCATATAAAATCAAAATTATATTATAACATTTACTAAAATTTGCTATTCCCAAATATTAATATTTTTTTTTGTGCAA;start=170082;subtype=OVERLAPPING;support_ref=7;support_variant=1;type=ALTERNATIVE;
scaffold51_69_with_IES	MILORD	internal_eliminated_sequence	170091	170368	.	.	.	ID=MILORD.69.170091.170368;Name=MILORD.69.170091.170368;bounded_by_ta=TRUE;common_boundary=Both;end=170368;ies_id=IESPGM.PTET51.1.69.162775;ies_left_dist=0;ies_min_dist=0;ies_right_dist=0;junction_seq=tcgacttaattatatTAttgagatgaagtaag;read_names=J00121:27:H3GGKBBXX:5:2102:21105:17843,J00121:27:H3GGKBBXX:5:2223:2250:8523,J00121:27:H3GGKBBXX:5:2104:20506:24155,J00121:27:H3GGKBBXX:5:2111:19684:25509,J00121:27:H3GGKBBXX:5:1220:21633:41018,J00121:27:H3GGKBBXX:5:1203:6268:28956,J00121:27:H3GGKBBXX:5:2224:14651:36095,J00121:27:H3GGKBBXX:5:2205:14590:37677,J00121:27:H3GGKBBXX:5:1110:25652:36270,J00121:27:H3GGKBBXX:5:2201:11495:3160,J00121:27:H3GGKBBXX:5:2113:8186:34495,J00121:27:H3GGKBBXX:5:2107:17472:42284,J00121:27:H3GGKBBXX:5:1226:10916:9789,J00121:27:H3GGKBBXX:5:1101:31304:16665,J00121:27:H3GGKBBXX:5:1211:23267:28973,J00121:27:H3GGKBBXX:5:1112:15087:41985,J00121:27:H3GGKBBXX:5:2110:15747:26353,J00121:27:H3GGKBBXX:5:2214:21947:12726,J00121:27:H3GGKBBXX:5:2125:24393:19460,J00121:27:H3GGKBBXX:5:1205:8329:26687,J00121:27:H3GGKBBXX:5:2115:13626:40297,J00121:27:H3GGKBBXX:5:1209:24860:31875,J00121:27:H3GGKBBXX:5:2110:11241:12251,J00121:27:H3GGKBBXX:5:2225:24890:8646,J00121:27:H3GGKBBXX:5:2115:18700:11741,J00121:27:H3GGKBBXX:5:1217:8095:2897,J00121:27:H3GGKBBXX:5:2217:30776:37062,J00121:27:H3GGKBBXX:5:2225:6045:42565,J00121:27:H3GGKBBXX:5:1218:14489:41686,J00121:27:H3GGKBBXX:5:2203:15574:11073,J00121:27:H3GGKBBXX:5:2224:31720:12427,J00121:27:H3GGKBBXX:5:1110:2696:26705,J00121:27:H3GGKBBXX:5:2206:26311:9842,J00121:27:H3GGKBBXX:5:2216:12337:24314,J00121:27:H3GGKBBXX:5:1128:16731:38046,J00121:27:H3GGKBBXX:5:2228:16305:19443;sequence=TATAGCACTCACATATTAGAATTTTCAAATAAAAATAAAAAATTATTATATAAAATAAATTGGGTTGATGTAGAATAATAGCATTTATATTTAACTTAAAGGCAGAGTTGTTATTTCAAATCTGACAGATTAAAAGGAATTACTTTGATTATCAACAATAAATATATTTAATTAATTTTTAAGCATAATTATAATTCATATAAAATCAAAATTATATTATAACATTTACTAAAATTTGCTATTCCCAAATATTAATATTTTTTTTTGTGCAATAATTA;start=170091;subtype=IES;support_ref=4;support_variant=36;type=IES;
scaffold51_69_with_IES	MILORD	internal_eliminated_sequence	170091	170362	.	.	.	ID=MILORD.69.170091.170362;Name=MILORD.69.170091.170362;bounded_by_ta=TRUE;common_boundary=LEFT;end=170362;ies_id=IESPGM.PTET51.1.69.162775;ies_left_dist=0;ies_min_dist=0;ies_right_dist=6;junction_seq=tcgacttaattatatTAattatattgagatga;read_names=J00121:27:H3GGKBBXX:5:2211:30705:45731,J00121:27:H3GGKBBXX:5:1105:20283:39172;sequence=TATAGCACTCACATATTAGAATTTTCAAATAAAAATAAAAAATTATTATATAAAATAAATTGGGTTGATGTAGAATAATAGCATTTATATTTAACTTAAAGGCAGAGTTGTTATTTCAAATCTGACAGATTAAAAGGAATTACTTTGATTATCAACAATAAATATATTTAATTAATTTTTAAGCATAATTATAATTCATATAAAATCAAAATTATATTATAACATTTACTAAAATTTGCTATTCCCAAATATTAATATTTTTTTTTGTGCAA;start=170091;subtype=PARTIAL_INTERNAL;support_ref=2;support_variant=2;type=ALTERNATIVE;
scaffold51_69_with_IES	MILORD	internal_eliminated_sequence	170578	170634	.	.	.	ID=MILORD.69.170578.170634;Name=MILORD.69.170578.170634;bounded_by_ta=TRUE;common_boundary=None;end=170634;ies_id=IESPGM.PTET51.1.69.162999;ies_left_dist=15;ies_min_dist=2;ies_right_dist=2;junction_seq=atcttcaatctctatTAtaaatcattatctaa;read_names=J00121:27:H3GGKBBXX:5:2112:18933:25755,J00121:27:H3GGKBBXX:5:2224:20821:14607;sequence=TATATTATTAATTATTATTCCTAATTATTTATTTTAATAGAAAATAAATTTTTTAAC;start=170578;subtype=OVERLAPPING;support_ref=24;support_variant=2;type=ALTERNATIVE;
scaffold51_69_with_IES	MILORD	internal_eliminated_sequence	170593	170636	.	.	.	ID=MILORD.69.170593.170636;Name=MILORD.69.170593.170636;bounded_by_ta=TRUE;common_boundary=Both;end=170636;ies_id=IESPGM.PTET51.1.69.162999;ies_left_dist=0;ies_min_dist=0;ies_right_dist=0;junction_seq=tatattattaattatTAaatcattatctaaga;read_names=J00121:27:H3GGKBBXX:5:2114:21054:34459,J00121:27:H3GGKBBXX:5:2107:23926:10493,J00121:27:H3GGKBBXX:5:2115:6786:10088,J00121:27:H3GGKBBXX:5:2207:30005:38187,J00121:27:H3GGKBBXX:5:1114:22972:45766,J00121:27:H3GGKBBXX:5:1201:9962:41792,J00121:27:H3GGKBBXX:5:1221:10155:4637,J00121:27:H3GGKBBXX:5:2117:3254:20146,J00121:27:H3GGKBBXX:5:2225:24150:40526,J00121:27:H3GGKBBXX:5:1125:7253:48632,J00121:27:H3GGKBBXX:5:1111:29183:5007,J00121:27:H3GGKBBXX:5:1216:10764:6783,J00121:27:H3GGKBBXX:5:1212:15818:26687,J00121:27:H3GGKBBXX:5:1228:28534:19249,J00121:27:H3GGKBBXX:5:1126:20577:10036,J00121:27:H3GGKBBXX:5:1208:6431:1701,J00121:27:H3GGKBBXX:5:2113:15585:15311,J00121:27:H3GGKBBXX:5:2110:7963:33686,J00121:27:H3GGKBBXX:5:2110:16224:39910,J00121:27:H3GGKBBXX:5:2119:5183:39242,J00121:27:H3GGKBBXX:5:1123:21572:34371,J00121:27:H3GGKBBXX:5:1205:29843:17474,J00121:27:H3GGKBBXX:5:1210:28300:21623,J00121:27:H3GGKBBXX:5:2123:7496:47823,J00121:27:H3GGKBBXX:5:2226:26098:26142,J00121:27:H3GGKBBXX:5:1113:20608:20990,J00121:27:H3GGKBBXX:5:2221:10267:5745,J00121:27:H3GGKBBXX:5:1212:18375:2105,J00121:27:H3GGKBBXX:5:1223:4807:18546,J00121:27:H3GGKBBXX:5:1225:31121:37519,J00121:27:H3GGKBBXX:5:2117:14286:37114,J00121:27:H3GGKBBXX:5:2227:5000:13007,J00121:27:H3GGKBBXX:5:2101:7131:20603,J00121:27:H3GGKBBXX:5:2109:16955:38082,J00121:27:H3GGKBBXX:5:1218:24058:40614,J00121:27:H3GGKBBXX:5:2121:27194:40807,J00121:27:H3GGKBBXX:5:2228:30645:26424,J00121:27:H3GGKBBXX:5:1216:26758:13851,J00121:27:H3GGKBBXX:5:1216:29599:2738,J00121:27:H3GGKBBXX:5:2221:20405:11003,J00121:27:H3GGKBBXX:5:1102:26768:13869,J00121:27:H3GGKBBXX:5:1218:23571:44939,J00121:27:H3GGKBBXX:5:1216:24261:33158,J00121:27:H3GGKBBXX:5:1115:24048:8137,J00121:27:H3GGKBBXX:5:1217:12936:7486,J00121:27:H3GGKBBXX:5:2120:20537:6800;sequence=TATTCCTAATTATTTATTTTAATAGAAAATAAATTTTTTAACTA;start=170593;subtype=IES;support_ref=6;support_variant=46;type=IES;
scaffold51_69_with_IES	MILORD	internal_eliminated_sequence	170599	170636	.	.	.	ID=MILORD.69.170599.170636;Name=MILORD.69.170599.170636;bounded_by_ta=TRUE;common_boundary=RIGHT;end=170636;ies_id=IESPGM.PTET51.1.69.162999;ies_left_dist=-6;ies_min_dist=0;ies_right_dist=0;junction_seq=attaattattattccTAaatcattatctaaga;read_names=J00121:27:H3GGKBBXX:5:2112:3904:26406,J00121:27:H3GGKBBXX:5:1121:9841:9614;sequence=TAATTATTTATTTTAATAGAAAATAAATTTTTTAACTA;start=170599;subtype=PARTIAL_INTERNAL;support_ref=4;support_variant=2;type=ALTERNATIVE;
scaffold51_69_with_IES	MILORD	internal_eliminated_sequence	170607	170636	.	.	.	ID=MILORD.69.170607.170636;Name=MILORD.69.170607.170636;bounded_by_ta=TRUE;common_boundary=RIGHT;end=170636;ies_id=IESPGM.PTET51.1.69.162999;ies_left_dist=-14;ies_min_dist=0;ies_right_dist=0;junction_seq=ttattcctaattattTAaatcattatctaaga;read_names=J00121:27:H3GGKBBXX:5:2107:24008:3811;sequence=TATTTTAATAGAAAATAAATTTTTTAACTA;start=170607;subtype=PARTIAL_INTERNAL;support_ref=2;support_variant=1;type=ALTERNATIVE;
scaffold51_69_with_IES	MILORD	internal_eliminated_sequence	172027	172081	.	.	.	ID=MILORD.69.172027.172081;Name=MILORD.69.172027.172081;bounded_by_ta=TRUE;common_boundary=LEFT;end=172081;ies_id=IESPGM.PTET51.1.69.164389;ies_left_dist=0;ies_min_dist=0;ies_right_dist=-7;junction_seq=cagctgaacttaataTAttcaataaaactgtt;read_names=J00121:27:H3GGKBBXX:5:2102:10602:31470;sequence=TACAGTCAAAATAGTGTATATGCATTTCTTTTACTATTAAATGAACAATACATGA;start=172027;subtype=PARTIAL_EXTERNAL;support_ref=3;support_variant=1;type=ALTERNATIVE;
scaffold51_69_with_IES	MILORD	internal_eliminated_sequence	172027	172074	.	.	.	ID=MILORD.69.172027.172074;Name=MILORD.69.172027.172074;bounded_by_ta=TRUE;common_boundary=Both;end=172074;ies_id=IESPGM.PTET51.1.69.164389;ies_left_dist=0;ies_min_dist=0;ies_right_dist=0;junction_seq=cagctgaacttaataTAcatgatattcaataa;read_names=J00121:27:H3GGKBBXX:5:2223:11951:15627,J00121:27:H3GGKBBXX:5:1128:17107:42987,J00121:27:H3GGKBBXX:5:1117:11586:36903,J00121:27:H3GGKBBXX:5:2220:25428:40455,J00121:27:H3GGKBBXX:5:2202:31203:3090,J00121:27:H3GGKBBXX:5:1104:19867:16577,J00121:27:H3GGKBBXX:5:1127:29650:21360,J00121:27:H3GGKBBXX:5:1221:2737:11899,J00121:27:H3GGKBBXX:5:2119:23277:11302,J00121:27:H3GGKBBXX:5:2118:10845:36921,J00121:27:H3GGKBBXX:5:1207:7740:6888,J00121:27:H3GGKBBXX:5:2102:10815:18968,J00121:27:H3GGKBBXX:5:2208:27417:11442,J00121:27:H3GGKBBXX:5:1209:25063:48860,J00121:27:H3GGKBBXX:5:1114:20649:8752,J00121:27:H3GGKBBXX:5:1104:7507:49071,J00121:27:H3GGKBBXX:5:1209:28351:29518,J00121:27:H3GGKBBXX:5:1209:23764:28780,J00121:27:H3GGKBBXX:5:2116:1479:10036,J00121:27:H3GGKBBXX:5:1122:14935:48720,J00121:27:H3GGKBBXX:5:1202:9952:26863,J00121:27:H3GGKBBXX:5:1110:12895:29149,J00121:27:H3GGKBBXX:5:2102:21704:10124,J00121:27:H3GGKBBXX:5:2110:15889:14185,J00121:27:H3GGKBBXX:5:1124:28838:17350,J00121:27:H3GGKBBXX:5:2213:17695:45906,J00121:27:H3GGKBBXX:5:1114:29823:29430,J00121:27:H3GGKBBXX:5:1120:15676:41985;sequence=TACAGTCAAAATAGTGTATATGCATTTCTTTTACTATTAAATGAACAA;start=172027;subtype=IES;support_ref=6;support_variant=28;type=IES;
scaffold51_69_with_IES	MILORD	internal_eliminated_sequence	173806	173836	.	.	.	ID=MILORD.69.173806.173836;Name=MILORD.69.173806.173836;bounded_by_ta=TRUE;common_boundary=Both;end=173836;ies_id=IESPGM.PTET51.1.69.166120;ies_left_dist=0;ies_min_dist=0;ies_right_dist=0;junction_seq=gaatagaaatatcatTAcatcacttgtaaatg;read_names=J00121:27:H3GGKBBXX:5:2113:2493:25650,J00121:27:H3GGKBBXX:5:2222:11667:23329,J00121:27:H3GGKBBXX:5:1114:13301:32771,J00121:27:H3GGKBBXX:5:2212:7882:46451,J00121:27:H3GGKBBXX:5:1217:25459:17051,J00121:27:H3GGKBBXX:5:1201:6157:12339,J00121:27:H3GGKBBXX:5:2214:14012:33932,J00121:27:H3GGKBBXX:5:1201:27620:47032,J00121:27:H3GGKBBXX:5:1128:29965:47260,J00121:27:H3GGKBBXX:5:2219:12642:4092,J00121:27:H3GGKBBXX:5:1105:30685:21817,J00121:27:H3GGKBBXX:5:2110:14549:13271,J00121:27:H3GGKBBXX:5:1202:29721:4848,J00121:27:H3GGKBBXX:5:1224:16001:34635,J00121:27:H3GGKBBXX:5:1207:20273:12357,J00121:27:H3GGKBBXX:5:2118:7496:48526,J00121:27:H3GGKBBXX:5:1218:16285:21412,J00121:27:H3GGKBBXX:5:1219:18842:1824,J00121:27:H3GGKBBXX:5:1217:22140:17737,J00121:27:H3GGKBBXX:5:1123:12154:41159,J00121:27:H3GGKBBXX:5:2226:13088:17139,J00121:27:H3GGKBBXX:5:2202:15777:26898,J00121:27:H3GGKBBXX:5:2125:27630:44904,J00121:27:H3GGKBBXX:5:2214:18720:43497,J00121:27:H3GGKBBXX:5:1124:7750:33457,J00121:27:H3GGKBBXX:5:1102:11677:36288,J00121:27:H3GGKBBXX:5:1108:19502:2510,J00121:27:H3GGKBBXX:5:1126:19583:48052,J00121:27:H3GGKBBXX:5:2108:17848:7838,J00121:27:H3GGKBBXX:5:1218:22100:32754,J00121:27:H3GGKBBXX:5:1221:21359:48139,J00121:27:H3GGKBBXX:5:2202:5771:28657,J00121:27:H3GGKBBXX:5:2102:3356:10264,J00121:27:H3GGKBBXX:5:2228:31253:31699,J00121:27:H3GGKBBXX:5:2207:1387:6853,J00121:27:H3GGKBBXX:5:1214:24241:34987,J00121:27:H3GGKBBXX:5:2119:28077:33580,J00121:27:H3GGKBBXX:5:1111:24901:2791;sequence=TATAGTAGATATATTTGAGTAAGGGAAACTA;start=173806;subtype=IES;support_ref=12;support_variant=38;type=IES;
scaffold51_69_with_IES	MILORD	internal_eliminated_sequence	173815	173847	.	.	.	ID=MILORD.69.173815.173847;Name=MILORD.69.173815.173847;bounded_by_ta=TRUE;common_boundary=None;end=173847;ies_id=IESPGM.PTET51.1.69.166120;ies_left_dist=-9;ies_min_dist=9;ies_right_dist=-11;junction_seq=tatcattatagtagaTAaatgttaatatgatg;read_names=J00121:27:H3GGKBBXX:5:1126:20618:10317;sequence=TATATTTGAGTAAGGGAAACTATACATCACTTG;start=173815;subtype=OVERLAPPING;support_ref=2;support_variant=1;type=ALTERNATIVE;
scaffold51_69_with_IES	MILORD	internal_eliminated_sequence	174195	174302	.	.	.	ID=MILORD.69.174195.174302;Name=MILORD.69.174195.174302;bounded_by_ta=TRUE;common_boundary=LEFT;end=174302;ies_id=IESPGM.PTET51.1.69.166478;ies_left_dist=0;ies_min_dist=0;ies_right_dist=4;junction_seq=agtgcagttgttcgaTAtgtatcgattagtca;read_names=J00121:27:H3GGKBBXX:5:1104:6461:48913,J00121:27:H3GGKBBXX:5:1110:12845:6343;sequence=TATGGTTGAATAGATATTTCTTTTTGTTAATTCATACTATTTCAAATATTAAAATCAATATCTAATAATTTATAAAAACATTAGACATCTGTCAAGATATTCACTCCA;start=174195;subtype=PARTIAL_INTERNAL;support_ref=4;support_variant=2;type=ALTERNATIVE;
scaffold51_69_with_IES	MILORD	internal_eliminated_sequence	174195	174306	.	.	.	ID=MILORD.69.174195.174306;Name=MILORD.69.174195.174306;bounded_by_ta=TRUE;common_boundary=Both;end=174306;ies_id=IESPGM.PTET51.1.69.166478;ies_left_dist=0;ies_min_dist=0;ies_right_dist=0;junction_seq=agtgcagttgttcgaTAtcgattagtcaagtc;read_names=J00121:27:H3GGKBBXX:5:2220:24616:32683,J00121:27:H3GGKBBXX:5:1113:16934:7380,J00121:27:H3GGKBBXX:5:2217:25784:29079,J00121:27:H3GGKBBXX:5:2218:5081:14660,J00121:27:H3GGKBBXX:5:2107:21694:14924,J00121:27:H3GGKBBXX:5:1221:17289:11935,J00121:27:H3GGKBBXX:5:2109:28260:49159,J00121:27:H3GGKBBXX:5:2206:3599:14414,J00121:27:H3GGKBBXX:5:1121:17421:30169,J00121:27:H3GGKBBXX:5:1125:22922:9948,J00121:27:H3GGKBBXX:5:2218:30107:16243,J00121:27:H3GGKBBXX:5:1217:22039:15944,J00121:27:H3GGKBBXX:5:1220:16183:28762,J00121:27:H3GGKBBXX:5:2124:26433:13078,J00121:27:H3GGKBBXX:5:2214:30716:13500,J00121:27:H3GGKBBXX:5:1221:17371:10071,J00121:27:H3GGKBBXX:5:1208:8684:9086,J00121:27:H3GGKBBXX:5:1122:9029:8770,J00121:27:H3GGKBBXX:5:2122:30320:32894,J00121:27:H3GGKBBXX:5:1107:9678:15416,J00121:27:H3GGKBBXX:5:2204:28219:36991,J00121:27:H3GGKBBXX:5:1214:14458:45643,J00121:27:H3GGKBBXX:5:2213:26798:32314,J00121:27:H3GGKBBXX:5:1201:27600:25122,J00121:27:H3GGKBBXX:5:1204:25408:5112,J00121:27:H3GGKBBXX:5:2101:8501:15205,J00121:27:H3GGKBBXX:5:1125:18883:4075,J00121:27:H3GGKBBXX:5:1208:9313:21324,J00121:27:H3GGKBBXX:5:2215:16133:1595,J00121:27:H3GGKBBXX:5:2103:16772:48702,J00121:27:H3GGKBBXX:5:1112:21724:19373,J00121:27:H3GGKBBXX:5:1225:14204:18124,J00121:27:H3GGKBBXX:5:1220:23541:15311,J00121:27:H3GGKBBXX:5:1219:3904:21694,J00121:27:H3GGKBBXX:5:1107:24119:10018,J00121:27:H3GGKBBXX:5:2211:6888:29149,J00121:27:H3GGKBBXX:5:2104:12439:3600,J00121:27:H3GGKBBXX:5:2211:2777:11829,J00121:27:H3GGKBBXX:5:1106:27417:28041,J00121:27:H3GGKBBXX:5:1225:5152:3213,J00121:27:H3GGKBBXX:5:1224:9749:3899,J00121:27:H3GGKBBXX:5:1106:3123:38310,J00121:27:H3GGKBBXX:5:2209:7578:41317,J00121:27:H3GGKBBXX:5:1226:28615:5253,J00121:27:H3GGKBBXX:5:1201:28564:45713,J00121:27:H3GGKBBXX:5:1203:28584:29958,J00121:27:H3GGKBBXX:5:1207:7030:11495,J00121:27:H3GGKBBXX:5:1216:18730:40948;sequence=TATGGTTGAATAGATATTTCTTTTTGTTAATTCATACTATTTCAAATATTAAAATCAATATCTAATAATTTATAAAAACATTAGACATCTGTCAAGATATTCACTCCATATG;start=174195;subtype=IES;support_ref=4;support_variant=48;type=IES;
scaffold51_69_with_IES	MILORD	internal_eliminated_sequence	174803	174909	.	.	.	ID=MILORD.69.174803.174909;Name=MILORD.69.174803.174909;bounded_by_ta=TRUE;common_boundary=Both;end=174909;ies_id=IESPGM.PTET51.1.69.166974;ies_left_dist=0;ies_min_dist=0;ies_right_dist=0;junction_seq=ccaaattagaagagaTAccgtaaaataggcat;read_names=J00121:27:H3GGKBBXX:5:1203:9993:14344,J00121:27:H3GGKBBXX:5:1107:27093:1631,J00121:27:H3GGKBBXX:5:2117:7466:27901,J00121:27:H3GGKBBXX:5:1222:17259:29641,J00121:27:H3GGKBBXX:5:2113:28128:36939,J00121:27:H3GGKBBXX:5:1112:1783:42847,J00121:27:H3GGKBBXX:5:2211:14783:3055,J00121:27:H3GGKBBXX:5:1217:13514:35145,J00121:27:H3GGKBBXX:5:1227:3731:44746,J00121:27:H3GGKBBXX:5:1111:3082:18933,J00121:27:H3GGKBBXX:5:2205:29620:29571,J00121:27:H3GGKBBXX:5:1220:29467:34793,J00121:27:H3GGKBBXX:5:2122:21349:45379;sequence=TATTATCAATATAAAAAATATTACAATTTTACTGAATGACTCACCATAAATTTATGGTGACAGATATGAAATTGAATACTTATGATTCATAATTTGTAACTCAACAA;start=174803;subtype=IES;support_ref=104;support_variant=13;type=IES;
scaffold51_69_with_IES	MILORD	internal_eliminated_sequence	175799	175822	.	.	.	ID=MILORD.69.175799.175822;Name=MILORD.69.175799.175822;bounded_by_ta=TRUE;common_boundary=LEFT;end=175822;ies_id=IESPGM.PTET51.1.69.167863;ies_left_dist=0;ies_min_dist=0;ies_right_dist=2;junction_seq=attgggtagcagtgaTAtagaatatgaaaatt;read_names=J00121:27:H3GGKBBXX:5:2215:6461:15223;sequence=TACAATCAAATGTTTTATTTTCCT;start=175799;subtype=PARTIAL_INTERNAL;support_ref=18;support_variant=1;type=ALTERNATIVE;
scaffold51_69_with_IES	MILORD	internal_eliminated_sequence	175799	175824	.	.	.	ID=MILORD.69.175799.175824;Name=MILORD.69.175799.175824;bounded_by_ta=TRUE;common_boundary=Both;end=175824;ies_id=IESPGM.PTET51.1.69.167863;ies_left_dist=0;ies_min_dist=0;ies_right_dist=0;junction_seq=attgggtagcagtgaTAgaatatgaaaattat;read_names=J00121:27:H3GGKBBXX:5:1104:21714:15135,J00121:27:H3GGKBBXX:5:2210:28970:23417,J00121:27:H3GGKBBXX:5:2210:20537:3530,J00121:27:H3GGKBBXX:5:1117:15047:24753,J00121:27:H3GGKBBXX:5:1223:7080:47700,J00121:27:H3GGKBBXX:5:1217:7446:45062,J00121:27:H3GGKBBXX:5:1111:4137:5710,J00121:27:H3GGKBBXX:5:2108:24880:41159;sequence=TACAATCAAATGTTTTATTTTCCTTA;start=175799;subtype=IES;support_ref=18;support_variant=8;type=IES;
scaffold51_69_with_IES	MILORD	internal_eliminated_sequence	175799	176066	.	.	.	ID=MILORD.69.175799.176066;Name=MILORD.69.175799.176066;bounded_by_ta=TRUE;common_boundary=LEFT;end=176066;ies_id=IESPGM.PTET51.1.69.167863;ies_left_dist=0;ies_min_dist=0;ies_right_dist=-242;junction_seq=attgggtagcagtgaTAtcactacaattacag;read_names=J00121:27:H3GGKBBXX:5:1110:13758:5183;sequence=TACAATCAAATGTTTTATTTTCCTTATAGAATATGAAAATTATGGTGAGGAATTAACTTGGTTGACCAGATATGACTCTAATGCAATGGATTACTATTGGTTTGATAGATATTGTCATTGTAATTTACTTTAATAATATAATTATCAAATTTATAATACATAATTTCTTTATATTGGAGTGTTACAGTTCATAGATTAATCAAATACTATTAGTATTAATATTATATTTAAATAAATAAAAAGATAAGGATTAAAAGATTGATATCTG;start=175799;subtype=PARTIAL_EXTERNAL;support_ref=18;support_variant=1;type=ALTERNATIVE;
scaffold51_69_with_IES	MILORD	internal_eliminated_sequence	175908	175954	.	.	.	ID=MILORD.69.175908.175954;Name=MILORD.69.175908.175954;bounded_by_ta=TRUE;common_boundary=Both;end=175954;ies_id=IESPGM.PTET51.1.69.167946;ies_left_dist=0;ies_min_dist=0;ies_right_dist=0;junction_seq=tattggtttgatagaTAcataatttctttata;read_names=J00121:27:H3GGKBBXX:5:1226:30827:2475,J00121:27:H3GGKBBXX:5:2221:16894:11249;sequence=TATTGTCATTGTAATTTACTTTAATAATATAATTATCAAATTTATAA;start=175908;subtype=IES;support_ref=0;support_variant=2;type=IES;
scaffold51_69_with_IES	MILORD	internal_eliminated_sequence	175981	176066	.	.	.	ID=MILORD.69.175981.176066;Name=MILORD.69.175981.176066;bounded_by_ta=TRUE;common_boundary=Both;end=176066;ies_id=IESPGM.PTET51.1.69.167972;ies_left_dist=0;ies_min_dist=0;ies_right_dist=0;junction_seq=tttatattggagtgtTAtcactacaattacag;read_names=J00121:27:H3GGKBBXX:5:2226:22252:41704,J00121:27:H3GGKBBXX:5:1215:11566:43620;sequence=TACAGTTCATAGATTAATCAAATACTATTAGTATTAATATTATATTTAAATAAATAAAAAGATAAGGATTAAAAGATTGATATCTG;start=175981;subtype=IES;support_ref=0;support_variant=2;type=IES;
scaffold51_69_with_IES	MILORD	internal_eliminated_sequence	175990	176066	.	.	.	ID=MILORD.69.175990.176066;Name=MILORD.69.175990.176066;bounded_by_ta=TRUE;common_boundary=RIGHT;end=176066;ies_id=IESPGM.PTET51.1.69.167972;ies_left_dist=-9;ies_min_dist=0;ies_right_dist=0;junction_seq=gagtgttacagttcaTAtcactacaattacag;read_names=J00121:27:H3GGKBBXX:5:1116:23591:42231;sequence=TAGATTAATCAAATACTATTAGTATTAATATTATATTTAAATAAATAAAAAGATAAGGATTAAAAGATTGATATCTG;start=175990;subtype=PARTIAL_INTERNAL;support_ref=0;support_variant=1;type=ALTERNATIVE;
scaffold51_69_with_IES	MILORD	internal_eliminated_sequence	176622	176648	.	.	.	ID=MILORD.69.176622.176648;Name=MILORD.69.176622.176648;bounded_by_ta=TRUE;common_boundary=None;end=176648;ies_id=IESPGM.PTET51.1.69.169099;ies_left_dist=572;ies_min_dist=572;ies_right_dist=632;junction_seq=tatgtggctgaccatTAgttgacgatgaacat;read_names=J00121:27:H3GGKBBXX:5:2207:3285:31136,J00121:27:H3GGKBBXX:5:2120:18923:27426;sequence=TAAAGTAAAATATACACTACTTTATTA;start=176622;subtype=MAC;support_ref=202;support_variant=2;type=CRYPTIC;
scaffold51_69_with_IES	MILORD	internal_eliminated_sequence	177187	177280	.	.	.	ID=MILORD.69.177187.177280;Name=MILORD.69.177187.177280;bounded_by_ta=TRUE;common_boundary=RIGHT;end=177280;ies_id=IESPGM.PTET51.1.69.169099;ies_left_dist=7;ies_min_dist=0;ies_right_dist=0;junction_seq=tgggctacatagtctTAtcgtacctgaaaagt;read_names=J00121:27:H3GGKBBXX:5:2126:26413:46135;sequence=TAAACAGTACACCTGGTGGCTATTAAATTGTAGAATTTATGTCAATTAATGCATCTTATTTCTCCAACATACGAAACTATTATTAATCTCACTG;start=177187;subtype=PARTIAL_EXTERNAL;support_ref=5;support_variant=1;type=ALTERNATIVE;
scaffold51_69_with_IES	MILORD	internal_eliminated_sequence	177194	177280	.	.	.	ID=MILORD.69.177194.177280;Name=MILORD.69.177194.177280;bounded_by_ta=TRUE;common_boundary=Both;end=177280;ies_id=IESPGM.PTET51.1.69.169099;ies_left_dist=0;ies_min_dist=0;ies_right_dist=0;junction_seq=catagtcttaaacagTAtcgtacctgaaaagt;read_names=J00121:27:H3GGKBBXX:5:1127:13190:36481,J00121:27:H3GGKBBXX:5:1224:12418:8664,J00121:27:H3GGKBBXX:5:1201:4614:26019,J00121:27:H3GGKBBXX:5:1204:11901:27918,J00121:27:H3GGKBBXX:5:1203:9831:34741,J00121:27:H3GGKBBXX:5:1220:28361:38011,J00121:27:H3GGKBBXX:5:1206:17695:22801,J00121:27:H3GGKBBXX:5:2104:24759:16225,J00121:27:H3GGKBBXX:5:1212:22333:25351,J00121:27:H3GGKBBXX:5:2127:7101:23223,J00121:27:H3GGKBBXX:5:2214:20588:38574,J00121:27:H3GGKBBXX:5:2102:30320:5816,J00121:27:H3GGKBBXX:5:2212:29406:45379,J00121:27:H3GGKBBXX:5:1217:20760:22696,J00121:27:H3GGKBBXX:5:2108:15138:6871,J00121:27:H3GGKBBXX:5:1222:4523:14150,J00121:27:H3GGKBBXX:5:1227:17523:25105,J00121:27:H3GGKBBXX:5:2110:4777:9315,J00121:27:H3GGKBBXX:5:2221:28970:32209,J00121:27:H3GGKBBXX:5:1207:25946:47788,J00121:27:H3GGKBBXX:5:1206:11779:41458,J00121:27:H3GGKBBXX:5:2207:23794:16172,J00121:27:H3GGKBBXX:5:1124:26179:20199,J00121:27:H3GGKBBXX:5:1204:24393:34266,J00121:27:H3GGKBBXX:5:2223:11982:44904,J00121:27:H3GGKBBXX:5:1206:10094:33721,J00121:27:H3GGKBBXX:5:1225:25530:39858,J00121:27:H3GGKBBXX:5:2214:20547:8576,J00121:27:H3GGKBBXX:5:2110:24261:22784,J00121:27:H3GGKBBXX:5:1109:9780:28358,J00121:27:H3GGKBBXX:5:2222:15037:12286,J00121:27:H3GGKBBXX:5:2223:7740:47331,J00121:27:H3GGKBBXX:5:2221:25307:16999,J00121:27:H3GGKBBXX:5:2120:7314:13957,J00121:27:H3GGKBBXX:5:1103:24962:38486,J00121:27:H3GGKBBXX:5:1207:25631:7011,J00121:27:H3GGKBBXX:5:2210:15595:35620,J00121:27:H3GGKBBXX:5:2106:26453:9737,J00121:27:H3GGKBBXX:5:1203:14377:44728,J00121:27:H3GGKBBXX:5:2207:22871:15592;sequence=TACACCTGGTGGCTATTAAATTGTAGAATTTATGTCAATTAATGCATCTTATTTCTCCAACATACGAAACTATTATTAATCTCACTG;start=177194;subtype=IES;support_ref=0;support_variant=40;type=IES;
scaffold51_69_with_IES	MILORD	internal_eliminated_sequence	177207	177280	.	.	.	ID=MILORD.69.177207.177280;Name=MILORD.69.177207.177280;bounded_by_ta=TRUE;common_boundary=RIGHT;end=177280;ies_id=IESPGM.PTET51.1.69.169099;ies_left_dist=-13;ies_min_dist=0;ies_right_dist=0;junction_seq=agtacacctggtggcTAtcgtacctgaaaagt;read_names=J00121:27:H3GGKBBXX:5:1106:13047:41757,J00121:27:H3GGKBBXX:5:2210:9161:3442;sequence=TATTAAATTGTAGAATTTATGTCAATTAATGCATCTTATTTCTCCAACATACGAAACTATTATTAATCTCACTG;start=177207;subtype=PARTIAL_INTERNAL;support_ref=0;support_variant=2;type=ALTERNATIVE;
scaffold51_69_with_IES	MILORD	internal_eliminated_sequence	179049	179113	.	.	.	ID=MILORD.69.179049.179113;Name=MILORD.69.179049.179113;bounded_by_ta=TRUE;common_boundary=RIGHT;end=179113;ies_id=IESPGM.PTET51.1.69.170876;ies_left_dist=9;ies_min_dist=0;ies_right_dist=0;junction_seq=ttgatgatcttaatgTAtcaatttacagatat;read_names=J00121:27:H3GGKBBXX:5:2109:17005:28287,J00121:27:H3GGKBBXX:5:2101:30858:24999,J00121:27:H3GGKBBXX:5:1108:12154:17632,J00121:27:H3GGKBBXX:5:1117:11292:6290;sequence=TATCTTAGATATTGTCAATACTTATTTTAATTTAAATATTATCATTATTAAATATTTTTTTACAT;start=179049;subtype=PARTIAL_EXTERNAL;support_ref=8;support_variant=4;type=ALTERNATIVE;
scaffold51_69_with_IES	MILORD	internal_eliminated_sequence	179058	179144	.	.	.	ID=MILORD.69.179058.179144;Name=MILORD.69.179058.179144;bounded_by_ta=TRUE;common_boundary=LEFT;end=179144;ies_id=IESPGM.PTET51.1.69.170876;ies_left_dist=0;ies_min_dist=0;ies_right_dist=-31;junction_seq=ttaatgtatcttagaTAcattttttcactttt;read_names=J00121:27:H3GGKBBXX:5:1216:5974:20603,J00121:27:H3GGKBBXX:5:1216:18182:40244,J00121:27:H3GGKBBXX:5:2115:9394:19003;sequence=TATTGTCAATACTTATTTTAATTTAAATATTATCATTATTAAATATTTTTTTACATTATCAATTTACAGATATGTTCATATCTACTC;start=179058;subtype=PARTIAL_EXTERNAL;support_ref=8;support_variant=3;type=ALTERNATIVE;
scaffold51_69_with_IES	MILORD	internal_eliminated_sequence	179058	179121	.	.	.	ID=MILORD.69.179058.179121;Name=MILORD.69.179058.179121;bounded_by_ta=TRUE;common_boundary=LEFT;end=179121;ies_id=IESPGM.PTET51.1.69.170876;ies_left_dist=0;ies_min_dist=0;ies_right_dist=-8;junction_seq=ttaatgtatcttagaTAcagatatgttcatat;read_names=J00121:27:H3GGKBBXX:5:1110:23926:7890,J00121:27:H3GGKBBXX:5:2109:3884:34846,J00121:27:H3GGKBBXX:5:2114:9891:5200;sequence=TATTGTCAATACTTATTTTAATTTAAATATTATCATTATTAAATATTTTTTTACATTATCAATT;start=179058;subtype=PARTIAL_EXTERNAL;support_ref=8;support_variant=3;type=ALTERNATIVE;
scaffold51_69_with_IES	MILORD	internal_eliminated_sequence	179058	179113	.	.	.	ID=MILORD.69.179058.179113;Name=MILORD.69.179058.179113;bounded_by_ta=TRUE;common_boundary=Both;end=179113;ies_id=IESPGM.PTET51.1.69.170876;ies_left_dist=0;ies_min_dist=0;ies_right_dist=0;junction_seq=ttaatgtatcttagaTAtcaatttacagatat;read_names=J00121:27:H3GGKBBXX:5:2223:17827:40719,J00121:27:H3GGKBBXX:5:1222:11322:37783,J00121:27:H3GGKBBXX:5:2109:25337:1367,J00121:27:H3GGKBBXX:5:1107:14712:6202,J00121:27:H3GGKBBXX:5:2122:22181:42460,J00121:27:H3GGKBBXX:5:1124:17320:26476,J00121:27:H3GGKBBXX:5:2212:6400:42864,J00121:27:H3GGKBBXX:5:2122:22049:42372,J00121:27:H3GGKBBXX:5:2115:4107:46240,J00121:27:H3GGKBBXX:5:1207:21359:26969,J00121:27:H3GGKBBXX:5:1121:8004:8541,J00121:27:H3GGKBBXX:5:1219:8450:25070,J00121:27:H3GGKBBXX:5:1122:30726:7433,J00121:27:H3GGKBBXX:5:2217:19370:22256,J00121:27:H3GGKBBXX:5:2203:28909:2703,J00121:27:H3GGKBBXX:5:2115:21542:43919,J00121:27:H3GGKBBXX:5:2102:29092:11038,J00121:27:H3GGKBBXX:5:1221:26545:22450,J00121:27:H3GGKBBXX:5:1219:22577:32666,J00121:27:H3GGKBBXX:5:1112:10774:19390,J00121:27:H3GGKBBXX:5:2218:24119:19162,J00121:27:H3GGKBBXX:5:1105:25378:36429,J00121:27:H3GGKBBXX:5:1125:27671:16067,J00121:27:H3GGKBBXX:5:1113:18548:11055,J00121:27:H3GGKBBXX:5:1209:23663:1279,J00121:27:H3GGKBBXX:5:1207:25205:12321,J00121:27:H3GGKBBXX:5:2221:26058:47594,J00121:27:H3GGKBBXX:5:1217:10460:27707,J00121:27:H3GGKBBXX:5:2118:8065:22819,J00121:27:H3GGKBBXX:5:2209:7375:4110,J00121:27:H3GGKBBXX:5:2113:25611:8699,J00121:27:H3GGKBBXX:5:1210:26392:15469,J00121:27:H3GGKBBXX:5:1214:13951:12691,J00121:27:H3GGKBBXX:5:1104:4929:13799,J00121:27:H3GGKBBXX:5:1218:25236:36253,J00121:27:H3GGKBBXX:5:1128:14316:25984,J00121:27:H3GGKBBXX:5:2228:19309:19091,J00121:27:H3GGKBBXX:5:1102:27072:24911,J00121:27:H3GGKBBXX:5:1120:26585:39541,J00121:27:H3GGKBBXX:5:2208:2646:25281,J00121:27:H3GGKBBXX:5:1210:7354:8224,J00121:27:H3GGKBBXX:5:1209:22891:1666,J00121:27:H3GGKBBXX:5:1205:29701:25457,J00121:27:H3GGKBBXX:5:2102:10957:11688;sequence=TATTGTCAATACTTATTTTAATTTAAATATTATCATTATTAAATATTTTTTTACAT;start=179058;subtype=IES;support_ref=8;support_variant=44;type=IES;
scaffold51_69_with_IES	MILORD	internal_eliminated_sequence	179076	179113	.	.	.	ID=MILORD.69.179076.179113;Name=MILORD.69.179076.179113;bounded_by_ta=TRUE;common_boundary=RIGHT;end=179113;ies_id=IESPGM.PTET51.1.69.170876;ies_left_dist=-18;ies_min_dist=0;ies_right_dist=0;junction_seq=tgtcaatacttatttTAtcaatttacagatat;read_names=J00121:27:H3GGKBBXX:5:2102:16518:10036;sequence=TAATTTAAATATTATCATTATTAAATATTTTTTTACAT;start=179076;subtype=PARTIAL_INTERNAL;support_ref=2;support_variant=1;type=ALTERNATIVE;
scaffold51_69_with_IES	MILORD	internal_eliminated_sequence	180194	180249	.	.	.	ID=MILORD.69.180194.180249;Name=MILORD.69.180194.180249;bounded_by_ta=TRUE;common_boundary=Both;end=180249;ies_id=IESPGM.PTET51.1.69.171956;ies_left_dist=0;ies_min_dist=0;ies_right_dist=0;junction_seq=aattgtttattttaaTAacatatttaaacaac;read_names=J00121:27:H3GGKBBXX:5:2202:16315:40877,J00121:27:H3GGKBBXX:5:2223:28310:30890,J00121:27:H3GGKBBXX:5:1208:29701:34706,J00121:27:H3GGKBBXX:5:1128:25185:39049,J00121:27:H3GGKBBXX:5:1113:3366:5253,J00121:27:H3GGKBBXX:5:1115:22465:18230,J00121:27:H3GGKBBXX:5:1201:7009:11671,J00121:27:H3GGKBBXX:5:2112:26362:7820,J00121:27:H3GGKBBXX:5:2123:32278:30028,J00121:27:H3GGKBBXX:5:2109:5934:45010,J00121:27:H3GGKBBXX:5:1223:11241:21113,J00121:27:H3GGKBBXX:5:2219:28858:21254,J00121:27:H3GGKBBXX:5:1104:17888:47893,J00121:27:H3GGKBBXX:5:1202:24982:22239,J00121:27:H3GGKBBXX:5:1201:12297:25580,J00121:27:H3GGKBBXX:5:2223:15016:16823,J00121:27:H3GGKBBXX:5:1214:27397:27901,J00121:27:H3GGKBBXX:5:1217:13017:5587,J00121:27:H3GGKBBXX:5:1228:11140:40983,J00121:27:H3GGKBBXX:5:2225:32004:21113,J00121:27:H3GGKBBXX:5:1118:27955:7486,J00121:27:H3GGKBBXX:5:2212:17787:16383,J00121:27:H3GGKBBXX:5:2109:7781:38926,J00121:27:H3GGKBBXX:5:1121:6745:42337,J00121:27:H3GGKBBXX:5:1101:19350:13535,J00121:27:H3GGKBBXX:5:1101:8521:22977,J00121:27:H3GGKBBXX:5:1214:13058:17263;sequence=TACAGTAAGAATCACTGATGGCAAATAAGAATCATAATGATTTCTCAATTGGTCTG;start=180194;subtype=IES;support_ref=126;support_variant=27;type=IES;
scaffold51_69_with_IES	MILORD	internal_eliminated_sequence	181144	181156	.	.	.	ID=MILORD.69.181144.181156;Name=MILORD.69.181144.181156;bounded_by_ta=TRUE;common_boundary=None;end=181156;ies_id=IESPGM.PTET51.1.69.173748;ies_left_dist=898;ies_min_dist=898;ies_right_dist=911;junction_seq=tcaaatcataatcaaTAaatatgattacatca;read_names=J00121:27:H3GGKBBXX:5:1207:22201:12954;sequence=TAAGGAAAATCAA;start=181144;subtype=MAC;support_ref=105;support_variant=1;type=CRYPTIC;
scaffold51_69_with_IES	MILORD	internal_eliminated_sequence	182039	182067	.	.	.	ID=MILORD.69.182039.182067;Name=MILORD.69.182039.182067;bounded_by_ta=TRUE;common_boundary=RIGHT;end=182067;ies_id=IESPGM.PTET51.1.69.173748;ies_left_dist=3;ies_min_dist=0;ies_right_dist=0;junction_seq=aaacagggctgatttTAcccaaagttggaaag;read_names=J00121:27:H3GGKBBXX:5:2206:28737:48720,J00121:27:H3GGKBBXX:5:2206:25093:9561,J00121:27:H3GGKBBXX:5:2110:15240:3530;sequence=TAGTATAGTTTGAATTGAATGTTTGATGA;start=182039;subtype=PARTIAL_EXTERNAL;support_ref=9;support_variant=3;type=ALTERNATIVE;
scaffold51_69_with_IES	MILORD	internal_eliminated_sequence	182042	182067	.	.	.	ID=MILORD.69.182042.182067;Name=MILORD.69.182042.182067;bounded_by_ta=TRUE;common_boundary=Both;end=182067;ies_id=IESPGM.PTET51.1.69.173748;ies_left_dist=0;ies_min_dist=0;ies_right_dist=0;junction_seq=acagggctgatttagTAcccaaagttggaaag;read_names=J00121:27:H3GGKBBXX:5:2221:25469:21289,J00121:27:H3GGKBBXX:5:2116:19664:47735,J00121:27:H3GGKBBXX:5:2212:4422:25896,J00121:27:H3GGKBBXX:5:1102:6126:27479,J00121:27:H3GGKBBXX:5:1104:29630:19003,J00121:27:H3GGKBBXX:5:1228:25510:9860,J00121:27:H3GGKBBXX:5:1111:15585:7961,J00121:27:H3GGKBBXX:5:1101:2737:39893,J00121:27:H3GGKBBXX:5:2203:22983:39453,J00121:27:H3GGKBBXX:5:1126:8258:17069,J00121:27:H3GGKBBXX:5:1106:17797:13799,J00121:27:H3GGKBBXX:5:1114:22201:33985,J00121:27:H3GGKBBXX:5:2220:4026:11601,J00121:27:H3GGKBBXX:5:1215:16478:8066,J00121:27:H3GGKBBXX:5:2104:24525:11636,J00121:27:H3GGKBBXX:5:2216:6299:48386,J00121:27:H3GGKBBXX:5:1101:10510:14291,J00121:27:H3GGKBBXX:5:1128:30046:36183,J00121:27:H3GGKBBXX:5:1126:17949:23663,J00121:27:H3GGKBBXX:5:2215:26210:4286,J00121:27:H3GGKBBXX:5:2112:20608:46416,J00121:27:H3GGKBBXX:5:2109:12885:10317,J00121:27:H3GGKBBXX:5:1114:24972:37308,J00121:27:H3GGKBBXX:5:1114:16863:9684,J00121:27:H3GGKBBXX:5:1113:17868:46838,J00121:27:H3GGKBBXX:5:1121:26636:24437,J00121:27:H3GGKBBXX:5:1119:20659:37818,J00121:27:H3GGKBBXX:5:2123:14478:15539,J00121:27:H3GGKBBXX:5:2102:21450:5605,J00121:27:H3GGKBBXX:5:2210:16325:10510,J00121:27:H3GGKBBXX:5:1127:29112:3020,J00121:27:H3GGKBBXX:5:2118:14803:24401,J00121:27:H3GGKBBXX:5:2123:7537:1894,J00121:27:H3GGKBBXX:5:2209:24606:17474,J00121:27:H3GGKBBXX:5:1125:27275:22204,J00121:27:H3GGKBBXX:5:2128:22972:2053,J00121:27:H3GGKBBXX:5:1122:12418:26213,J00121:27:H3GGKBBXX:5:1220:16518:38556,J00121:27:H3GGKBBXX:5:2118:15747:39225,J00121:27:H3GGKBBXX:5:1112:15108:32420,J00121:27:H3GGKBBXX:5:1104:11201:40385,J00121:27:H3GGKBBXX:5:1228:17158:12691,J00121:27:H3GGKBBXX:5:1127:17472:5780,J00121:27:H3GGKBBXX:5:1223:17340:43040,J00121:27:H3GGKBBXX:5:2103:27681:48825,J00121:27:H3GGKBBXX:5:1125:11982:15961,J00121:27:H3GGKBBXX:5:2113:9151:1912,J00121:27:H3GGKBBXX:5:1227:13788:25492,J00121:27:H3GGKBBXX:5:2217:22282:31417,J00121:27:H3GGKBBXX:5:1202:25083:10844,J00121:27:H3GGKBBXX:5:1218:11251:41845,J00121:27:H3GGKBBXX:5:1109:17543:43005,J00121:27:H3GGKBBXX:5:2226:16559:1420,J00121:27:H3GGKBBXX:5:1107:17381:7662,J00121:27:H3GGKBBXX:5:1201:19451:14238,J00121:27:H3GGKBBXX:5:1114:2706:37730,J00121:27:H3GGKBBXX:5:2128:32207:4831,J00121:27:H3GGKBBXX:5:1106:8521:11759,J00121:27:H3GGKBBXX:5:1107:7476:4004,J00121:27:H3GGKBBXX:5:2228:2686:39770,J00121:27:H3GGKBBXX:5:2109:31771:5903,J00121:27:H3GGKBBXX:5:1219:5893:10581,J00121:27:H3GGKBBXX:5:1211:4655:8084,J00121:27:H3GGKBBXX:5:2211:25073:41247,J00121:27:H3GGKBBXX:5:1109:18274:22573,J00121:27:H3GGKBBXX:5:2207:2524:46909,J00121:27:H3GGKBBXX:5:2220:3863:29008,J00121:27:H3GGKBBXX:5:2205:20080:30732;sequence=TATAGTTTGAATTGAATGTTTGATGA;start=182042;subtype=IES;support_ref=0;support_variant=68;type=IES;
scaffold51_69_with_IES	MILORD	internal_eliminated_sequence	182440	182514	.	.	.	ID=MILORD.69.182440.182514;Name=MILORD.69.182440.182514;bounded_by_ta=TRUE;common_boundary=Both;end=182514;ies_id=IESPGM.PTET51.1.69.174120;ies_left_dist=0;ies_min_dist=0;ies_right_dist=0;junction_seq=cacaagaatcatatcTAacagcaaaacctatt;read_names=J00121:27:H3GGKBBXX:5:2226:27235:32367,J00121:27:H3GGKBBXX:5:2116:31172:28182,J00121:27:H3GGKBBXX:5:1202:18091:43322,J00121:27:H3GGKBBXX:5:2108:26068:13324,J00121:27:H3GGKBBXX:5:2105:29762:12585,J00121:27:H3GGKBBXX:5:2209:17452:42425,J00121:27:H3GGKBBXX:5:1221:4564:46047,J00121:27:H3GGKBBXX:5:1218:16021:13218,J00121:27:H3GGKBBXX:5:2212:10957:3811,J00121:27:H3GGKBBXX:5:2115:9049:33492,J00121:27:H3GGKBBXX:5:2201:4117:48474,J00121:27:H3GGKBBXX:5:2108:25652:37748,J00121:27:H3GGKBBXX:5:1224:4533:7486,J00121:27:H3GGKBBXX:5:1103:20567:45080,J00121:27:H3GGKBBXX:5:2226:28097:15821,J00121:27:H3GGKBBXX:5:1116:29630:30257,J00121:27:H3GGKBBXX:5:2224:13951:25105,J00121:27:H3GGKBBXX:5:1216:18659:14414,J00121:27:H3GGKBBXX:5:2227:12936:3196,J00121:27:H3GGKBBXX:5:2120:3782:5587,J00121:27:H3GGKBBXX:5:2206:5244:5974,J00121:27:H3GGKBBXX:5:1222:13453:4549,J00121:27:H3GGKBBXX:5:2205:7446:39893,J00121:27:H3GGKBBXX:5:1115:17908:15223,J00121:27:H3GGKBBXX:5:1217:9080:38820,J00121:27:H3GGKBBXX:5:2126:27154:8945,J00121:27:H3GGKBBXX:5:1120:18751:20726,J00121:27:H3GGKBBXX:5:1202:30645:7011;sequence=TACAACTTAAATAGATTATTTAATTTATATAACATTGATTTTAATAATGATAACTAGAAATTATATATTGTGCCG;start=182440;subtype=IES;support_ref=108;support_variant=28;type=IES;
scaffold51_69_with_IES	MILORD	internal_eliminated_sequence	184985	185012	.	.	.	ID=MILORD.69.184985.185012;Name=MILORD.69.184985.185012;bounded_by_ta=TRUE;common_boundary=Both;end=185012;ies_id=IESPGM.PTET51.1.69.176590;ies_left_dist=0;ies_min_dist=0;ies_right_dist=0;junction_seq=aagctgaagtacaatTAtctctgaatgattgc;read_names=J00121:27:H3GGKBBXX:5:1208:15108:23311,J00121:27:H3GGKBBXX:5:1126:6512:37607,J00121:27:H3GGKBBXX:5:1120:18558:12726,J00121:27:H3GGKBBXX:5:1112:6745:45291,J00121:27:H3GGKBBXX:5:2228:14103:48333,J00121:27:H3GGKBBXX:5:1227:12814:21447,J00121:27:H3GGKBBXX:5:1216:8917:33053,J00121:27:H3GGKBBXX:5:2220:8400:48896,J00121:27:H3GGKBBXX:5:2102:14042:23118,J00121:27:H3GGKBBXX:5:2203:3376:3934,J00121:27:H3GGKBBXX:5:1204:22130:17860,J00121:27:H3GGKBBXX:5:1106:20486:36358,J00121:27:H3GGKBBXX:5:1225:8755:14906,J00121:27:H3GGKBBXX:5:1202:18284:29518,J00121:27:H3GGKBBXX:5:1216:5274:14854,J00121:27:H3GGKBBXX:5:1110:11546:21430,J00121:27:H3GGKBBXX:5:1116:8511:9737,J00121:27:H3GGKBBXX:5:2107:4970:39225,J00121:27:H3GGKBBXX:5:2103:30695:14660,J00121:27:H3GGKBBXX:5:2121:15138:39084,J00121:27:H3GGKBBXX:5:1116:11069:21764;sequence=TATACTGAAAAGTAAAGATATTCTGCTA;start=184985;subtype=IES;support_ref=135;support_variant=21;type=IES;
scaffold51_69_with_IES	MILORD	internal_eliminated_sequence	186220	186247	.	.	.	ID=MILORD.69.186220.186247;Name=MILORD.69.186220.186247;bounded_by_ta=TRUE;common_boundary=Both;end=186247;ies_id=IESPGM.PTET51.1.69.177797;ies_left_dist=0;ies_min_dist=0;ies_right_dist=0;junction_seq=aagtcaagtgatgtaTAgaataagcaccttaa;read_names=J00121:27:H3GGKBBXX:5:1102:5244:44623,J00121:27:H3GGKBBXX:5:1116:19207:41317,J00121:27:H3GGKBBXX:5:2203:3843:26476,J00121:27:H3GGKBBXX:5:1226:21298:13218,J00121:27:H3GGKBBXX:5:1112:31142:33193,J00121:27:H3GGKBBXX:5:2112:12428:42653,J00121:27:H3GGKBBXX:5:2113:11799:28692,J00121:27:H3GGKBBXX:5:2206:28777:7117,J00121:27:H3GGKBBXX:5:1112:18284:43128,J00121:27:H3GGKBBXX:5:2205:30868:9543,J00121:27:H3GGKBBXX:5:1219:9871:16735,J00121:27:H3GGKBBXX:5:2124:26524:44605,J00121:27:H3GGKBBXX:5:1201:5416:30503,J00121:27:H3GGKBBXX:5:1213:4848:40491,J00121:27:H3GGKBBXX:5:2206:23764:41299,J00121:27:H3GGKBBXX:5:1220:8795:16348,J00121:27:H3GGKBBXX:5:1216:12499:8981,J00121:27:H3GGKBBXX:5:2121:11982:38644,J00121:27:H3GGKBBXX:5:2221:18446:27021,J00121:27:H3GGKBBXX:5:2216:22384:6906,J00121:27:H3GGKBBXX:5:1122:4330:31259,J00121:27:H3GGKBBXX:5:1221:19938:4989,J00121:27:H3GGKBBXX:5:1201:14793:43409,J00121:27:H3GGKBBXX:5:1103:15392:22080,J00121:27:H3GGKBBXX:5:1205:21846:24964,J00121:27:H3GGKBBXX:5:1125:8460:21746,J00121:27:H3GGKBBXX:5:1122:13941:19179,J00121:27:H3GGKBBXX:5:1114:25499:23593,J00121:27:H3GGKBBXX:5:1118:5020:16067,J00121:27:H3GGKBBXX:5:1118:18680:5059,J00121:27:H3GGKBBXX:5:2217:7314:20146,J00121:27:H3GGKBBXX:5:1202:15514:26336,J00121:27:H3GGKBBXX:5:1221:5386:46522,J00121:27:H3GGKBBXX:5:1212:6431:5780,J00121:27:H3GGKBBXX:5:2206:8014:7046,J00121:27:H3GGKBBXX:5:1214:26930:4866,J00121:27:H3GGKBBXX:5:1110:9546:26512,J00121:27:H3GGKBBXX:5:1221:4726:43445;sequence=TAAAGTAGAAATAAAATCGATCAAACTA;start=186220;subtype=IES;support_ref=0;support_variant=38;type=IES;
scaffold51_69_with_IES	MILORD	internal_eliminated_sequence	188270	188324	.	.	.	ID=MILORD.69.188270.188324;Name=MILORD.69.188270.188324;bounded_by_ta=TRUE;common_boundary=Both;end=188324;ies_id=IESPGM.PTET51.1.69.179819;ies_left_dist=0;ies_min_dist=0;ies_right_dist=0;junction_seq=aatttagtgttctgaTAatgatttcttgtgtc;read_names=J00121:27:H3GGKBBXX:5:1117:21054:38152,J00121:27:H3GGKBBXX:5:1124:22262:10598,J00121:27:H3GGKBBXX:5:2103:16741:43409,J00121:27:H3GGKBBXX:5:1203:17320:28973,J00121:27:H3GGKBBXX:5:2207:9902:9262,J00121:27:H3GGKBBXX:5:2223:30208:35057,J00121:27:H3GGKBBXX:5:2116:2605:7451,J00121:27:H3GGKBBXX:5:1223:25063:33914,J00121:27:H3GGKBBXX:5:2109:10470:13904,J00121:27:H3GGKBBXX:5:1225:27509:21799,J00121:27:H3GGKBBXX:5:1112:21125:1631,J00121:27:H3GGKBBXX:5:2204:31020:4532,J00121:27:H3GGKBBXX:5:1212:22983:47084,J00121:27:H3GGKBBXX:5:1217:27610:32068,J00121:27:H3GGKBBXX:5:2213:7841:27004,J00121:27:H3GGKBBXX:5:1124:14935:48333,J00121:27:H3GGKBBXX:5:1208:10135:8084,J00121:27:H3GGKBBXX:5:2101:4401:38943,J00121:27:H3GGKBBXX:5:1111:14539:9737,J00121:27:H3GGKBBXX:5:1111:16478:38451,J00121:27:H3GGKBBXX:5:2227:30411:39945,J00121:27:H3GGKBBXX:5:1205:11383:18054,J00121:27:H3GGKBBXX:5:2208:9749:8084,J00121:27:H3GGKBBXX:5:1206:28909:21729,J00121:27:H3GGKBBXX:5:1118:20070:33668,J00121:27:H3GGKBBXX:5:2126:13190:32156,J00121:27:H3GGKBBXX:5:1207:7557:7697,J00121:27:H3GGKBBXX:5:2224:6888:46416,J00121:27:H3GGKBBXX:5:2211:23165:40297,J00121:27:H3GGKBBXX:5:1208:12023:27109,J00121:27:H3GGKBBXX:5:2201:11119:20515,J00121:27:H3GGKBBXX:5:1109:8877:18529,J00121:27:H3GGKBBXX:5:1104:16315:21289,J00121:27:H3GGKBBXX:5:1204:6380:37976,J00121:27:H3GGKBBXX:5:2103:13261:28059,J00121:27:H3GGKBBXX:5:1115:19289:15785,J00121:27:H3GGKBBXX:5:1220:13646:1332,J00121:27:H3GGKBBXX:5:1227:25784:38996,J00121:27:H3GGKBBXX:5:2211:23196:40455,J00121:27:H3GGKBBXX:5:1109:30929:43656,J00121:27:H3GGKBBXX:5:1224:23784:22379,J00121:27:H3GGKBBXX:5:1225:6664:14414,J00121:27:H3GGKBBXX:5:1212:12459:21184,J00121:27:H3GGKBBXX:5:2224:23622:44078,J00121:27:H3GGKBBXX:5:1214:19796:40121,J00121:27:H3GGKBBXX:5:1102:18335:44552,J00121:27:H3GGKBBXX:5:2113:15199:26002,J00121:27:H3GGKBBXX:5:1124:4005:20322,J00121:27:H3GGKBBXX:5:2104:9485:36358;sequence=TACAATATATTTGAATTTATTTCTAAATTGAGTATTATTTTGATATTTTCAACTT;start=188270;subtype=IES;support_ref=44;support_variant=49;type=IES;
scaffold51_69_with_IES	MILORD	internal_eliminated_sequence	189000	189068	.	.	.	ID=MILORD.69.189000.189068;Name=MILORD.69.189000.189068;bounded_by_ta=TRUE;common_boundary=Both;end=189068;ies_id=IESPGM.PTET51.1.69.180494;ies_left_dist=0;ies_min_dist=0;ies_right_dist=0;junction_seq=ctatctttactattaTAtcataattaaaatat;read_names=J00121:27:H3GGKBBXX:5:2221:2585:45854,J00121:27:H3GGKBBXX:5:2218:20121:44728,J00121:27:H3GGKBBXX:5:2204:5426:38504,J00121:27:H3GGKBBXX:5:1213:23135:26388,J00121:27:H3GGKBBXX:5:2209:20821:11477,J00121:27:H3GGKBBXX:5:2121:9435:11513,J00121:27:H3GGKBBXX:5:2103:26575:47928,J00121:27:H3GGKBBXX:5:2219:3285:22028,J00121:27:H3GGKBBXX:5:1112:4827:21078,J00121:27:H3GGKBBXX:5:1209:19116:35778,J00121:27:H3GGKBBXX:5:1217:11809:2334,J00121:27:H3GGKBBXX:5:2102:5680:17667,J00121:27:H3GGKBBXX:5:2227:24515:40596,J00121:27:H3GGKBBXX:5:2110:13788:47084,J00121:27:H3GGKBBXX:5:2116:22607:24595,J00121:27:H3GGKBBXX:5:1221:10267:30362,J00121:27:H3GGKBBXX:5:1117:19877:36358,J00121:27:H3GGKBBXX:5:2111:2849:22784,J00121:27:H3GGKBBXX:5:1118:13047:14572,J00121:27:H3GGKBBXX:5:2211:13281:26723,J00121:27:H3GGKBBXX:5:2103:25591:48825,J00121:27:H3GGKBBXX:5:1122:24738:30749,J00121:27:H3GGKBBXX:5:2126:25976:7046,J00121:27:H3GGKBBXX:5:1203:29741:46381,J00121:27:H3GGKBBXX:5:2111:30898:13464,J00121:27:H3GGKBBXX:5:1210:27833:38890,J00121:27:H3GGKBBXX:5:2215:15635:30169,J00121:27:H3GGKBBXX:5:1221:25256:14308,J00121:27:H3GGKBBXX:5:2207:3285:38908,J00121:27:H3GGKBBXX:5:1226:20872:45537,J00121:27:H3GGKBBXX:5:1105:21521:12339,J00121:27:H3GGKBBXX:5:2213:15635:40578,J00121:27:H3GGKBBXX:5:1122:8532:20428,J00121:27:H3GGKBBXX:5:2118:18599:49054,J00121:27:H3GGKBBXX:5:1110:7517:28657,J00121:27:H3GGKBBXX:5:1221:3133:9139,J00121:27:H3GGKBBXX:5:1208:16264:7064,J00121:27:H3GGKBBXX:5:2215:15544:30222,J00121:27:H3GGKBBXX:5:2203:6005:44253,J00121:27:H3GGKBBXX:5:1209:16944:8101,J00121:27:H3GGKBBXX:5:2109:29346:16331,J00121:27:H3GGKBBXX:5:1107:24363:32173,J00121:27:H3GGKBBXX:5:2214:19624:37220,J00121:27:H3GGKBBXX:5:1117:22577:44306,J00121:27:H3GGKBBXX:5:2104:5152:27443,J00121:27:H3GGKBBXX:5:1221:2798:9473,J00121:27:H3GGKBBXX:5:2114:22759:31259,J00121:27:H3GGKBBXX:5:1111:8308:31540,J00121:27:H3GGKBBXX:5:1220:28858:19460,J00121:27:H3GGKBBXX:5:1106:26636:41985,J00121:27:H3GGKBBXX:5:2220:27316:8242,J00121:27:H3GGKBBXX:5:1126:21745:15996,J00121:27:H3GGKBBXX:5:2216:4564:21219,J00121:27:H3GGKBBXX:5:2226:9780:35567,J00121:27:H3GGKBBXX:5:1126:5507:47753,J00121:27:H3GGKBBXX:5:2211:24099:31329,J00121:27:H3GGKBBXX:5:2104:18507:29694,J00121:27:H3GGKBBXX:5:2109:8258:44464,J00121:27:H3GGKBBXX:5:1224:7811:3108,J00121:27:H3GGKBBXX:5:2119:19380:23821,J00121:27:H3GGKBBXX:5:1205:16214:16436,J00121:27:H3GGKBBXX:5:2115:29082:39436,J00121:27:H3GGKBBXX:5:2214:24271:20058,J00121:27:H3GGKBBXX:5:2222:24992:19865,J00121:27:H3GGKBBXX:5:1117:11931:6132,J00121:27:H3GGKBBXX:5:1109:28929:48526;sequence=TATTGTGTGAATAAATTAAGTACTTATATAATATTGTTGGCAAACAATCTAAAATTCTTGTATTCTCAA;start=189000;subtype=IES;support_ref=30;support_variant=66;type=IES;
scaffold51_69_with_IES	MILORD	internal_eliminated_sequence	189031	189106	.	.	.	ID=MILORD.69.189031.189106;Name=MILORD.69.189031.189106;bounded_by_ta=TRUE;common_boundary=None;end=189106;ies_id=IESPGM.PTET51.1.69.180494;ies_left_dist=-31;ies_min_dist=31;ies_right_dist=-38;junction_seq=taagtacttatataaTAttgtttatatttaga;read_names=J00121:27:H3GGKBBXX:5:2227:23825:32156,J00121:27:H3GGKBBXX:5:2227:23368:30907;sequence=TATTGTTGGCAAACAATCTAAAATTCTTGTATTCTCAATATCATAATTAAAATATATGTAAATATTTGTAAAATAG;start=189031;subtype=OVERLAPPING;support_ref=13;support_variant=2;type=ALTERNATIVE;
scaffold51_69_with_IES	MILORD	internal_eliminated_sequence	190798	191368	.	.	.	ID=MILORD.69.190798.191368;Name=MILORD.69.190798.191368;bounded_by_ta=TRUE;common_boundary=LEFT;end=191368;ies_id=IESPGM.PTET51.1.69.182223;ies_left_dist=0;ies_min_dist=0;ies_right_dist=-13;junction_seq=gagaaatggtttaagTAaaaggatctttcatt;read_names=J00121:27:H3GGKBBXX:5:2207:15138:15346;sequence=TATTGAACATTTATTTTATGGATTTATTAATTTTTAAGTTCTATATAAATTATTTATAATTTTAAATTTATTATTATTTATAAAATAATAGTTTGGGTAGTTTGATGATTTGATCCAAAGAGCACCAAGCCTGATGCATCTGCATAAGATATCACTATCTCAGTTATTGTTAGGGAAATAATAATCCCTGTCAGCAAGATGCTGTTTGTAAATTTTGCACCACATTTAAAATTTCTAATAAAATCTGGTGCAATAATTAACTTATTTTGGACCACAATTAATTGGATATTAACAGTCAGGTAGAGAAAGACATATTTGGATCAAGGAAATGGGACACACCTTGAAACAAGGAAAAGAAAGTGTACCACATTATGGATTAGCTTATATGATTATTTTTGTTTTATATGTTAATCGACTTTTCAATCAATAATTTTAAAATTAATCAAAATAATTGGGGCTATTTTAGGTTTTAAAAAAATAAATAAATTTAAAGTTTAGATCAATTTACTATTATTTATTTGAAATATTAAAAAAAAAGAATTATTATTATTTATAGAATACATTTATGCCA;start=190798;subtype=PARTIAL_EXTERNAL;support_ref=1;support_variant=1;type=ALTERNATIVE;
scaffold51_69_with_IES	MILORD	internal_eliminated_sequence	190798	191355	.	.	.	ID=MILORD.69.190798.191355;Name=MILORD.69.190798.191355;bounded_by_ta=TRUE;common_boundary=Both;end=191355;ies_id=IESPGM.PTET51.1.69.182223;ies_left_dist=0;ies_min_dist=0;ies_right_dist=0;junction_seq=gagaaatggtttaagTAcatttatgccataaa;read_names=J00121:27:H3GGKBBXX:5:2102:15229:44341,J00121:27:H3GGKBBXX:5:2209:3508:45097,J00121:27:H3GGKBBXX:5:2216:9912:2492,J00121:27:H3GGKBBXX:5:2120:29934:19074,J00121:27:H3GGKBBXX:5:2214:15199:19988,J00121:27:H3GGKBBXX:5:2205:22120:5077,J00121:27:H3GGKBBXX:5:1106:15666:26388,J00121:27:H3GGKBBXX:5:1215:21552:44289,J00121:27:H3GGKBBXX:5:1119:14407:10458,J00121:27:H3GGKBBXX:5:2104:8826:7433,J00121:27:H3GGKBBXX:5:2201:15311:13711,J00121:27:H3GGKBBXX:5:1110:26423:33563,J00121:27:H3GGKBBXX:5:1107:14275:11108,J00121:27:H3GGKBBXX:5:1105:23723:20973,J00121:27:H3GGKBBXX:5:1111:25784:14730,J00121:27:H3GGKBBXX:5:2110:9962:10071,J00121:27:H3GGKBBXX:5:1102:16670:40684,J00121:27:H3GGKBBXX:5:2223:6370:11055,J00121:27:H3GGKBBXX:5:2225:22455:44060,J00121:27:H3GGKBBXX:5:2228:23257:27830,J00121:27:H3GGKBBXX:5:1106:29731:5007,J00121:27:H3GGKBBXX:5:1120:15808:43304,J00121:27:H3GGKBBXX:5:2218:2889:43146,J00121:27:H3GGKBBXX:5:2215:18964:16172,J00121:27:H3GGKBBXX:5:1126:27011:38627,J00121:27:H3GGKBBXX:5:2111:9435:23118,J00121:27:H3GGKBBXX:5:1214:27478:25158;sequence=TATTGAACATTTATTTTATGGATTTATTAATTTTTAAGTTCTATATAAATTATTTATAATTTTAAATTTATTATTATTTATAAAATAATAGTTTGGGTAGTTTGATGATTTGATCCAAAGAGCACCAAGCCTGATGCATCTGCATAAGATATCACTATCTCAGTTATTGTTAGGGAAATAATAATCCCTGTCAGCAAGATGCTGTTTGTAAATTTTGCACCACATTTAAAATTTCTAATAAAATCTGGTGCAATAATTAACTTATTTTGGACCACAATTAATTGGATATTAACAGTCAGGTAGAGAAAGACATATTTGGATCAAGGAAATGGGACACACCTTGAAACAAGGAAAAGAAAGTGTACCACATTATGGATTAGCTTATATGATTATTTTTGTTTTATATGTTAATCGACTTTTCAATCAATAATTTTAAAATTAATCAAAATAATTGGGGCTATTTTAGGTTTTAAAAAAATAAATAAATTTAAAGTTTAGATCAATTTACTATTATTTATTTGAAATATTAAAAAAAAAGAATTATTATTATTTATAGAA;start=190798;subtype=IES;support_ref=2;support_variant=27;type=IES;
scaffold51_69_with_IES	MILORD	internal_eliminated_sequence	190798	191361	.	.	.	ID=MILORD.69.190798.191361;Name=MILORD.69.190798.191361;bounded_by_ta=TRUE;common_boundary=LEFT;end=191361;ies_id=IESPGM.PTET51.1.69.182223;ies_left_dist=0;ies_min_dist=0;ies_right_dist=-6;junction_seq=gagaaatggtttaagTAtgccataaaaggatc;read_names=J00121:27:H3GGKBBXX:5:2102:29691:38099,J00121:27:H3GGKBBXX:5:1105:9313:43339;sequence=TATTGAACATTTATTTTATGGATTTATTAATTTTTAAGTTCTATATAAATTATTTATAATTTTAAATTTATTATTATTTATAAAATAATAGTTTGGGTAGTTTGATGATTTGATCCAAAGAGCACCAAGCCTGATGCATCTGCATAAGATATCACTATCTCAGTTATTGTTAGGGAAATAATAATCCCTGTCAGCAAGATGCTGTTTGTAAATTTTGCACCACATTTAAAATTTCTAATAAAATCTGGTGCAATAATTAACTTATTTTGGACCACAATTAATTGGATATTAACAGTCAGGTAGAGAAAGACATATTTGGATCAAGGAAATGGGACACACCTTGAAACAAGGAAAAGAAAGTGTACCACATTATGGATTAGCTTATATGATTATTTTTGTTTTATATGTTAATCGACTTTTCAATCAATAATTTTAAAATTAATCAAAATAATTGGGGCTATTTTAGGTTTTAAAAAAATAAATAAATTTAAAGTTTAGATCAATTTACTATTATTTATTTGAAATATTAAAAAAAAAGAATTATTATTATTTATAGAATACATT;start=190798;subtype=PARTIAL_EXTERNAL;support_ref=1;support_variant=2;type=ALTERNATIVE;
scaffold51_69_with_IES	MILORD	internal_eliminated_sequence	190798	191344	.	.	.	ID=MILORD.69.190798.191344;Name=MILORD.69.190798.191344;bounded_by_ta=TRUE;common_boundary=LEFT;end=191344;ies_id=IESPGM.PTET51.1.69.182223;ies_left_dist=0;ies_min_dist=0;ies_right_dist=11;junction_seq=gagaaatggtttaagTAtttatagaatacatt;read_names=J00121:27:H3GGKBBXX:5:2106:10125:13095,J00121:27:H3GGKBBXX:5:1124:20851:6150;sequence=TATTGAACATTTATTTTATGGATTTATTAATTTTTAAGTTCTATATAAATTATTTATAATTTTAAATTTATTATTATTTATAAAATAATAGTTTGGGTAGTTTGATGATTTGATCCAAAGAGCACCAAGCCTGATGCATCTGCATAAGATATCACTATCTCAGTTATTGTTAGGGAAATAATAATCCCTGTCAGCAAGATGCTGTTTGTAAATTTTGCACCACATTTAAAATTTCTAATAAAATCTGGTGCAATAATTAACTTATTTTGGACCACAATTAATTGGATATTAACAGTCAGGTAGAGAAAGACATATTTGGATCAAGGAAATGGGACACACCTTGAAACAAGGAAAAGAAAGTGTACCACATTATGGATTAGCTTATATGATTATTTTTGTTTTATATGTTAATCGACTTTTCAATCAATAATTTTAAAATTAATCAAAATAATTGGGGCTATTTTAGGTTTTAAAAAAATAAATAAATTTAAAGTTTAGATCAATTTACTATTATTTATTTGAAATATTAAAAAAAAAGAATTATTAT;start=190798;subtype=PARTIAL_INTERNAL;support_ref=2;support_variant=2;type=ALTERNATIVE;
scaffold51_69_with_IES	MILORD	internal_eliminated_sequence	190848	192332	.	.	.	ID=MILORD.69.190848.192332;Name=MILORD.69.190848.192332;bounded_by_ta=TRUE;common_boundary=None;end=192332;ies_id=IESPGM.PTET51.1.69.183130;ies_left_dist=1415;ies_min_dist=42;ies_right_dist=-42;junction_seq=aagttctatataaatTAtaatattgaataata;read_names=J00121:27:H3GGKBBXX:5:1113:27164:12198;sequence=TATTTATAATTTTAAATTTATTATTATTTATAAAATAATAGTTTGGGTAGTTTGATGATTTGATCCAAAGAGCACCAAGCCTGATGCATCTGCATAAGATATCACTATCTCAGTTATTGTTAGGGAAATAATAATCCCTGTCAGCAAGATGCTGTTTGTAAATTTTGCACCACATTTAAAATTTCTAATAAAATCTGGTGCAATAATTAACTTATTTTGGACCACAATTAATTGGATATTAACAGTCAGGTAGAGAAAGACATATTTGGATCAAGGAAATGGGACACACCTTGAAACAAGGAAAAGAAAGTGTACCACATTATGGATTAGCTTATATGATTATTTTTGTTTTATATGTTAATCGACTTTTCAATCAATAATTTTAAAATTAATCAAAATAATTGGGGCTATTTTAGGTTTTAAAAAAATAAATAAATTTAAAGTTTAGATCAATTTACTATTATTTATTTGAAATATTAAAAAAAAAGAATTATTATTATTTATAGAATACATTTATGCCATAAAAGGATCTTTCATTGTTCCCTTCAAATATCCAATTAAGTTATGCATATAATATTAATTTTATAATTAGAGTGCTAGAAAGTTAATATAATTAATATTTACTAGCTTCATTCAAAATAGCTTCTTGGTGAATGATAGCTCCCGTTGATGGAACCTAAACTAATTCTTGTTGATCATTTTAAATAGATATTTGCTAAGTTACTACTTTTTCTGTTCTTCTTTGAGTTTTGCATTTTTCAGTAATCTATTTTTTACTGACCTAAGTTTTAGCACCTCTAATATTACTGTTCTTTTGCTTCTTGATTTTTTTACTTGTTTGAATTGACCATTTTTGTTTTTCTAATGATATACTGAAAATTATTATATTCATATACAAAGACGAGTTTTGAGACGTGCAAGTCAAATTATCATCCATTAAAGGAAATATTTGAGAGAATGACGATGATTCATGCAATTTTATATTGCATTTTACCTAATTAGATTTTGATAATAGATCATCAATATTCACCAAAGATTGTTCTTAGAACTTCTTATTATTTCCTAATTAAGGATCAATTTTTTCTTATTAACTTACTATAGAATATATCTACAATTTCATACATGTGATTGGGAAGCCATTTTGAGATGCTTAAATTGAAGGGATTTGTGTTTGTTGTTCACTTAGGTAGATGCTTGCAATAACATAATTTTCCTATGATTAATGACGATTGGTACTTGATTTTATTGAATCAACTTTTCGTTATGAACAATATCATTTTAAAATTTACACAACAGTATTTCATCTTTTTCATTTGTTTTCATATTGTATTATTAAATAATTTACACAAAAGAGATTAGTTCATGAAATTGAAAAGAAGAATGTAAAATGGGGGTAAAAAGATTTCATTAAAATTTACAGTTAACAACAATGTAAATGAACTATATTTATTACTAACATTTTTTTAGTTAATTTCTTTTTCAAAA;start=190848;subtype=EXTERNAL;support_ref=7;support_variant=1;type=ALTERNATIVE;
scaffold51_69_with_IES	MILORD	internal_eliminated_sequence	192175	192300	.	.	.	ID=MILORD.69.192175.192300;Name=MILORD.69.192175.192300;bounded_by_ta=TRUE;common_boundary=None;end=192300;ies_id=IESPGM.PTET51.1.69.183130;ies_left_dist=88;ies_min_dist=10;ies_right_dist=-10;junction_seq=tttgttttcatattgTAacatttttttagtta;read_names=J00121:27:H3GGKBBXX:5:1127:18040:5499;sequence=TATTATTAAATAATTTACACAAAAGAGATTAGTTCATGAAATTGAAAAGAAGAATGTAAAATGGGGGTAAAAAGATTTCATTAAAATTTACAGTTAACAACAATGTAAATGAACTATATTTATTAC;start=192175;subtype=EXTERNAL;support_ref=53;support_variant=1;type=ALTERNATIVE;
scaffold51_69_with_IES	MILORD	internal_eliminated_sequence	192231	192290	.	.	.	ID=MILORD.69.192231.192290;Name=MILORD.69.192231.192290;bounded_by_ta=TRUE;common_boundary=RIGHT;end=192290;ies_id=IESPGM.PTET51.1.69.183130;ies_left_dist=32;ies_min_dist=0;ies_right_dist=0;junction_seq=ttgaaaagaagaatgTAtttattactaacatt;read_names=J00121:27:H3GGKBBXX:5:2218:3549:15135;sequence=TAAAATGGGGGTAAAAAGATTTCATTAAAATTTACAGTTAACAACAATGTAAATGAACTA;start=192231;subtype=PARTIAL_EXTERNAL;support_ref=23;support_variant=1;type=ALTERNATIVE;
scaffold51_69_with_IES	MILORD	internal_eliminated_sequence	192263	192288	.	.	.	ID=MILORD.69.192263.192288;Name=MILORD.69.192263.192288;bounded_by_ta=TRUE;common_boundary=LEFT;end=192288;ies_id=IESPGM.PTET51.1.69.183130;ies_left_dist=0;ies_min_dist=0;ies_right_dist=2;junction_seq=gatttcattaaaattTAtatttattactaaca;read_names=J00121:27:H3GGKBBXX:5:1101:2767:42372;sequence=TACAGTTAACAACAATGTAAATGAAC;start=192263;subtype=PARTIAL_INTERNAL;support_ref=3;support_variant=1;type=ALTERNATIVE;
scaffold51_69_with_IES	MILORD	internal_eliminated_sequence	192263	192290	.	.	.	ID=MILORD.69.192263.192290;Name=MILORD.69.192263.192290;bounded_by_ta=TRUE;common_boundary=Both;end=192290;ies_id=IESPGM.PTET51.1.69.183130;ies_left_dist=0;ies_min_dist=0;ies_right_dist=0;junction_seq=gatttcattaaaattTAtttattactaacatt;read_names=J00121:27:H3GGKBBXX:5:2215:22749:11407,J00121:27:H3GGKBBXX:5:1228:18528:33738,J00121:27:H3GGKBBXX:5:2203:13281:26512,J00121:27:H3GGKBBXX:5:2215:18730:16612,J00121:27:H3GGKBBXX:5:1103:17868:49124,J00121:27:H3GGKBBXX:5:2105:26940:8506,J00121:27:H3GGKBBXX:5:1105:23287:31681,J00121:27:H3GGKBBXX:5:1119:19451:48667,J00121:27:H3GGKBBXX:5:2228:23723:10915,J00121:27:H3GGKBBXX:5:1106:16325:37132,J00121:27:H3GGKBBXX:5:2220:21379:12972,J00121:27:H3GGKBBXX:5:1116:11312:39207,J00121:27:H3GGKBBXX:5:2117:3498:6536,J00121:27:H3GGKBBXX:5:2212:26271:11812,J00121:27:H3GGKBBXX:5:1227:31710:35655,J00121:27:H3GGKBBXX:5:1121:11617:20076,J00121:27:H3GGKBBXX:5:1116:12510:42829,J00121:27:H3GGKBBXX:5:2225:23622:31523,J00121:27:H3GGKBBXX:5:1126:25236:32982,J00121:27:H3GGKBBXX:5:1121:19025:46873,J00121:27:H3GGKBBXX:5:1214:12966:41405,J00121:27:H3GGKBBXX:5:1126:26372:39664,J00121:27:H3GGKBBXX:5:2213:6055:42759,J00121:27:H3GGKBBXX:5:2228:20080:28903,J00121:27:H3GGKBBXX:5:2211:5629:3160,J00121:27:H3GGKBBXX:5:2226:13981:11899,J00121:27:H3GGKBBXX:5:1126:8095:35532,J00121:27:H3GGKBBXX:5:1120:13667:46170,J00121:27:H3GGKBBXX:5:1122:18730:48122,J00121:27:H3GGKBBXX:5:1114:25215:49054,J00121:27:H3GGKBBXX:5:1212:28473:1455,J00121:27:H3GGKBBXX:5:2106:31730:29395,J00121:27:H3GGKBBXX:5:1110:10825:18282,J00121:27:H3GGKBBXX:5:2216:9475:38908,J00121:27:H3GGKBBXX:5:1121:24180:32525,J00121:27:H3GGKBBXX:5:1127:15615:25386,J00121:27:H3GGKBBXX:5:2205:5710:18282,J00121:27:H3GGKBBXX:5:1110:11129:35866,J00121:27:H3GGKBBXX:5:1102:26200:14678,J00121:27:H3GGKBBXX:5:2204:15808:16366,J00121:27:H3GGKBBXX:5:1113:14316:12972,J00121:27:H3GGKBBXX:5:1223:24738:11794,J00121:27:H3GGKBBXX:5:1220:14154:36499,J00121:27:H3GGKBBXX:5:2115:18933:10528,J00121:27:H3GGKBBXX:5:1204:14702:12831,J00121:27:H3GGKBBXX:5:1115:29386:6097,J00121:27:H3GGKBBXX:5:1101:12814:12656,J00121:27:H3GGKBBXX:5:1202:13301:47401,J00121:27:H3GGKBBXX:5:2227:18142:28780,J00121:27:H3GGKBBXX:5:1201:24099:47120,J00121:27:H3GGKBBXX:5:2212:28381:10088,J00121:27:H3GGKBBXX:5:1212:22455:34354,J00121:27:H3GGKBBXX:5:2107:26250:18318,J00121:27:H3GGKBBXX:5:1125:17330:34196,J00121:27:H3GGKBBXX:5:1225:5863:36939,J00121:27:H3GGKBBXX:5:2214:28341:31998,J00121:27:H3GGKBBXX:5:2221:23389:48737,J00121:27:H3GGKBBXX:5:2220:9861:48052,J00121:27:H3GGKBBXX:5:1219:17574:15100,J00121:27:H3GGKBBXX:5:1121:21684:7732,J00121:27:H3GGKBBXX:5:1111:16234:28463,J00121:27:H3GGKBBXX:5:2211:14844:17333,J00121:27:H3GGKBBXX:5:1104:7050:30134;sequence=TACAGTTAACAACAATGTAAATGAACTA;start=192263;subtype=IES;support_ref=9;support_variant=63;type=IES;
scaffold51_69_with_IES	MILORD	internal_eliminated_sequence	193110	193143	.	.	.	ID=MILORD.69.193110.193143;Name=MILORD.69.193110.193143;bounded_by_ta=TRUE;common_boundary=RIGHT;end=193143;ies_id=IESPGM.PTET51.1.69.183952;ies_left_dist=3;ies_min_dist=0;ies_right_dist=0;junction_seq=ccacaagcaacattcTAccaatatccttcata;read_names=J00121:27:H3GGKBBXX:5:1206:6573:43656;sequence=TAGTATAGTTAATATACAGACTCATCCTTAACTC;start=193110;subtype=PARTIAL_EXTERNAL;support_ref=3;support_variant=1;type=ALTERNATIVE;
scaffold51_69_with_IES	MILORD	internal_eliminated_sequence	193113	193143	.	.	.	ID=MILORD.69.193113.193143;Name=MILORD.69.193113.193143;bounded_by_ta=TRUE;common_boundary=Both;end=193143;ies_id=IESPGM.PTET51.1.69.183952;ies_left_dist=0;ies_min_dist=0;ies_right_dist=0;junction_seq=caagcaacattctagTAccaatatccttcata;read_names=J00121:27:H3GGKBBXX:5:1106:12124:18529,J00121:27:H3GGKBBXX:5:1219:4350:9139,J00121:27:H3GGKBBXX:5:2207:23155:6273,J00121:27:H3GGKBBXX:5:1103:20446:10229,J00121:27:H3GGKBBXX:5:2217:8978:34143,J00121:27:H3GGKBBXX:5:2208:9678:15944,J00121:27:H3GGKBBXX:5:1112:18182:3037,J00121:27:H3GGKBBXX:5:1216:10632:11618,J00121:27:H3GGKBBXX:5:2220:5203:17016,J00121:27:H3GGKBBXX:5:1113:17442:11987,J00121:27:H3GGKBBXX:5:1108:8948:34266,J00121:27:H3GGKBBXX:5:2108:9130:17069,J00121:27:H3GGKBBXX:5:1123:15534:34143,J00121:27:H3GGKBBXX:5:2201:10805:30872,J00121:27:H3GGKBBXX:5:1223:11992:47313,J00121:27:H3GGKBBXX:5:2207:17015:27004,J00121:27:H3GGKBBXX:5:1221:8948:47313,J00121:27:H3GGKBBXX:5:1202:24718:34125,J00121:27:H3GGKBBXX:5:2109:4858:6185,J00121:27:H3GGKBBXX:5:2226:9536:9192,J00121:27:H3GGKBBXX:5:1114:30137:28885,J00121:27:H3GGKBBXX:5:2209:27884:36939,J00121:27:H3GGKBBXX:5:1119:23490:40297,J00121:27:H3GGKBBXX:5:2228:14022:20515,J00121:27:H3GGKBBXX:5:1206:8927:47419;sequence=TATAGTTAATATACAGACTCATCCTTAACTC;start=193113;subtype=IES;support_ref=6;support_variant=25;type=IES;
scaffold51_69_with_IES	MILORD	internal_eliminated_sequence	193113	193137	.	.	.	ID=MILORD.69.193113.193137;Name=MILORD.69.193113.193137;bounded_by_ta=TRUE;common_boundary=LEFT;end=193137;ies_id=IESPGM.PTET51.1.69.183952;ies_left_dist=0;ies_min_dist=0;ies_right_dist=6;junction_seq=caagcaacattctagTAactctaccaatatcc;read_names=J00121:27:H3GGKBBXX:5:2221:13941:28674;sequence=TATAGTTAATATACAGACTCATCCT;start=193113;subtype=PARTIAL_INTERNAL;support_ref=2;support_variant=1;type=ALTERNATIVE;
scaffold51_69_with_IES	MILORD	internal_eliminated_sequence	193113	193158	.	.	.	ID=MILORD.69.193113.193158;Name=MILORD.69.193113.193158;bounded_by_ta=TRUE;common_boundary=LEFT;end=193158;ies_id=IESPGM.PTET51.1.69.183952;ies_left_dist=0;ies_min_dist=0;ies_right_dist=-15;junction_seq=caagcaacattctagTAtattgagccatcctg;read_names=J00121:27:H3GGKBBXX:5:1108:6299:21905;sequence=TATAGTTAATATACAGACTCATCCTTAACTCTACCAATATCCTTCA;start=193113;subtype=PARTIAL_EXTERNAL;support_ref=2;support_variant=1;type=ALTERNATIVE;
scaffold51_69_with_IES	MILORD	internal_eliminated_sequence	194367	194500	.	.	.	ID=MILORD.69.194367.194500;Name=MILORD.69.194367.194500;bounded_by_ta=TRUE;common_boundary=RIGHT;end=194500;ies_id=IESPGM.PTET51.1.69.185184;ies_left_dist=9;ies_min_dist=0;ies_right_dist=0;junction_seq=atagtggcctcgtcaTAtcttgcctccactat;read_names=J00121:27:H3GGKBBXX:5:2102:11515:40860,J00121:27:H3GGKBBXX:5:1224:22221:34758,J00121:27:H3GGKBBXX:5:2108:7009:20357,J00121:27:H3GGKBBXX:5:1117:10998:11970,J00121:27:H3GGKBBXX:5:2210:11931:4268,J00121:27:H3GGKBBXX:5:2206:28787:18071;sequence=TAAATTTAATACACTGAAAACCATTATTTTTATACTAATTCATATGATAGTATTTTTTAAATATTGAATTCAAACTCAATTTTTTGTAAATTTAAGAGATGAAAAATAGTAGTAAAAATAATGTTAATTTTCTA;start=194367;subtype=PARTIAL_EXTERNAL;support_ref=24;support_variant=6;type=ALTERNATIVE;
scaffold51_69_with_IES	MILORD	internal_eliminated_sequence	194373	194500	.	.	.	ID=MILORD.69.194373.194500;Name=MILORD.69.194373.194500;bounded_by_ta=TRUE;common_boundary=RIGHT;end=194500;ies_id=IESPGM.PTET51.1.69.185184;ies_left_dist=3;ies_min_dist=0;ies_right_dist=0;junction_seq=gcctcgtcataaattTAtcttgcctccactat;read_names=J00121:27:H3GGKBBXX:5:1105:29569:40596;sequence=TAATACACTGAAAACCATTATTTTTATACTAATTCATATGATAGTATTTTTTAAATATTGAATTCAAACTCAATTTTTTGTAAATTTAAGAGATGAAAAATAGTAGTAAAAATAATGTTAATTTTCTA;start=194373;subtype=PARTIAL_EXTERNAL;support_ref=10;support_variant=1;type=ALTERNATIVE;
scaffold51_69_with_IES	MILORD	internal_eliminated_sequence	194376	194500	.	.	.	ID=MILORD.69.194376.194500;Name=MILORD.69.194376.194500;bounded_by_ta=TRUE;common_boundary=Both;end=194500;ies_id=IESPGM.PTET51.1.69.185184;ies_left_dist=0;ies_min_dist=0;ies_right_dist=0;junction_seq=tcgtcataaatttaaTAtcttgcctccactat;read_names=J00121:27:H3GGKBBXX:5:1219:7415:23979,J00121:27:H3GGKBBXX:5:1204:18558:28692,J00121:27:H3GGKBBXX:5:2108:16366:4567,J00121:27:H3GGKBBXX:5:1120:25702:39734,J00121:27:H3GGKBBXX:5:1112:26951:22907,J00121:27:H3GGKBBXX:5:1212:5994:5798,J00121:27:H3GGKBBXX:5:2202:10206:25966,J00121:27:H3GGKBBXX:5:2220:14742:29641,J00121:27:H3GGKBBXX:5:1111:7689:10739,J00121:27:H3GGKBBXX:5:1225:9120:32103,J00121:27:H3GGKBBXX:5:1213:12499:39049,J00121:27:H3GGKBBXX:5:2102:26088:19900,J00121:27:H3GGKBBXX:5:1103:3346:11618,J00121:27:H3GGKBBXX:5:1105:22140:16788,J00121:27:H3GGKBBXX:5:2222:4208:25034,J00121:27:H3GGKBBXX:5:1126:25550:12216,J00121:27:H3GGKBBXX:5:2204:8136:20269,J00121:27:H3GGKBBXX:5:2115:10389:2756,J00121:27:H3GGKBBXX:5:2222:4574:24296,J00121:27:H3GGKBBXX:5:1109:26565:44253,J00121:27:H3GGKBBXX:5:1222:13707:38293,J00121:27:H3GGKBBXX:5:1226:20446:44588,J00121:27:H3GGKBBXX:5:2219:28006:22274,J00121:27:H3GGKBBXX:5:1128:5132:22063,J00121:27:H3GGKBBXX:5:1226:22780:44271,J00121:27:H3GGKBBXX:5:1207:13798:32613,J00121:27:H3GGKBBXX:5:1111:28229:27549,J00121:27:H3GGKBBXX:5:1111:2767:21131,J00121:27:H3GGKBBXX:5:1116:22008:26265,J00121:27:H3GGKBBXX:5:1212:20395:7785,J00121:27:H3GGKBBXX:5:2105:3407:8348,J00121:27:H3GGKBBXX:5:2205:1864:12286,J00121:27:H3GGKBBXX:5:2228:26108:15082,J00121:27:H3GGKBBXX:5:2106:17381:41423,J00121:27:H3GGKBBXX:5:1128:27539:2721,J00121:27:H3GGKBBXX:5:1219:1996:34565,J00121:27:H3GGKBBXX:5:2125:14133:5833,J00121:27:H3GGKBBXX:5:1118:17807:40403,J00121:27:H3GGKBBXX:5:1111:17858:29589,J00121:27:H3GGKBBXX:5:1214:26778:15539,J00121:27:H3GGKBBXX:5:2108:28554:38978,J00121:27:H3GGKBBXX:5:1110:14103:11372,J00121:27:H3GGKBBXX:5:1110:18517:5024,J00121:27:H3GGKBBXX:5:1105:21176:24894,J00121:27:H3GGKBBXX:5:1122:20780:42143,J00121:27:H3GGKBBXX:5:2128:14915:23997,J00121:27:H3GGKBBXX:5:1115:23328:43779,J00121:27:H3GGKBBXX:5:1207:5812:26547,J00121:27:H3GGKBBXX:5:2220:11718:19337,J00121:27:H3GGKBBXX:5:1212:21166:1173,J00121:27:H3GGKBBXX:5:1222:3315:19619,J00121:27:H3GGKBBXX:5:2213:3589:40069,J00121:27:H3GGKBBXX:5:2126:5883:15944;sequence=TACACTGAAAACCATTATTTTTATACTAATTCATATGATAGTATTTTTTAAATATTGAATTCAAACTCAATTTTTTGTAAATTTAAGAGATGAAAAATAGTAGTAAAAATAATGTTAATTTTCTA;start=194376;subtype=IES;support_ref=16;support_variant=53;type=IES;
scaffold51_69_with_IES	MILORD	internal_eliminated_sequence	194905	194949	.	.	.	ID=MILORD.69.194905.194949;Name=MILORD.69.194905.194949;bounded_by_ta=TRUE;common_boundary=None;end=194949;ies_id=IESPGM.PTET51.1.69.185184;ies_left_dist=-529;ies_min_dist=449;ies_right_dist=-449;junction_seq=tatgaaaggatttaaTAcacaaaagattttca;read_names=J00121:27:H3GGKBBXX:5:1222:8846:27795;sequence=TATTCTTCATTTTAAATTCTCTGTAAAACCATACAGTTTCAACAA;start=194905;subtype=MAC;support_ref=128;support_variant=1;type=CRYPTIC;
scaffold51_69_with_IES	MILORD	internal_eliminated_sequence	198676	198755	.	.	.	ID=MILORD.69.198676.198755;Name=MILORD.69.198676.198755;bounded_by_ta=TRUE;common_boundary=Both;end=198755;ies_id=IESPGM.PTET51.1.69.189359;ies_left_dist=0;ies_min_dist=0;ies_right_dist=0;junction_seq=ttaagtaagttatgaTAtcactacaaaatctg;read_names=J00121:27:H3GGKBBXX:5:2119:25093:20322,J00121:27:H3GGKBBXX:5:1227:22181:5499,J00121:27:H3GGKBBXX:5:2122:27813:22713,J00121:27:H3GGKBBXX:5:1212:17797:37114,J00121:27:H3GGKBBXX:5:2104:13859:26494,J00121:27:H3GGKBBXX:5:2209:6532:33457,J00121:27:H3GGKBBXX:5:1127:11353:26476,J00121:27:H3GGKBBXX:5:1113:17736:23399,J00121:27:H3GGKBBXX:5:2216:19725:13166,J00121:27:H3GGKBBXX:5:1205:15199:43374,J00121:27:H3GGKBBXX:5:1126:19969:16506,J00121:27:H3GGKBBXX:5:2125:30208:39101,J00121:27:H3GGKBBXX:5:2223:10328:35532,J00121:27:H3GGKBBXX:5:2206:18467:35813,J00121:27:H3GGKBBXX:5:2217:8724:40666,J00121:27:H3GGKBBXX:5:1225:20161:23241,J00121:27:H3GGKBBXX:5:1205:28919:28217,J00121:27:H3GGKBBXX:5:1211:15087:44517,J00121:27:H3GGKBBXX:5:1112:9029:35884,J00121:27:H3GGKBBXX:5:2206:20831:40192,J00121:27:H3GGKBBXX:5:2116:4706:25826,J00121:27:H3GGKBBXX:5:1202:21714:33211,J00121:27:H3GGKBBXX:5:2106:11931:32859,J00121:27:H3GGKBBXX:5:1123:28442:20533,J00121:27:H3GGKBBXX:5:1118:4056:30890,J00121:27:H3GGKBBXX:5:1109:29122:17350,J00121:27:H3GGKBBXX:5:1216:23399:26670,J00121:27:H3GGKBBXX:5:1205:15138:43198,J00121:27:H3GGKBBXX:5:1116:30482:34231,J00121:27:H3GGKBBXX:5:2212:22049:4356,J00121:27:H3GGKBBXX:5:2205:14336:3934,J00121:27:H3GGKBBXX:5:1213:15595:17720,J00121:27:H3GGKBBXX:5:2112:6664:46029;sequence=TAGAGTAAATTGCAAATTGTATTTTTAAAAAGTCAATTCAAATGATTGTTAATTGAATATTAATTCGAAAAGACATACTG;start=198676;subtype=IES;support_ref=0;support_variant=33;type=IES;
scaffold51_69_with_IES	MILORD	internal_eliminated_sequence	198676	198750	.	.	.	ID=MILORD.69.198676.198750;Name=MILORD.69.198676.198750;bounded_by_ta=TRUE;common_boundary=LEFT;end=198750;ies_id=IESPGM.PTET51.1.69.189359;ies_left_dist=0;ies_min_dist=0;ies_right_dist=5;junction_seq=ttaagtaagttatgaTActgtatcactacaaa;read_names=J00121:27:H3GGKBBXX:5:2214:17675:23610,J00121:27:H3GGKBBXX:5:2205:11921:16770,J00121:27:H3GGKBBXX:5:1216:24099:37449;sequence=TAGAGTAAATTGCAAATTGTATTTTTAAAAAGTCAATTCAAATGATTGTTAATTGAATATTAATTCGAAAAGACA;start=198676;subtype=PARTIAL_INTERNAL;support_ref=0;support_variant=3;type=ALTERNATIVE;
scaffold51_69_with_IES	MILORD	internal_eliminated_sequence	199042	199127	.	.	.	ID=MILORD.69.199042.199127;Name=MILORD.69.199042.199127;bounded_by_ta=TRUE;common_boundary=RIGHT;end=199127;ies_id=IESPGM.PTET51.1.69.189653;ies_left_dist=8;ies_min_dist=0;ies_right_dist=0;junction_seq=gaagatatcaatttgTAactcaagtcctgaac;read_names=J00121:27:H3GGKBBXX:5:2103:8278:30046,J00121:27:H3GGKBBXX:5:1123:28381:35936,J00121:27:H3GGKBBXX:5:1212:14154:34143;sequence=TAGGATGATACAGTTTGGTAGATAAATATTTTATGTATCTCTAATCAATTACAATAGCATGATAAATTATAAGCACTCACTTACTG;start=199042;subtype=PARTIAL_EXTERNAL;support_ref=44;support_variant=3;type=ALTERNATIVE;
scaffold51_69_with_IES	MILORD	internal_eliminated_sequence	199050	199127	.	.	.	ID=MILORD.69.199050.199127;Name=MILORD.69.199050.199127;bounded_by_ta=TRUE;common_boundary=Both;end=199127;ies_id=IESPGM.PTET51.1.69.189653;ies_left_dist=0;ies_min_dist=0;ies_right_dist=0;junction_seq=caatttgtaggatgaTAactcaagtcctgaac;read_names=J00121:27:H3GGKBBXX:5:2204:15250:48667,J00121:27:H3GGKBBXX:5:2101:23947:17069,J00121:27:H3GGKBBXX:5:2221:14367:30468,J00121:27:H3GGKBBXX:5:2109:4736:29958,J00121:27:H3GGKBBXX:5:2128:29183:32789,J00121:27:H3GGKBBXX:5:1228:27417:13095,J00121:27:H3GGKBBXX:5:2211:25063:41299,J00121:27:H3GGKBBXX:5:2221:29335:10862,J00121:27:H3GGKBBXX:5:1210:28666:48456,J00121:27:H3GGKBBXX:5:2216:15087:16981,J00121:27:H3GGKBBXX:5:1219:12083:21236,J00121:27:H3GGKBBXX:5:2203:31609:30978,J00121:27:H3GGKBBXX:5:2224:10987:38152,J00121:27:H3GGKBBXX:5:2122:8460:46364,J00121:27:H3GGKBBXX:5:1225:3295:7134,J00121:27:H3GGKBBXX:5:2201:14468:39858,J00121:27:H3GGKBBXX:5:2206:13656:13166,J00121:27:H3GGKBBXX:5:1204:16965:30820,J00121:27:H3GGKBBXX:5:1118:24789:38152,J00121:27:H3GGKBBXX:5:2209:24393:20340,J00121:27:H3GGKBBXX:5:2222:15615:32982,J00121:27:H3GGKBBXX:5:1217:23581:13482,J00121:27:H3GGKBBXX:5:2123:16478:4303,J00121:27:H3GGKBBXX:5:2203:21998:27127,J00121:27:H3GGKBBXX:5:2208:22475:23241,J00121:27:H3GGKBBXX:5:1213:3610:23645;sequence=TACAGTTTGGTAGATAAATATTTTATGTATCTCTAATCAATTACAATAGCATGATAAATTATAAGCACTCACTTACTG;start=199050;subtype=IES;support_ref=36;support_variant=26;type=IES;
scaffold51_69_with_IES	MILORD	internal_eliminated_sequence	199060	199127	.	.	.	ID=MILORD.69.199060.199127;Name=MILORD.69.199060.199127;bounded_by_ta=TRUE;common_boundary=RIGHT;end=199127;ies_id=IESPGM.PTET51.1.69.189653;ies_left_dist=-10;ies_min_dist=0;ies_right_dist=0;junction_seq=gatgatacagtttggTAactcaagtcctgaac;read_names=J00121:27:H3GGKBBXX:5:2114:19350:16770;sequence=TAGATAAATATTTTATGTATCTCTAATCAATTACAATAGCATGATAAATTATAAGCACTCACTTACTG;start=199060;subtype=PARTIAL_INTERNAL;support_ref=20;support_variant=1;type=ALTERNATIVE;
scaffold51_69_with_IES	MILORD	internal_eliminated_sequence	200914	200953	.	.	.	ID=MILORD.69.200914.200953;Name=MILORD.69.200914.200953;bounded_by_ta=TRUE;common_boundary=RIGHT;end=200953;ies_id=IESPGM.PTET51.1.69.191450;ies_left_dist=11;ies_min_dist=0;ies_right_dist=0;junction_seq=attttcattaatattTAaaagaaataacagtc;read_names=J00121:27:H3GGKBBXX:5:2226:19837:30204,J00121:27:H3GGKBBXX:5:2205:10196:36429,J00121:27:H3GGKBBXX:5:1201:10845:33932,J00121:27:H3GGKBBXX:5:1201:10957:33985;sequence=TATTATATGAGTATAGAGAATCCCAAGAATGCATTGCCTA;start=200914;subtype=PARTIAL_EXTERNAL;support_ref=21;support_variant=4;type=ALTERNATIVE;
scaffold51_69_with_IES	MILORD	internal_eliminated_sequence	200919	200962	.	.	.	ID=MILORD.69.200919.200962;Name=MILORD.69.200919.200962;bounded_by_ta=TRUE;common_boundary=None;end=200962;ies_id=IESPGM.PTET51.1.69.191450;ies_left_dist=6;ies_min_dist=6;ies_right_dist=-9;junction_seq=cattaatatttattaTAacagtcttacggata;read_names=J00121:27:H3GGKBBXX:5:1212:18812:15979;sequence=TATGAGTATAGAGAATCCCAAGAATGCATTGCCTATAAAAGAAA;start=200919;subtype=EXTERNAL;support_ref=2;support_variant=1;type=ALTERNATIVE;
scaffold51_69_with_IES	MILORD	internal_eliminated_sequence	200925	200953	.	.	.	ID=MILORD.69.200925.200953;Name=MILORD.69.200925.200953;bounded_by_ta=TRUE;common_boundary=Both;end=200953;ies_id=IESPGM.PTET51.1.69.191450;ies_left_dist=0;ies_min_dist=0;ies_right_dist=0;junction_seq=tatttattatatgagTAaaagaaataacagtc;read_names=J00121:27:H3GGKBBXX:5:2120:7019:14643,J00121:27:H3GGKBBXX:5:1127:17320:10088,J00121:27:H3GGKBBXX:5:1221:14225:17104,J00121:27:H3GGKBBXX:5:1120:30249:24401,J00121:27:H3GGKBBXX:5:1204:27032:28534,J00121:27:H3GGKBBXX:5:1126:11221:29413,J00121:27:H3GGKBBXX:5:1228:10927:39523,J00121:27:H3GGKBBXX:5:2208:23957:18775,J00121:27:H3GGKBBXX:5:2218:23713:18353,J00121:27:H3GGKBBXX:5:1102:12368:22924,J00121:27:H3GGKBBXX:5:1115:19867:13799,J00121:27:H3GGKBBXX:5:1107:18030:30345,J00121:27:H3GGKBBXX:5:1114:15382:29589,J00121:27:H3GGKBBXX:5:2211:11282:10774,J00121:27:H3GGKBBXX:5:2111:18335:23839,J00121:27:H3GGKBBXX:5:2216:31883:25685,J00121:27:H3GGKBBXX:5:2121:4350:37695,J00121:27:H3GGKBBXX:5:1227:3762:29993,J00121:27:H3GGKBBXX:5:1204:13403:42513,J00121:27:H3GGKBBXX:5:1201:25865:43990,J00121:27:H3GGKBBXX:5:1213:17624:5903,J00121:27:H3GGKBBXX:5:2213:14255:25034,J00121:27:H3GGKBBXX:5:2128:17330:43972,J00121:27:H3GGKBBXX:5:2227:12002:36147,J00121:27:H3GGKBBXX:5:1207:15077:23118,J00121:27:H3GGKBBXX:5:2105:11008:6888,J00121:27:H3GGKBBXX:5:1116:20486:32209,J00121:27:H3GGKBBXX:5:1205:20669:34881,J00121:27:H3GGKBBXX:5:1122:28798:3987,J00121:27:H3GGKBBXX:5:2225:18213:41880;sequence=TATAGAGAATCCCAAGAATGCATTGCCTA;start=200925;subtype=IES;support_ref=0;support_variant=30;type=IES;
scaffold51_69_with_IES	MILORD	internal_eliminated_sequence	201597	201693	.	.	.	ID=MILORD.69.201597.201693;Name=MILORD.69.201597.201693;bounded_by_ta=TRUE;common_boundary=Both;end=201693;ies_id=IESPGM.PTET51.1.69.192093;ies_left_dist=0;ies_min_dist=0;ies_right_dist=0;junction_seq=cctaaaattttgaagTAtcattaatttaacac;read_names=J00121:27:H3GGKBBXX:5:2115:18700:24788,J00121:27:H3GGKBBXX:5:2110:19755:6185,J00121:27:H3GGKBBXX:5:1226:7547:22907,J00121:27:H3GGKBBXX:5:2205:14438:35831,J00121:27:H3GGKBBXX:5:1124:5842:15803,J00121:27:H3GGKBBXX:5:2221:19136:35637,J00121:27:H3GGKBBXX:5:2118:10389:48333,J00121:27:H3GGKBBXX:5:2219:19603:45484,J00121:27:H3GGKBBXX:5:1116:12114:18194,J00121:27:H3GGKBBXX:5:1115:28392:34793,J00121:27:H3GGKBBXX:5:1204:11566:11829,J00121:27:H3GGKBBXX:5:1225:3995:7996,J00121:27:H3GGKBBXX:5:2222:8785:32121;sequence=TATTGTTCATTAAAGATTTAATAAAATTCAATTATGTTTATAAAACAAGTTTAACAAGATAATTAAAATTCATAATTAATATATTTTGATCTAACAA;start=201597;subtype=IES;support_ref=6;support_variant=13;type=IES;
scaffold51_69_with_IES	MILORD	internal_eliminated_sequence	201597	201677	.	.	.	ID=MILORD.69.201597.201677;Name=MILORD.69.201597.201677;bounded_by_ta=TRUE;common_boundary=LEFT;end=201677;ies_id=IESPGM.PTET51.1.69.192093;ies_left_dist=0;ies_min_dist=0;ies_right_dist=16;junction_seq=cctaaaattttgaagTAttttgatctaacaat;read_names=J00121:27:H3GGKBBXX:5:2206:17259:32103;sequence=TATTGTTCATTAAAGATTTAATAAAATTCAATTATGTTTATAAAACAAGTTTAACAAGATAATTAAAATTCATAATTAATA;start=201597;subtype=PARTIAL_INTERNAL;support_ref=3;support_variant=1;type=ALTERNATIVE;
scaffold51_69_with_IES	MILORD	internal_eliminated_sequence	202134	202139	.	.	.	ID=MILORD.69.202134.202139;Name=MILORD.69.202134.202139;bounded_by_ta=TRUE;common_boundary=None;end=202139;ies_id=IESPGM.PTET51.1.69.192093;ies_left_dist=-537;ies_min_dist=446;ies_right_dist=-446;junction_seq=attggaaatattgaaTAaaacatctaaagatt;read_names=J00121:27:H3GGKBBXX:5:2223:27001:41739;sequence=TAAGAA;start=202134;subtype=MAC;support_ref=126;support_variant=1;type=CRYPTIC;
scaffold51_69_with_IES	MILORD	internal_eliminated_sequence	202654	202987	.	.	.	ID=MILORD.69.202654.202987;Name=MILORD.69.202654.202987;bounded_by_ta=TRUE;common_boundary=None;end=202987;ies_id=IESPGM.PTET51.1.69.192093;ies_left_dist=-1057;ies_min_dist=1057;ies_right_dist=-1294;junction_seq=taattcttgacaaagTAcaattttgttattct;read_names=J00121:27:H3GGKBBXX:5:1128:14844:8893;sequence=TACAGTTAAACTTATATTGTTTAGCATTCTGCAGAATTCTCATTTTCTATTGAACCATTTATTTCTAATCACACCAAAATATTTGATATTTAAAATTAGTTAGATCAAAGCAATATAGAAGTTACATTTTATTTTAGTATGAATAGTTAAATCTTAGTAGAATTCAATTTATTTTCTTTAAACCTTGTACCATAGTTAGTTTATTTAAACTGTTATTATAATTTTCATAATCATATATATTATTCCTCATATGATTTTCTCTAATTTATTTTATGACAATTATATAATATTATTTAAATAATTATTTAGAACGTTTTAAGAAATTCACTGATCG;start=202654;subtype=MAC;support_ref=94;support_variant=1;type=CRYPTIC;
scaffold51_69_with_IES	MILORD	internal_eliminated_sequence	207790	207886	.	.	.	ID=MILORD.69.207790.207886;Name=MILORD.69.207790.207886;bounded_by_ta=TRUE;common_boundary=RIGHT;end=207886;ies_id=IESPGM.PTET51.1.69.198192;ies_left_dist=3;ies_min_dist=0;ies_right_dist=0;junction_seq=tcctgccaatccaccTActacataatttcctt;read_names=J00121:27:H3GGKBBXX:5:2211:4746:23153;sequence=TACTACAATTAAGATGTTATCATTTCATATTTTCATTTAATTTAATTATATAATGAAATTACTAAGAATTTAATCAAAATCTGTAATTTCTCAACTG;start=207790;subtype=PARTIAL_EXTERNAL;support_ref=4;support_variant=1;type=ALTERNATIVE;
scaffold51_69_with_IES	MILORD	internal_eliminated_sequence	207793	207893	.	.	.	ID=MILORD.69.207793.207893;Name=MILORD.69.207793.207893;bounded_by_ta=TRUE;common_boundary=LEFT;end=207893;ies_id=IESPGM.PTET51.1.69.198192;ies_left_dist=0;ies_min_dist=0;ies_right_dist=-7;junction_seq=tgccaatccacctacTAatttccttatgtatc;read_names=J00121:27:H3GGKBBXX:5:2212:14549:34618,J00121:27:H3GGKBBXX:5:1228:25144:23962,J00121:27:H3GGKBBXX:5:2212:24150:39576;sequence=TACAATTAAGATGTTATCATTTCATATTTTCATTTAATTTAATTATATAATGAAATTACTAAGAATTTAATCAAAATCTGTAATTTCTCAACTGTACTACA;start=207793;subtype=PARTIAL_EXTERNAL;support_ref=4;support_variant=3;type=ALTERNATIVE;
scaffold51_69_with_IES	MILORD	internal_eliminated_sequence	207793	207886	.	.	.	ID=MILORD.69.207793.207886;Name=MILORD.69.207793.207886;bounded_by_ta=TRUE;common_boundary=Both;end=207886;ies_id=IESPGM.PTET51.1.69.198192;ies_left_dist=0;ies_min_dist=0;ies_right_dist=0;junction_seq=tgccaatccacctacTActacataatttcctt;read_names=J00121:27:H3GGKBBXX:5:2113:15980:6114,J00121:27:H3GGKBBXX:5:2114:23551:10968,J00121:27:H3GGKBBXX:5:2226:21866:20533,J00121:27:H3GGKBBXX:5:2219:12936:4532,J00121:27:H3GGKBBXX:5:1116:19725:35075,J00121:27:H3GGKBBXX:5:2221:22698:17087,J00121:27:H3GGKBBXX:5:1105:22749:17772,J00121:27:H3GGKBBXX:5:2115:23500:5956,J00121:27:H3GGKBBXX:5:1214:6116:32560,J00121:27:H3GGKBBXX:5:2205:12246:32173,J00121:27:H3GGKBBXX:5:1212:19705:3459,J00121:27:H3GGKBBXX:5:1215:6512:18089,J00121:27:H3GGKBBXX:5:1212:4178:39400,J00121:27:H3GGKBBXX:5:2204:29731:42003,J00121:27:H3GGKBBXX:5:2108:19847:8981,J00121:27:H3GGKBBXX:5:1116:23480:48544,J00121:27:H3GGKBBXX:5:1128:18913:11442,J00121:27:H3GGKBBXX:5:2216:23876:44834,J00121:27:H3GGKBBXX:5:2111:12489:31611,J00121:27:H3GGKBBXX:5:1223:6350:10317,J00121:27:H3GGKBBXX:5:1103:22019:18827,J00121:27:H3GGKBBXX:5:1217:19157:3670,J00121:27:H3GGKBBXX:5:2114:29132:29923,J00121:27:H3GGKBBXX:5:1228:7334:10757,J00121:27:H3GGKBBXX:5:1224:22282:17526,J00121:27:H3GGKBBXX:5:2211:18944:14625,J00121:27:H3GGKBBXX:5:2223:17472:27936,J00121:27:H3GGKBBXX:5:2207:31497:33914,J00121:27:H3GGKBBXX:5:1106:11089:15574,J00121:27:H3GGKBBXX:5:2205:22221:33141,J00121:27:H3GGKBBXX:5:2116:24393:7926,J00121:27:H3GGKBBXX:5:1117:23632:37519,J00121:27:H3GGKBBXX:5:2222:17766:2246;sequence=TACAATTAAGATGTTATCATTTCATATTTTCATTTAATTTAATTATATAATGAAATTACTAAGAATTTAATCAAAATCTGTAATTTCTCAACTG;start=207793;subtype=IES;support_ref=4;support_variant=33;type=IES;
scaffold51_69_with_IES	MILORD	internal_eliminated_sequence	207817	207886	.	.	.	ID=MILORD.69.207817.207886;Name=MILORD.69.207817.207886;bounded_by_ta=TRUE;common_boundary=RIGHT;end=207886;ies_id=IESPGM.PTET51.1.69.198192;ies_left_dist=-24;ies_min_dist=0;ies_right_dist=0;junction_seq=gatgttatcatttcaTActacataatttcctt;read_names=J00121:27:H3GGKBBXX:5:1209:9628:35163;sequence=TATTTTCATTTAATTTAATTATATAATGAAATTACTAAGAATTTAATCAAAATCTGTAATTTCTCAACTG;start=207817;subtype=PARTIAL_INTERNAL;support_ref=0;support_variant=1;type=ALTERNATIVE;
scaffold51_69_with_IES	MILORD	internal_eliminated_sequence	209170	209235	.	.	.	ID=MILORD.69.209170.209235;Name=MILORD.69.209170.209235;bounded_by_ta=TRUE;common_boundary=Both;end=209235;ies_id=IESPGM.PTET51.1.69.199475;ies_left_dist=0;ies_min_dist=0;ies_right_dist=0;junction_seq=ggcgatgccttgtggTAattaagtttcaaatg;read_names=J00121:27:H3GGKBBXX:5:1104:25012:23804,J00121:27:H3GGKBBXX:5:1101:14316:10897,J00121:27:H3GGKBBXX:5:2210:12479:8875,J00121:27:H3GGKBBXX:5:2211:18578:19126,J00121:27:H3GGKBBXX:5:1108:12408:32209,J00121:27:H3GGKBBXX:5:2211:20314:34336,J00121:27:H3GGKBBXX:5:1125:10389:35919,J00121:27:H3GGKBBXX:5:1212:19877:28727,J00121:27:H3GGKBBXX:5:1210:4361:47735,J00121:27:H3GGKBBXX:5:2224:17097:14062,J00121:27:H3GGKBBXX:5:2227:20628:29290,J00121:27:H3GGKBBXX:5:1127:16681:47032,J00121:27:H3GGKBBXX:5:1111:26727:16717,J00121:27:H3GGKBBXX:5:2224:24759:3354,J00121:27:H3GGKBBXX:5:2124:28858:16506,J00121:27:H3GGKBBXX:5:2108:21775:13799,J00121:27:H3GGKBBXX:5:2218:9820:45097,J00121:27:H3GGKBBXX:5:2227:22019:42495,J00121:27:H3GGKBBXX:5:2218:23013:17034,J00121:27:H3GGKBBXX:5:1124:22221:24771,J00121:27:H3GGKBBXX:5:1101:4756:47964,J00121:27:H3GGKBBXX:5:1224:18517:42126,J00121:27:H3GGKBBXX:5:1202:14225:34829,J00121:27:H3GGKBBXX:5:1114:27103:17544,J00121:27:H3GGKBBXX:5:1210:27306:30485,J00121:27:H3GGKBBXX:5:1106:11556:8857,J00121:27:H3GGKBBXX:5:1202:17848:13816,J00121:27:H3GGKBBXX:5:2221:6350:10317,J00121:27:H3GGKBBXX:5:1204:27123:32420,J00121:27:H3GGKBBXX:5:1209:17218:42267,J00121:27:H3GGKBBXX:5:2202:8197:38592,J00121:27:H3GGKBBXX:5:2104:8877:41317,J00121:27:H3GGKBBXX:5:1105:28798:5218,J00121:27:H3GGKBBXX:5:2104:20161:48983,J00121:27:H3GGKBBXX:5:1228:13616:41686,J00121:27:H3GGKBBXX:5:2210:2940:18019,J00121:27:H3GGKBBXX:5:1219:9729:13183,J00121:27:H3GGKBBXX:5:2219:22221:38873,J00121:27:H3GGKBBXX:5:1212:14803:36253,J00121:27:H3GGKBBXX:5:1111:16336:3705,J00121:27:H3GGKBBXX:5:1105:28909:4708,J00121:27:H3GGKBBXX:5:2101:11809:10563,J00121:27:H3GGKBBXX:5:1120:26839:22186,J00121:27:H3GGKBBXX:5:2224:7182:44535,J00121:27:H3GGKBBXX:5:2225:5172:19636,J00121:27:H3GGKBBXX:5:2117:30513:1050,J00121:27:H3GGKBBXX:5:2218:18335:40016,J00121:27:H3GGKBBXX:5:1112:7933:37431,J00121:27:H3GGKBBXX:5:1227:21623:15328;sequence=TACACTTGTCATAATTTTACATTTAATTATCATATAAATTATAATATTCTAAAACTCTATCAAGTA;start=209170;subtype=IES;support_ref=4;support_variant=49;type=IES;
scaffold51_69_with_IES	MILORD	internal_eliminated_sequence	209170	209226	.	.	.	ID=MILORD.69.209170.209226;Name=MILORD.69.209170.209226;bounded_by_ta=TRUE;common_boundary=LEFT;end=209226;ies_id=IESPGM.PTET51.1.69.199475;ies_left_dist=0;ies_min_dist=0;ies_right_dist=9;junction_seq=ggcgatgccttgtggTAtcaagtataattaag;read_names=J00121:27:H3GGKBBXX:5:1226:18812:4971;sequence=TACACTTGTCATAATTTTACATTTAATTATCATATAAATTATAATATTCTAAAACTC;start=209170;subtype=PARTIAL_INTERNAL;support_ref=2;support_variant=1;type=ALTERNATIVE;
scaffold51_69_with_IES	MILORD	internal_eliminated_sequence	209170	210056	.	.	.	ID=MILORD.69.209170.210056;Name=MILORD.69.209170.210056;bounded_by_ta=TRUE;common_boundary=LEFT;end=210056;ies_id=IESPGM.PTET51.1.69.199475;ies_left_dist=0;ies_min_dist=0;ies_right_dist=-821;junction_seq=ggcgatgccttgtggTAaatacatattctttc;read_names=J00121:27:H3GGKBBXX:5:2110:27052:12321;sequence=TACACTTGTCATAATTTTACATTTAATTATCATATAAATTATAATATTCTAAAACTCTATCAAGTATAATTAAGTTTCAAATGAGCTAATTATTTGTCTATCTATATATATTGTACATATAATATATCATTATTATTTTGTAATTTCAGTCTTAAGGTTATCAAAGGAATCGACTGGGACATATTGAGCAAGTGTATAGTACAGTAGAACCAATATCCAATACTCATTTATTCCTTTAAAATAATTAAAAATATGTGGAATAATACAATATGATTCTGTACTTACCCTTTCCATCATCTTCCTCCTTCTTCTTTCTTTGTAATCTTACTCTTATTCTTCTTGGCAAATTACGAATTCCTCTTGCCCAAACTGCTTCATTTAATTGTGGATCAATTCTGACATCCTCAGTTAACATGTTCTTTTAGGCTAGATAGTGCATGATTTAATACCAAATCTGACAATGTGACTGACTGCTCTAGGTGCCTTTCTTTTAAATGTTTCTTTGTGAACTGCCTTATGGAGATTGATGGTGTAATCTCTGCTTACTTCGCCCAATGGATTAGGCTTTCCTTTTTCCTTCTTTCCCATAAATTAAAAATCTTTAAAAATATTTTTTAAAAGTAATTCGATCACACTGCAAACTTATGCTTGGTTCCGTTTGCTTTAAAATGTCCTATTCGAGTGTTAAAGAAACTGCGCATGGCCATAGTGCTCTCCATCCACATCGATTGTGAAGCTCTGTTATGAGTAACCATCAATTGATCGGATTATGATTTATTGTAGCGTTCATCACTCTCATTATTATTAACCTTAAGTATTTTTAGACAAATTTATTTTTACTTTTTTCAAGATAGACTGTATGGTTATCAACAAGCACTTCGCAACTA;start=209170;subtype=PARTIAL_EXTERNAL;support_ref=2;support_variant=1;type=ALTERNATIVE;
scaffold51_69_with_IES	MILORD	internal_eliminated_sequence	209181	209235	.	.	.	ID=MILORD.69.209181.209235;Name=MILORD.69.209181.209235;bounded_by_ta=TRUE;common_boundary=RIGHT;end=209235;ies_id=IESPGM.PTET51.1.69.199475;ies_left_dist=-11;ies_min_dist=0;ies_right_dist=0;junction_seq=gtggtacacttgtcaTAattaagtttcaaatg;read_names=J00121:27:H3GGKBBXX:5:2202:11241:24419,J00121:27:H3GGKBBXX:5:1118:23115:5745;sequence=TAATTTTACATTTAATTATCATATAAATTATAATATTCTAAAACTCTATCAAGTA;start=209181;subtype=PARTIAL_INTERNAL;support_ref=1;support_variant=2;type=ALTERNATIVE;
scaffold51_69_with_IES	MILORD	internal_eliminated_sequence	209187	209235	.	.	.	ID=MILORD.69.209187.209235;Name=MILORD.69.209187.209235;bounded_by_ta=TRUE;common_boundary=RIGHT;end=209235;ies_id=IESPGM.PTET51.1.69.199475;ies_left_dist=-17;ies_min_dist=0;ies_right_dist=0;junction_seq=cacttgtcataatttTAattaagtttcaaatg;read_names=J00121:27:H3GGKBBXX:5:1105:23916:40649;sequence=TACATTTAATTATCATATAAATTATAATATTCTAAAACTCTATCAAGTA;start=209187;subtype=PARTIAL_INTERNAL;support_ref=0;support_variant=1;type=ALTERNATIVE;
scaffold51_69_with_IES	MILORD	internal_eliminated_sequence	209364	209437	.	.	.	ID=MILORD.69.209364.209437;Name=MILORD.69.209364.209437;bounded_by_ta=TRUE;common_boundary=None;end=209437;ies_id=IESPGM.PTET51.1.69.199608;ies_left_dist=5;ies_min_dist=5;ies_right_dist=10;junction_seq=catattgagcaagtgTAtgattctgtacttac;read_names=J00121:27:H3GGKBBXX:5:2226:5487:14168;sequence=TATAGTACAGTAGAACCAATATCCAATACTCATTTATTCCTTTAAAATAATTAAAAATATGTGGAATAATACAA;start=209364;subtype=OVERLAPPING;support_ref=2;support_variant=1;type=ALTERNATIVE;
scaffold51_69_with_IES	MILORD	internal_eliminated_sequence	209364	209447	.	.	.	ID=MILORD.69.209364.209447;Name=MILORD.69.209364.209447;bounded_by_ta=TRUE;common_boundary=RIGHT;end=209447;ies_id=IESPGM.PTET51.1.69.199608;ies_left_dist=5;ies_min_dist=0;ies_right_dist=0;junction_seq=catattgagcaagtgTActtaccctttccatc;read_names=J00121:27:H3GGKBBXX:5:2228:14976:43620,J00121:27:H3GGKBBXX:5:1228:24150:38064;sequence=TATAGTACAGTAGAACCAATATCCAATACTCATTTATTCCTTTAAAATAATTAAAAATATGTGGAATAATACAATATGATTCTG;start=209364;subtype=PARTIAL_EXTERNAL;support_ref=4;support_variant=2;type=ALTERNATIVE;
scaffold51_69_with_IES	MILORD	internal_eliminated_sequence	209369	209437	.	.	.	ID=MILORD.69.209369.209437;Name=MILORD.69.209369.209437;bounded_by_ta=TRUE;common_boundary=LEFT;end=209437;ies_id=IESPGM.PTET51.1.69.199608;ies_left_dist=0;ies_min_dist=0;ies_right_dist=10;junction_seq=tgagcaagtgtatagTAtgattctgtacttac;read_names=J00121:27:H3GGKBBXX:5:2214:23906:36095,J00121:27:H3GGKBBXX:5:1211:4787:46610,J00121:27:H3GGKBBXX:5:1228:20892:10405;sequence=TACAGTAGAACCAATATCCAATACTCATTTATTCCTTTAAAATAATTAAAAATATGTGGAATAATACAA;start=209369;subtype=PARTIAL_INTERNAL;support_ref=2;support_variant=3;type=ALTERNATIVE;
scaffold51_69_with_IES	MILORD	internal_eliminated_sequence	209369	209447	.	.	.	ID=MILORD.69.209369.209447;Name=MILORD.69.209369.209447;bounded_by_ta=TRUE;common_boundary=Both;end=209447;ies_id=IESPGM.PTET51.1.69.199608;ies_left_dist=0;ies_min_dist=0;ies_right_dist=0;junction_seq=tgagcaagtgtatagTActtaccctttccatc;read_names=J00121:27:H3GGKBBXX:5:2215:20902:10915,J00121:27:H3GGKBBXX:5:2106:23125:1789,J00121:27:H3GGKBBXX:5:1120:19644:12005,J00121:27:H3GGKBBXX:5:1128:25946:30204,J00121:27:H3GGKBBXX:5:1127:17868:35374,J00121:27:H3GGKBBXX:5:2126:22678:29466,J00121:27:H3GGKBBXX:5:2225:7162:44042,J00121:27:H3GGKBBXX:5:2222:20699:36657,J00121:27:H3GGKBBXX:5:2216:28280:38855,J00121:27:H3GGKBBXX:5:2126:16488:42196,J00121:27:H3GGKBBXX:5:2113:16173:9473,J00121:27:H3GGKBBXX:5:1212:14468:9403,J00121:27:H3GGKBBXX:5:1122:30015:33563,J00121:27:H3GGKBBXX:5:1205:21095:47893,J00121:27:H3GGKBBXX:5:1128:14093:12761,J00121:27:H3GGKBBXX:5:2213:6045:4092,J00121:27:H3GGKBBXX:5:1228:30442:42284,J00121:27:H3GGKBBXX:5:1226:18528:21676,J00121:27:H3GGKBBXX:5:1102:21907:22643,J00121:27:H3GGKBBXX:5:1205:7811:5253,J00121:27:H3GGKBBXX:5:2221:18883:38890,J00121:27:H3GGKBBXX:5:2226:3711:16155,J00121:27:H3GGKBBXX:5:2110:18588:16858,J00121:27:H3GGKBBXX:5:2202:29985:5517,J00121:27:H3GGKBBXX:5:1207:20720:28112,J00121:27:H3GGKBBXX:5:2202:9628:41880,J00121:27:H3GGKBBXX:5:1107:9404:4321,J00121:27:H3GGKBBXX:5:2108:30665:14396;sequence=TACAGTAGAACCAATATCCAATACTCATTTATTCCTTTAAAATAATTAAAAATATGTGGAATAATACAATATGATTCTG;start=209369;subtype=IES;support_ref=2;support_variant=28;type=IES;
scaffold51_69_with_IES	MILORD	internal_eliminated_sequence	209383	209447	.	.	.	ID=MILORD.69.209383.209447;Name=MILORD.69.209383.209447;bounded_by_ta=TRUE;common_boundary=RIGHT;end=209447;ies_id=IESPGM.PTET51.1.69.199608;ies_left_dist=-14;ies_min_dist=0;ies_right_dist=0;junction_seq=gtacagtagaaccaaTActtaccctttccatc;read_names=J00121:27:H3GGKBBXX:5:1209:11617:8857;sequence=TATCCAATACTCATTTATTCCTTTAAAATAATTAAAAATATGTGGAATAATACAATATGATTCTG;start=209383;subtype=PARTIAL_INTERNAL;support_ref=1;support_variant=1;type=ALTERNATIVE;
scaffold51_69_with_IES	MILORD	internal_eliminated_sequence	210028	210056	.	.	.	ID=MILORD.69.210028.210056;Name=MILORD.69.210028.210056;bounded_by_ta=TRUE;common_boundary=Both;end=210056;ies_id=IESPGM.PTET51.1.69.200188;ies_left_dist=0;ies_min_dist=0;ies_right_dist=0;junction_seq=tttcaagatagactgTAaatacatattctttc;read_names=J00121:27:H3GGKBBXX:5:2217:18375:31576,J00121:27:H3GGKBBXX:5:1204:2067:10563,J00121:27:H3GGKBBXX:5:1215:21542:29641,J00121:27:H3GGKBBXX:5:1222:16914:32771,J00121:27:H3GGKBBXX:5:1112:10176:10581,J00121:27:H3GGKBBXX:5:2102:20720:13623,J00121:27:H3GGKBBXX:5:1214:27580:39717,J00121:27:H3GGKBBXX:5:1212:22353:41247,J00121:27:H3GGKBBXX:5:1112:7710:7715,J00121:27:H3GGKBBXX:5:2220:30787:6906,J00121:27:H3GGKBBXX:5:1202:13210:5394,J00121:27:H3GGKBBXX:5:1224:4259:25298,J00121:27:H3GGKBBXX:5:2110:19989:46610,J00121:27:H3GGKBBXX:5:2209:29193:19759,J00121:27:H3GGKBBXX:5:1125:20841:42108,J00121:27:H3GGKBBXX:5:2201:25469:28709,J00121:27:H3GGKBBXX:5:1219:23490:44588,J00121:27:H3GGKBBXX:5:1121:13890:41704,J00121:27:H3GGKBBXX:5:2212:19979:44201,J00121:27:H3GGKBBXX:5:2219:7466:18194,J00121:27:H3GGKBBXX:5:1228:6238:2668,J00121:27:H3GGKBBXX:5:1112:21268:25017,J00121:27:H3GGKBBXX:5:1119:4543:6519,J00121:27:H3GGKBBXX:5:1220:29792:8453,J00121:27:H3GGKBBXX:5:2221:5599:5710,J00121:27:H3GGKBBXX:5:2126:5446:34143,J00121:27:H3GGKBBXX:5:1106:26118:33492,J00121:27:H3GGKBBXX:5:2106:21531:9754,J00121:27:H3GGKBBXX:5:2221:18852:28182,J00121:27:H3GGKBBXX:5:1219:23510:44904,J00121:27:H3GGKBBXX:5:2120:20182:28305,J00121:27:H3GGKBBXX:5:1202:13768:17860,J00121:27:H3GGKBBXX:5:2212:26920:3442,J00121:27:H3GGKBBXX:5:2102:28574:39189,J00121:27:H3GGKBBXX:5:1228:23602:9262,J00121:27:H3GGKBBXX:5:1227:31091:38978,J00121:27:H3GGKBBXX:5:2209:21217:40473,J00121:27:H3GGKBBXX:5:1119:22019:22801,J00121:27:H3GGKBBXX:5:1101:9739:32859,J00121:27:H3GGKBBXX:5:2205:3051:14660,J00121:27:H3GGKBBXX:5:1211:15026:48913,J00121:27:H3GGKBBXX:5:1125:21146:4690,J00121:27:H3GGKBBXX:5:2210:27965:14396,J00121:27:H3GGKBBXX:5:2213:24962:18230,J00121:27:H3GGKBBXX:5:1125:21115:4708,J00121:27:H3GGKBBXX:5:1103:14428:48649,J00121:27:H3GGKBBXX:5:2217:6715:33387,J00121:27:H3GGKBBXX:5:1125:24870:44939,J00121:27:H3GGKBBXX:5:2119:23886:1455,J00121:27:H3GGKBBXX:5:2120:21805:18177,J00121:27:H3GGKBBXX:5:1223:16244:45115,J00121:27:H3GGKBBXX:5:1211:23581:21852,J00121:27:H3GGKBBXX:5:2213:17513:33809,J00121:27:H3GGKBBXX:5:2211:21288:10458,J00121:27:H3GGKBBXX:5:1217:13738:33141,J00121:27:H3GGKBBXX:5:2119:16538:31628,J00121:27:H3GGKBBXX:5:1218:17949:13781,J00121:27:H3GGKBBXX:5:1228:7608:11372,J00121:27:H3GGKBBXX:5:1117:29609:15205,J00121:27:H3GGKBBXX:5:2212:2027:9578,J00121:27:H3GGKBBXX:5:1116:21673:41229,J00121:27:H3GGKBBXX:5:2120:21826:18247,J00121:27:H3GGKBBXX:5:2225:19613:11073;sequence=TATGGTTATCAACAAGCACTTCGCAACTA;start=210028;subtype=IES;support_ref=6;support_variant=63;type=IES;
scaffold51_69_with_IES	MILORD	internal_eliminated_sequence	210028	210060	.	.	.	ID=MILORD.69.210028.210060;Name=MILORD.69.210028.210060;bounded_by_ta=TRUE;common_boundary=LEFT;end=210060;ies_id=IESPGM.PTET51.1.69.200188;ies_left_dist=0;ies_min_dist=0;ies_right_dist=-4;junction_seq=caagatagactgtacTAcatattctttctttt;read_names=J00121:27:H3GGKBBXX:5:2225:12652:21658,J00121:27:H3GGKBBXX:5:2213:29325:42108;sequence=TATGGTTATCAACAAGCACTTCGCAACTATAAA;start=210028;subtype=PARTIAL_EXTERNAL;support_ref=4;support_variant=2;type=ALTERNATIVE;
scaffold51_69_with_IES	MILORD	internal_eliminated_sequence	213143	213283	.	.	.	ID=MILORD.69.213143.213283;Name=MILORD.69.213143.213283;bounded_by_ta=TRUE;common_boundary=LEFT;end=213283;ies_id=IESPGM.PTET51.1.69.203274;ies_left_dist=0;ies_min_dist=0;ies_right_dist=11;junction_seq=tattcttatattaccTAcaaccactatatatt;read_names=J00121:27:H3GGKBBXX:5:1218:23845:47876;sequence=TATAGCTCTTGCACAAGGAAATGGGATGCATCAAAAATATTGAAAATTTATGTCAATTTATTAAATAATTCTCCATATTATATAATAAATCAACCTTTTATCATAAGTATTTAATAATTTTTCATTTTATTAATCACTTTA;start=213143;subtype=PARTIAL_INTERNAL;support_ref=5;support_variant=1;type=ALTERNATIVE;
scaffold51_69_with_IES	MILORD	internal_eliminated_sequence	213143	213292	.	.	.	ID=MILORD.69.213143.213292;Name=MILORD.69.213143.213292;bounded_by_ta=TRUE;common_boundary=LEFT;end=213292;ies_id=IESPGM.PTET51.1.69.203274;ies_left_dist=0;ies_min_dist=0;ies_right_dist=2;junction_seq=tattcttatattaccTAtatattatttaaaac;read_names=J00121:27:H3GGKBBXX:5:1124:13037:2105;sequence=TATAGCTCTTGCACAAGGAAATGGGATGCATCAAAAATATTGAAAATTTATGTCAATTTATTAAATAATTCTCCATATTATATAATAAATCAACCTTTTATCATAAGTATTTAATAATTTTTCATTTTATTAATCACTTTATACAACCAC;start=213143;subtype=PARTIAL_INTERNAL;support_ref=5;support_variant=1;type=ALTERNATIVE;
scaffold51_69_with_IES	MILORD	internal_eliminated_sequence	213143	213296	.	.	.	ID=MILORD.69.213143.213296;Name=MILORD.69.213143.213296;bounded_by_ta=TRUE;common_boundary=LEFT;end=213296;ies_id=IESPGM.PTET51.1.69.203274;ies_left_dist=0;ies_min_dist=0;ies_right_dist=-2;junction_seq=tattcttatattaccTAttatttaaaacagct;read_names=J00121:27:H3GGKBBXX:5:2227:22759:24015,J00121:27:H3GGKBBXX:5:2222:11982:41809;sequence=TATAGCTCTTGCACAAGGAAATGGGATGCATCAAAAATATTGAAAATTTATGTCAATTTATTAAATAATTCTCCATATTATATAATAAATCAACCTTTTATCATAAGTATTTAATAATTTTTCATTTTATTAATCACTTTATACAACCACTATA;start=213143;subtype=PARTIAL_EXTERNAL;support_ref=10;support_variant=2;type=ALTERNATIVE;
scaffold51_69_with_IES	MILORD	internal_eliminated_sequence	213143	213294	.	.	.	ID=MILORD.69.213143.213294;Name=MILORD.69.213143.213294;bounded_by_ta=TRUE;common_boundary=Both;end=213294;ies_id=IESPGM.PTET51.1.69.203274;ies_left_dist=0;ies_min_dist=0;ies_right_dist=0;junction_seq=tattcttatattaccTAtattatttaaaacag;read_names=J00121:27:H3GGKBBXX:5:1114:27783:5358,J00121:27:H3GGKBBXX:5:1105:27397:37396,J00121:27:H3GGKBBXX:5:1215:17949:9807,J00121:27:H3GGKBBXX:5:1215:17634:3530,J00121:27:H3GGKBBXX:5:1105:27884:31347,J00121:27:H3GGKBBXX:5:2228:12875:11214,J00121:27:H3GGKBBXX:5:1126:9658:14396,J00121:27:H3GGKBBXX:5:1116:20720:22415,J00121:27:H3GGKBBXX:5:2126:5294:33668,J00121:27:H3GGKBBXX:5:1111:13453:28604,J00121:27:H3GGKBBXX:5:2228:12276:10247,J00121:27:H3GGKBBXX:5:2201:10186:34653,J00121:27:H3GGKBBXX:5:2125:9364:33475,J00121:27:H3GGKBBXX:5:1202:17888:32490,J00121:27:H3GGKBBXX:5:2128:5365:41141,J00121:27:H3GGKBBXX:5:2227:13291:30292,J00121:27:H3GGKBBXX:5:2201:26626:4233,J00121:27:H3GGKBBXX:5:2128:8592:28411,J00121:27:H3GGKBBXX:5:2210:11759:3618,J00121:27:H3GGKBBXX:5:1219:21866:44166,J00121:27:H3GGKBBXX:5:2209:32451:24525,J00121:27:H3GGKBBXX:5:1120:12733:28164,J00121:27:H3GGKBBXX:5:2212:23876:3196,J00121:27:H3GGKBBXX:5:2123:27904:9262,J00121:27:H3GGKBBXX:5:1208:18487:48474,J00121:27:H3GGKBBXX:5:2108:4716:18036,J00121:27:H3GGKBBXX:5:1206:16853:8013,J00121:27:H3GGKBBXX:5:1203:11921:34143,J00121:27:H3GGKBBXX:5:1124:4614:11214,J00121:27:H3GGKBBXX:5:2224:4036:28745,J00121:27:H3GGKBBXX:5:2222:7314:15539,J00121:27:H3GGKBBXX:5:2120:20577:23329,J00121:27:H3GGKBBXX:5:2219:14834:7644,J00121:27:H3GGKBBXX:5:1128:28554:45942,J00121:27:H3GGKBBXX:5:2128:17858:14572,J00121:27:H3GGKBBXX:5:1207:4838:22397,J00121:27:H3GGKBBXX:5:2218:18791:32437,J00121:27:H3GGKBBXX:5:2118:18862:29466,J00121:27:H3GGKBBXX:5:1108:8532:17438,J00121:27:H3GGKBBXX:5:1108:29102:16190,J00121:27:H3GGKBBXX:5:1128:14164:16295,J00121:27:H3GGKBBXX:5:1226:20953:27004,J00121:27:H3GGKBBXX:5:2226:15250:45185,J00121:27:H3GGKBBXX:5:1204:18751:7222,J00121:27:H3GGKBBXX:5:1108:29264:16225,J00121:27:H3GGKBBXX:5:1209:27204:17051,J00121:27:H3GGKBBXX:5:2122:23449:45713,J00121:27:H3GGKBBXX:5:2224:14468:47454,J00121:27:H3GGKBBXX:5:1125:13687:25527;sequence=TATAGCTCTTGCACAAGGAAATGGGATGCATCAAAAATATTGAAAATTTATGTCAATTTATTAAATAATTCTCCATATTATATAATAAATCAACCTTTTATCATAAGTATTTAATAATTTTTCATTTTATTAATCACTTTATACAACCACTA;start=213143;subtype=IES;support_ref=10;support_variant=49;type=IES;
scaffold51_69_with_IES	MILORD	internal_eliminated_sequence	213143	213303	.	.	.	ID=MILORD.69.213143.213303;Name=MILORD.69.213143.213303;bounded_by_ta=TRUE;common_boundary=LEFT;end=213303;ies_id=IESPGM.PTET51.1.69.203274;ies_left_dist=0;ies_min_dist=0;ies_right_dist=-9;junction_seq=tattcttatattaccTAaaacagctccattag;read_names=J00121:27:H3GGKBBXX:5:2120:8511:44763;sequence=TATAGCTCTTGCACAAGGAAATGGGATGCATCAAAAATATTGAAAATTTATGTCAATTTATTAAATAATTCTCCATATTATATAATAAATCAACCTTTTATCATAAGTATTTAATAATTTTTCATTTTATTAATCACTTTATACAACCACTATATATTATT;start=213143;subtype=PARTIAL_EXTERNAL;support_ref=5;support_variant=1;type=ALTERNATIVE;
scaffold51_69_with_IES	MILORD	internal_eliminated_sequence	213759	213805	.	.	.	ID=MILORD.69.213759.213805;Name=MILORD.69.213759.213805;bounded_by_ta=TRUE;common_boundary=LEFT;end=213805;ies_id=IESPGM.PTET51.1.69.203738;ies_left_dist=0;ies_min_dist=0;ies_right_dist=2;junction_seq=attaccaagcattgtTAtaatataactcctaa;read_names=J00121:27:H3GGKBBXX:5:1106:14397:22116,J00121:27:H3GGKBBXX:5:2106:7344:48192;sequence=TATAATTGTTTAAATTAATAGTTAATCACAAAAGAAATTAATTTAAC;start=213759;subtype=PARTIAL_INTERNAL;support_ref=0;support_variant=2;type=ALTERNATIVE;
scaffold51_69_with_IES	MILORD	internal_eliminated_sequence	213759	213834	.	.	.	ID=MILORD.69.213759.213834;Name=MILORD.69.213759.213834;bounded_by_ta=TRUE;common_boundary=LEFT;end=213834;ies_id=IESPGM.PTET51.1.69.203738;ies_left_dist=0;ies_min_dist=0;ies_right_dist=-27;junction_seq=attaccaagcattgtTAacaacctaattgata;read_names=J00121:27:H3GGKBBXX:5:2120:26332:18669,J00121:27:H3GGKBBXX:5:2119:22567:6554;sequence=TATAATTGTTTAAATTAATAGTTAATCACAAAAGAAATTAATTTAACTATAATATAACTCCTAAAACAAATTTTAA;start=213759;subtype=PARTIAL_EXTERNAL;support_ref=0;support_variant=2;type=ALTERNATIVE;
scaffold51_69_with_IES	MILORD	internal_eliminated_sequence	213759	213812	.	.	.	ID=MILORD.69.213759.213812;Name=MILORD.69.213759.213812;bounded_by_ta=TRUE;common_boundary=LEFT;end=213812;ies_id=IESPGM.PTET51.1.69.203738;ies_left_dist=0;ies_min_dist=0;ies_right_dist=-5;junction_seq=attaccaagcattgtTAactcctaaaacaaat;read_names=J00121:27:H3GGKBBXX:5:1104:28047:4760;sequence=TATAATTGTTTAAATTAATAGTTAATCACAAAAGAAATTAATTTAACTATAATA;start=213759;subtype=PARTIAL_EXTERNAL;support_ref=0;support_variant=1;type=ALTERNATIVE;
scaffold51_69_with_IES	MILORD	internal_eliminated_sequence	213759	213807	.	.	.	ID=MILORD.69.213759.213807;Name=MILORD.69.213759.213807;bounded_by_ta=TRUE;common_boundary=Both;end=213807;ies_id=IESPGM.PTET51.1.69.203738;ies_left_dist=0;ies_min_dist=0;ies_right_dist=0;junction_seq=attaccaagcattgtTAatataactcctaaaa;read_names=J00121:27:H3GGKBBXX:5:2102:6766:7943,J00121:27:H3GGKBBXX:5:1104:11525:21395,J00121:27:H3GGKBBXX:5:1101:30289:12023,J00121:27:H3GGKBBXX:5:2223:5792:5974,J00121:27:H3GGKBBXX:5:2221:24627:39559,J00121:27:H3GGKBBXX:5:2111:24779:2861,J00121:27:H3GGKBBXX:5:1111:12733:25140,J00121:27:H3GGKBBXX:5:1112:24535:38521,J00121:27:H3GGKBBXX:5:1113:25641:39488,J00121:27:H3GGKBBXX:5:1217:31061:33053,J00121:27:H3GGKBBXX:5:2120:25570:24525,J00121:27:H3GGKBBXX:5:2221:19076:21219,J00121:27:H3GGKBBXX:5:1104:22150:15996,J00121:27:H3GGKBBXX:5:1227:23368:40965,J00121:27:H3GGKBBXX:5:2104:20953:15715,J00121:27:H3GGKBBXX:5:1202:20303:6607,J00121:27:H3GGKBBXX:5:1123:15219:39717,J00121:27:H3GGKBBXX:5:1118:8044:11741,J00121:27:H3GGKBBXX:5:1213:4056:46961,J00121:27:H3GGKBBXX:5:1125:10490:13482,J00121:27:H3GGKBBXX:5:2119:26616:36464,J00121:27:H3GGKBBXX:5:2215:8055:16084,J00121:27:H3GGKBBXX:5:2213:13636:7468,J00121:27:H3GGKBBXX:5:1122:27346:47823,J00121:27:H3GGKBBXX:5:1209:14103:19988,J00121:27:H3GGKBBXX:5:1210:8998:12198,J00121:27:H3GGKBBXX:5:1107:14458:38785,J00121:27:H3GGKBBXX:5:1225:11880:45396,J00121:27:H3GGKBBXX:5:1227:14012:30028,J00121:27:H3GGKBBXX:5:1108:26382:34512,J00121:27:H3GGKBBXX:5:2210:4624:34266,J00121:27:H3GGKBBXX:5:2124:26088:27004;sequence=TATAATTGTTTAAATTAATAGTTAATCACAAAAGAAATTAATTTAACTA;start=213759;subtype=IES;support_ref=0;support_variant=32;type=IES;
scaffold51_69_with_IES	MILORD	internal_eliminated_sequence	219613	219697	.	.	.	ID=MILORD.69.219613.219697;Name=MILORD.69.219613.219697;bounded_by_ta=TRUE;common_boundary=Both;end=219697;ies_id=IESPGM.PTET51.1.69.209543;ies_left_dist=0;ies_min_dist=0;ies_right_dist=0;junction_seq=ttttcctaggttattTAacagagcaatagttc;read_names=J00121:27:H3GGKBBXX:5:2118:31720:35884,J00121:27:H3GGKBBXX:5:2227:16498:13271,J00121:27:H3GGKBBXX:5:1204:18467:13060,J00121:27:H3GGKBBXX:5:2208:17086:27725,J00121:27:H3GGKBBXX:5:1118:13859:43163,J00121:27:H3GGKBBXX:5:2109:7375:10897,J00121:27:H3GGKBBXX:5:1221:5812:36147,J00121:27:H3GGKBBXX:5:2219:23196:11970,J00121:27:H3GGKBBXX:5:1218:25834:47383,J00121:27:H3GGKBBXX:5:2203:29528:40842,J00121:27:H3GGKBBXX:5:1109:4391:9702,J00121:27:H3GGKBBXX:5:2119:29914:29659,J00121:27:H3GGKBBXX:5:1103:6614:5394,J00121:27:H3GGKBBXX:5:1120:25073:40051,J00121:27:H3GGKBBXX:5:2211:2828:45713,J00121:27:H3GGKBBXX:5:2103:8389:15996,J00121:27:H3GGKBBXX:5:1115:17888:43744,J00121:27:H3GGKBBXX:5:1112:12652:15785,J00121:27:H3GGKBBXX:5:2102:26433:45748,J00121:27:H3GGKBBXX:5:1211:23805:14080,J00121:27:H3GGKBBXX:5:1110:7791:9016,J00121:27:H3GGKBBXX:5:2216:19573:3336,J00121:27:H3GGKBBXX:5:1112:15595:39699,J00121:27:H3GGKBBXX:5:1117:22130:9033,J00121:27:H3GGKBBXX:5:1119:25652:33844,J00121:27:H3GGKBBXX:5:1204:4767:22379,J00121:27:H3GGKBBXX:5:2101:8176:44886,J00121:27:H3GGKBBXX:5:2116:10084:28463,J00121:27:H3GGKBBXX:5:2225:3518:5903;sequence=TACAGTAGATAAAATTACACTTATTAAACTTCATTAATTAGTTTATCTTTAAAAATACAAAAGAAACAAGTTAAAATAGCGACTG;start=219613;subtype=IES;support_ref=0;support_variant=29;type=IES;
scaffold51_69_with_IES	MILORD	internal_eliminated_sequence	221366	221409	.	.	.	ID=MILORD.69.221366.221409;Name=MILORD.69.221366.221409;bounded_by_ta=TRUE;common_boundary=RIGHT;end=221409;ies_id=IESPGM.PTET51.1.69.211228;ies_left_dist=17;ies_min_dist=0;ies_right_dist=0;junction_seq=taaaatcaaaacaaaTAttaaccatgatgata;read_names=J00121:27:H3GGKBBXX:5:1212:28189:28217;sequence=TAACTTACTAACTTAAGTATAGAAACTGATAAATATTGTATTTA;start=221366;subtype=PARTIAL_EXTERNAL;support_ref=14;support_variant=1;type=ALTERNATIVE;
scaffold51_69_with_IES	MILORD	internal_eliminated_sequence	221383	221412	.	.	.	ID=MILORD.69.221383.221412;Name=MILORD.69.221383.221412;bounded_by_ta=TRUE;common_boundary=LEFT;end=221412;ies_id=IESPGM.PTET51.1.69.211228;ies_left_dist=0;ies_min_dist=0;ies_right_dist=-3;junction_seq=acttactaacttaagTAaccatgatgataatt;read_names=J00121:27:H3GGKBBXX:5:1216:20192:13869,J00121:27:H3GGKBBXX:5:1228:23805:12216,J00121:27:H3GGKBBXX:5:2116:5893:45678,J00121:27:H3GGKBBXX:5:2123:21125:42987,J00121:27:H3GGKBBXX:5:2125:6664:28481;sequence=TATAGAAACTGATAAATATTGTATTTATAT;start=221383;subtype=PARTIAL_EXTERNAL;support_ref=0;support_variant=5;type=ALTERNATIVE;
scaffold51_69_with_IES	MILORD	internal_eliminated_sequence	221383	221409	.	.	.	ID=MILORD.69.221383.221409;Name=MILORD.69.221383.221409;bounded_by_ta=TRUE;common_boundary=Both;end=221409;ies_id=IESPGM.PTET51.1.69.211228;ies_left_dist=0;ies_min_dist=0;ies_right_dist=0;junction_seq=acttactaacttaagTAttaaccatgatgata;read_names=J00121:27:H3GGKBBXX:5:2109:12804:25509,J00121:27:H3GGKBBXX:5:2119:22820:42759,J00121:27:H3GGKBBXX:5:1109:15990:6835,J00121:27:H3GGKBBXX:5:1109:15909:6835,J00121:27:H3GGKBBXX:5:1101:12976:11917,J00121:27:H3GGKBBXX:5:2225:16356:24525,J00121:27:H3GGKBBXX:5:2213:7273:46803,J00121:27:H3GGKBBXX:5:1118:4381:24911,J00121:27:H3GGKBBXX:5:1123:14763:28868,J00121:27:H3GGKBBXX:5:1208:20496:19777,J00121:27:H3GGKBBXX:5:2124:9485:39945,J00121:27:H3GGKBBXX:5:1217:11728:15311,J00121:27:H3GGKBBXX:5:1216:28838:39611,J00121:27:H3GGKBBXX:5:1115:3802:12374,J00121:27:H3GGKBBXX:5:2212:14996:45977,J00121:27:H3GGKBBXX:5:2114:31720:43058,J00121:27:H3GGKBBXX:5:2218:14519:48034,J00121:27:H3GGKBBXX:5:2119:10307:44570,J00121:27:H3GGKBBXX:5:2224:16122:47682,J00121:27:H3GGKBBXX:5:1204:5974:21342,J00121:27:H3GGKBBXX:5:2106:14448:35637,J00121:27:H3GGKBBXX:5:1109:22303:44816,J00121:27:H3GGKBBXX:5:2228:21907:6994,J00121:27:H3GGKBBXX:5:2228:11850:32754,J00121:27:H3GGKBBXX:5:2119:6928:8154,J00121:27:H3GGKBBXX:5:2210:11424:48016,J00121:27:H3GGKBBXX:5:1118:29092:45502,J00121:27:H3GGKBBXX:5:1224:11221:38767,J00121:27:H3GGKBBXX:5:1214:14712:46223,J00121:27:H3GGKBBXX:5:2210:22475:17298,J00121:27:H3GGKBBXX:5:1211:25418:12726,J00121:27:H3GGKBBXX:5:1224:15067:27461,J00121:27:H3GGKBBXX:5:1208:20354:4022,J00121:27:H3GGKBBXX:5:1120:4310:12198,J00121:27:H3GGKBBXX:5:2208:15950:17421,J00121:27:H3GGKBBXX:5:1220:11576:11530,J00121:27:H3GGKBBXX:5:1119:27123:8893,J00121:27:H3GGKBBXX:5:2101:20902:46469,J00121:27:H3GGKBBXX:5:2201:23145:30521,J00121:27:H3GGKBBXX:5:1101:9029:13166,J00121:27:H3GGKBBXX:5:1216:24241:22327,J00121:27:H3GGKBBXX:5:2224:28798:32261,J00121:27:H3GGKBBXX:5:1219:28331:34336;sequence=TATAGAAACTGATAAATATTGTATTTA;start=221383;subtype=IES;support_ref=0;support_variant=43;type=IES;
scaffold51_69_with_IES	MILORD	internal_eliminated_sequence	221385	221412	.	.	.	ID=MILORD.69.221385.221412;Name=MILORD.69.221385.221412;bounded_by_ta=TRUE;common_boundary=None;end=221412;ies_id=IESPGM.PTET51.1.69.211228;ies_left_dist=-2;ies_min_dist=2;ies_right_dist=-3;junction_seq=ttactaacttaagtaTAaccatgatgataatt;read_names=J00121:27:H3GGKBBXX:5:1117:16285:44799;sequence=TAGAAACTGATAAATATTGTATTTATAT;start=221385;subtype=OVERLAPPING;support_ref=0;support_variant=1;type=ALTERNATIVE;
scaffold51_69_with_IES	MILORD	internal_eliminated_sequence	221919	223785	.	.	.	ID=MILORD.69.221919.223785;Name=MILORD.69.221919.223785;bounded_by_ta=TRUE;common_boundary=RIGHT;end=223785;ies_id=IESPGM.PTET51.1.69.213420;ies_left_dist=1779;ies_min_dist=0;ies_right_dist=0;junction_seq=gcaattgatgatattTAgatgatgatgacaac;read_names=J00121:27:H3GGKBBXX:5:2206:4523:38767;sequence=TATAATTGATCACATATAAATAAAATTATTTAAGAAATCTGAATAATAATTTATTATACAAACTTTCAGATTTTTTTATTTCTGAAACAAATTTTGATTCTTTTTTAATTTATAATTTATTTATTCTTCTTTGATATAATGAAGAATTACCGATTTTTCTTTATATTGTTTTGCTTTAAATTATTCTTTGTCATATTCAGCCTTATTGAGAATTTTATCATATTCAACATTTATAAACTAATAAATTTTATGATAAATCTTAAACATAGAAGTATAATTTTTAAATTTAATAATATATAAGGCATCTTCAATTTTAAAGTGTTGCCAAAGACAAGTTATTAGCGATGAAAAATAGCCAAAAATTGTTGTAAATTATAGAGAATTGCTGTAATGGAAACATTGATTACTGATATATTTTACATTTTAGAGCATTTAATAATGTTTGCTGTTATCATTTAATTTCTCTTATATTCTTAACAGCAATTTGTTTTCAATAACCTTTTCTTCTAATATCTTTAAGAATGATATCAACAAATCGAGTATAGTGAAGAATATTACTTAATTATGTGCATAAACATTTAAGTTTTAATCTAGTCTGCCTTATGGAAGAAAACTTAATTCTCATAATTAGAAATATAGTTTTCAAATAAATAATACTTCAATTTTCTTTGAAATTAAAGAAAAGGATTTTAAGATTGGAATTGAATTCGAAGTAAAAAGATTAAATATGATGTTTAACCTTTTCGTGGATTTCAATTCTTCGGTTATCAATGGACCACATCCCTATATAGAGATCTATTATGACTCATACAGCTAGTATTTTGATTAAATAACAGATAAATTGAGCATATAATATAAATTGATATGGAGATTACTGTAATCTCAAATGAAAATTTATTATAGAAATGGGAAAATTATAATGAAAATATAAGGATTGCATTATATTTCAGATGAATCACCCCTGAAAGTCGTTAGTGCAGTAATCTTTCAACAAATCTTACTGTTTAAGAACTTGAACTTGGAGTACATTTATGGTCTGTTTGGCAGTTTCTAATTCGCCAGTTCTAGATAAAAACGATAAATTTGTACAATTTTTAGAGTTGATCACGTAAATATTGTATCTCTTACACGAGTTCTTCTGATTGATCGCTTTTCTAACTAGCTTTCATCTTTTGCAACTTGTCGACCAATTATTGGAGTTCCTGTTTTTCTGTATAGAGTTTCTAGTAATCATTGATGGATTGAGAACGGGTGTCGTCTTGAGAGTATGAGGATTTCCTTTTAGCTTCCATTTCCAAGATCTCTTGATACATCTGCTTAGTCTCTCGAAGTTCCTTGATCATGCTGTCAGCATCGAAACTCATTTCAGACTTGAGCCGAGCAATAGCGCTTTCCTTCAGATACTCATAATGTGATCTTGTATTTCATCTTACAGATTACTTACTTGACTTATTCCAATTGTTGTTAATGATATTGTTCTTACTCGTTCAATTATGTATGAAGCATCAGTATCTCAGCATCCTTCTCAGTTATTTGAATCTGCAATCTCTCCACTAATCTAATTACTTTATTTAGTTCAAATACTGTCTATTTAGACAATATGATCAATACCTAATCTCTCTCGACACTTAATTTGCTTAATTGAGACCGACACAACTGTAACTCTTCCTTCAGTTGCCATTGATTTGACATTAAATAAATTAATGACAGAATCTATTTAATTTCGTGGTCCATTGGAAGTGGAGGGACCAGGTATTCATTCCATAAATTTAGATGACTTACATTTAAGTGTATAATTTTATTATCTCGATAATTCCAAAACTCGAATAAATAATTGAAATAAATACAAAATCAAAAACTCAAACTG;start=221919;subtype=PARTIAL_EXTERNAL;support_ref=125;support_variant=1;type=ALTERNATIVE;
scaffold51_69_with_IES	MILORD	internal_eliminated_sequence	222727	222795	.	.	.	ID=MILORD.69.222727.222795;Name=MILORD.69.222727.222795;bounded_by_ta=TRUE;common_boundary=Both;end=222795;ies_id=IESPGM.PTET51.1.69.212545;ies_left_dist=0;ies_min_dist=0;ies_right_dist=0;junction_seq=atctattatgactcaTAatctcaaatgaaaat;read_names=J00121:27:H3GGKBBXX:5:1115:15737:37554,J00121:27:H3GGKBBXX:5:1223:6340:26898,J00121:27:H3GGKBBXX:5:2228:16873:12831,J00121:27:H3GGKBBXX:5:1228:21268:19496,J00121:27:H3GGKBBXX:5:1227:26372:20076,J00121:27:H3GGKBBXX:5:2227:29112:3793,J00121:27:H3GGKBBXX:5:2223:4665:34231,J00121:27:H3GGKBBXX:5:2215:5670:24050,J00121:27:H3GGKBBXX:5:1211:28107:37501;sequence=TACAGCTAGTATTTTGATTAAATAACAGATAAATTGAGCATATAATATAAATTGATATGGAGATTACTG;start=222727;subtype=IES;support_ref=1;support_variant=9;type=IES;
scaffold51_69_with_IES	MILORD	internal_eliminated_sequence	222834	222860	.	.	.	ID=MILORD.69.222834.222860;Name=MILORD.69.222834.222860;bounded_by_ta=TRUE;common_boundary=Both;end=222860;ies_id=IESPGM.PTET51.1.69.212583;ies_left_dist=0;ies_min_dist=0;ies_right_dist=0;junction_seq=tagaaatgggaaaatTAtttcagatgaatcac;read_names=J00121:27:H3GGKBBXX:5:2224:14783:33510,J00121:27:H3GGKBBXX:5:2211:23510:36323,J00121:27:H3GGKBBXX:5:1109:4604:11477,J00121:27:H3GGKBBXX:5:1206:23723:23997,J00121:27:H3GGKBBXX:5:2107:5396:23048;sequence=TATAATGAAAATATAAGGATTGCATTA;start=222834;subtype=IES;support_ref=3;support_variant=5;type=IES;
scaffold51_69_with_IES	MILORD	internal_eliminated_sequence	223698	223785	.	.	.	ID=MILORD.69.223698.223785;Name=MILORD.69.223698.223785;bounded_by_ta=TRUE;common_boundary=Both;end=223785;ies_id=IESPGM.PTET51.1.69.213420;ies_left_dist=0;ies_min_dist=0;ies_right_dist=0;junction_seq=taaatttagatgactTAgatgatgatgacaac;read_names=J00121:27:H3GGKBBXX:5:2216:11221:42003,J00121:27:H3GGKBBXX:5:2224:23845:3002,J00121:27:H3GGKBBXX:5:1123:10703:27426,J00121:27:H3GGKBBXX:5:1117:7263:5358,J00121:27:H3GGKBBXX:5:1101:18680:19302,J00121:27:H3GGKBBXX:5:1124:3539:22643,J00121:27:H3GGKBBXX:5:2111:18284:7644,J00121:27:H3GGKBBXX:5:2202:24261:49089,J00121:27:H3GGKBBXX:5:2220:29873:20023,J00121:27:H3GGKBBXX:5:2218:30086:6466,J00121:27:H3GGKBBXX:5:1113:19532:2281,J00121:27:H3GGKBBXX:5:1115:18984:14379,J00121:27:H3GGKBBXX:5:1123:18670:8664,J00121:27:H3GGKBBXX:5:2207:19563:44394,J00121:27:H3GGKBBXX:5:2207:26139:27619,J00121:27:H3GGKBBXX:5:1125:12205:10897,J00121:27:H3GGKBBXX:5:1211:22404:43269,J00121:27:H3GGKBBXX:5:2128:29305:6132,J00121:27:H3GGKBBXX:5:1217:20699:31875,J00121:27:H3GGKBBXX:5:2217:22546:25755,J00121:27:H3GGKBBXX:5:2225:13798:11653,J00121:27:H3GGKBBXX:5:2114:19086:22784,J00121:27:H3GGKBBXX:5:2226:25581:32912,J00121:27:H3GGKBBXX:5:1211:9719:14185,J00121:27:H3GGKBBXX:5:1218:21745:28516,J00121:27:H3GGKBBXX:5:2112:18335:3582,J00121:27:H3GGKBBXX:5:1107:25154:24577,J00121:27:H3GGKBBXX:5:2109:23399:37923,J00121:27:H3GGKBBXX:5:2119:23135:42284,J00121:27:H3GGKBBXX:5:2119:18101:5358,J00121:27:H3GGKBBXX:5:2119:12814:31048,J00121:27:H3GGKBBXX:5:2123:19634:45713,J00121:27:H3GGKBBXX:5:2212:26149:3793,J00121:27:H3GGKBBXX:5:1204:15016:39541,J00121:27:H3GGKBBXX:5:2210:3802:20146,J00121:27:H3GGKBBXX:5:2123:1753:2809,J00121:27:H3GGKBBXX:5:2120:14631:37537,J00121:27:H3GGKBBXX:5:1221:2950:18247,J00121:27:H3GGKBBXX:5:1106:19867:13974,J00121:27:H3GGKBBXX:5:2118:28189:37607,J00121:27:H3GGKBBXX:5:2118:29498:17087,J00121:27:H3GGKBBXX:5:1226:29285:35708,J00121:27:H3GGKBBXX:5:2210:22110:28200,J00121:27:H3GGKBBXX:5:1213:25855:48860,J00121:27:H3GGKBBXX:5:1212:5558:22485,J00121:27:H3GGKBBXX:5:1118:13758:40385,J00121:27:H3GGKBBXX:5:2113:26727:45555,J00121:27:H3GGKBBXX:5:1106:6532:25755;sequence=TACATTTAAGTGTATAATTTTATTATCTCGATAATTCCAAAACTCGAATAAATAATTGAAATAAATACAAAATCAAAAACTCAAACTG;start=223698;subtype=IES;support_ref=0;support_variant=48;type=IES;
scaffold51_69_with_IES	MILORD	internal_eliminated_sequence	223710	223785	.	.	.	ID=MILORD.69.223710.223785;Name=MILORD.69.223710.223785;bounded_by_ta=TRUE;common_boundary=RIGHT;end=223785;ies_id=IESPGM.PTET51.1.69.213420;ies_left_dist=-12;ies_min_dist=0;ies_right_dist=0;junction_seq=acttacatttaagtgTAgatgatgatgacaac;read_names=J00121:27:H3GGKBBXX:5:1203:19268:37132,J00121:27:H3GGKBBXX:5:1203:19147:37273;sequence=TATAATTTTATTATCTCGATAATTCCAAAACTCGAATAAATAATTGAAATAAATACAAAATCAAAAACTCAAACTG;start=223710;subtype=PARTIAL_INTERNAL;support_ref=0;support_variant=2;type=ALTERNATIVE;
scaffold51_69_with_IES	MILORD	internal_eliminated_sequence	224810	224835	.	.	.	ID=MILORD.69.224810.224835;Name=MILORD.69.224810.224835;bounded_by_ta=TRUE;common_boundary=LEFT;end=224835;ies_id=IESPGM.PTET51.1.69.214444;ies_left_dist=0;ies_min_dist=0;ies_right_dist=2;junction_seq=tcattgaaaaaattgTAtacatcctaattgat;read_names=J00121:27:H3GGKBBXX:5:1212:4553:18775;sequence=TATAATAGCTTCAACATAAATTAACA;start=224810;subtype=PARTIAL_INTERNAL;support_ref=50;support_variant=1;type=ALTERNATIVE;
scaffold51_69_with_IES	MILORD	internal_eliminated_sequence	224810	224837	.	.	.	ID=MILORD.69.224810.224837;Name=MILORD.69.224810.224837;bounded_by_ta=TRUE;common_boundary=Both;end=224837;ies_id=IESPGM.PTET51.1.69.214444;ies_left_dist=0;ies_min_dist=0;ies_right_dist=0;junction_seq=tcattgaaaaaattgTAcatcctaattgattt;read_names=J00121:27:H3GGKBBXX:5:2228:7375:13781,J00121:27:H3GGKBBXX:5:2202:6380:12269,J00121:27:H3GGKBBXX:5:1212:5822:45731,J00121:27:H3GGKBBXX:5:1107:29244:16155,J00121:27:H3GGKBBXX:5:2225:4432:33475,J00121:27:H3GGKBBXX:5:2220:27854:7908,J00121:27:H3GGKBBXX:5:2220:3407:16436,J00121:27:H3GGKBBXX:5:2205:22090:30556,J00121:27:H3GGKBBXX:5:2220:27793:7943,J00121:27:H3GGKBBXX:5:1101:25915:28780,J00121:27:H3GGKBBXX:5:1219:29914:3635,J00121:27:H3GGKBBXX:5:2104:26778:24718,J00121:27:H3GGKBBXX:5:1104:27428:44799,J00121:27:H3GGKBBXX:5:2212:12520:14994,J00121:27:H3GGKBBXX:5:1111:19410:47225,J00121:27:H3GGKBBXX:5:1215:9354:20762,J00121:27:H3GGKBBXX:5:2219:3305:40315,J00121:27:H3GGKBBXX:5:1124:26595:48315,J00121:27:H3GGKBBXX:5:2213:6461:33967,J00121:27:H3GGKBBXX:5:1201:27032:45555,J00121:27:H3GGKBBXX:5:2205:14184:26002,J00121:27:H3GGKBBXX:5:1210:16204:32736,J00121:27:H3GGKBBXX:5:1210:21663:25386,J00121:27:H3GGKBBXX:5:1224:28158:38152,J00121:27:H3GGKBBXX:5:1206:28452:4549,J00121:27:H3GGKBBXX:5:1127:30127:4004,J00121:27:H3GGKBBXX:5:1212:11566:32930,J00121:27:H3GGKBBXX:5:2201:4939:24472;sequence=TATAATAGCTTCAACATAAATTAACATA;start=224810;subtype=IES;support_ref=150;support_variant=28;type=IES;
scaffold51_69_with_IES	MILORD	internal_eliminated_sequence	225366	225438	.	.	.	ID=MILORD.69.225366.225438;Name=MILORD.69.225366.225438;bounded_by_ta=TRUE;common_boundary=RIGHT;end=225438;ies_id=IESPGM.PTET51.1.69.214938;ies_left_dist=46;ies_min_dist=0;ies_right_dist=0;junction_seq=aaaaaaatttatttgTActagtgaatcctaaa;read_names=J00121:27:H3GGKBBXX:5:1211:14164:8207;sequence=TAAAATATAAACAAAACAAATTTGTATTTTGAAGTGGTTATATCATTATAAGTATTATGAAATAATAACTCTA;start=225366;subtype=PARTIAL_EXTERNAL;support_ref=15;support_variant=1;type=ALTERNATIVE;
scaffold51_69_with_IES	MILORD	internal_eliminated_sequence	225406	225436	.	.	.	ID=MILORD.69.225406.225436;Name=MILORD.69.225406.225436;bounded_by_ta=TRUE;common_boundary=None;end=225436;ies_id=IESPGM.PTET51.1.69.214938;ies_left_dist=6;ies_min_dist=2;ies_right_dist=2;junction_seq=ttttgaagtggttatTAtactagtgaatccta;read_names=J00121:27:H3GGKBBXX:5:2112:26271:47366,J00121:27:H3GGKBBXX:5:2102:16295:14256,J00121:27:H3GGKBBXX:5:2110:28057:20533;sequence=TATCATTATAAGTATTATGAAATAATAACTC;start=225406;subtype=OVERLAPPING;support_ref=8;support_variant=3;type=ALTERNATIVE;
scaffold51_69_with_IES	MILORD	internal_eliminated_sequence	225412	225436	.	.	.	ID=MILORD.69.225412.225436;Name=MILORD.69.225412.225436;bounded_by_ta=TRUE;common_boundary=LEFT;end=225436;ies_id=IESPGM.PTET51.1.69.214938;ies_left_dist=0;ies_min_dist=0;ies_right_dist=2;junction_seq=aagtggttatatcatTAtactagtgaatccta;read_names=J00121:27:H3GGKBBXX:5:1120:9140:21201,J00121:27:H3GGKBBXX:5:1101:23074:21149,J00121:27:H3GGKBBXX:5:1107:5223:16102;sequence=TATAAGTATTATGAAATAATAACTC;start=225412;subtype=PARTIAL_INTERNAL;support_ref=0;support_variant=3;type=ALTERNATIVE;
scaffold51_69_with_IES	MILORD	internal_eliminated_sequence	225412	225438	.	.	.	ID=MILORD.69.225412.225438;Name=MILORD.69.225412.225438;bounded_by_ta=TRUE;common_boundary=Both;end=225438;ies_id=IESPGM.PTET51.1.69.214938;ies_left_dist=0;ies_min_dist=0;ies_right_dist=0;junction_seq=aagtggttatatcatTActagtgaatcctaaa;read_names=J00121:27:H3GGKBBXX:5:2214:31071:12427,J00121:27:H3GGKBBXX:5:1205:6948:39734,J00121:27:H3GGKBBXX:5:2206:31883:38978,J00121:27:H3GGKBBXX:5:2206:5233:37185,J00121:27:H3GGKBBXX:5:1113:21166:45062,J00121:27:H3GGKBBXX:5:2212:23013:21852,J00121:27:H3GGKBBXX:5:1116:25438:40719,J00121:27:H3GGKBBXX:5:1123:21024:7609,J00121:27:H3GGKBBXX:5:1228:27509:4532,J00121:27:H3GGKBBXX:5:1124:6766:19056;sequence=TATAAGTATTATGAAATAATAACTCTA;start=225412;subtype=IES;support_ref=0;support_variant=10;type=IES;
scaffold51_69_with_IES	MILORD	internal_eliminated_sequence	226624	226689	.	.	.	ID=MILORD.69.226624.226689;Name=MILORD.69.226624.226689;bounded_by_ta=TRUE;common_boundary=Both;end=226689;ies_id=IESPGM.PTET51.1.69.216123;ies_left_dist=0;ies_min_dist=0;ies_right_dist=0;junction_seq=tcctaattatgatgaTAtaagacaaactgaag;read_names=J00121:27:H3GGKBBXX:5:1104:5812:33053,J00121:27:H3GGKBBXX:5:2213:27316:19918,J00121:27:H3GGKBBXX:5:2212:6674:42812,J00121:27:H3GGKBBXX:5:2218:31061:43638,J00121:27:H3GGKBBXX:5:1110:20263:3125,J00121:27:H3GGKBBXX:5:1107:15686:8488,J00121:27:H3GGKBBXX:5:1113:2595:3705,J00121:27:H3GGKBBXX:5:1213:22201:14854,J00121:27:H3GGKBBXX:5:1128:31020:39770,J00121:27:H3GGKBBXX:5:2207:1925:13166,J00121:27:H3GGKBBXX:5:2103:14570:42987,J00121:27:H3GGKBBXX:5:1107:15706:8453,J00121:27:H3GGKBBXX:5:1228:19025:23276,J00121:27:H3GGKBBXX:5:1202:27691:37273,J00121:27:H3GGKBBXX:5:2227:14062:28182,J00121:27:H3GGKBBXX:5:2208:15656:24577,J00121:27:H3GGKBBXX:5:1202:11302:27584,J00121:27:H3GGKBBXX:5:2222:23642:41510,J00121:27:H3GGKBBXX:5:1111:15473:21166,J00121:27:H3GGKBBXX:5:1219:12053:14818,J00121:27:H3GGKBBXX:5:2211:2991:8611,J00121:27:H3GGKBBXX:5:2201:11911:46012,J00121:27:H3GGKBBXX:5:1215:7567:18968,J00121:27:H3GGKBBXX:5:2202:15990:3881,J00121:27:H3GGKBBXX:5:1223:9678:45097,J00121:27:H3GGKBBXX:5:1207:27316:20234,J00121:27:H3GGKBBXX:5:1121:28757:15662,J00121:27:H3GGKBBXX:5:2111:15453:8541,J00121:27:H3GGKBBXX:5:1215:7557:24366,J00121:27:H3GGKBBXX:5:1124:9638:42917,J00121:27:H3GGKBBXX:5:1112:6705:29923,J00121:27:H3GGKBBXX:5:1226:25256:35585,J00121:27:H3GGKBBXX:5:1107:21521:26758,J00121:27:H3GGKBBXX:5:1208:22303:39260,J00121:27:H3GGKBBXX:5:1228:27904:44781,J00121:27:H3GGKBBXX:5:1116:6157:38609,J00121:27:H3GGKBBXX:5:1105:25956:1982,J00121:27:H3GGKBBXX:5:1122:23632:28657,J00121:27:H3GGKBBXX:5:2124:15250:17157,J00121:27:H3GGKBBXX:5:1205:12175:6906,J00121:27:H3GGKBBXX:5:2117:4117:10282,J00121:27:H3GGKBBXX:5:1101:4330:27109,J00121:27:H3GGKBBXX:5:1224:20963:45062,J00121:27:H3GGKBBXX:5:2107:18974:31031,J00121:27:H3GGKBBXX:5:1221:20446:45572,J00121:27:H3GGKBBXX:5:2206:27052:29870,J00121:27:H3GGKBBXX:5:1102:10480:15223,J00121:27:H3GGKBBXX:5:2112:15321:34020,J00121:27:H3GGKBBXX:5:2207:9871:22819,J00121:27:H3GGKBBXX:5:2109:26910:48368,J00121:27:H3GGKBBXX:5:2212:5254:38908,J00121:27:H3GGKBBXX:5:1204:8521:34793,J00121:27:H3GGKBBXX:5:1223:17117:44728,J00121:27:H3GGKBBXX:5:2111:28412:30995,J00121:27:H3GGKBBXX:5:2122:30573:21764,J00121:27:H3GGKBBXX:5:1106:22922:27004;sequence=TACACTTAGATGCATCATGAAGATTAATAAGTAATGAAAAAACATAGAAATAGAATAGTTTGATTG;start=226624;subtype=IES;support_ref=2;support_variant=56;type=IES;
scaffold51_69_with_IES	MILORD	internal_eliminated_sequence	226624	226678	.	.	.	ID=MILORD.69.226624.226678;Name=MILORD.69.226624.226678;bounded_by_ta=TRUE;common_boundary=LEFT;end=226678;ies_id=IESPGM.PTET51.1.69.216123;ies_left_dist=0;ies_min_dist=0;ies_right_dist=11;junction_seq=tcctaattatgatgaTAgtttgattgtataag;read_names=J00121:27:H3GGKBBXX:5:2119:14894:40948,J00121:27:H3GGKBBXX:5:1122:23520:24454,J00121:27:H3GGKBBXX:5:2203:20851:28270,J00121:27:H3GGKBBXX:5:1215:7689:21149,J00121:27:H3GGKBBXX:5:2107:20851:46381,J00121:27:H3GGKBBXX:5:2210:28676:21993,J00121:27:H3GGKBBXX:5:2221:7182:47313,J00121:27:H3GGKBBXX:5:1207:7659:20111;sequence=TACACTTAGATGCATCATGAAGATTAATAAGTAATGAAAAAACATAGAAATAGAA;start=226624;subtype=PARTIAL_INTERNAL;support_ref=2;support_variant=8;type=ALTERNATIVE;
scaffold51_69_with_IES	MILORD	internal_eliminated_sequence	233520	233566	.	.	.	ID=MILORD.69.233520.233566;Name=MILORD.69.233520.233566;bounded_by_ta=TRUE;common_boundary=LEFT;end=233566;ies_id=IESPGM.PTET51.1.69.222953;ies_left_dist=0;ies_min_dist=0;ies_right_dist=-15;junction_seq=gattttttcattcaaTAtaacaatttcaatga;read_names=J00121:27:H3GGKBBXX:5:1110:28463:40543;sequence=TACAGTTGAATATTAAGTGTGTAATTTAACCATACTATGTCTGCTTA;start=233520;subtype=PARTIAL_EXTERNAL;support_ref=0;support_variant=1;type=ALTERNATIVE;
scaffold51_69_with_IES	MILORD	internal_eliminated_sequence	233520	233551	.	.	.	ID=MILORD.69.233520.233551;Name=MILORD.69.233520.233551;bounded_by_ta=TRUE;common_boundary=Both;end=233551;ies_id=IESPGM.PTET51.1.69.222953;ies_left_dist=0;ies_min_dist=0;ies_right_dist=0;junction_seq=gattttttcattcaaTActatgtctgcttata;read_names=J00121:27:H3GGKBBXX:5:2221:16701:18089,J00121:27:H3GGKBBXX:5:2214:15351:22784,J00121:27:H3GGKBBXX:5:1202:26240:42354,J00121:27:H3GGKBBXX:5:1217:20780:44464,J00121:27:H3GGKBBXX:5:1214:14103:25193,J00121:27:H3GGKBBXX:5:1120:21004:24489,J00121:27:H3GGKBBXX:5:1122:5091:8875,J00121:27:H3GGKBBXX:5:2222:16295:36798,J00121:27:H3GGKBBXX:5:1226:28158:6325,J00121:27:H3GGKBBXX:5:2224:22130:10616,J00121:27:H3GGKBBXX:5:1220:9293:31206,J00121:27:H3GGKBBXX:5:2111:21075:43497,J00121:27:H3GGKBBXX:5:2103:17391:8348,J00121:27:H3GGKBBXX:5:1103:18264:47383,J00121:27:H3GGKBBXX:5:2203:24982:4479,J00121:27:H3GGKBBXX:5:2203:28544:6079,J00121:27:H3GGKBBXX:5:1213:27367:29325,J00121:27:H3GGKBBXX:5:1115:20649:42478,J00121:27:H3GGKBBXX:5:1115:19299:35462,J00121:27:H3GGKBBXX:5:2108:5893:12445,J00121:27:H3GGKBBXX:5:2117:28026:39822,J00121:27:H3GGKBBXX:5:1204:27904:38275,J00121:27:H3GGKBBXX:5:2217:17716:10985,J00121:27:H3GGKBBXX:5:2223:9587:32595,J00121:27:H3GGKBBXX:5:2122:30807:3776,J00121:27:H3GGKBBXX:5:1217:13220:45502,J00121:27:H3GGKBBXX:5:1219:29691:1842,J00121:27:H3GGKBBXX:5:1222:13900:29729,J00121:27:H3GGKBBXX:5:1227:8004:19584,J00121:27:H3GGKBBXX:5:1103:14600:22749,J00121:27:H3GGKBBXX:5:1114:27397:22098,J00121:27:H3GGKBBXX:5:2207:25236:42267,J00121:27:H3GGKBBXX:5:2228:27884:3319,J00121:27:H3GGKBBXX:5:2221:28655:16506,J00121:27:H3GGKBBXX:5:1115:19207:35620,J00121:27:H3GGKBBXX:5:1102:6898:23927,J00121:27:H3GGKBBXX:5:1223:12144:31857,J00121:27:H3GGKBBXX:5:2220:6329:17526,J00121:27:H3GGKBBXX:5:1120:13068:47348,J00121:27:H3GGKBBXX:5:1221:19035:22555,J00121:27:H3GGKBBXX:5:2223:10531:19882,J00121:27:H3GGKBBXX:5:2228:24424:17790,J00121:27:H3GGKBBXX:5:2204:14539:13886,J00121:27:H3GGKBBXX:5:2223:28270:35989,J00121:27:H3GGKBBXX:5:2215:7141:16542,J00121:27:H3GGKBBXX:5:1219:22841:13289,J00121:27:H3GGKBBXX:5:1112:19167:4637,J00121:27:H3GGKBBXX:5:1117:10500:26828,J00121:27:H3GGKBBXX:5:1226:13230:6484,J00121:27:H3GGKBBXX:5:2125:16995:47858,J00121:27:H3GGKBBXX:5:1124:10450:4092,J00121:27:H3GGKBBXX:5:2220:22221:7820,J00121:27:H3GGKBBXX:5:2217:5436:41264,J00121:27:H3GGKBBXX:5:1113:27113:12708,J00121:27:H3GGKBBXX:5:1217:13200:14555,J00121:27:H3GGKBBXX:5:1109:16011:25474,J00121:27:H3GGKBBXX:5:1124:23703:38345,J00121:27:H3GGKBBXX:5:1201:21004:22661,J00121:27:H3GGKBBXX:5:2214:28676:21078,J00121:27:H3GGKBBXX:5:1127:28351:35637,J00121:27:H3GGKBBXX:5:2217:14326:46223,J00121:27:H3GGKBBXX:5:1103:9577:27443;sequence=TACAGTTGAATATTAAGTGTGTAATTTAACCA;start=233520;subtype=IES;support_ref=0;support_variant=62;type=IES;
scaffold51_69_with_IES	MILORD	internal_eliminated_sequence	234247	234409	.	.	.	ID=MILORD.69.234247.234409;Name=MILORD.69.234247.234409;bounded_by_ta=TRUE;common_boundary=RIGHT;end=234409;ies_id=IESPGM.PTET51.1.69.223654;ies_left_dist=6;ies_min_dist=0;ies_right_dist=0;junction_seq=ttcttgctgcaacttTAtttagacaattttta;read_names=J00121:27:H3GGKBBXX:5:1111:23520:17948;sequence=TAGTAATACAGTTAGTATTAATTTTTTATTGTTTTTCTTAGAATAATAATTTTTATATACCCAGTCATTTTTAAATTCATATGCTTATAAAAGATAATAATAATTATATTTCATAAAAGATAATTATTTTTGAAAAATAATAAAATATTCCCCAATTCTTCTC;start=234247;subtype=PARTIAL_EXTERNAL;support_ref=4;support_variant=1;type=ALTERNATIVE;
scaffold51_69_with_IES	MILORD	internal_eliminated_sequence	234250	234409	.	.	.	ID=MILORD.69.234250.234409;Name=MILORD.69.234250.234409;bounded_by_ta=TRUE;common_boundary=RIGHT;end=234409;ies_id=IESPGM.PTET51.1.69.223654;ies_left_dist=3;ies_min_dist=0;ies_right_dist=0;junction_seq=ttgctgcaactttagTAtttagacaattttta;read_names=J00121:27:H3GGKBBXX:5:1124:18974:45484,J00121:27:H3GGKBBXX:5:2227:13758:43902,J00121:27:H3GGKBBXX:5:1214:24393:45590,J00121:27:H3GGKBBXX:5:1124:13027:38978,J00121:27:H3GGKBBXX:5:1213:20324:23206;sequence=TAATACAGTTAGTATTAATTTTTTATTGTTTTTCTTAGAATAATAATTTTTATATACCCAGTCATTTTTAAATTCATATGCTTATAAAAGATAATAATAATTATATTTCATAAAAGATAATTATTTTTGAAAAATAATAAAATATTCCCCAATTCTTCTC;start=234250;subtype=PARTIAL_EXTERNAL;support_ref=6;support_variant=5;type=ALTERNATIVE;
scaffold51_69_with_IES	MILORD	internal_eliminated_sequence	234253	234439	.	.	.	ID=MILORD.69.234253.234439;Name=MILORD.69.234253.234439;bounded_by_ta=TRUE;common_boundary=LEFT;end=234439;ies_id=IESPGM.PTET51.1.69.223654;ies_left_dist=0;ies_min_dist=0;ies_right_dist=-30;junction_seq=ctgcaactttagtaaTActtgaatatatatat;read_names=J00121:27:H3GGKBBXX:5:1206:25591:12779,J00121:27:H3GGKBBXX:5:2220:6756:9649;sequence=TACAGTTAGTATTAATTTTTTATTGTTTTTCTTAGAATAATAATTTTTATATACCCAGTCATTTTTAAATTCATATGCTTATAAAAGATAATAATAATTATATTTCATAAAAGATAATTATTTTTGAAAAATAATAAAATATTCCCCAATTCTTCTCTATTTAGACAATTTTTATTTATCTTAATTC;start=234253;subtype=PARTIAL_EXTERNAL;support_ref=2;support_variant=2;type=ALTERNATIVE;
scaffold51_69_with_IES	MILORD	internal_eliminated_sequence	234253	234409	.	.	.	ID=MILORD.69.234253.234409;Name=MILORD.69.234253.234409;bounded_by_ta=TRUE;common_boundary=Both;end=234409;ies_id=IESPGM.PTET51.1.69.223654;ies_left_dist=0;ies_min_dist=0;ies_right_dist=0;junction_seq=ctgcaactttagtaaTAtttagacaattttta;read_names=J00121:27:H3GGKBBXX:5:1225:18812:28780,J00121:27:H3GGKBBXX:5:1124:30421:47981,J00121:27:H3GGKBBXX:5:2205:8907:8699,J00121:27:H3GGKBBXX:5:2119:25144:34160,J00121:27:H3GGKBBXX:5:1116:18345:12216,J00121:27:H3GGKBBXX:5:1222:6492:16858,J00121:27:H3GGKBBXX:5:2102:27377:34231,J00121:27:H3GGKBBXX:5:1228:26748:26916,J00121:27:H3GGKBBXX:5:1118:15229:29923,J00121:27:H3GGKBBXX:5:2222:4381:34723,J00121:27:H3GGKBBXX:5:2207:19147:1402,J00121:27:H3GGKBBXX:5:2207:12916:4708,J00121:27:H3GGKBBXX:5:1228:2067:15205,J00121:27:H3GGKBBXX:5:2214:16417:15487,J00121:27:H3GGKBBXX:5:2228:15544:22485,J00121:27:H3GGKBBXX:5:2212:20202:24366,J00121:27:H3GGKBBXX:5:2128:14215:30099,J00121:27:H3GGKBBXX:5:2217:13910:3653,J00121:27:H3GGKBBXX:5:2212:20222:24366,J00121:27:H3GGKBBXX:5:2217:20973:18669,J00121:27:H3GGKBBXX:5:1210:25976:16366,J00121:27:H3GGKBBXX:5:2215:17878:39822,J00121:27:H3GGKBBXX:5:1202:25784:16348,J00121:27:H3GGKBBXX:5:2226:26494:26547,J00121:27:H3GGKBBXX:5:1225:18335:6044,J00121:27:H3GGKBBXX:5:2216:20831:46627,J00121:27:H3GGKBBXX:5:1111:9526:16418,J00121:27:H3GGKBBXX:5:1203:19603:24032,J00121:27:H3GGKBBXX:5:2115:31649:38117,J00121:27:H3GGKBBXX:5:1121:29041:27584,J00121:27:H3GGKBBXX:5:1121:18335:11460,J00121:27:H3GGKBBXX:5:1102:19471:33158,J00121:27:H3GGKBBXX:5:2208:10094:33440,J00121:27:H3GGKBBXX:5:2219:12154:11864,J00121:27:H3GGKBBXX:5:1123:17411:4760,J00121:27:H3GGKBBXX:5:2219:26240:21993,J00121:27:H3GGKBBXX:5:1215:13352:42108,J00121:27:H3GGKBBXX:5:1214:5183:47823,J00121:27:H3GGKBBXX:5:2212:2991:44939,J00121:27:H3GGKBBXX:5:1104:22495:20111,J00121:27:H3GGKBBXX:5:2216:31639:3987,J00121:27:H3GGKBBXX:5:1119:16995:20287,J00121:27:H3GGKBBXX:5:2209:19481:17843,J00121:27:H3GGKBBXX:5:1102:24647:33721,J00121:27:H3GGKBBXX:5:2214:26453:4919,J00121:27:H3GGKBBXX:5:2214:28412:2439,J00121:27:H3GGKBBXX:5:2205:31071:35321,J00121:27:H3GGKBBXX:5:2218:9962:45555,J00121:27:H3GGKBBXX:5:2104:17939:44675,J00121:27:H3GGKBBXX:5:1128:20689:5939,J00121:27:H3GGKBBXX:5:2222:23439:9051,J00121:27:H3GGKBBXX:5:1121:29031:3969,J00121:27:H3GGKBBXX:5:1223:26798:17509,J00121:27:H3GGKBBXX:5:2207:26463:46117,J00121:27:H3GGKBBXX:5:1104:11972:1982,J00121:27:H3GGKBBXX:5:2221:27529:18529,J00121:27:H3GGKBBXX:5:1218:4807:13658;sequence=TACAGTTAGTATTAATTTTTTATTGTTTTTCTTAGAATAATAATTTTTATATACCCAGTCATTTTTAAATTCATATGCTTATAAAAGATAATAATAATTATATTTCATAAAAGATAATTATTTTTGAAAAATAATAAAATATTCCCCAATTCTTCTC;start=234253;subtype=IES;support_ref=2;support_variant=57;type=IES;
scaffold51_69_with_IES	MILORD	internal_eliminated_sequence	234259	234409	.	.	.	ID=MILORD.69.234259.234409;Name=MILORD.69.234259.234409;bounded_by_ta=TRUE;common_boundary=RIGHT;end=234409;ies_id=IESPGM.PTET51.1.69.223654;ies_left_dist=-6;ies_min_dist=0;ies_right_dist=0;junction_seq=ctttagtaatacagtTAtttagacaattttta;read_names=J00121:27:H3GGKBBXX:5:1206:7710:5956,J00121:27:H3GGKBBXX:5:1208:26352:6501,J00121:27:H3GGKBBXX:5:2205:30929:33246;sequence=TAGTATTAATTTTTTATTGTTTTTCTTAGAATAATAATTTTTATATACCCAGTCATTTTTAAATTCATATGCTTATAAAAGATAATAATAATTATATTTCATAAAAGATAATTATTTTTGAAAAATAATAAAATATTCCCCAATTCTTCTC;start=234259;subtype=PARTIAL_INTERNAL;support_ref=0;support_variant=3;type=ALTERNATIVE;
scaffold51_69_with_IES	MILORD	internal_eliminated_sequence	234262	234409	.	.	.	ID=MILORD.69.234262.234409;Name=MILORD.69.234262.234409;bounded_by_ta=TRUE;common_boundary=RIGHT;end=234409;ies_id=IESPGM.PTET51.1.69.223654;ies_left_dist=-9;ies_min_dist=0;ies_right_dist=0;junction_seq=tagtaatacagttagTAtttagacaattttta;read_names=J00121:27:H3GGKBBXX:5:2225:19989:45344;sequence=TATTAATTTTTTATTGTTTTTCTTAGAATAATAATTTTTATATACCCAGTCATTTTTAAATTCATATGCTTATAAAAGATAATAATAATTATATTTCATAAAAGATAATTATTTTTGAAAAATAATAAAATATTCCCCAATTCTTCTC;start=234262;subtype=PARTIAL_INTERNAL;support_ref=0;support_variant=1;type=ALTERNATIVE;
scaffold51_69_with_IES	MILORD	internal_eliminated_sequence	236826	236853	.	.	.	ID=MILORD.69.236826.236853;Name=MILORD.69.236826.236853;bounded_by_ta=TRUE;common_boundary=Both;end=236853;ies_id=IESPGM.PTET51.1.69.226070;ies_left_dist=0;ies_min_dist=0;ies_right_dist=0;junction_seq=attgtattgtgatggTAcgatctattgattat;read_names=J00121:27:H3GGKBBXX:5:2222:14235:2035,J00121:27:H3GGKBBXX:5:1208:3965:4251,J00121:27:H3GGKBBXX:5:1117:28310:11477,J00121:27:H3GGKBBXX:5:2204:11982:29993,J00121:27:H3GGKBBXX:5:2221:20496:41124,J00121:27:H3GGKBBXX:5:1111:19634:32314,J00121:27:H3GGKBBXX:5:2202:9080:12093,J00121:27:H3GGKBBXX:5:2103:16183:44623,J00121:27:H3GGKBBXX:5:1112:4848:3178,J00121:27:H3GGKBBXX:5:2104:7547:2369,J00121:27:H3GGKBBXX:5:2216:6959:8207,J00121:27:H3GGKBBXX:5:1118:12926:4620,J00121:27:H3GGKBBXX:5:2223:11454:17122,J00121:27:H3GGKBBXX:5:2206:9171:13799,J00121:27:H3GGKBBXX:5:1126:22049:1191,J00121:27:H3GGKBBXX:5:2219:24058:47084,J00121:27:H3GGKBBXX:5:1213:26626:41264,J00121:27:H3GGKBBXX:5:2209:31213:27443,J00121:27:H3GGKBBXX:5:2208:25591:5886,J00121:27:H3GGKBBXX:5:1205:25002:23083,J00121:27:H3GGKBBXX:5:1212:29731:46610,J00121:27:H3GGKBBXX:5:1117:26524:10809,J00121:27:H3GGKBBXX:5:1105:4858:10968,J00121:27:H3GGKBBXX:5:2126:16478:14537,J00121:27:H3GGKBBXX:5:2207:8227:1402,J00121:27:H3GGKBBXX:5:2123:2747:21412,J00121:27:H3GGKBBXX:5:1128:5822:31558,J00121:27:H3GGKBBXX:5:2109:20232:25509,J00121:27:H3GGKBBXX:5:1108:7050:41809,J00121:27:H3GGKBBXX:5:1213:20303:13851,J00121:27:H3GGKBBXX:5:2113:7781:9069,J00121:27:H3GGKBBXX:5:1105:29041:14607,J00121:27:H3GGKBBXX:5:1210:2717:12638,J00121:27:H3GGKBBXX:5:2220:19624:9684,J00121:27:H3GGKBBXX:5:2125:8146:34108,J00121:27:H3GGKBBXX:5:2214:7162:27373,J00121:27:H3GGKBBXX:5:1128:26149:3407,J00121:27:H3GGKBBXX:5:1119:25114:37378,J00121:27:H3GGKBBXX:5:2201:6685:20744,J00121:27:H3GGKBBXX:5:2221:28544:37835,J00121:27:H3GGKBBXX:5:2204:27996:47858,J00121:27:H3GGKBBXX:5:1108:5558:40772;sequence=TACACTCAAAAAGAATTTAGATAAACTA;start=236826;subtype=IES;support_ref=6;support_variant=42;type=IES;
scaffold51_69_with_IES	MILORD	internal_eliminated_sequence	238274	238299	.	.	.	ID=MILORD.69.238274.238299;Name=MILORD.69.238274.238299;bounded_by_ta=TRUE;common_boundary=Both;end=238299;ies_id=IESPGM.PTET51.1.69.227490;ies_left_dist=0;ies_min_dist=0;ies_right_dist=0;junction_seq=aatggattatgcaagTActttaataaaaaaga;read_names=J00121:27:H3GGKBBXX:5:2225:19329:2598,J00121:27:H3GGKBBXX:5:1224:10693:28393,J00121:27:H3GGKBBXX:5:1222:10267:2228,J00121:27:H3GGKBBXX:5:1115:8085:32595,J00121:27:H3GGKBBXX:5:1216:24728:45115,J00121:27:H3GGKBBXX:5:1104:16975:24085,J00121:27:H3GGKBBXX:5:1213:28442:25246,J00121:27:H3GGKBBXX:5:1227:10439:10757,J00121:27:H3GGKBBXX:5:1211:23703:45906,J00121:27:H3GGKBBXX:5:1210:17076:38926,J00121:27:H3GGKBBXX:5:1207:14509:7117,J00121:27:H3GGKBBXX:5:2101:20456:35075,J00121:27:H3GGKBBXX:5:2221:16843:39084,J00121:27:H3GGKBBXX:5:1207:17766:6888,J00121:27:H3GGKBBXX:5:2112:16427:36569,J00121:27:H3GGKBBXX:5:1225:27783:6941,J00121:27:H3GGKBBXX:5:2103:26900:5095,J00121:27:H3GGKBBXX:5:1122:3650:12708,J00121:27:H3GGKBBXX:5:1220:11718:40649,J00121:27:H3GGKBBXX:5:1127:3518:13359,J00121:27:H3GGKBBXX:5:2227:10693:46997,J00121:27:H3GGKBBXX:5:1225:11495:11284,J00121:27:H3GGKBBXX:5:1102:8247:14273,J00121:27:H3GGKBBXX:5:1121:10439:41282,J00121:27:H3GGKBBXX:5:1126:26859:13992,J00121:27:H3GGKBBXX:5:1128:28564:8119,J00121:27:H3GGKBBXX:5:1126:23794:8857,J00121:27:H3GGKBBXX:5:1218:19126:2738,J00121:27:H3GGKBBXX:5:2225:22891:26529,J00121:27:H3GGKBBXX:5:1207:14458:7099,J00121:27:H3GGKBBXX:5:2226:26342:3881,J00121:27:H3GGKBBXX:5:2118:6076:47436,J00121:27:H3GGKBBXX:5:1116:18588:39787,J00121:27:H3GGKBBXX:5:1126:13738:12603,J00121:27:H3GGKBBXX:5:1118:20486:47084,J00121:27:H3GGKBBXX:5:1202:12540:8734,J00121:27:H3GGKBBXX:5:1117:20364:26758;sequence=TATACTTAAATACCAAGGTCAAATTA;start=238274;subtype=IES;support_ref=6;support_variant=37;type=IES;
scaffold51_69_with_IES	MILORD	internal_eliminated_sequence	238657	238716	.	.	.	ID=MILORD.69.238657.238716;Name=MILORD.69.238657.238716;bounded_by_ta=TRUE;common_boundary=RIGHT;end=238716;ies_id=IESPGM.PTET51.1.69.227859;ies_left_dist=12;ies_min_dist=0;ies_right_dist=0;junction_seq=gactggaaatcgaaaTAacagagcttatgcca;read_names=J00121:27:H3GGKBBXX:5:1107:11850:6273;sequence=TATGAGGACTTATACAGTCGATTCCATTCTTCAGAATCAATACATTTAAATATTTAACTG;start=238657;subtype=PARTIAL_EXTERNAL;support_ref=10;support_variant=1;type=ALTERNATIVE;
scaffold51_69_with_IES	MILORD	internal_eliminated_sequence	238669	238716	.	.	.	ID=MILORD.69.238669.238716;Name=MILORD.69.238669.238716;bounded_by_ta=TRUE;common_boundary=Both;end=238716;ies_id=IESPGM.PTET51.1.69.227859;ies_left_dist=0;ies_min_dist=0;ies_right_dist=0;junction_seq=aaatatgaggacttaTAacagagcttatgcca;read_names=J00121:27:H3GGKBBXX:5:1227:16173:21184,J00121:27:H3GGKBBXX:5:2226:5223:42126,J00121:27:H3GGKBBXX:5:2206:9902:27268,J00121:27:H3GGKBBXX:5:1121:25986:16348,J00121:27:H3GGKBBXX:5:2116:18751:24560,J00121:27:H3GGKBBXX:5:1203:11627:44922,J00121:27:H3GGKBBXX:5:2226:21298:9069,J00121:27:H3GGKBBXX:5:1104:28645:3723,J00121:27:H3GGKBBXX:5:2212:23328:42900,J00121:27:H3GGKBBXX:5:2220:15128:2422,J00121:27:H3GGKBBXX:5:2215:21105:41721,J00121:27:H3GGKBBXX:5:2224:15757:3231,J00121:27:H3GGKBBXX:5:2106:5842:20832,J00121:27:H3GGKBBXX:5:2221:13149:41264,J00121:27:H3GGKBBXX:5:1120:7334:43568,J00121:27:H3GGKBBXX:5:2218:15493:32877,J00121:27:H3GGKBBXX:5:2216:29011:46205,J00121:27:H3GGKBBXX:5:1125:8724:37466,J00121:27:H3GGKBBXX:5:1228:14286:47348,J00121:27:H3GGKBBXX:5:2104:30797:9069,J00121:27:H3GGKBBXX:5:1105:15412:9913,J00121:27:H3GGKBBXX:5:1113:23937:38996,J00121:27:H3GGKBBXX:5:2104:19898:45537,J00121:27:H3GGKBBXX:5:1122:25601:12304,J00121:27:H3GGKBBXX:5:1217:16478:36306,J00121:27:H3GGKBBXX:5:1110:14154:7838,J00121:27:H3GGKBBXX:5:1117:5710:39242,J00121:27:H3GGKBBXX:5:1113:1326:48526,J00121:27:H3GGKBBXX:5:2110:14915:25474,J00121:27:H3GGKBBXX:5:2109:25976:6554,J00121:27:H3GGKBBXX:5:1108:28869:43990,J00121:27:H3GGKBBXX:5:2214:18284:28815,J00121:27:H3GGKBBXX:5:1122:25611:12427,J00121:27:H3GGKBBXX:5:2107:28026:19144,J00121:27:H3GGKBBXX:5:2225:14357:38187,J00121:27:H3GGKBBXX:5:2205:20435:36411,J00121:27:H3GGKBBXX:5:1219:23713:18353,J00121:27:H3GGKBBXX:5:1115:13504:2316,J00121:27:H3GGKBBXX:5:2214:27204:24788,J00121:27:H3GGKBBXX:5:1126:13798:4901,J00121:27:H3GGKBBXX:5:1105:3397:41282,J00121:27:H3GGKBBXX:5:2225:19725:33422,J00121:27:H3GGKBBXX:5:2102:29335:5517,J00121:27:H3GGKBBXX:5:1202:15270:5833,J00121:27:H3GGKBBXX:5:2120:4361:23012,J00121:27:H3GGKBBXX:5:1208:28016:34776,J00121:27:H3GGKBBXX:5:2216:25357:7380,J00121:27:H3GGKBBXX:5:1221:19004:14097,J00121:27:H3GGKBBXX:5:2227:6005:21535;sequence=TACAGTCGATTCCATTCTTCAGAATCAATACATTTAAATATTTAACTG;start=238669;subtype=IES;support_ref=0;support_variant=49;type=IES;
scaffold51_69_with_IES	MILORD	internal_eliminated_sequence	239244	239304	.	.	.	ID=MILORD.69.239244.239304;Name=MILORD.69.239244.239304;bounded_by_ta=TRUE;common_boundary=LEFT;end=239304;ies_id=IESPGM.PTET51.1.69.228386;ies_left_dist=0;ies_min_dist=0;ies_right_dist=-5;junction_seq=attcaatttgtctgaTAtcaagaaaaaagcaa;read_names=J00121:27:H3GGKBBXX:5:1221:26240:42179;sequence=TACAATCAAAAAGAAGAATTAATAAACAAAAGTCAAGTAAAATAAATGATTGCCTGTATTT;start=239244;subtype=PARTIAL_EXTERNAL;support_ref=1;support_variant=1;type=ALTERNATIVE;
scaffold51_69_with_IES	MILORD	internal_eliminated_sequence	239244	239299	.	.	.	ID=MILORD.69.239244.239299;Name=MILORD.69.239244.239299;bounded_by_ta=TRUE;common_boundary=Both;end=239299;ies_id=IESPGM.PTET51.1.69.228386;ies_left_dist=0;ies_min_dist=0;ies_right_dist=0;junction_seq=attcaatttgtctgaTAttttatcaagaaaaa;read_names=J00121:27:H3GGKBBXX:5:1225:25469:35919,J00121:27:H3GGKBBXX:5:1103:26971:42073,J00121:27:H3GGKBBXX:5:1125:12286:20428,J00121:27:H3GGKBBXX:5:1206:22029:8893,J00121:27:H3GGKBBXX:5:1215:12773:12198,J00121:27:H3GGKBBXX:5:2213:12631:20709,J00121:27:H3GGKBBXX:5:1209:11363:6097,J00121:27:H3GGKBBXX:5:2115:9628:19865,J00121:27:H3GGKBBXX:5:2211:13088:44289,J00121:27:H3GGKBBXX:5:2228:19055:18827,J00121:27:H3GGKBBXX:5:2212:18051:5165,J00121:27:H3GGKBBXX:5:1225:20598:18581,J00121:27:H3GGKBBXX:5:1205:16772:10616,J00121:27:H3GGKBBXX:5:2220:11830:30925,J00121:27:H3GGKBBXX:5:1206:16752:12972,J00121:27:H3GGKBBXX:5:1203:24485:22819,J00121:27:H3GGKBBXX:5:1209:25276:35339,J00121:27:H3GGKBBXX:5:1103:13169:39189,J00121:27:H3GGKBBXX:5:1126:21349:36903,J00121:27:H3GGKBBXX:5:1119:13555:35743,J00121:27:H3GGKBBXX:5:2120:22384:12286,J00121:27:H3GGKBBXX:5:1122:31822:11548,J00121:27:H3GGKBBXX:5:1114:15747:19847,J00121:27:H3GGKBBXX:5:2106:16082:22995,J00121:27:H3GGKBBXX:5:1103:16183:28446,J00121:27:H3GGKBBXX:5:2101:11485:46856,J00121:27:H3GGKBBXX:5:2219:21653:32754,J00121:27:H3GGKBBXX:5:2121:27813:9561,J00121:27:H3GGKBBXX:5:1104:12449:25984,J00121:27:H3GGKBBXX:5:1225:13372:17386,J00121:27:H3GGKBBXX:5:1123:14062:39541,J00121:27:H3GGKBBXX:5:1108:24688:26828,J00121:27:H3GGKBBXX:5:2221:22039:15627,J00121:27:H3GGKBBXX:5:2117:15442:7539,J00121:27:H3GGKBBXX:5:2121:30249:28868,J00121:27:H3GGKBBXX:5:1218:26545:33352,J00121:27:H3GGKBBXX:5:2211:27032:15487,J00121:27:H3GGKBBXX:5:2217:6471:37466,J00121:27:H3GGKBBXX:5:1211:18467:48544,J00121:27:H3GGKBBXX:5:1101:25307:8523,J00121:27:H3GGKBBXX:5:2116:3782:18775,J00121:27:H3GGKBBXX:5:2123:26585:20762,J00121:27:H3GGKBBXX:5:1118:5812:47471,J00121:27:H3GGKBBXX:5:1103:12702:39717,J00121:27:H3GGKBBXX:5:2226:31172:44640,J00121:27:H3GGKBBXX:5:1109:16579:27725,J00121:27:H3GGKBBXX:5:1116:28848:9244,J00121:27:H3GGKBBXX:5:1226:19674:6572,J00121:27:H3GGKBBXX:5:2108:31385:1472,J00121:27:H3GGKBBXX:5:2208:23865:16682,J00121:27:H3GGKBBXX:5:2115:23977:37765,J00121:27:H3GGKBBXX:5:2203:15240:10528,J00121:27:H3GGKBBXX:5:1106:8420:10739,J00121:27:H3GGKBBXX:5:2211:21065:36306,J00121:27:H3GGKBBXX:5:2209:21044:42671,J00121:27:H3GGKBBXX:5:1203:10226:37783,J00121:27:H3GGKBBXX:5:2211:21339:27672,J00121:27:H3GGKBBXX:5:2227:18101:12919,J00121:27:H3GGKBBXX:5:1211:13352:23681,J00121:27:H3GGKBBXX:5:1223:25185:20832,J00121:27:H3GGKBBXX:5:2120:2382:11179,J00121:27:H3GGKBBXX:5:1221:28483:7380,J00121:27:H3GGKBBXX:5:2208:5325:24718,J00121:27:H3GGKBBXX:5:1102:24728:22010,J00121:27:H3GGKBBXX:5:1128:29843:42583;sequence=TACAATCAAAAAGAAGAATTAATAAACAAAAGTCAAGTAAAATAAATGATTGCCTG;start=239244;subtype=IES;support_ref=2;support_variant=65;type=IES;
scaffold51_69_with_IES	MILORD	internal_eliminated_sequence	239519	239647	.	.	.	ID=MILORD.69.239519.239647;Name=MILORD.69.239519.239647;bounded_by_ta=TRUE;common_boundary=LEFT;end=239647;ies_id=IESPGM.PTET51.1.69.228605;ies_left_dist=0;ies_min_dist=0;ies_right_dist=5;junction_seq=tatcaattattaataTActatagacaaaaatg;read_names=J00121:27:H3GGKBBXX:5:2204:15402:36059;sequence=TATAGTATTTAACAAAAAGGATTTAATTTGATATAGATTTAATTAAATATTCAAATTTTATAATCCAAAAAATGTATAAACTTAATATAAAAGGTTTATACTCTTTTTTGAGAAAATATTGTGTGAGAA;start=239519;subtype=PARTIAL_INTERNAL;support_ref=41;support_variant=1;type=ALTERNATIVE;
scaffold51_69_with_IES	MILORD	internal_eliminated_sequence	239519	239652	.	.	.	ID=MILORD.69.239519.239652;Name=MILORD.69.239519.239652;bounded_by_ta=TRUE;common_boundary=Both;end=239652;ies_id=IESPGM.PTET51.1.69.228605;ies_left_dist=0;ies_min_dist=0;ies_right_dist=0;junction_seq=tatcaattattaataTAgacaaaaatgagaaa;read_names=J00121:27:H3GGKBBXX:5:2221:13555:27443,J00121:27:H3GGKBBXX:5:2120:2909:26582,J00121:27:H3GGKBBXX:5:2227:5913:43322,J00121:27:H3GGKBBXX:5:2212:18243:43304,J00121:27:H3GGKBBXX:5:2217:14052:36323,J00121:27:H3GGKBBXX:5:1119:18852:9016;sequence=TATAGTATTTAACAAAAAGGATTTAATTTGATATAGATTTAATTAAATATTCAAATTTTATAATCCAAAAAATGTATAAACTTAATATAAAAGGTTTATACTCTTTTTTGAGAAAATATTGTGTGAGAATACTA;start=239519;subtype=IES;support_ref=82;support_variant=6;type=IES;
scaffold51_69_with_IES	MILORD	internal_eliminated_sequence	239519	239650	.	.	.	ID=MILORD.69.239519.239650;Name=MILORD.69.239519.239650;bounded_by_ta=TRUE;common_boundary=LEFT;end=239650;ies_id=IESPGM.PTET51.1.69.228605;ies_left_dist=0;ies_min_dist=0;ies_right_dist=2;junction_seq=tatcaattattaataTAtagacaaaaatgaga;read_names=J00121:27:H3GGKBBXX:5:2224:12175:21676;sequence=TATAGTATTTAACAAAAAGGATTTAATTTGATATAGATTTAATTAAATATTCAAATTTTATAATCCAAAAAATGTATAAACTTAATATAAAAGGTTTATACTCTTTTTTGAGAAAATATTGTGTGAGAATAC;start=239519;subtype=PARTIAL_INTERNAL;support_ref=41;support_variant=1;type=ALTERNATIVE;
scaffold51_69_with_IES	MILORD	internal_eliminated_sequence	246116	246149	.	.	.	ID=MILORD.69.246116.246149;Name=MILORD.69.246116.246149;bounded_by_ta=TRUE;common_boundary=RIGHT;end=246149;ies_id=IESPGM.PTET51.1.69.235074;ies_left_dist=6;ies_min_dist=0;ies_right_dist=0;junction_seq=tcgattaattgtcctTActtcagtaatggttt;read_names=J00121:27:H3GGKBBXX:5:1111:19502:9262;sequence=TATAATTATAGTTAAATCAATTCTCACTTAGTTG;start=246116;subtype=PARTIAL_EXTERNAL;support_ref=5;support_variant=1;type=ALTERNATIVE;
scaffold51_69_with_IES	MILORD	internal_eliminated_sequence	246122	246149	.	.	.	ID=MILORD.69.246122.246149;Name=MILORD.69.246122.246149;bounded_by_ta=TRUE;common_boundary=Both;end=246149;ies_id=IESPGM.PTET51.1.69.235074;ies_left_dist=0;ies_min_dist=0;ies_right_dist=0;junction_seq=aattgtccttataatTActtcagtaatggttt;read_names=J00121:27:H3GGKBBXX:5:1126:27082:31365,J00121:27:H3GGKBBXX:5:1128:27590:29114,J00121:27:H3GGKBBXX:5:1211:23825:7152,J00121:27:H3GGKBBXX:5:1221:5294:8101,J00121:27:H3GGKBBXX:5:2209:9384:35690,J00121:27:H3GGKBBXX:5:1116:27255:45625,J00121:27:H3GGKBBXX:5:2116:6208:23821,J00121:27:H3GGKBBXX:5:2220:9648:46205;sequence=TATAGTTAAATCAATTCTCACTTAGTTG;start=246122;subtype=IES;support_ref=0;support_variant=8;type=IES;
scaffold51_69_with_IES	MILORD	internal_eliminated_sequence	246205	246231	.	.	.	ID=MILORD.69.246205.246231;Name=MILORD.69.246205.246231;bounded_by_ta=TRUE;common_boundary=Both;end=246231;ies_id=IESPGM.PTET51.1.69.235129;ies_left_dist=0;ies_min_dist=0;ies_right_dist=0;junction_seq=gtcttggggttatgcTAacttattttgagacc;read_names=J00121:27:H3GGKBBXX:5:2208:9069:9227,J00121:27:H3GGKBBXX:5:1211:5294:32121,J00121:27:H3GGKBBXX:5:1121:17553:29905,J00121:27:H3GGKBBXX:5:1222:21694:21430,J00121:27:H3GGKBBXX:5:1123:12814:11425,J00121:27:H3GGKBBXX:5:2101:2270:28358,J00121:27:H3GGKBBXX:5:1127:6066:31382,J00121:27:H3GGKBBXX:5:2228:9455:3741,J00121:27:H3GGKBBXX:5:1120:15493:17192,J00121:27:H3GGKBBXX:5:1224:6532:7926,J00121:27:H3GGKBBXX:5:1125:3112:24085,J00121:27:H3GGKBBXX:5:2225:4919:19197,J00121:27:H3GGKBBXX:5:1227:31345:17263,J00121:27:H3GGKBBXX:5:1128:30208:5552,J00121:27:H3GGKBBXX:5:2105:10226:12427,J00121:27:H3GGKBBXX:5:1216:12144:3125,J00121:27:H3GGKBBXX:5:1108:11606:28323,J00121:27:H3GGKBBXX:5:1122:31527:40403,J00121:27:H3GGKBBXX:5:2206:19806:38908,J00121:27:H3GGKBBXX:5:2209:8572:22960,J00121:27:H3GGKBBXX:5:2206:6096:29993,J00121:27:H3GGKBBXX:5:2222:6400:10053;sequence=TATAAAGGGAATGTGAACTTTTTACTA;start=246205;subtype=IES;support_ref=12;support_variant=22;type=IES;
scaffold51_69_with_IES	MILORD	internal_eliminated_sequence	249512	249606	.	.	.	ID=MILORD.69.249512.249606;Name=MILORD.69.249512.249606;bounded_by_ta=TRUE;common_boundary=Both;end=249606;ies_id=IESPGM.PTET51.1.69.238409;ies_left_dist=0;ies_min_dist=0;ies_right_dist=0;junction_seq=cattattttatttatTAttaaatagaactatg;read_names=J00121:27:H3GGKBBXX:5:2205:1367:18810,J00121:27:H3GGKBBXX:5:2224:28442:26265;sequence=TACACTCATAAAATTTTTTTTTTCAATTTAATACATAGATAATGCTTAATTATTTATCAAATTAATCACTATAAGAAAGATCTGAAATCAAGTCG;start=249512;subtype=IES;support_ref=4;support_variant=2;type=IES;
scaffold51_69_with_IES	MILORD	internal_eliminated_sequence	249739	249820	.	.	.	ID=MILORD.69.249739.249820;Name=MILORD.69.249739.249820;bounded_by_ta=TRUE;common_boundary=RIGHT;end=249820;ies_id=IESPGM.PTET51.1.69.238442;ies_left_dist=7;ies_min_dist=0;ies_right_dist=0;junction_seq=tttatagattagttcTAcaacattcgggaact;read_names=J00121:27:H3GGKBBXX:5:2223:20851:21025;sequence=TATGGTTTACAGTTAAAAAGAAATAGTTTTTGAATTTATTGATATACTTTATCAGAAAATTAGGAAATTTTAATAAGAACTG;start=249739;subtype=PARTIAL_EXTERNAL;support_ref=0;support_variant=1;type=ALTERNATIVE;
scaffold51_69_with_IES	MILORD	internal_eliminated_sequence	249746	249820	.	.	.	ID=MILORD.69.249746.249820;Name=MILORD.69.249746.249820;bounded_by_ta=TRUE;common_boundary=Both;end=249820;ies_id=IESPGM.PTET51.1.69.238442;ies_left_dist=0;ies_min_dist=0;ies_right_dist=0;junction_seq=attagttctatggttTAcaacattcgggaact;read_names=J00121:27:H3GGKBBXX:5:1206:31345:7169,J00121:27:H3GGKBBXX:5:1209:22059:5780,J00121:27:H3GGKBBXX:5:1116:6542:18915,J00121:27:H3GGKBBXX:5:2223:5142:21342,J00121:27:H3GGKBBXX:5:2225:22952:18652,J00121:27:H3GGKBBXX:5:1113:27630:19056,J00121:27:H3GGKBBXX:5:1126:4320:4163,J00121:27:H3GGKBBXX:5:2202:7446:2228,J00121:27:H3GGKBBXX:5:1215:21318:6994;sequence=TACAGTTAAAAAGAAATAGTTTTTGAATTTATTGATATACTTTATCAGAAAATTAGGAAATTTTAATAAGAACTG;start=249746;subtype=IES;support_ref=0;support_variant=9;type=IES;
scaffold51_69_with_IES	MILORD	internal_eliminated_sequence	249752	249820	.	.	.	ID=MILORD.69.249752.249820;Name=MILORD.69.249752.249820;bounded_by_ta=TRUE;common_boundary=RIGHT;end=249820;ies_id=IESPGM.PTET51.1.69.238442;ies_left_dist=-6;ies_min_dist=0;ies_right_dist=0;junction_seq=tctatggtttacagtTAcaacattcgggaact;read_names=J00121:27:H3GGKBBXX:5:2219:8085:46662;sequence=TAAAAAGAAATAGTTTTTGAATTTATTGATATACTTTATCAGAAAATTAGGAAATTTTAATAAGAACTG;start=249752;subtype=PARTIAL_INTERNAL;support_ref=0;support_variant=1;type=ALTERNATIVE;
scaffold51_69_with_IES	MILORD	internal_eliminated_sequence	257583	257649	.	.	.	ID=MILORD.69.257583.257649;Name=MILORD.69.257583.257649;bounded_by_ta=TRUE;common_boundary=None;end=257649;ies_id=IESPGM.PTET51.1.69.246400;ies_left_dist=196;ies_min_dist=186;ies_right_dist=186;junction_seq=ggcatataatcaagaTAtcatgagttctgtaa;read_names=J00121:27:H3GGKBBXX:5:2228:21704:40227;sequence=TAAGCTGCATCTCCCAGCCATAAAAAATATTTAGGATTAAATGACTAAATTCTTTTGAACACATCTG;start=257583;subtype=MAC;support_ref=101;support_variant=1;type=CRYPTIC;
scaffold51_69_with_IES	MILORD	internal_eliminated_sequence	257771	257835	.	.	.	ID=MILORD.69.257771.257835;Name=MILORD.69.257771.257835;bounded_by_ta=TRUE;common_boundary=RIGHT;end=257835;ies_id=IESPGM.PTET51.1.69.246400;ies_left_dist=8;ies_min_dist=0;ies_right_dist=0;junction_seq=gttgagcatttatttTAatatacttatgataa;read_names=J00121:27:H3GGKBBXX:5:2111:15980:24261,J00121:27:H3GGKBBXX:5:2203:16366:29290;sequence=TATATTTTTATTGTGATAAAGTTGTTTTGAATTCCAAAAATATCCCATTTTCATTGATCCAACAA;start=257771;subtype=PARTIAL_EXTERNAL;support_ref=7;support_variant=2;type=ALTERNATIVE;
scaffold51_69_with_IES	MILORD	internal_eliminated_sequence	257779	257835	.	.	.	ID=MILORD.69.257779.257835;Name=MILORD.69.257779.257835;bounded_by_ta=TRUE;common_boundary=Both;end=257835;ies_id=IESPGM.PTET51.1.69.246400;ies_left_dist=0;ies_min_dist=0;ies_right_dist=0;junction_seq=tttattttatattttTAatatacttatgataa;read_names=J00121:27:H3GGKBBXX:5:2210:25022:47805,J00121:27:H3GGKBBXX:5:1126:20831:48245,J00121:27:H3GGKBBXX:5:1107:6492:7257,J00121:27:H3GGKBBXX:5:1207:9962:38029,J00121:27:H3GGKBBXX:5:2224:20476:22063,J00121:27:H3GGKBBXX:5:1218:15361:2756,J00121:27:H3GGKBBXX:5:1120:21663:44236,J00121:27:H3GGKBBXX:5:1219:13900:11196,J00121:27:H3GGKBBXX:5:2105:22810:3319,J00121:27:H3GGKBBXX:5:2224:21501:23311,J00121:27:H3GGKBBXX:5:1201:9293:41546,J00121:27:H3GGKBBXX:5:1123:10389:34055,J00121:27:H3GGKBBXX:5:2109:19532:17157,J00121:27:H3GGKBBXX:5:1211:19634:36183,J00121:27:H3GGKBBXX:5:2219:17533:11231,J00121:27:H3GGKBBXX:5:1214:19268:18704,J00121:27:H3GGKBBXX:5:2225:8511:35936,J00121:27:H3GGKBBXX:5:1103:10764:20146;sequence=TATTGTGATAAAGTTGTTTTGAATTCCAAAAATATCCCATTTTCATTGATCCAACAA;start=257779;subtype=IES;support_ref=2;support_variant=18;type=IES;
scaffold51_69_with_IES	MILORD	internal_eliminated_sequence	257779	257810	.	.	.	ID=MILORD.69.257779.257810;Name=MILORD.69.257779.257810;bounded_by_ta=TRUE;common_boundary=LEFT;end=257810;ies_id=IESPGM.PTET51.1.69.246400;ies_left_dist=0;ies_min_dist=0;ies_right_dist=25;junction_seq=tttattttatattttTAtcccattttcattga;read_names=J00121:27:H3GGKBBXX:5:2221:8268:25914;sequence=TATTGTGATAAAGTTGTTTTGAATTCCAAAAA;start=257779;subtype=PARTIAL_INTERNAL;support_ref=1;support_variant=1;type=ALTERNATIVE;
scaffold51_69_with_IES	MILORD	internal_eliminated_sequence	260645	260671	.	.	.	ID=MILORD.69.260645.260671;Name=MILORD.69.260645.260671;bounded_by_ta=TRUE;common_boundary=None;end=260671;ies_id=IESPGM.PTET51.1.69.249223;ies_left_dist=14;ies_min_dist=14;ies_right_dist=266;junction_seq=ttcattatgatattaTAgaggattttcctaaa;read_names=J00121:27:H3GGKBBXX:5:2104:15250:44552,J00121:27:H3GGKBBXX:5:1128:30675:32701;sequence=TATAAGTCACATATTATAGTGTTTTCA;start=260645;subtype=OVERLAPPING;support_ref=42;support_variant=2;type=ALTERNATIVE;
scaffold51_69_with_IES	MILORD	internal_eliminated_sequence	260659	260926	.	.	.	ID=MILORD.69.260659.260926;Name=MILORD.69.260659.260926;bounded_by_ta=TRUE;common_boundary=LEFT;end=260926;ies_id=IESPGM.PTET51.1.69.249223;ies_left_dist=0;ies_min_dist=0;ies_right_dist=11;junction_seq=atataagtcacatatTActtgagttataaatc;read_names=J00121:27:H3GGKBBXX:5:2116:22790:43234,J00121:27:H3GGKBBXX:5:1226:17005:35321,J00121:27:H3GGKBBXX:5:1212:28371:22415,J00121:27:H3GGKBBXX:5:1228:8389:26617,J00121:27:H3GGKBBXX:5:1227:18122:16331,J00121:27:H3GGKBBXX:5:1111:30675:37941;sequence=TATAGTGTTTTCATAGAGGATTTTCCTAAAAATGTAAAATAAAATTAAATTAATTGATTTCGTCTCAACTTATATTAGGATGTTCAGACTGGTTTTAGTCATAAATATAAATAATAAAAAATAATTTTTTAATATAAAAATGTTATATCGAAAAAATCTCTAAAATCAAGGAATTTATTGAATAATTTATTTTAGTATAATAATTGAATTTATCAATAACATCATTTATATAAATTATATAATTTCATACATCTTTTAAAATTTCTTG;start=260659;subtype=PARTIAL_INTERNAL;support_ref=22;support_variant=6;type=ALTERNATIVE;
scaffold51_69_with_IES	MILORD	internal_eliminated_sequence	260659	260948	.	.	.	ID=MILORD.69.260659.260948;Name=MILORD.69.260659.260948;bounded_by_ta=TRUE;common_boundary=LEFT;end=260948;ies_id=IESPGM.PTET51.1.69.249223;ies_left_dist=0;ies_min_dist=0;ies_right_dist=-11;junction_seq=atataagtcacatatTAatgatctagattagt;read_names=J00121:27:H3GGKBBXX:5:1225:17868:46029;sequence=TATAGTGTTTTCATAGAGGATTTTCCTAAAAATGTAAAATAAAATTAAATTAATTGATTTCGTCTCAACTTATATTAGGATGTTCAGACTGGTTTTAGTCATAAATATAAATAATAAAAAATAATTTTTTAATATAAAAATGTTATATCGAAAAAATCTCTAAAATCAAGGAATTTATTGAATAATTTATTTTAGTATAATAATTGAATTTATCAATAACATCATTTATATAAATTATATAATTTCATACATCTTTTAAAATTTCTTGTACTTGAGTTATAAATCTAATT;start=260659;subtype=PARTIAL_EXTERNAL;support_ref=11;support_variant=1;type=ALTERNATIVE;
scaffold51_69_with_IES	MILORD	internal_eliminated_sequence	260659	262412	.	.	.	ID=MILORD.69.260659.262412;Name=MILORD.69.260659.262412;bounded_by_ta=TRUE;common_boundary=LEFT;end=262412;ies_id=IESPGM.PTET51.1.69.249223;ies_left_dist=0;ies_min_dist=0;ies_right_dist=-1475;junction_seq=atataagtcacatatTActtgttgaaggaata;read_names=J00121:27:H3GGKBBXX:5:2115:16640:19777;sequence=TATAGTGTTTTCATAGAGGATTTTCCTAAAAATGTAAAATAAAATTAAATTAATTGATTTCGTCTCAACTTATATTAGGATGTTCAGACTGGTTTTAGTCATAAATATAAATAATAAAAAATAATTTTTTAATATAAAAATGTTATATCGAAAAAATCTCTAAAATCAAGGAATTTATTGAATAATTTATTTTAGTATAATAATTGAATTTATCAATAACATCATTTATATAAATTATATAATTTCATACATCTTTTAAAATTTCTTGTACTTGAGTTATAAATCTAATTTAATGATCTAGATTAGTTAAGATATAAGAATCTTTTTATTAAAGAAAGTTTCAATTATAATGTTTGTTATTTCATTAATTCTTGATTAGAGTTTTGGAAACCTTCTTTTGTATGATTTCTTCATATTCGGACGCTGTGAAGATTCAAAAAGAAGTTTTGAATCACTCCTAAATCGCTTTCAAATATATTTCTTTTTCATAGCCTTTAATGTATAGATCTGTAGGCTACTGATGGTTATATAATTTTTTCAGAGGAAAACATAAATAAATTTTCAAGATGAAATTCTTATAAATAACTGAGATCTATAGTATAGGAAGTTCAATACTCAAAAAAATTCTAATTCCTTTAAGATGTGTAAGAATTACTAAAATATTATGAAAAATTTGAATAATTCCTAGAATTTTAATTTATTTTATAATTTAGAATAATAAATGATTATTCCTAATTGATTATAGTTATTTTAGAATCAATACTCAATATTATTAAATTGATTATAAATATAATTCAAATTCATTATTTAGCTGCTTTCTGTTATCCCTAAAATTATAGCAATTTAAGTCTACTTTAGTGCATATGTAAATGTAATGGGCATTGGGTGCATCCTTATCTTCGTTTGTTATTGCGATGGAGGTTGAAATTGTTGGTTTGTGAACCTATTTAACTATAACATTCCTAAAAAATCAAAATAGTCATCTTATATATTATTGAATAATCAAACAACCAACTTATTTGGAAGAATTTCACAATACCAATCGTATTCAGGCTTTTCAAAATATTAAAGTCGATGTTCCGGTAGACCATAAGAAATTGCTAAATACACTCCTTTTGGCCCTAGTACTCTGTGAACTTCTTGAATCACTTTTTAAGCATTGGATGATGATGACTCTCCACACTTAAGTATATTTTATGTCTTACTAATATGGCATCGAGGGTTCCTTTATCAATTGCTCCATCGAATGATCCATCCTCAAATTCCATAGCTCTGGCATCCATATGAAGATCTACATTTAAACAATCAATACATTTGAAATTTGGACCTTTATCCTTGTACTTCTCCTACATTGCTTTTGTAACAACATGTGAAATATCAATATTTGTAATGTTCTAATATCCTTCATCGAACATTTCCTCACTCAATCCTAAAATCACTCTAAAACAATTCTATACTTGAATTCCCTGCCCCTATATTGAGAATTTTGCTTTCGGGAGTAAAACAGCCTTAGACTAGATCCTTGATCCCTGCAAATCTTTAATACCAATCAAAAGGCTCAGGATCTCTATTTCATAGTAACCAACTTATAACCTGGTGTATCGTTCTTCCCAATATTCTGCTTTACCGTATTGTGACATTTGAATCTGATTAAATTAATTATACTTAGGATGTTTAAAATTTATATATAAAAATTTGATGTAAGTAAAAATTACACTTTAAATTTTAGAACTTTCTACTTCCAGGAACAAGTA;start=260659;subtype=PARTIAL_EXTERNAL;support_ref=11;support_variant=1;type=ALTERNATIVE;
scaffold51_69_with_IES	MILORD	internal_eliminated_sequence	260659	260937	.	.	.	ID=MILORD.69.260659.260937;Name=MILORD.69.260659.260937;bounded_by_ta=TRUE;common_boundary=Both;end=260937;ies_id=IESPGM.PTET51.1.69.249223;ies_left_dist=0;ies_min_dist=0;ies_right_dist=0;junction_seq=atataagtcacatatTAaatctaatttaatga;read_names=J00121:27:H3GGKBBXX:5:2128:27559:15416,J00121:27:H3GGKBBXX:5:1121:10500:6361,J00121:27:H3GGKBBXX:5:2106:29000:38275,J00121:27:H3GGKBBXX:5:1127:15382:44289,J00121:27:H3GGKBBXX:5:2223:16295:30609,J00121:27:H3GGKBBXX:5:2220:5903:17280,J00121:27:H3GGKBBXX:5:2126:30817:36147,J00121:27:H3GGKBBXX:5:2114:29092:21975,J00121:27:H3GGKBBXX:5:2107:17381:7627,J00121:27:H3GGKBBXX:5:2228:15686:17386,J00121:27:H3GGKBBXX:5:1106:6035:39207,J00121:27:H3GGKBBXX:5:2228:21673:4022,J00121:27:H3GGKBBXX:5:1102:20405:4919,J00121:27:H3GGKBBXX:5:1122:23094:9086,J00121:27:H3GGKBBXX:5:1210:15087:14555,J00121:27:H3GGKBBXX:5:2201:17533:43796,J00121:27:H3GGKBBXX:5:1208:6674:25720,J00121:27:H3GGKBBXX:5:1206:18507:22450,J00121:27:H3GGKBBXX:5:1210:15757:14168,J00121:27:H3GGKBBXX:5:2101:2077:25281,J00121:27:H3GGKBBXX:5:1223:12702:2158,J00121:27:H3GGKBBXX:5:1225:22719:31962,J00121:27:H3GGKBBXX:5:2119:24515:19003,J00121:27:H3GGKBBXX:5:2216:13037:48597,J00121:27:H3GGKBBXX:5:2225:5812:25738,J00121:27:H3GGKBBXX:5:1214:25540:42548,J00121:27:H3GGKBBXX:5:2203:29072:42196,J00121:27:H3GGKBBXX:5:1120:6461:8365;sequence=TATAGTGTTTTCATAGAGGATTTTCCTAAAAATGTAAAATAAAATTAAATTAATTGATTTCGTCTCAACTTATATTAGGATGTTCAGACTGGTTTTAGTCATAAATATAAATAATAAAAAATAATTTTTTAATATAAAAATGTTATATCGAAAAAATCTCTAAAATCAAGGAATTTATTGAATAATTTATTTTAGTATAATAATTGAATTTATCAATAACATCATTTATATAAATTATATAATTTCATACATCTTTTAAAATTTCTTGTACTTGAGTTA;start=260659;subtype=IES;support_ref=22;support_variant=28;type=IES;
scaffold51_69_with_IES	MILORD	internal_eliminated_sequence	260672	260937	.	.	.	ID=MILORD.69.260672.260937;Name=MILORD.69.260672.260937;bounded_by_ta=TRUE;common_boundary=RIGHT;end=260937;ies_id=IESPGM.PTET51.1.69.249223;ies_left_dist=-13;ies_min_dist=0;ies_right_dist=0;junction_seq=attatagtgttttcaTAaatctaatttaatga;read_names=J00121:27:H3GGKBBXX:5:2119:19908:34196;sequence=TAGAGGATTTTCCTAAAAATGTAAAATAAAATTAAATTAATTGATTTCGTCTCAACTTATATTAGGATGTTCAGACTGGTTTTAGTCATAAATATAAATAATAAAAAATAATTTTTTAATATAAAAATGTTATATCGAAAAAATCTCTAAAATCAAGGAATTTATTGAATAATTTATTTTAGTATAATAATTGAATTTATCAATAACATCATTTATATAAATTATATAATTTCATACATCTTTTAAAATTTCTTGTACTTGAGTTA;start=260672;subtype=PARTIAL_INTERNAL;support_ref=14;support_variant=1;type=ALTERNATIVE;
scaffold51_69_with_IES	MILORD	internal_eliminated_sequence	261132	261258	.	.	.	ID=MILORD.69.261132.261258;Name=MILORD.69.261132.261258;bounded_by_ta=TRUE;common_boundary=None;end=261258;ies_id=IESPGM.PTET51.1.69.249459;ies_left_dist=42;ies_min_dist=2;ies_right_dist=-2;junction_seq=taaatcgctttcaaaTAggaagttcaatactc;read_names=J00121:27:H3GGKBBXX:5:1215:9252:40842,J00121:27:H3GGKBBXX:5:1203:23054:1420;sequence=TATATTTCTTTTTCATAGCCTTTAATGTATAGATCTGTAGGCTACTGATGGTTATATAATTTTTTCAGAGGAAAACATAAATAAATTTTCAAGATGAAATTCTTATAAATAACTGAGATCTATAGTA;start=261132;subtype=EXTERNAL;support_ref=94;support_variant=2;type=ALTERNATIVE;
scaffold51_69_with_IES	MILORD	internal_eliminated_sequence	261174	261256	.	.	.	ID=MILORD.69.261174.261256;Name=MILORD.69.261174.261256;bounded_by_ta=TRUE;common_boundary=Both;end=261256;ies_id=IESPGM.PTET51.1.69.249459;ies_left_dist=0;ies_min_dist=0;ies_right_dist=0;junction_seq=tatagatctgtaggcTAtaggaagttcaatac;read_names=J00121:27:H3GGKBBXX:5:2223:8460:29554,J00121:27:H3GGKBBXX:5:1227:25276:14590,J00121:27:H3GGKBBXX:5:1121:24241:18282;sequence=TACTGATGGTTATATAATTTTTTCAGAGGAAAACATAAATAAATTTTCAAGATGAAATTCTTATAAATAACTGAGATCTATAG;start=261174;subtype=IES;support_ref=29;support_variant=3;type=IES;
scaffold51_69_with_IES	MILORD	internal_eliminated_sequence	261174	261253	.	.	.	ID=MILORD.69.261174.261253;Name=MILORD.69.261174.261253;bounded_by_ta=TRUE;common_boundary=LEFT;end=261253;ies_id=IESPGM.PTET51.1.69.249459;ies_left_dist=0;ies_min_dist=0;ies_right_dist=3;junction_seq=tatagatctgtaggcTAgtataggaagttcaa;read_names=J00121:27:H3GGKBBXX:5:2213:18517:42689;sequence=TACTGATGGTTATATAATTTTTTCAGAGGAAAACATAAATAAATTTTCAAGATGAAATTCTTATAAATAACTGAGATCTA;start=261174;subtype=PARTIAL_INTERNAL;support_ref=29;support_variant=1;type=ALTERNATIVE;
scaffold51_69_with_IES	MILORD	internal_eliminated_sequence	261174	261258	.	.	.	ID=MILORD.69.261174.261258;Name=MILORD.69.261174.261258;bounded_by_ta=TRUE;common_boundary=LEFT;end=261258;ies_id=IESPGM.PTET51.1.69.249459;ies_left_dist=0;ies_min_dist=0;ies_right_dist=-2;junction_seq=tatagatctgtaggcTAggaagttcaatactc;read_names=J00121:27:H3GGKBBXX:5:2223:29670:45379;sequence=TACTGATGGTTATATAATTTTTTCAGAGGAAAACATAAATAAATTTTCAAGATGAAATTCTTATAAATAACTGAGATCTATAGTA;start=261174;subtype=PARTIAL_EXTERNAL;support_ref=29;support_variant=1;type=ALTERNATIVE;
scaffold51_69_with_IES	MILORD	internal_eliminated_sequence	261186	261256	.	.	.	ID=MILORD.69.261186.261256;Name=MILORD.69.261186.261256;bounded_by_ta=TRUE;common_boundary=RIGHT;end=261256;ies_id=IESPGM.PTET51.1.69.249459;ies_left_dist=-12;ies_min_dist=0;ies_right_dist=0;junction_seq=ggctactgatggttaTAtaggaagttcaatac;read_names=J00121:27:H3GGKBBXX:5:1101:28341:9948,J00121:27:H3GGKBBXX:5:1112:22181:18792;sequence=TATAATTTTTTCAGAGGAAAACATAAATAAATTTTCAAGATGAAATTCTTATAAATAACTGAGATCTATAG;start=261186;subtype=PARTIAL_INTERNAL;support_ref=30;support_variant=2;type=ALTERNATIVE;
scaffold51_69_with_IES	MILORD	internal_eliminated_sequence	261399	261442	.	.	.	ID=MILORD.69.261399.261442;Name=MILORD.69.261399.261442;bounded_by_ta=TRUE;common_boundary=Both;end=261442;ies_id=IESPGM.PTET51.1.69.249601;ies_left_dist=0;ies_min_dist=0;ies_right_dist=0;junction_seq=ttattcctaattgatTAaatataattcaaatt;read_names=J00121:27:H3GGKBBXX:5:1219:9912:18915,J00121:27:H3GGKBBXX:5:2228:14499:7345,J00121:27:H3GGKBBXX:5:2201:24718:40561,J00121:27:H3GGKBBXX:5:1218:1935:36358,J00121:27:H3GGKBBXX:5:1107:28392:26424,J00121:27:H3GGKBBXX:5:2211:22688:42249,J00121:27:H3GGKBBXX:5:1210:15686:8488,J00121:27:H3GGKBBXX:5:2228:15300:47243,J00121:27:H3GGKBBXX:5:2201:24738:40526,J00121:27:H3GGKBBXX:5:1104:5172:40631,J00121:27:H3GGKBBXX:5:2206:3173:17825,J00121:27:H3GGKBBXX:5:2217:5700:32367,J00121:27:H3GGKBBXX:5:1122:17350:43409,J00121:27:H3GGKBBXX:5:1120:18700:24612,J00121:27:H3GGKBBXX:5:1214:21562:31646,J00121:27:H3GGKBBXX:5:1208:4959:32631,J00121:27:H3GGKBBXX:5:1226:15747:47946,J00121:27:H3GGKBBXX:5:2228:15453:47084,J00121:27:H3GGKBBXX:5:2211:20882:29026,J00121:27:H3GGKBBXX:5:1216:20425:19478,J00121:27:H3GGKBBXX:5:1224:22648:1631,J00121:27:H3GGKBBXX:5:1219:25012:17544,J00121:27:H3GGKBBXX:5:2228:14681:8435,J00121:27:H3GGKBBXX:5:1118:27722:47594,J00121:27:H3GGKBBXX:5:1105:15168:23100;sequence=TATAGTTATTTTAGAATCAATACTCAATATTATTAAATTGATTA;start=261399;subtype=IES;support_ref=2;support_variant=25;type=IES;
scaffold51_69_with_IES	MILORD	internal_eliminated_sequence	261405	261442	.	.	.	ID=MILORD.69.261405.261442;Name=MILORD.69.261405.261442;bounded_by_ta=TRUE;common_boundary=RIGHT;end=261442;ies_id=IESPGM.PTET51.1.69.249601;ies_left_dist=-6;ies_min_dist=0;ies_right_dist=0;junction_seq=ctaattgattatagtTAaatataattcaaatt;read_names=J00121:27:H3GGKBBXX:5:2218:25662:31787,J00121:27:H3GGKBBXX:5:2117:7618:20603;sequence=TATTTTAGAATCAATACTCAATATTATTAAATTGATTA;start=261405;subtype=PARTIAL_INTERNAL;support_ref=1;support_variant=2;type=ALTERNATIVE;
scaffold51_69_with_IES	MILORD	internal_eliminated_sequence	261648	261694	.	.	.	ID=MILORD.69.261648.261694;Name=MILORD.69.261648.261694;bounded_by_ta=TRUE;common_boundary=Both;end=261694;ies_id=IESPGM.PTET51.1.69.249806;ies_left_dist=0;ies_min_dist=0;ies_right_dist=0;junction_seq=aatagtcatcttataTAccaatcgtattcagg;read_names=J00121:27:H3GGKBBXX:5:2210:13484:31822,J00121:27:H3GGKBBXX:5:1208:17208:27901,J00121:27:H3GGKBBXX:5:1214:3386:19496,J00121:27:H3GGKBBXX:5:1222:18609:11161,J00121:27:H3GGKBBXX:5:1220:20263:46205,J00121:27:H3GGKBBXX:5:1107:19329:12058,J00121:27:H3GGKBBXX:5:1117:14489:44992,J00121:27:H3GGKBBXX:5:2102:9770:25457,J00121:27:H3GGKBBXX:5:1113:15371:13886;sequence=TATTATTGAATAATCAAACAACCAACTTATTTGGAAGAATTTCACAA;start=261648;subtype=IES;support_ref=86;support_variant=9;type=IES;
scaffold51_69_with_IES	MILORD	internal_eliminated_sequence	261651	261694	.	.	.	ID=MILORD.69.261651.261694;Name=MILORD.69.261651.261694;bounded_by_ta=TRUE;common_boundary=RIGHT;end=261694;ies_id=IESPGM.PTET51.1.69.249806;ies_left_dist=-3;ies_min_dist=0;ies_right_dist=0;junction_seq=agtcatcttatatatTAccaatcgtattcagg;read_names=J00121:27:H3GGKBBXX:5:1117:7862:25281;sequence=TATTGAATAATCAAACAACCAACTTATTTGGAAGAATTTCACAA;start=261651;subtype=PARTIAL_INTERNAL;support_ref=42;support_variant=1;type=ALTERNATIVE;
scaffold51_69_with_IES	MILORD	internal_eliminated_sequence	262853	262980	.	.	.	ID=MILORD.69.262853.262980;Name=MILORD.69.262853.262980;bounded_by_ta=TRUE;common_boundary=None;end=262980;ies_id=IESPGM.PTET51.1.69.251231;ies_left_dist=267;ies_min_dist=258;ies_right_dist=258;junction_seq=tatataaaaggactaTAaaagaaaataagcta;read_names=J00121:27:H3GGKBBXX:5:2220:24485:22924,J00121:27:H3GGKBBXX:5:2206:16183:49194,J00121:27:H3GGKBBXX:5:2122:23632:17438,J00121:27:H3GGKBBXX:5:2222:20070:30573,J00121:27:H3GGKBBXX:5:2208:6035:47471;sequence=TACAATCAAATTATTTGAAATTATTCTCACCATTATTGTTAATGTTAATTATATTATAAAGCTATCTTTAGTCAAAAATTATTTTAAAATTAAAGAATAAAATCATAGAGAATCTTTAATATTTACTT;start=262853;subtype=MAC;support_ref=208;support_variant=5;type=CRYPTIC;
scaffold51_69_with_IES	MILORD	internal_eliminated_sequence	262853	263238	.	.	.	ID=MILORD.69.262853.263238;Name=MILORD.69.262853.263238;bounded_by_ta=TRUE;common_boundary=RIGHT;end=263238;ies_id=IESPGM.PTET51.1.69.251231;ies_left_dist=267;ies_min_dist=0;ies_right_dist=0;junction_seq=tatataaaaggactaTAgaatggattaaagat;read_names=J00121:27:H3GGKBBXX:5:1227:26717:17016,J00121:27:H3GGKBBXX:5:1219:29650:21254;sequence=TACAATCAAATTATTTGAAATTATTCTCACCATTATTGTTAATGTTAATTATATTATAAAGCTATCTTTAGTCAAAAATTATTTTAAAATTAAAGAATAAAATCATAGAGAATCTTTAATATTTACTTTAAAAGAAAATAAGCTATACTATTCCTTTATATTAATAATTATATATATAATAATTGAATTAATTATAATGTTGTGTAATAAATTACTAATCTATAAGAAAATAAATTAAAAGTATTCAATAAATAACATTTGTAAATGTATAAATAATCTATAATAGTTTTTATGAATTAATAAAAATCCATGAATTATTTATGTTTATTTATAAAAGTTTAATTTAAATTATTAAAATTTTCAAGAAATATTTTTAGTATCAATAG;start=262853;subtype=PARTIAL_EXTERNAL;support_ref=104;support_variant=2;type=ALTERNATIVE;
scaffold51_69_with_IES	MILORD	internal_eliminated_sequence	263114	263235	.	.	.	ID=MILORD.69.263114.263235;Name=MILORD.69.263114.263235;bounded_by_ta=TRUE;common_boundary=None;end=263235;ies_id=IESPGM.PTET51.1.69.251231;ies_left_dist=6;ies_min_dist=3;ies_right_dist=3;junction_seq=aataaataacatttgTAgtagaatggattaaa;read_names=J00121:27:H3GGKBBXX:5:1219:29751:24278;sequence=TAAATGTATAAATAATCTATAATAGTTTTTATGAATTAATAAAAATCCATGAATTATTTATGTTTATTTATAAAAGTTTAATTTAAATTATTAAAATTTTCAAGAAATATTTTTAGTATCAA;start=263114;subtype=OVERLAPPING;support_ref=6;support_variant=1;type=ALTERNATIVE;
scaffold51_69_with_IES	MILORD	internal_eliminated_sequence	263120	263226	.	.	.	ID=MILORD.69.263120.263226;Name=MILORD.69.263120.263226;bounded_by_ta=TRUE;common_boundary=LEFT;end=263226;ies_id=IESPGM.PTET51.1.69.251231;ies_left_dist=0;ies_min_dist=0;ies_right_dist=12;junction_seq=taacatttgtaaatgTAgtatcaatagtagaa;read_names=J00121:27:H3GGKBBXX:5:2207:20253:21149;sequence=TATAAATAATCTATAATAGTTTTTATGAATTAATAAAAATCCATGAATTATTTATGTTTATTTATAAAAGTTTAATTTAAATTATTAAAATTTTCAAGAAATATTTT;start=263120;subtype=PARTIAL_INTERNAL;support_ref=0;support_variant=1;type=ALTERNATIVE;
scaffold51_69_with_IES	MILORD	internal_eliminated_sequence	263120	263238	.	.	.	ID=MILORD.69.263120.263238;Name=MILORD.69.263120.263238;bounded_by_ta=TRUE;common_boundary=Both;end=263238;ies_id=IESPGM.PTET51.1.69.251231;ies_left_dist=0;ies_min_dist=0;ies_right_dist=0;junction_seq=taacatttgtaaatgTAgaatggattaaagat;read_names=J00121:27:H3GGKBBXX:5:2217:13991:26687,J00121:27:H3GGKBBXX:5:1201:10247:12884,J00121:27:H3GGKBBXX:5:2217:19471:27496,J00121:27:H3GGKBBXX:5:1223:9283:32912,J00121:27:H3GGKBBXX:5:1103:27417:25228,J00121:27:H3GGKBBXX:5:1202:5599:7117,J00121:27:H3GGKBBXX:5:2202:27438:19847,J00121:27:H3GGKBBXX:5:1108:18396:6079,J00121:27:H3GGKBBXX:5:2122:19948:20832,J00121:27:H3GGKBBXX:5:1223:5568:2000,J00121:27:H3GGKBBXX:5:2209:14773:22520,J00121:27:H3GGKBBXX:5:2107:29995:40948,J00121:27:H3GGKBBXX:5:1219:28107:2299,J00121:27:H3GGKBBXX:5:2211:17868:6255,J00121:27:H3GGKBBXX:5:1201:24373:37748,J00121:27:H3GGKBBXX:5:1201:29975:9825,J00121:27:H3GGKBBXX:5:1102:15341:3002,J00121:27:H3GGKBBXX:5:2207:21207:16366,J00121:27:H3GGKBBXX:5:1119:27377:19953,J00121:27:H3GGKBBXX:5:2220:6035:1261,J00121:27:H3GGKBBXX:5:2228:13677:48157,J00121:27:H3GGKBBXX:5:1121:6908:36112,J00121:27:H3GGKBBXX:5:2124:10054:4286,J00121:27:H3GGKBBXX:5:2114:29954:28534,J00121:27:H3GGKBBXX:5:2222:15645:4057,J00121:27:H3GGKBBXX:5:1218:27072:41053,J00121:27:H3GGKBBXX:5:1115:25124:43831,J00121:27:H3GGKBBXX:5:1211:18142:5991,J00121:27:H3GGKBBXX:5:1217:13961:35286,J00121:27:H3GGKBBXX:5:1225:18639:33686,J00121:27:H3GGKBBXX:5:2125:8247:26969,J00121:27:H3GGKBBXX:5:2126:16802:44183,J00121:27:H3GGKBBXX:5:1206:14854:36657,J00121:27:H3GGKBBXX:5:2128:17401:36956,J00121:27:H3GGKBBXX:5:2215:11708:44078,J00121:27:H3GGKBBXX:5:2108:20253:45590,J00121:27:H3GGKBBXX:5:2123:19593:36851,J00121:27:H3GGKBBXX:5:1218:27367:41739,J00121:27:H3GGKBBXX:5:1208:17817:45203,J00121:27:H3GGKBBXX:5:1120:6106:37009,J00121:27:H3GGKBBXX:5:1101:21805:38152,J00121:27:H3GGKBBXX:5:1222:4787:36903,J00121:27:H3GGKBBXX:5:1224:19015:7011,J00121:27:H3GGKBBXX:5:1203:27042:3934,J00121:27:H3GGKBBXX:5:2120:17310:9016,J00121:27:H3GGKBBXX:5:1123:16315:40385;sequence=TATAAATAATCTATAATAGTTTTTATGAATTAATAAAAATCCATGAATTATTTATGTTTATTTATAAAAGTTTAATTTAAATTATTAAAATTTTCAAGAAATATTTTTAGTATCAATAG;start=263120;subtype=IES;support_ref=0;support_variant=46;type=IES;
scaffold51_69_with_IES	MILORD	internal_eliminated_sequence	263120	263235	.	.	.	ID=MILORD.69.263120.263235;Name=MILORD.69.263120.263235;bounded_by_ta=TRUE;common_boundary=LEFT;end=263235;ies_id=IESPGM.PTET51.1.69.251231;ies_left_dist=0;ies_min_dist=0;ies_right_dist=3;junction_seq=taacatttgtaaatgTAgtagaatggattaaa;read_names=J00121:27:H3GGKBBXX:5:1204:25692:33809,J00121:27:H3GGKBBXX:5:2116:27113:3002,J00121:27:H3GGKBBXX:5:1208:18203:38943,J00121:27:H3GGKBBXX:5:1210:6593:41088;sequence=TATAAATAATCTATAATAGTTTTTATGAATTAATAAAAATCCATGAATTATTTATGTTTATTTATAAAAGTTTAATTTAAATTATTAAAATTTTCAAGAAATATTTTTAGTATCAA;start=263120;subtype=PARTIAL_INTERNAL;support_ref=0;support_variant=4;type=ALTERNATIVE;
scaffold51_69_with_IES	MILORD	internal_eliminated_sequence	263823	263887	.	.	.	ID=MILORD.69.263823.263887;Name=MILORD.69.263823.263887;bounded_by_ta=TRUE;common_boundary=RIGHT;end=263887;ies_id=IESPGM.PTET51.1.69.251824;ies_left_dist=9;ies_min_dist=0;ies_right_dist=0;junction_seq=tgaatctaatttaaaTAatatgacataataat;read_names=J00121:27:H3GGKBBXX:5:1212:25337:11249;sequence=TATGATTAATATACTTATTAGAGGTTTTTCGTATTGGAATTTAGAATAAAAAATCTGATTGAGTA;start=263823;subtype=PARTIAL_EXTERNAL;support_ref=8;support_variant=1;type=ALTERNATIVE;
scaffold51_69_with_IES	MILORD	internal_eliminated_sequence	263823	263897	.	.	.	ID=MILORD.69.263823.263897;Name=MILORD.69.263823.263897;bounded_by_ta=TRUE;common_boundary=None;end=263897;ies_id=IESPGM.PTET51.1.69.251824;ies_left_dist=9;ies_min_dist=9;ies_right_dist=-10;junction_seq=tgaatctaatttaaaTAataatcaatattatt;read_names=J00121:27:H3GGKBBXX:5:2105:17685:3371;sequence=TATGATTAATATACTTATTAGAGGTTTTTCGTATTGGAATTTAGAATAAAAAATCTGATTGAGTATAATATGACA;start=263823;subtype=EXTERNAL;support_ref=8;support_variant=1;type=ALTERNATIVE;
scaffold51_69_with_IES	MILORD	internal_eliminated_sequence	263832	263887	.	.	.	ID=MILORD.69.263832.263887;Name=MILORD.69.263832.263887;bounded_by_ta=TRUE;common_boundary=Both;end=263887;ies_id=IESPGM.PTET51.1.69.251824;ies_left_dist=0;ies_min_dist=0;ies_right_dist=0;junction_seq=tttaaatatgattaaTAatatgacataataat;read_names=J00121:27:H3GGKBBXX:5:1224:13748:24401,J00121:27:H3GGKBBXX:5:2124:26159:42003,J00121:27:H3GGKBBXX:5:2213:15757:46205,J00121:27:H3GGKBBXX:5:2201:9506:19091,J00121:27:H3GGKBBXX:5:2228:13443:26793,J00121:27:H3GGKBBXX:5:1107:9049:22168;sequence=TATACTTATTAGAGGTTTTTCGTATTGGAATTTAGAATAAAAAATCTGATTGAGTA;start=263832;subtype=IES;support_ref=6;support_variant=6;type=IES;
scaffold51_69_with_IES	MILORD	internal_eliminated_sequence	263919	263946	.	.	.	ID=MILORD.69.263919.263946;Name=MILORD.69.263919.263946;bounded_by_ta=TRUE;common_boundary=Both;end=263946;ies_id=IESPGM.PTET51.1.69.251855;ies_left_dist=0;ies_min_dist=0;ies_right_dist=0;junction_seq=tcaatattatttattTAatgaaatagggggat;read_names=J00121:27:H3GGKBBXX:5:2110:22221:43409,J00121:27:H3GGKBBXX:5:2202:16092:2897,J00121:27:H3GGKBBXX:5:1113:3995:2017;sequence=TATGGTGGAGTCACGTGGGATTTTGTTA;start=263919;subtype=IES;support_ref=3;support_variant=3;type=IES;
scaffold51_69_with_IES	MILORD	internal_eliminated_sequence	265434	265438	.	.	.	ID=MILORD.69.265434.265438;Name=MILORD.69.265434.265438;bounded_by_ta=TRUE;common_boundary=None;end=265438;ies_id=IESPGM.PTET51.1.69.254746;ies_left_dist=1404;ies_min_dist=1404;ies_right_dist=1512;junction_seq=aaaatattattttgaTAttatattgtatatta;read_names=J00121:27:H3GGKBBXX:5:1223:18182:13517;sequence=TATAT;start=265434;subtype=MAC;support_ref=138;support_variant=1;type=CRYPTIC;
scaffold51_69_with_IES	MILORD	internal_eliminated_sequence	266832	266950	.	.	.	ID=MILORD.69.266832.266950;Name=MILORD.69.266832.266950;bounded_by_ta=TRUE;common_boundary=RIGHT;end=266950;ies_id=IESPGM.PTET51.1.69.254746;ies_left_dist=6;ies_min_dist=0;ies_right_dist=0;junction_seq=attagcaatatttgtTAcatcagctacataag;read_names=J00121:27:H3GGKBBXX:5:2210:18040:26072,J00121:27:H3GGKBBXX:5:1116:29924:32033;sequence=TAATGGTATAGAGATTTAGTTAATATTTTTGTTTGCATATGACAATTTAATTAATTATATTGAAATTAAAGTAATCTTGTTTATTGCATAAAATTGATTAAAAATAAAAGGAACACATG;start=266832;subtype=PARTIAL_EXTERNAL;support_ref=6;support_variant=2;type=ALTERNATIVE;
scaffold51_69_with_IES	MILORD	internal_eliminated_sequence	266838	266950	.	.	.	ID=MILORD.69.266838.266950;Name=MILORD.69.266838.266950;bounded_by_ta=TRUE;common_boundary=Both;end=266950;ies_id=IESPGM.PTET51.1.69.254746;ies_left_dist=0;ies_min_dist=0;ies_right_dist=0;junction_seq=aatatttgttaatggTAcatcagctacataag;read_names=J00121:27:H3GGKBBXX:5:1124:8765:45484,J00121:27:H3GGKBBXX:5:1209:4482:15733,J00121:27:H3GGKBBXX:5:1205:20892:17825,J00121:27:H3GGKBBXX:5:1218:2341:42794,J00121:27:H3GGKBBXX:5:1220:6979:30011,J00121:27:H3GGKBBXX:5:2215:24738:27443,J00121:27:H3GGKBBXX:5:2117:21937:5886,J00121:27:H3GGKBBXX:5:1104:9384:36569,J00121:27:H3GGKBBXX:5:1213:17756:25158,J00121:27:H3GGKBBXX:5:2222:15179:38732,J00121:27:H3GGKBBXX:5:1107:9181:13183,J00121:27:H3GGKBBXX:5:1123:18497:7767,J00121:27:H3GGKBBXX:5:1103:5091:41264,J00121:27:H3GGKBBXX:5:1225:12763:9719,J00121:27:H3GGKBBXX:5:1225:30228:22186,J00121:27:H3GGKBBXX:5:2125:15656:30380,J00121:27:H3GGKBBXX:5:2208:29356:32138,J00121:27:H3GGKBBXX:5:1220:3498:7732,J00121:27:H3GGKBBXX:5:1227:31121:35444,J00121:27:H3GGKBBXX:5:2120:12784:8770,J00121:27:H3GGKBBXX:5:1214:18771:9192,J00121:27:H3GGKBBXX:5:1214:29802:35866,J00121:27:H3GGKBBXX:5:1227:22069:35409,J00121:27:H3GGKBBXX:5:2208:21927:45361,J00121:27:H3GGKBBXX:5:2116:27367:17720,J00121:27:H3GGKBBXX:5:1128:2087:26107,J00121:27:H3GGKBBXX:5:2222:16995:44834,J00121:27:H3GGKBBXX:5:2224:15757:22608,J00121:27:H3GGKBBXX:5:1219:12439:46715,J00121:27:H3GGKBBXX:5:2207:1915:32033,J00121:27:H3GGKBBXX:5:1223:19177:4585,J00121:27:H3GGKBBXX:5:1119:5994:8400,J00121:27:H3GGKBBXX:5:1213:21988:37695,J00121:27:H3GGKBBXX:5:2128:6248:40561,J00121:27:H3GGKBBXX:5:2220:23043:45291,J00121:27:H3GGKBBXX:5:1109:17320:44095,J00121:27:H3GGKBBXX:5:1220:4888:3670,J00121:27:H3GGKBBXX:5:1218:27823:38310,J00121:27:H3GGKBBXX:5:1218:6471:2158,J00121:27:H3GGKBBXX:5:1202:11617:11847,J00121:27:H3GGKBBXX:5:2215:6268:13447,J00121:27:H3GGKBBXX:5:1204:23784:2439,J00121:27:H3GGKBBXX:5:1216:28564:48210,J00121:27:H3GGKBBXX:5:1118:20151:12638,J00121:27:H3GGKBBXX:5:2111:31507:20428,J00121:27:H3GGKBBXX:5:1227:7253:14906,J00121:27:H3GGKBBXX:5:1220:5223:38820,J00121:27:H3GGKBBXX:5:1105:24068:39119,J00121:27:H3GGKBBXX:5:2220:13717:45238,J00121:27:H3GGKBBXX:5:2215:19593:10968,J00121:27:H3GGKBBXX:5:1115:23358:20621,J00121:27:H3GGKBBXX:5:2125:32491:45238,J00121:27:H3GGKBBXX:5:1201:5700:46293,J00121:27:H3GGKBBXX:5:1113:15990:17491,J00121:27:H3GGKBBXX:5:2218:18842:43075,J00121:27:H3GGKBBXX:5:1218:27549:38293;sequence=TATAGAGATTTAGTTAATATTTTTGTTTGCATATGACAATTTAATTAATTATATTGAAATTAAAGTAATCTTGTTTATTGCATAAAATTGATTAAAAATAAAAGGAACACATG;start=266838;subtype=IES;support_ref=0;support_variant=56;type=IES;
scaffold51_69_with_IES	MILORD	internal_eliminated_sequence	266840	266950	.	.	.	ID=MILORD.69.266840.266950;Name=MILORD.69.266840.266950;bounded_by_ta=TRUE;common_boundary=RIGHT;end=266950;ies_id=IESPGM.PTET51.1.69.254746;ies_left_dist=-2;ies_min_dist=0;ies_right_dist=0;junction_seq=tatttgttaatggtaTAcatcagctacataag;read_names=J00121:27:H3GGKBBXX:5:1112:28047:8277;sequence=TAGAGATTTAGTTAATATTTTTGTTTGCATATGACAATTTAATTAATTATATTGAAATTAAAGTAATCTTGTTTATTGCATAAAATTGATTAAAAATAAAAGGAACACATG;start=266840;subtype=PARTIAL_INTERNAL;support_ref=0;support_variant=1;type=ALTERNATIVE;
scaffold51_69_with_IES	MILORD	internal_eliminated_sequence	267750	267835	.	.	.	ID=MILORD.69.267750.267835;Name=MILORD.69.267750.267835;bounded_by_ta=TRUE;common_boundary=None;end=267835;ies_id=IESPGM.PTET51.1.69.254746;ies_left_dist=-912;ies_min_dist=885;ies_right_dist=-885;junction_seq=gattaacccattcaaTAaatatcgaatgttta;read_names=J00121:27:H3GGKBBXX:5:2201:13119:24261;sequence=TATGGGAATAATTAGATTTTTGATCTTGCATTCATTATGATATAGAAAGTGTGATTTAAAAAAAATCACATTTTTCTTTGTTCCTA;start=267750;subtype=MAC;support_ref=101;support_variant=1;type=CRYPTIC;
scaffold51_69_with_IES	MILORD	internal_eliminated_sequence	269434	269459	.	.	.	ID=MILORD.69.269434.269459;Name=MILORD.69.269434.269459;bounded_by_ta=TRUE;common_boundary=Both;end=269459;ies_id=IESPGM.PTET51.1.69.257229;ies_left_dist=0;ies_min_dist=0;ies_right_dist=0;junction_seq=ggatttcaaagcgaaTAaatcgatagaagggg;read_names=J00121:27:H3GGKBBXX:5:2228:26869:19847,J00121:27:H3GGKBBXX:5:2227:8663:26846,J00121:27:H3GGKBBXX:5:1107:28858:2791,J00121:27:H3GGKBBXX:5:1215:17188:38451,J00121:27:H3GGKBBXX:5:1206:18629:33281,J00121:27:H3GGKBBXX:5:2218:22709:46328,J00121:27:H3GGKBBXX:5:1117:20598:45906,J00121:27:H3GGKBBXX:5:1220:19258:11548,J00121:27:H3GGKBBXX:5:2107:20192:14748,J00121:27:H3GGKBBXX:5:2209:23307:32349,J00121:27:H3GGKBBXX:5:2208:22709:34582,J00121:27:H3GGKBBXX:5:2223:20862:11372,J00121:27:H3GGKBBXX:5:1124:18345:17526,J00121:27:H3GGKBBXX:5:1102:20659:14854,J00121:27:H3GGKBBXX:5:1201:25063:22063,J00121:27:H3GGKBBXX:5:1202:29163:30327,J00121:27:H3GGKBBXX:5:1114:30371:30626,J00121:27:H3GGKBBXX:5:2114:24058:16911,J00121:27:H3GGKBBXX:5:1220:17300:17720,J00121:27:H3GGKBBXX:5:1106:10186:8629,J00121:27:H3GGKBBXX:5:2201:5670:25632,J00121:27:H3GGKBBXX:5:2212:19360:34547,J00121:27:H3GGKBBXX:5:2101:13941:30784;sequence=TATAGTAGATCTTTTTGATTACTTTA;start=269434;subtype=IES;support_ref=3;support_variant=23;type=IES;
scaffold51_69_with_IES	MILORD	internal_eliminated_sequence	270654	270707	.	.	.	ID=MILORD.69.270654.270707;Name=MILORD.69.270654.270707;bounded_by_ta=TRUE;common_boundary=Both;end=270707;ies_id=IESPGM.PTET51.1.69.258423;ies_left_dist=0;ies_min_dist=0;ies_right_dist=0;junction_seq=tttagtcattttcatTActttaattattttca;read_names=J00121:27:H3GGKBBXX:5:1128:16681:36446,J00121:27:H3GGKBBXX:5:2218:21613:3494,J00121:27:H3GGKBBXX:5:2214:29518:1437,J00121:27:H3GGKBBXX:5:1122:5578:28815,J00121:27:H3GGKBBXX:5:2212:18010:24507,J00121:27:H3GGKBBXX:5:2109:13037:48421,J00121:27:H3GGKBBXX:5:2123:2169:13306,J00121:27:H3GGKBBXX:5:2218:21602:3477,J00121:27:H3GGKBBXX:5:2106:8055:36552,J00121:27:H3GGKBBXX:5:2209:16467:39840,J00121:27:H3GGKBBXX:5:1127:17827:26828,J00121:27:H3GGKBBXX:5:2121:6593:14432,J00121:27:H3GGKBBXX:5:2115:29173:1719,J00121:27:H3GGKBBXX:5:1214:13656:29413,J00121:27:H3GGKBBXX:5:1115:11424:37853,J00121:27:H3GGKBBXX:5:1211:28087:24138,J00121:27:H3GGKBBXX:5:2206:7283:21078,J00121:27:H3GGKBBXX:5:2116:2118:23557,J00121:27:H3GGKBBXX:5:2106:30847:3530,J00121:27:H3GGKBBXX:5:1211:27610:15293,J00121:27:H3GGKBBXX:5:2126:5629:33510,J00121:27:H3GGKBBXX:5:2224:16011:23821,J00121:27:H3GGKBBXX:5:2218:24708:42653,J00121:27:H3GGKBBXX:5:1220:25185:16858,J00121:27:H3GGKBBXX:5:1205:7770:44640,J00121:27:H3GGKBBXX:5:2213:4361:28006,J00121:27:H3GGKBBXX:5:2201:5142:48210,J00121:27:H3GGKBBXX:5:1121:6898:2439;sequence=TATAGTTAACCTTTAATTTTTATCATTAGAAATATAGATTAAATAATTCGAATG;start=270654;subtype=IES;support_ref=6;support_variant=28;type=IES;
scaffold51_69_with_IES	MILORD	internal_eliminated_sequence	271470	271502	.	.	.	ID=MILORD.69.271470.271502;Name=MILORD.69.271470.271502;bounded_by_ta=TRUE;common_boundary=LEFT;end=271502;ies_id=IESPGM.PTET51.1.69.259185;ies_left_dist=0;ies_min_dist=0;ies_right_dist=-6;junction_seq=attttgctatttttgTAtcctccatttcttag;read_names=J00121:27:H3GGKBBXX:5:2225:17350:34477,J00121:27:H3GGKBBXX:5:1101:16620:16542,J00121:27:H3GGKBBXX:5:1203:30289:29219;sequence=TATAGAGTAATTAAGTTATTTGTCTTATACAGA;start=271470;subtype=PARTIAL_EXTERNAL;support_ref=1;support_variant=3;type=ALTERNATIVE;
scaffold51_69_with_IES	MILORD	internal_eliminated_sequence	271470	271496	.	.	.	ID=MILORD.69.271470.271496;Name=MILORD.69.271470.271496;bounded_by_ta=TRUE;common_boundary=Both;end=271496;ies_id=IESPGM.PTET51.1.69.259185;ies_left_dist=0;ies_min_dist=0;ies_right_dist=0;junction_seq=attttgctatttttgTAcagatatcctccatt;read_names=J00121:27:H3GGKBBXX:5:1109:31385:38011,J00121:27:H3GGKBBXX:5:2219:13088:11231,J00121:27:H3GGKBBXX:5:1123:11840:40719,J00121:27:H3GGKBBXX:5:1217:31264:23522,J00121:27:H3GGKBBXX:5:1102:21399:6361,J00121:27:H3GGKBBXX:5:1215:24170:15768,J00121:27:H3GGKBBXX:5:2213:12865:48227,J00121:27:H3GGKBBXX:5:1201:9343:41528,J00121:27:H3GGKBBXX:5:1212:5497:33809,J00121:27:H3GGKBBXX:5:2106:17584:17825,J00121:27:H3GGKBBXX:5:2109:23774:38187,J00121:27:H3GGKBBXX:5:2122:19938:2035,J00121:27:H3GGKBBXX:5:2205:7172:15645,J00121:27:H3GGKBBXX:5:1115:29843:45643,J00121:27:H3GGKBBXX:5:2105:23865:9403,J00121:27:H3GGKBBXX:5:1102:25012:6923,J00121:27:H3GGKBBXX:5:2106:17645:17720,J00121:27:H3GGKBBXX:5:2124:26301:18511,J00121:27:H3GGKBBXX:5:2225:27082:42267,J00121:27:H3GGKBBXX:5:2112:14204:48579,J00121:27:H3GGKBBXX:5:1103:9384:11987,J00121:27:H3GGKBBXX:5:1209:26108:35339,J00121:27:H3GGKBBXX:5:1203:26514:9983,J00121:27:H3GGKBBXX:5:1106:13535:40385,J00121:27:H3GGKBBXX:5:2206:8065:12093;sequence=TATAGAGTAATTAAGTTATTTGTCTTA;start=271470;subtype=IES;support_ref=2;support_variant=25;type=IES;
scaffold51_69_with_IES	MILORD	internal_eliminated_sequence	272636	272723	.	.	.	ID=MILORD.69.272636.272723;Name=MILORD.69.272636.272723;bounded_by_ta=TRUE;common_boundary=RIGHT;end=272723;ies_id=IESPGM.PTET51.1.69.260333;ies_left_dist=9;ies_min_dist=0;ies_right_dist=0;junction_seq=aatgctgccccttccTAgtgacattacatctt;read_names=J00121:27:H3GGKBBXX:5:1110:11647:3635;sequence=TATTTTAAATACAGTAAATTTGATTGATACTTTAGATATTGTAATAATGTTTATATTGATTGAAAAGTAATCATATTAAAATAAACTG;start=272636;subtype=PARTIAL_EXTERNAL;support_ref=11;support_variant=1;type=ALTERNATIVE;
scaffold51_69_with_IES	MILORD	internal_eliminated_sequence	272645	272732	.	.	.	ID=MILORD.69.272645.272732;Name=MILORD.69.272645.272732;bounded_by_ta=TRUE;common_boundary=LEFT;end=272732;ies_id=IESPGM.PTET51.1.69.260333;ies_left_dist=0;ies_min_dist=0;ies_right_dist=-9;junction_seq=ccttcctattttaaaTAcatcttccactccta;read_names=J00121:27:H3GGKBBXX:5:2224:25591:27654,J00121:27:H3GGKBBXX:5:1204:5680:24841,J00121:27:H3GGKBBXX:5:2124:18913:39295;sequence=TACAGTAAATTTGATTGATACTTTAGATATTGTAATAATGTTTATATTGATTGAAAAGTAATCATATTAAAATAAACTGTAGTGACAT;start=272645;subtype=PARTIAL_EXTERNAL;support_ref=2;support_variant=3;type=ALTERNATIVE;
scaffold51_69_with_IES	MILORD	internal_eliminated_sequence	272645	272906	.	.	.	ID=MILORD.69.272645.272906;Name=MILORD.69.272645.272906;bounded_by_ta=TRUE;common_boundary=LEFT;end=272906;ies_id=IESPGM.PTET51.1.69.260333;ies_left_dist=0;ies_min_dist=0;ies_right_dist=-183;junction_seq=ccttcctattttaaaTAcatcctttgctctta;read_names=J00121:27:H3GGKBBXX:5:1101:13068:5464;sequence=TACAGTAAATTTGATTGATACTTTAGATATTGTAATAATGTTTATATTGATTGAAAAGTAATCATATTAAAATAAACTGTAGTGACATTACATCTTCCACTCCTAATCTTTTATTAATATCAGAATTTAATAATTTTCTTATTATTATCAAGTCAGGTACAAAAGTAAATTTCATTCTTATTTTATTTATAATTAATTACAAAAAAACCAATCAAATATTCCGAAATCAAATTCAAATCTGAATATCATATCATACTTACAA;start=272645;subtype=PARTIAL_EXTERNAL;support_ref=2;support_variant=1;type=ALTERNATIVE;
scaffold51_69_with_IES	MILORD	internal_eliminated_sequence	272645	272723	.	.	.	ID=MILORD.69.272645.272723;Name=MILORD.69.272645.272723;bounded_by_ta=TRUE;common_boundary=Both;end=272723;ies_id=IESPGM.PTET51.1.69.260333;ies_left_dist=0;ies_min_dist=0;ies_right_dist=0;junction_seq=ccttcctattttaaaTAgtgacattacatctt;read_names=J00121:27:H3GGKBBXX:5:1217:18152:19232,J00121:27:H3GGKBBXX:5:2111:17147:7996,J00121:27:H3GGKBBXX:5:1220:26281:21149,J00121:27:H3GGKBBXX:5:1217:18040:19179,J00121:27:H3GGKBBXX:5:2202:18548:21535,J00121:27:H3GGKBBXX:5:2225:5538:37044,J00121:27:H3GGKBBXX:5:1102:3894:19742;sequence=TACAGTAAATTTGATTGATACTTTAGATATTGTAATAATGTTTATATTGATTGAAAAGTAATCATATTAAAATAAACTG;start=272645;subtype=IES;support_ref=4;support_variant=7;type=IES;
scaffold51_69_with_IES	MILORD	internal_eliminated_sequence	272650	272723	.	.	.	ID=MILORD.69.272650.272723;Name=MILORD.69.272650.272723;bounded_by_ta=TRUE;common_boundary=RIGHT;end=272723;ies_id=IESPGM.PTET51.1.69.260333;ies_left_dist=-5;ies_min_dist=0;ies_right_dist=0;junction_seq=ctattttaaatacagTAgtgacattacatctt;read_names=J00121:27:H3GGKBBXX:5:1117:29812:47665;sequence=TAAATTTGATTGATACTTTAGATATTGTAATAATGTTTATATTGATTGAAAAGTAATCATATTAAAATAAACTG;start=272650;subtype=PARTIAL_INTERNAL;support_ref=0;support_variant=1;type=ALTERNATIVE;
scaffold51_69_with_IES	MILORD	internal_eliminated_sequence	272650	272732	.	.	.	ID=MILORD.69.272650.272732;Name=MILORD.69.272650.272732;bounded_by_ta=TRUE;common_boundary=None;end=272732;ies_id=IESPGM.PTET51.1.69.260333;ies_left_dist=-5;ies_min_dist=5;ies_right_dist=-9;junction_seq=ctattttaaatacagTAcatcttccactccta;read_names=J00121:27:H3GGKBBXX:5:2223:8501:40244;sequence=TAAATTTGATTGATACTTTAGATATTGTAATAATGTTTATATTGATTGAAAAGTAATCATATTAAAATAAACTGTAGTGACAT;start=272650;subtype=OVERLAPPING;support_ref=0;support_variant=1;type=ALTERNATIVE;
scaffold51_69_with_IES	MILORD	internal_eliminated_sequence	272784	272901	.	.	.	ID=MILORD.69.272784.272901;Name=MILORD.69.272784.272901;bounded_by_ta=TRUE;common_boundary=None;end=272901;ies_id=IESPGM.PTET51.1.69.260396;ies_left_dist=3;ies_min_dist=3;ies_right_dist=5;junction_seq=atttaataattttctTAcaatacatcctttgc;read_names=J00121:27:H3GGKBBXX:5:1122:17452:45414;sequence=TATTATTATCAAGTCAGGTACAAAAGTAAATTTCATTCTTATTTTATTTATAATTAATTACAAAAAAACCAATCAAATATTCCGAAATCAAATTCAAATCTGAATATCATATCATACT;start=272784;subtype=OVERLAPPING;support_ref=0;support_variant=1;type=ALTERNATIVE;
scaffold51_69_with_IES	MILORD	internal_eliminated_sequence	272787	272906	.	.	.	ID=MILORD.69.272787.272906;Name=MILORD.69.272787.272906;bounded_by_ta=TRUE;common_boundary=Both;end=272906;ies_id=IESPGM.PTET51.1.69.260396;ies_left_dist=0;ies_min_dist=0;ies_right_dist=0;junction_seq=taataattttcttatTAcatcctttgctctta;read_names=J00121:27:H3GGKBBXX:5:1118:20496:39014,J00121:27:H3GGKBBXX:5:1106:6258:25105,J00121:27:H3GGKBBXX:5:1104:12916:42653,J00121:27:H3GGKBBXX:5:2210:19502:29096,J00121:27:H3GGKBBXX:5:1227:23226:40473,J00121:27:H3GGKBBXX:5:2225:11079:44992,J00121:27:H3GGKBBXX:5:2104:21420:16911,J00121:27:H3GGKBBXX:5:2113:6715:12919,J00121:27:H3GGKBBXX:5:1104:12966:42636,J00121:27:H3GGKBBXX:5:1109:29092:16137,J00121:27:H3GGKBBXX:5:1119:19867:47559,J00121:27:H3GGKBBXX:5:2121:13179:7064,J00121:27:H3GGKBBXX:5:2125:21511:31804,J00121:27:H3GGKBBXX:5:2216:13403:22397,J00121:27:H3GGKBBXX:5:1201:29193:11530,J00121:27:H3GGKBBXX:5:2223:20364:39699,J00121:27:H3GGKBBXX:5:1224:17858:11266,J00121:27:H3GGKBBXX:5:2128:31446:42091,J00121:27:H3GGKBBXX:5:1216:22648:10950,J00121:27:H3GGKBBXX:5:1119:17381:11847,J00121:27:H3GGKBBXX:5:1127:22719:42794,J00121:27:H3GGKBBXX:5:2210:31852:39031,J00121:27:H3GGKBBXX:5:1208:9049:27057,J00121:27:H3GGKBBXX:5:1228:9293:33422;sequence=TATTATCAAGTCAGGTACAAAAGTAAATTTCATTCTTATTTTATTTATAATTAATTACAAAAAAACCAATCAAATATTCCGAAATCAAATTCAAATCTGAATATCATATCATACTTACAA;start=272787;subtype=IES;support_ref=0;support_variant=24;type=IES;
scaffold51_69_with_IES	MILORD	internal_eliminated_sequence	272787	272901	.	.	.	ID=MILORD.69.272787.272901;Name=MILORD.69.272787.272901;bounded_by_ta=TRUE;common_boundary=LEFT;end=272901;ies_id=IESPGM.PTET51.1.69.260396;ies_left_dist=0;ies_min_dist=0;ies_right_dist=5;junction_seq=taataattttcttatTAcaatacatcctttgc;read_names=J00121:27:H3GGKBBXX:5:1101:25530:30327;sequence=TATTATCAAGTCAGGTACAAAAGTAAATTTCATTCTTATTTTATTTATAATTAATTACAAAAAAACCAATCAAATATTCCGAAATCAAATTCAAATCTGAATATCATATCATACT;start=272787;subtype=PARTIAL_INTERNAL;support_ref=0;support_variant=1;type=ALTERNATIVE;
scaffold51_69_with_IES	MILORD	internal_eliminated_sequence	272787	272892	.	.	.	ID=MILORD.69.272787.272892;Name=MILORD.69.272787.272892;bounded_by_ta=TRUE;common_boundary=LEFT;end=272892;ies_id=IESPGM.PTET51.1.69.260396;ies_left_dist=0;ies_min_dist=0;ies_right_dist=14;junction_seq=taataattttcttatTAtcatacttacaatac;read_names=J00121:27:H3GGKBBXX:5:2221:22120:34407;sequence=TATTATCAAGTCAGGTACAAAAGTAAATTTCATTCTTATTTTATTTATAATTAATTACAAAAAAACCAATCAAATATTCCGAAATCAAATTCAAATCTGAATATCA;start=272787;subtype=PARTIAL_INTERNAL;support_ref=0;support_variant=1;type=ALTERNATIVE;
scaffold51_69_with_IES	MILORD	internal_eliminated_sequence	273808	274040	.	.	.	ID=MILORD.69.273808.274040;Name=MILORD.69.273808.274040;bounded_by_ta=TRUE;common_boundary=Both;end=274040;ies_id=IESPGM.PTET51.1.69.261297;ies_left_dist=0;ies_min_dist=0;ies_right_dist=0;junction_seq=aattaatatatattaTAcaaatatgtatatta;read_names=J00121:27:H3GGKBBXX:5:1207:10074:41000,J00121:27:H3GGKBBXX:5:1114:11870:7750,J00121:27:H3GGKBBXX:5:1109:22424:20340,J00121:27:H3GGKBBXX:5:2206:22120:22028,J00121:27:H3GGKBBXX:5:1120:7943:12304;sequence=TATTATCAATAGAAGAAAAACTCATTTAAAAAAAAATAAAATAATTAAACTTAACAACTTATTTGATTTATCAACCTTATTCAAAATAATCATCATACAAGTAAAGAAAATTAATAAATCAATTTACTTAGCTGCTAACAAATGTTTTTACATATCTATGGATTAGCTACGATCTTATTTATCAAAGGAAAACTAAATAAATTCTGTTTCAATAAAGATTTAGAGATTAATAA;start=273808;subtype=IES;support_ref=110;support_variant=5;type=IES;
scaffold51_69_with_IES	MILORD	internal_eliminated_sequence	273975	274040	.	.	.	ID=MILORD.69.273975.274040;Name=MILORD.69.273975.274040;bounded_by_ta=TRUE;common_boundary=RIGHT;end=274040;ies_id=IESPGM.PTET51.1.69.261297;ies_left_dist=-167;ies_min_dist=0;ies_right_dist=0;junction_seq=tatctatggattagcTAcaaatatgtatatta;read_names=J00121:27:H3GGKBBXX:5:1208:16163:16313;sequence=TACGATCTTATTTATCAAAGGAAAACTAAATAAATTCTGTTTCAATAAAGATTTAGAGATTAATAA;start=273975;subtype=PARTIAL_INTERNAL;support_ref=45;support_variant=1;type=ALTERNATIVE;
scaffold51_69_with_IES	MILORD	internal_eliminated_sequence	274818	274877	.	.	.	ID=MILORD.69.274818.274877;Name=MILORD.69.274818.274877;bounded_by_ta=TRUE;common_boundary=None;end=274877;ies_id=IESPGM.PTET51.1.69.261297;ies_left_dist=-1010;ies_min_dist=837;ies_right_dist=-837;junction_seq=ctaaatttcaataatTAtctattgagtgttta;read_names=J00121:27:H3GGKBBXX:5:2216:8603:8699;sequence=TATTGTGTGATTCATTTATTTTAATATAATTGGACTAATTTTAGATAATTGATATTTCAA;start=274818;subtype=MAC;support_ref=114;support_variant=1;type=CRYPTIC;
scaffold51_69_with_IES	MILORD	internal_eliminated_sequence	280131	280175	.	.	.	ID=MILORD.69.280131.280175;Name=MILORD.69.280131.280175;bounded_by_ta=TRUE;common_boundary=Both;end=280175;ies_id=IESPGM.PTET51.1.69.267387;ies_left_dist=0;ies_min_dist=0;ies_right_dist=0;junction_seq=ggaggcaagattatcTAattagaattcaagaa;read_names=J00121:27:H3GGKBBXX:5:2228:14001:2228,J00121:27:H3GGKBBXX:5:1220:6157:2633,J00121:27:H3GGKBBXX:5:1106:6309:25685,J00121:27:H3GGKBBXX:5:1103:24261:7240,J00121:27:H3GGKBBXX:5:2225:18325:23892,J00121:27:H3GGKBBXX:5:2223:21389:17421,J00121:27:H3GGKBBXX:5:1223:30421:15065,J00121:27:H3GGKBBXX:5:1116:14722:32455,J00121:27:H3GGKBBXX:5:1221:25164:25087,J00121:27:H3GGKBBXX:5:2101:4970:32226,J00121:27:H3GGKBBXX:5:2216:22567:43761,J00121:27:H3GGKBBXX:5:2211:18152:18388,J00121:27:H3GGKBBXX:5:1118:3955:9192,J00121:27:H3GGKBBXX:5:1216:4696:37624,J00121:27:H3GGKBBXX:5:1226:24150:6941,J00121:27:H3GGKBBXX:5:1211:9039:22221,J00121:27:H3GGKBBXX:5:2105:5213:4514,J00121:27:H3GGKBBXX:5:1202:6948:4708,J00121:27:H3GGKBBXX:5:1221:14803:36675,J00121:27:H3GGKBBXX:5:2217:18193:45010,J00121:27:H3GGKBBXX:5:1108:6451:24243,J00121:27:H3GGKBBXX:5:1219:15645:12603,J00121:27:H3GGKBBXX:5:1105:5000:36007,J00121:27:H3GGKBBXX:5:1115:27499:17667,J00121:27:H3GGKBBXX:5:1114:13555:32683,J00121:27:H3GGKBBXX:5:1225:8075:13728,J00121:27:H3GGKBBXX:5:1207:15645:42776,J00121:27:H3GGKBBXX:5:1102:6624:22397,J00121:27:H3GGKBBXX:5:1202:11657:29677,J00121:27:H3GGKBBXX:5:2109:17614:47630,J00121:27:H3GGKBBXX:5:1121:10866:44552,J00121:27:H3GGKBBXX:5:2205:22749:36552,J00121:27:H3GGKBBXX:5:1114:25520:48491,J00121:27:H3GGKBBXX:5:1101:11201:29765,J00121:27:H3GGKBBXX:5:2118:26951:23997,J00121:27:H3GGKBBXX:5:1207:15595:42794;sequence=TATGGTCAAATTTTAAGAGTTATTAAAAATAGGAATGATCAAGTA;start=280131;subtype=IES;support_ref=3;support_variant=36;type=IES;
scaffold51_69_with_IES	MILORD	internal_eliminated_sequence	289218	289245	.	.	.	ID=MILORD.69.289218.289245;Name=MILORD.69.289218.289245;bounded_by_ta=TRUE;common_boundary=Both;end=289245;ies_id=IESPGM.PTET51.1.69.276429;ies_left_dist=0;ies_min_dist=0;ies_right_dist=0;junction_seq=aacagtatcctttctTAttacattaatttgga;read_names=J00121:27:H3GGKBBXX:5:2120:32045:45625,J00121:27:H3GGKBBXX:5:2213:24322:13816,J00121:27:H3GGKBBXX:5:1217:23074:46258,J00121:27:H3GGKBBXX:5:2226:18690:3248,J00121:27:H3GGKBBXX:5:1127:18436:9455,J00121:27:H3GGKBBXX:5:1205:16112:5956,J00121:27:H3GGKBBXX:5:2218:13159:42689,J00121:27:H3GGKBBXX:5:2113:26788:35145,J00121:27:H3GGKBBXX:5:1121:27590:43427,J00121:27:H3GGKBBXX:5:1127:20344:42407,J00121:27:H3GGKBBXX:5:1115:20496:9860,J00121:27:H3GGKBBXX:5:1116:20334:11583,J00121:27:H3GGKBBXX:5:1224:25367:8488,J00121:27:H3GGKBBXX:5:1219:13423:31505,J00121:27:H3GGKBBXX:5:2225:5436:28287,J00121:27:H3GGKBBXX:5:2218:7517:4602,J00121:27:H3GGKBBXX:5:1204:26859:23417,J00121:27:H3GGKBBXX:5:1215:14854:10211,J00121:27:H3GGKBBXX:5:1201:5426:2809,J00121:27:H3GGKBBXX:5:1228:13514:47243,J00121:27:H3GGKBBXX:5:1206:7618:32209,J00121:27:H3GGKBBXX:5:2108:4614:10862,J00121:27:H3GGKBBXX:5:2228:11018:24665,J00121:27:H3GGKBBXX:5:2214:6461:20006,J00121:27:H3GGKBBXX:5:1211:28798:7820,J00121:27:H3GGKBBXX:5:2211:4269:47225,J00121:27:H3GGKBBXX:5:2221:13880:9438,J00121:27:H3GGKBBXX:5:1128:22952:19425,J00121:27:H3GGKBBXX:5:1222:6806:18669,J00121:27:H3GGKBBXX:5:1109:19126:16137,J00121:27:H3GGKBBXX:5:1123:24718:42284,J00121:27:H3GGKBBXX:5:2225:6421:29430,J00121:27:H3GGKBBXX:5:2216:15524:10844,J00121:27:H3GGKBBXX:5:2209:27326:29606,J00121:27:H3GGKBBXX:5:2214:9414:24525,J00121:27:H3GGKBBXX:5:1220:22252:30380,J00121:27:H3GGKBBXX:5:1205:17340:40684,J00121:27:H3GGKBBXX:5:1110:11809:2615,J00121:27:H3GGKBBXX:5:2223:5974:28833,J00121:27:H3GGKBBXX:5:2227:13677:4057,J00121:27:H3GGKBBXX:5:2214:8329:25738,J00121:27:H3GGKBBXX:5:1117:23713:1754,J00121:27:H3GGKBBXX:5:2211:28229:24243,J00121:27:H3GGKBBXX:5:2227:13910:4251,J00121:27:H3GGKBBXX:5:2126:18294:1437,J00121:27:H3GGKBBXX:5:2208:20537:26353,J00121:27:H3GGKBBXX:5:1223:24566:39523,J00121:27:H3GGKBBXX:5:2214:22191:45889,J00121:27:H3GGKBBXX:5:2108:30137:46504,J00121:27:H3GGKBBXX:5:1221:13535:14643,J00121:27:H3GGKBBXX:5:1219:20415:29448,J00121:27:H3GGKBBXX:5:1214:20161:9280,J00121:27:H3GGKBBXX:5:1208:15037:32050,J00121:27:H3GGKBBXX:5:1226:21460:19654,J00121:27:H3GGKBBXX:5:2114:23571:18353,J00121:27:H3GGKBBXX:5:1202:19542:21746,J00121:27:H3GGKBBXX:5:2119:17797:48052;sequence=TATGGTTCAATATATTATTGACTGACTA;start=289218;subtype=IES;support_ref=3;support_variant=57;type=IES;
scaffold51_69_with_IES	MILORD	internal_eliminated_sequence	290467	290647	.	.	.	ID=MILORD.69.290467.290647;Name=MILORD.69.290467.290647;bounded_by_ta=TRUE;common_boundary=LEFT;end=290647;ies_id=IESPGM.PTET51.1.69.277650;ies_left_dist=0;ies_min_dist=0;ies_right_dist=2;junction_seq=agcaggtacaataatTAtagaccccaatctgt;read_names=J00121:27:H3GGKBBXX:5:2115:5071:38732;sequence=TATAGTTCTTGTGAGAAATATACAATTTTCTAAACGAATGATCTATTTTTGGTCTTAAAAGAGATTACACAAATTTCTAGTAAATAACAGAACAAAATTGATTTATTGTTAAAATCCTTTATGTATCCAACCAATGAGAAAAATTATTATCTCATCTTCTGAAATTCTTTTATGAAAACAC;start=290467;subtype=PARTIAL_INTERNAL;support_ref=57;support_variant=1;type=ALTERNATIVE;
scaffold51_69_with_IES	MILORD	internal_eliminated_sequence	290467	290636	.	.	.	ID=MILORD.69.290467.290636;Name=MILORD.69.290467.290636;bounded_by_ta=TRUE;common_boundary=LEFT;end=290636;ies_id=IESPGM.PTET51.1.69.277650;ies_left_dist=0;ies_min_dist=0;ies_right_dist=13;junction_seq=agcaggtacaataatTAtgaaaacactataga;read_names=J00121:27:H3GGKBBXX:5:2101:13971:15715;sequence=TATAGTTCTTGTGAGAAATATACAATTTTCTAAACGAATGATCTATTTTTGGTCTTAAAAGAGATTACACAAATTTCTAGTAAATAACAGAACAAAATTGATTTATTGTTAAAATCCTTTATGTATCCAACCAATGAGAAAAATTATTATCTCATCTTCTGAAATTCTTT;start=290467;subtype=PARTIAL_INTERNAL;support_ref=57;support_variant=1;type=ALTERNATIVE;
scaffold51_69_with_IES	MILORD	internal_eliminated_sequence	290467	290649	.	.	.	ID=MILORD.69.290467.290649;Name=MILORD.69.290467.290649;bounded_by_ta=TRUE;common_boundary=Both;end=290649;ies_id=IESPGM.PTET51.1.69.277650;ies_left_dist=0;ies_min_dist=0;ies_right_dist=0;junction_seq=agcaggtacaataatTAgaccccaatctgttt;read_names=J00121:27:H3GGKBBXX:5:1111:6908:14871,J00121:27:H3GGKBBXX:5:1212:10105:25615,J00121:27:H3GGKBBXX:5:1113:7476:9104,J00121:27:H3GGKBBXX:5:2122:7517:6079,J00121:27:H3GGKBBXX:5:2122:30076:7539;sequence=TATAGTTCTTGTGAGAAATATACAATTTTCTAAACGAATGATCTATTTTTGGTCTTAAAAGAGATTACACAAATTTCTAGTAAATAACAGAACAAAATTGATTTATTGTTAAAATCCTTTATGTATCCAACCAATGAGAAAAATTATTATCTCATCTTCTGAAATTCTTTTATGAAAACACTA;start=290467;subtype=IES;support_ref=114;support_variant=5;type=IES;
scaffold51_69_with_IES	MILORD	internal_eliminated_sequence	291629	291698	.	.	.	ID=MILORD.69.291629.291698;Name=MILORD.69.291629.291698;bounded_by_ta=TRUE;common_boundary=Both;end=291698;ies_id=IESPGM.PTET51.1.69.278629;ies_left_dist=0;ies_min_dist=0;ies_right_dist=0;junction_seq=atttttgaccactagTActtttgaaaagactc;read_names=J00121:27:H3GGKBBXX:5:1104:14763:49159,J00121:27:H3GGKBBXX:5:1103:12845:9684,J00121:27:H3GGKBBXX:5:1119:7943:4708,J00121:27:H3GGKBBXX:5:2224:21836:33914,J00121:27:H3GGKBBXX:5:2205:32370:27690,J00121:27:H3GGKBBXX:5:1207:26139:44816,J00121:27:H3GGKBBXX:5:2211:18507:32297,J00121:27:H3GGKBBXX:5:2202:7456:14027,J00121:27:H3GGKBBXX:5:1128:5893:29606,J00121:27:H3GGKBBXX:5:2227:22191:32455,J00121:27:H3GGKBBXX:5:2212:27925:2791,J00121:27:H3GGKBBXX:5:2213:31639:33985;sequence=TATTATCTATTCACTTTTTATACTATTATTAGTTATCAATTGAAAATATCTTTTTAATCCAACTCCATCA;start=291629;subtype=IES;support_ref=114;support_variant=12;type=IES;
scaffold51_69_with_IES	MILORD	internal_eliminated_sequence	299095	299191	.	.	.	ID=MILORD.69.299095.299191;Name=MILORD.69.299095.299191;bounded_by_ta=TRUE;common_boundary=Both;end=299191;ies_id=IESPGM.PTET51.1.69.286025;ies_left_dist=0;ies_min_dist=0;ies_right_dist=0;junction_seq=ctttgtgtagtatgaTAtcaatcgtgcttcta;read_names=J00121:27:H3GGKBBXX:5:2217:22729:24771,J00121:27:H3GGKBBXX:5:1102:14083:36411,J00121:27:H3GGKBBXX:5:2103:11363:42249,J00121:27:H3GGKBBXX:5:1216:5984:6238,J00121:27:H3GGKBBXX:5:2128:11089:44025,J00121:27:H3GGKBBXX:5:2111:24495:21465,J00121:27:H3GGKBBXX:5:2224:16325:26687,J00121:27:H3GGKBBXX:5:2220:15909:38205,J00121:27:H3GGKBBXX:5:1213:12094:20551,J00121:27:H3GGKBBXX:5:1209:18629:23540;sequence=TACACTCATCTTCCTAAATTCTTCTAGTTTCTTTTGCACTTATGGGCTCATTCACTTAAGAACTAAATCCTATACAACAATAATTTACAATCAATCG;start=299095;subtype=IES;support_ref=116;support_variant=10;type=IES;
scaffold51_69_with_IES	MILORD	internal_eliminated_sequence	305880	305986	.	.	.	ID=MILORD.69.305880.305986;Name=MILORD.69.305880.305986;bounded_by_ta=TRUE;common_boundary=Both;end=305986;ies_id=IESPGM.PTET51.1.69.292713;ies_left_dist=0;ies_min_dist=0;ies_right_dist=0;junction_seq=ttttcttaatgatatTAtgataatatttttct;read_names=J00121:27:H3GGKBBXX:5:2228:9211:33316,J00121:27:H3GGKBBXX:5:2113:2838:33879,J00121:27:H3GGKBBXX:5:1121:7304:22872,J00121:27:H3GGKBBXX:5:2211:24454:9121,J00121:27:H3GGKBBXX:5:2202:29538:29325,J00121:27:H3GGKBBXX:5:2209:31121:36569,J00121:27:H3GGKBBXX:5:1227:15179:32086,J00121:27:H3GGKBBXX:5:1118:12043:10229,J00121:27:H3GGKBBXX:5:2119:8795:16876,J00121:27:H3GGKBBXX:5:1220:7172:47612,J00121:27:H3GGKBBXX:5:1107:17604:47858,J00121:27:H3GGKBBXX:5:1114:9952:27813,J00121:27:H3GGKBBXX:5:2203:19106:36147,J00121:27:H3GGKBBXX:5:1110:3955:15768,J00121:27:H3GGKBBXX:5:1201:12012:29343,J00121:27:H3GGKBBXX:5:2228:22181:26213,J00121:27:H3GGKBBXX:5:2225:14204:20164,J00121:27:H3GGKBBXX:5:2228:13717:15627;sequence=TATGAATGCTTATGCCAACATTTTTCTATTTTATTAGTAATTTTCTAAATGTTATAAATATTCTGCATTATTGATATATAATCTCAAAATTATATATTAATAGACTC;start=305880;subtype=IES;support_ref=82;support_variant=18;type=IES;
scaffold51_69_with_IES	MILORD	internal_eliminated_sequence	307340	310424	.	.	.	ID=MILORD.69.307340.310424;Name=MILORD.69.307340.310424;bounded_by_ta=TRUE;common_boundary=RIGHT;end=310424;ies_id=IESPGM.PTET51.1.69.296875;ies_left_dist=2809;ies_min_dist=0;ies_right_dist=0;junction_seq=tttcatattttaggaTAattactgaggagcac;read_names=J00121:27:H3GGKBBXX:5:1223:8826:41440,J00121:27:H3GGKBBXX:5:2108:22323:25228;sequence=TATAATAAAATCAAATAAAAATATTAATATTAATTAGAACATACTCTAAATAAAAATTGTTTAACCTTTCAAATTTTGCAGATAAATATTCTTCATCTGTTTCTTGGCTTTAAAATTGTTTTTATTTTTAGCATAAACTCCCTTTCATCTAATTTAATTTCATTATAAAGATCAACCCAATACTTCTCTATGATAATTACCTTAGCCAAATGTCCAATCAACTCACCTGACCAATTTTAACAGCATAAATTTAAGGTTTTAGCATAATCAAATTCAAAATAGAAATAGTTACAAAAGTCTGGTTCATCCCCAAATATTTTACTTATCGCTCTTCTAATAATCAAAATATATTTGAAGCAGCAAATATACTACATCTTATGATAAGGATTAAACTATATATCAACGATAAAAAATAATTTTGCTTTTCAAGAATACCTTTCTTAACTTTGCAAATAAGTTATTCAAGTTTCTAGATACATTCAAATCTAATTGTTACTCAACTTTATATTCATATTAGATATACGGTAAAATTCAGACTAATAATAAAGAGAGGTCATTTCATTTCTAAATTTGGGCTTTATTTATCAATTGATATTATATATATTATAATCGCTAAATTCTTTGTGAATTTGCTATTTCGATAATTTCTCAAAAAAATTGATACGATAGAAATTATTTGAGTTTGCTTTTCAAATGCTGTTTTCCTAAATTGATAAATTATTTCTTTATCCACATTTACATAGTGTGAATATCATTCTTTCTACTAAATCATAAAAATGCAAACTTGATATAATTCATTAAAAATTCAAGAAGATCCCTATAAATCATATTGCAACTAATATCTACGAAATGATAGTCTAAAATTTGGAAGTAAAGTTTTATGAATCACTTTTTCATGATAGCAGCTACAAACTTAAACTAGGAGACTCGCTTATGAAAGCGAGTGAGTCCCAATGAATTATCATTTAGTAAACCAAATTTTTTATTACTATAAATTATATAAATTAATGTGAATTTAGAACTGAAAATCGAAAGAGAGTTTAATATTCATTGTTATTTGCAAAAATGAAAAAAGAAGTTGATGAAACCTGTCTTTTCAATACCTTCATTAAAGTTTTGTTAATGATGCTAAAGATACGAAAATAGGAGCCTATGGGGTTGTGAGAAAAGTATTTGATAAATAACGATCTAAATCAGTAGGCCTAAAGGGAATTAAGCTTAATGATGAAGGTGTTCCTAATAAAACTATGAGAGAAAAAGGTATATTATAAATGTTAAAACATCCAAATATTGTAAAGTAATTTTTAATTTTAATAAAGTTTGATTGAAGACAAAGTATTTTATTGAACAAAAGAAGATATTCCTTGTTTTCGAATTGATACAATATGATCTTAGAAAAAAATTTAAATGAAAATAAATTAATAGATTTAAATTGGATAAAGCGAATCATAAATCACATAATTTTAGGTTTATCGTATTGTCATGGTAAAAGAGTTTTACATAGAGATCTTTAACCAGAGAACTTTTTATTAAATGGGATGACAGTAAAATTGCAAACTTTGGACTGTCTAAAGTGTTTCCAATTTCAATCAAAAAATTTCCATCAGAAGTTTGTATATAGTATAGAGCCTCAGAAATCCTACTTGGAGATGATAATGAAGTAACTAGTGCTGATATTTGGGCTATTGGTTGCATAATAGCTGAATGTTTAAATAGATAACCACTCTTTAGAGGGGATGGCTAAATTTTTATGTCATTTAACATGGAAGTAGCGTATGCAATATTATGTTTAAGTTTCTTGGAACTCCATCTAATGATAACTATTTTGGATAATCTAAAATTCCACATTTCAGGTTGAATTTTTCAAAATTTAGAGCCGAAAATCTGACTTCAATTAAACCAATATTTGATAGAATTTAATATGATGAATTTTAAGAATAGAAAATTTTTAAATATTTTTTATCTAGAATTCGCAACTTTAAATATTGAAAGCAAAATTAGTGTTTTTTCTTTGAAATTAATTTTGAATCATTCCAATTCAATATTGAAAAATATAAGAAAATACTGTCTCAAAACTCTAATTTTTTAATTTTTTAGTGATTAATATGTTTATAAATAATGTATTTTTAATAATTTTTAATGTTATTCCATATTTTGAAAGATTTATTAGAATATTATTGAAAAATACTAACTCAGAAAGAATGAATTCAAATACATTATTGAATTATTTTGTATTATTCCTTTCAAATGGATCAGCATTTAATAATCAAATAGGAATAAACTAAATGATGAAATAAATTTATGTTGAAAAAAAATAATATAGGCAATTTTGACATTAGATTTGTGTAATGGTTAAATGTAATCAACATAATTATAGAAAATATAAATTTATTATTAATATTATGTATTAAATTATCTCTTATTTGAAGATGATAAAAATATAATTTATATTAATATAAAAATGGCCCTAATTCATAATCAAAATGATATGCAAAATATGTTTAGCAAGGCAGGAAAGATTGCTTCAGAGAAATATATTATATTTAAAGAAAAGAAAAATTTAAAAAATAAACCCAGGTATTTTAATGGGAAATCTTAATCTGTTGCGTCTTCGGAATATGTGAATCAACAAGCTAATAAGAAAAATGCTAGAAATATCAAGCAAAAATAATAATAAAAGTAAATTACAGAAGCAGAAAAACAATTGTCAAGAGATTAAATAATTATTTATAAAAAGGAATAATTTGCAACAGATTATCAACCAAATTTTGAGTTTGGTAAAAAGTATATGAATGGATCTATAAATAGATATAGTGTAAGCAGAATAGACTTTTTGGTTTATTTTACTCATTTATGTAAAATAATATTAAAAAGACTAAATTGTCTAATTTTATCTTAATAGATTTATCGATAAATTTAATTATTATACTAAATAAAGAGCAAATTGTAGAAAAATGAAATTTGTATGATAAGAAATCAAAGTGGCAGAGTTAGGATTGAATGAGTTTGATATTTATCTCTAAATTTAAAAGGCTATCTCTGATAAAAATTAAAATTAATGGAAAAATCTTCTATGCAAAGACTA;start=307340;subtype=PARTIAL_EXTERNAL;support_ref=222;support_variant=2;type=ALTERNATIVE;
scaffold51_69_with_IES	MILORD	internal_eliminated_sequence	310139	310424	.	.	.	ID=MILORD.69.310139.310424;Name=MILORD.69.310139.310424;bounded_by_ta=TRUE;common_boundary=RIGHT;end=310424;ies_id=IESPGM.PTET51.1.69.296875;ies_left_dist=10;ies_min_dist=0;ies_right_dist=0;junction_seq=gtatatgaatggatcTAattactgaggagcac;read_names=J00121:27:H3GGKBBXX:5:2220:30990:48438,J00121:27:H3GGKBBXX:5:1225:19735:4708;sequence=TATAAATAGATATAGTGTAAGCAGAATAGACTTTTTGGTTTATTTTACTCATTTATGTAAAATAATATTAAAAAGACTAAATTGTCTAATTTTATCTTAATAGATTTATCGATAAATTTAATTATTATACTAAATAAAGAGCAAATTGTAGAAAAATGAAATTTGTATGATAAGAAATCAAAGTGGCAGAGTTAGGATTGAATGAGTTTGATATTTATCTCTAAATTTAAAAGGCTATCTCTGATAAAAATTAAAATTAATGGAAAAATCTTCTATGCAAAGACTA;start=310139;subtype=PARTIAL_EXTERNAL;support_ref=41;support_variant=2;type=ALTERNATIVE;
scaffold51_69_with_IES	MILORD	internal_eliminated_sequence	310149	310424	.	.	.	ID=MILORD.69.310149.310424;Name=MILORD.69.310149.310424;bounded_by_ta=TRUE;common_boundary=Both;end=310424;ies_id=IESPGM.PTET51.1.69.296875;ies_left_dist=0;ies_min_dist=0;ies_right_dist=0;junction_seq=ggatctataaatagaTAattactgaggagcac;read_names=J00121:27:H3GGKBBXX:5:1226:3183:37607,J00121:27:H3GGKBBXX:5:1203:14478:38187,J00121:27:H3GGKBBXX:5:2225:5325:20885,J00121:27:H3GGKBBXX:5:2201:32248:14959,J00121:27:H3GGKBBXX:5:1210:24170:7926,J00121:27:H3GGKBBXX:5:2128:12033:47102,J00121:27:H3GGKBBXX:5:2117:29061:25685,J00121:27:H3GGKBBXX:5:1212:20395:42073,J00121:27:H3GGKBBXX:5:1228:22658:26371,J00121:27:H3GGKBBXX:5:2112:32360:11390,J00121:27:H3GGKBBXX:5:1128:18690:6906,J00121:27:H3GGKBBXX:5:1203:10571:8875,J00121:27:H3GGKBBXX:5:2115:9496:13763,J00121:27:H3GGKBBXX:5:1120:23632:12761,J00121:27:H3GGKBBXX:5:2103:23175:34688,J00121:27:H3GGKBBXX:5:2202:18558:14379,J00121:27:H3GGKBBXX:5:1226:25855:8172,J00121:27:H3GGKBBXX:5:2205:7456:6290,J00121:27:H3GGKBBXX:5:2222:30553:33756,J00121:27:H3GGKBBXX:5:1108:3660:35585,J00121:27:H3GGKBBXX:5:2109:24505:36780,J00121:27:H3GGKBBXX:5:1108:8349:5446,J00121:27:H3GGKBBXX:5:2103:19796:5165,J00121:27:H3GGKBBXX:5:1121:13677:12884,J00121:27:H3GGKBBXX:5:2211:14042:37783,J00121:27:H3GGKBBXX:5:2221:6806:40051,J00121:27:H3GGKBBXX:5:1211:21542:46662,J00121:27:H3GGKBBXX:5:1121:25459:15152,J00121:27:H3GGKBBXX:5:2111:28047:6027,J00121:27:H3GGKBBXX:5:2120:29224:34582,J00121:27:H3GGKBBXX:5:2202:18325:13904,J00121:27:H3GGKBBXX:5:2201:23419:38732,J00121:27:H3GGKBBXX:5:1217:14174:31224,J00121:27:H3GGKBBXX:5:1112:24312:15135,J00121:27:H3GGKBBXX:5:1212:5375:29413,J00121:27:H3GGKBBXX:5:1224:23825:23470,J00121:27:H3GGKBBXX:5:1215:25205:10844,J00121:27:H3GGKBBXX:5:1204:25327:42390,J00121:27:H3GGKBBXX:5:1118:11891:29307,J00121:27:H3GGKBBXX:5:1215:25570:11442,J00121:27:H3GGKBBXX:5:2220:4330:29149,J00121:27:H3GGKBBXX:5:2207:21471:8594,J00121:27:H3GGKBBXX:5:1212:7019:26072,J00121:27:H3GGKBBXX:5:1227:30289:12023,J00121:27:H3GGKBBXX:5:2116:13626:22186,J00121:27:H3GGKBBXX:5:1216:9455:19531,J00121:27:H3GGKBBXX:5:2210:27285:15539,J00121:27:H3GGKBBXX:5:1213:4614:1332,J00121:27:H3GGKBBXX:5:1221:25489:6730,J00121:27:H3GGKBBXX:5:2205:4259:12040,J00121:27:H3GGKBBXX:5:1216:9709:20850,J00121:27:H3GGKBBXX:5:1211:19553:19056,J00121:27:H3GGKBBXX:5:2213:27549:34248,J00121:27:H3GGKBBXX:5:1113:30949:37677;sequence=TATAGTGTAAGCAGAATAGACTTTTTGGTTTATTTTACTCATTTATGTAAAATAATATTAAAAAGACTAAATTGTCTAATTTTATCTTAATAGATTTATCGATAAATTTAATTATTATACTAAATAAAGAGCAAATTGTAGAAAAATGAAATTTGTATGATAAGAAATCAAAGTGGCAGAGTTAGGATTGAATGAGTTTGATATTTATCTCTAAATTTAAAAGGCTATCTCTGATAAAAATTAAAATTAATGGAAAAATCTTCTATGCAAAGACTA;start=310149;subtype=IES;support_ref=66;support_variant=54;type=IES;
scaffold51_69_with_IES	MILORD	internal_eliminated_sequence	310156	310424	.	.	.	ID=MILORD.69.310156.310424;Name=MILORD.69.310156.310424;bounded_by_ta=TRUE;common_boundary=RIGHT;end=310424;ies_id=IESPGM.PTET51.1.69.296875;ies_left_dist=-7;ies_min_dist=0;ies_right_dist=0;junction_seq=taaatagatatagtgTAattactgaggagcac;read_names=J00121:27:H3GGKBBXX:5:1227:26453:47260;sequence=TAAGCAGAATAGACTTTTTGGTTTATTTTACTCATTTATGTAAAATAATATTAAAAAGACTAAATTGTCTAATTTTATCTTAATAGATTTATCGATAAATTTAATTATTATACTAAATAAAGAGCAAATTGTAGAAAAATGAAATTTGTATGATAAGAAATCAAAGTGGCAGAGTTAGGATTGAATGAGTTTGATATTTATCTCTAAATTTAAAAGGCTATCTCTGATAAAAATTAAAATTAATGGAAAAATCTTCTATGCAAAGACTA;start=310156;subtype=PARTIAL_INTERNAL;support_ref=31;support_variant=1;type=ALTERNATIVE;
scaffold51_69_with_IES	MILORD	internal_eliminated_sequence	310383	310411	.	.	.	ID=MILORD.69.310383.310411;Name=MILORD.69.310383.310411;bounded_by_ta=TRUE;common_boundary=None;end=310411;ies_id=IESPGM.PTET51.1.69.296875;ies_left_dist=-234;ies_min_dist=13;ies_right_dist=13;junction_seq=aaaggctatctctgaTAtgcaaagactataat;read_names=J00121:27:H3GGKBBXX:5:2201:21156:48315;sequence=TAAAAATTAAAATTAATGGAAAAATCTTC;start=310383;subtype=INTERNAL;support_ref=20;support_variant=1;type=ALTERNATIVE;
scaffold51_69_with_IES	MILORD	internal_eliminated_sequence	316762	316892	.	.	.	ID=MILORD.69.316762.316892;Name=MILORD.69.316762.316892;bounded_by_ta=TRUE;common_boundary=RIGHT;end=316892;ies_id=IESPGM.PTET51.1.69.303222;ies_left_dist=10;ies_min_dist=0;ies_right_dist=0;junction_seq=attataggagattatTAtcagaacctttacaa;read_names=J00121:27:H3GGKBBXX:5:2216:16325:29430;sequence=TATTGTACTCTATAGATGTTTGCTCAATACTTTTTTGATTTTCTTGTTAAAAAGATTCTTATTTACAAAAATATTTTACTATTTTTATTTTAAATATTCATAAATATCATAATATAATAAGTATTTAAATG;start=316762;subtype=PARTIAL_EXTERNAL;support_ref=10;support_variant=1;type=ALTERNATIVE;
scaffold51_69_with_IES	MILORD	internal_eliminated_sequence	316772	316886	.	.	.	ID=MILORD.69.316772.316886;Name=MILORD.69.316772.316886;bounded_by_ta=TRUE;common_boundary=LEFT;end=316886;ies_id=IESPGM.PTET51.1.69.303222;ies_left_dist=0;ies_min_dist=0;ies_right_dist=6;junction_seq=attattattgtactcTAaatgtatcagaacct;read_names=J00121:27:H3GGKBBXX:5:2126:31436:43972;sequence=TATAGATGTTTGCTCAATACTTTTTTGATTTTCTTGTTAAAAAGATTCTTATTTACAAAAATATTTTACTATTTTTATTTTAAATATTCATAAATATCATAATATAATAAGTATT;start=316772;subtype=PARTIAL_INTERNAL;support_ref=5;support_variant=1;type=ALTERNATIVE;
scaffold51_69_with_IES	MILORD	internal_eliminated_sequence	316772	316892	.	.	.	ID=MILORD.69.316772.316892;Name=MILORD.69.316772.316892;bounded_by_ta=TRUE;common_boundary=Both;end=316892;ies_id=IESPGM.PTET51.1.69.303222;ies_left_dist=0;ies_min_dist=0;ies_right_dist=0;junction_seq=attattattgtactcTAtcagaacctttacaa;read_names=J00121:27:H3GGKBBXX:5:1227:29954:17315,J00121:27:H3GGKBBXX:5:1115:17107:11442,J00121:27:H3GGKBBXX:5:2204:9343:24507,J00121:27:H3GGKBBXX:5:1223:19664:28534,J00121:27:H3GGKBBXX:5:1101:10774:7961,J00121:27:H3GGKBBXX:5:1210:12469:22573,J00121:27:H3GGKBBXX:5:1120:14996:39084,J00121:27:H3GGKBBXX:5:1206:6593:6589,J00121:27:H3GGKBBXX:5:1220:14620:34495,J00121:27:H3GGKBBXX:5:2206:5994:12972,J00121:27:H3GGKBBXX:5:2214:4858:20639,J00121:27:H3GGKBBXX:5:2227:23997:46487,J00121:27:H3GGKBBXX:5:2124:4026:35585,J00121:27:H3GGKBBXX:5:1107:6482:33229,J00121:27:H3GGKBBXX:5:2228:18111:22397,J00121:27:H3GGKBBXX:5:1101:2493:23962,J00121:27:H3GGKBBXX:5:2222:13291:6976,J00121:27:H3GGKBBXX:5:1216:15777:16489,J00121:27:H3GGKBBXX:5:2215:19360:48333,J00121:27:H3GGKBBXX:5:1121:8024:25597,J00121:27:H3GGKBBXX:5:2101:25997:46117,J00121:27:H3GGKBBXX:5:1206:31507:3758,J00121:27:H3GGKBBXX:5:1123:18000:18827,J00121:27:H3GGKBBXX:5:1219:22242:44324,J00121:27:H3GGKBBXX:5:2218:11109:12269,J00121:27:H3GGKBBXX:5:2221:19644:29096,J00121:27:H3GGKBBXX:5:2225:5974:29430,J00121:27:H3GGKBBXX:5:1115:7872:23118,J00121:27:H3GGKBBXX:5:1115:5934:46240,J00121:27:H3GGKBBXX:5:1105:1905:31910,J00121:27:H3GGKBBXX:5:1225:10744:21166,J00121:27:H3GGKBBXX:5:2213:13616:43972,J00121:27:H3GGKBBXX:5:1109:28787:27742,J00121:27:H3GGKBBXX:5:2121:29569:33352,J00121:27:H3GGKBBXX:5:1115:25672:22837,J00121:27:H3GGKBBXX:5:2210:3630:10071,J00121:27:H3GGKBBXX:5:1215:22942:13640,J00121:27:H3GGKBBXX:5:1207:2646:14449,J00121:27:H3GGKBBXX:5:2103:27509:24437,J00121:27:H3GGKBBXX:5:2210:28148:30433,J00121:27:H3GGKBBXX:5:2109:7912:46223,J00121:27:H3GGKBBXX:5:1208:15240:48790,J00121:27:H3GGKBBXX:5:1125:12327:4462,J00121:27:H3GGKBBXX:5:2101:7994:23223,J00121:27:H3GGKBBXX:5:2223:15990:37572,J00121:27:H3GGKBBXX:5:1217:6563:11390,J00121:27:H3GGKBBXX:5:1128:17766:25984,J00121:27:H3GGKBBXX:5:1206:9496:25509,J00121:27:H3GGKBBXX:5:1225:19715:40860,J00121:27:H3GGKBBXX:5:1203:14905:9807,J00121:27:H3GGKBBXX:5:2222:29396:24401;sequence=TATAGATGTTTGCTCAATACTTTTTTGATTTTCTTGTTAAAAAGATTCTTATTTACAAAAATATTTTACTATTTTTATTTTAAATATTCATAAATATCATAATATAATAAGTATTTAAATG;start=316772;subtype=IES;support_ref=10;support_variant=51;type=IES;
scaffold51_69_with_IES	MILORD	internal_eliminated_sequence	316772	316882	.	.	.	ID=MILORD.69.316772.316882;Name=MILORD.69.316772.316882;bounded_by_ta=TRUE;common_boundary=LEFT;end=316882;ies_id=IESPGM.PTET51.1.69.303222;ies_left_dist=0;ies_min_dist=0;ies_right_dist=10;junction_seq=attattattgtactcTAtttaaatgtatcaga;read_names=J00121:27:H3GGKBBXX:5:1204:27448:20850,J00121:27:H3GGKBBXX:5:1204:27113:20937;sequence=TATAGATGTTTGCTCAATACTTTTTTGATTTTCTTGTTAAAAAGATTCTTATTTACAAAAATATTTTACTATTTTTATTTTAAATATTCATAAATATCATAATATAATAAG;start=316772;subtype=PARTIAL_INTERNAL;support_ref=5;support_variant=2;type=ALTERNATIVE;
scaffold51_69_with_IES	MILORD	internal_eliminated_sequence	318546	318572	.	.	.	ID=MILORD.69.318546.318572;Name=MILORD.69.318546.318572;bounded_by_ta=TRUE;common_boundary=Both;end=318572;ies_id=IESPGM.PTET51.1.69.304875;ies_left_dist=0;ies_min_dist=0;ies_right_dist=0;junction_seq=tcggccttctctgtgTAcaaataaatcaagca;read_names=J00121:27:H3GGKBBXX:5:2225:5802:12849,J00121:27:H3GGKBBXX:5:2103:24890:7943,J00121:27:H3GGKBBXX:5:2202:21105:19918,J00121:27:H3GGKBBXX:5:1217:20628:37906,J00121:27:H3GGKBBXX:5:2115:12114:25263,J00121:27:H3GGKBBXX:5:1226:14813:32683,J00121:27:H3GGKBBXX:5:2126:25540:17720,J00121:27:H3GGKBBXX:5:2205:11809:44922,J00121:27:H3GGKBBXX:5:2207:21034:4743,J00121:27:H3GGKBBXX:5:1101:14022:12919,J00121:27:H3GGKBBXX:5:1113:28331:25826,J00121:27:H3GGKBBXX:5:1211:14590:30890,J00121:27:H3GGKBBXX:5:2204:3863:29536,J00121:27:H3GGKBBXX:5:1202:10176:29360,J00121:27:H3GGKBBXX:5:1105:16011:7961,J00121:27:H3GGKBBXX:5:1203:18193:18529,J00121:27:H3GGKBBXX:5:1123:24444:5306,J00121:27:H3GGKBBXX:5:1225:15280:5042,J00121:27:H3GGKBBXX:5:2104:9973:5095,J00121:27:H3GGKBBXX:5:2205:16894:22784,J00121:27:H3GGKBBXX:5:1101:19532:22854,J00121:27:H3GGKBBXX:5:1109:21359:20990,J00121:27:H3GGKBBXX:5:1223:13920:23540,J00121:27:H3GGKBBXX:5:2126:9404:31646,J00121:27:H3GGKBBXX:5:2126:7669:16155,J00121:27:H3GGKBBXX:5:1109:23703:8840,J00121:27:H3GGKBBXX:5:1114:28818:31312,J00121:27:H3GGKBBXX:5:2124:10947:11530;sequence=TATGGAATAAGTTTTGAATTGGATCTA;start=318546;subtype=IES;support_ref=0;support_variant=28;type=IES;
scaffold51_69_with_IES	MILORD	internal_eliminated_sequence	318546	318570	.	.	.	ID=MILORD.69.318546.318570;Name=MILORD.69.318546.318570;bounded_by_ta=TRUE;common_boundary=LEFT;end=318570;ies_id=IESPGM.PTET51.1.69.304875;ies_left_dist=0;ies_min_dist=0;ies_right_dist=2;junction_seq=tcggccttctctgtgTAtacaaataaatcaag;read_names=J00121:27:H3GGKBBXX:5:1226:3965:6079;sequence=TATGGAATAAGTTTTGAATTGGATC;start=318546;subtype=PARTIAL_INTERNAL;support_ref=0;support_variant=1;type=ALTERNATIVE;
scaffold51_69_with_IES	MILORD	internal_eliminated_sequence	318745	318772	.	.	.	ID=MILORD.69.318745.318772;Name=MILORD.69.318745.318772;bounded_by_ta=TRUE;common_boundary=Both;end=318772;ies_id=IESPGM.PTET51.1.69.305047;ies_left_dist=0;ies_min_dist=0;ies_right_dist=0;junction_seq=tacactggatactggTAcaaaaaaaaacctta;read_names=J00121:27:H3GGKBBXX:5:2206:28128:37572,J00121:27:H3GGKBBXX:5:1209:3934:24876,J00121:27:H3GGKBBXX:5:1211:29569:30714,J00121:27:H3GGKBBXX:5:2115:13443:8682,J00121:27:H3GGKBBXX:5:1105:19532:28692,J00121:27:H3GGKBBXX:5:1109:12976:5270,J00121:27:H3GGKBBXX:5:1205:9648:32033,J00121:27:H3GGKBBXX:5:2124:29944:34354,J00121:27:H3GGKBBXX:5:1222:26727:8348,J00121:27:H3GGKBBXX:5:1121:9161:15434,J00121:27:H3GGKBBXX:5:2121:18710:20762,J00121:27:H3GGKBBXX:5:1213:29092:36394,J00121:27:H3GGKBBXX:5:2226:7334:38926;sequence=TAAGGATTAGATATGAATTATTTCATTA;start=318745;subtype=IES;support_ref=54;support_variant=13;type=IES;
scaffold51_69_with_IES	MILORD	internal_eliminated_sequence	319224	319341	.	.	.	ID=MILORD.69.319224.319341;Name=MILORD.69.319224.319341;bounded_by_ta=TRUE;common_boundary=RIGHT;end=319341;ies_id=IESPGM.PTET51.1.69.305508;ies_left_dist=10;ies_min_dist=0;ies_right_dist=0;junction_seq=ggaagggaacatttgTAtaatattaaaagatg;read_names=J00121:27:H3GGKBBXX:5:2118:20111:1349;sequence=TAGTTTTTGATACAGTGAGTAATTTTTTTATTTATATTTTAGAAATAATTGTAGATTTATTTTTAAATTTTCTTAATCATTTAAATATCTAATTAAAAGTGTGATACATAAAGAGCTG;start=319224;subtype=PARTIAL_EXTERNAL;support_ref=7;support_variant=1;type=ALTERNATIVE;
scaffold51_69_with_IES	MILORD	internal_eliminated_sequence	319234	319341	.	.	.	ID=MILORD.69.319234.319341;Name=MILORD.69.319234.319341;bounded_by_ta=TRUE;common_boundary=Both;end=319341;ies_id=IESPGM.PTET51.1.69.305508;ies_left_dist=0;ies_min_dist=0;ies_right_dist=0;junction_seq=atttgtagtttttgaTAtaatattaaaagatg;read_names=J00121:27:H3GGKBBXX:5:2225:21745:25034,J00121:27:H3GGKBBXX:5:2228:16447:14062,J00121:27:H3GGKBBXX:5:1225:6106:11688,J00121:27:H3GGKBBXX:5:1112:9841:23048,J00121:27:H3GGKBBXX:5:1107:28026:47630,J00121:27:H3GGKBBXX:5:1108:26768:8101,J00121:27:H3GGKBBXX:5:2226:19816:37343,J00121:27:H3GGKBBXX:5:1127:25307:35532,J00121:27:H3GGKBBXX:5:2209:12124:39840,J00121:27:H3GGKBBXX:5:1211:16122:31118,J00121:27:H3GGKBBXX:5:2106:19157:24067,J00121:27:H3GGKBBXX:5:2123:30330:10616,J00121:27:H3GGKBBXX:5:2106:14925:36745,J00121:27:H3GGKBBXX:5:1116:18670:41159,J00121:27:H3GGKBBXX:5:2226:13453:6484,J00121:27:H3GGKBBXX:5:2111:27712:46100,J00121:27:H3GGKBBXX:5:2227:11302:5183,J00121:27:H3GGKBBXX:5:1111:10277:6079,J00121:27:H3GGKBBXX:5:1116:18670:41053,J00121:27:H3GGKBBXX:5:2119:21836:32402,J00121:27:H3GGKBBXX:5:1210:12073:43093,J00121:27:H3GGKBBXX:5:1211:3183:48227,J00121:27:H3GGKBBXX:5:2106:18487:24138,J00121:27:H3GGKBBXX:5:2116:18893:25966,J00121:27:H3GGKBBXX:5:1218:29701:11319,J00121:27:H3GGKBBXX:5:1201:19035:48649,J00121:27:H3GGKBBXX:5:1113:3559:38926,J00121:27:H3GGKBBXX:5:2209:7618:14133,J00121:27:H3GGKBBXX:5:1216:19248:31681,J00121:27:H3GGKBBXX:5:1221:15676:22116,J00121:27:H3GGKBBXX:5:2205:28351:45520,J00121:27:H3GGKBBXX:5:1213:7973:12075,J00121:27:H3GGKBBXX:5:1213:8055:1455,J00121:27:H3GGKBBXX:5:1201:31680:13412,J00121:27:H3GGKBBXX:5:2201:16579:43409,J00121:27:H3GGKBBXX:5:1108:15097:25580,J00121:27:H3GGKBBXX:5:2228:7923:7591;sequence=TACAGTGAGTAATTTTTTTATTTATATTTTAGAAATAATTGTAGATTTATTTTTAAATTTTCTTAATCATTTAAATATCTAATTAAAAGTGTGATACATAAAGAGCTG;start=319234;subtype=IES;support_ref=2;support_variant=37;type=IES;
scaffold51_69_with_IES	MILORD	internal_eliminated_sequence	319234	319343	.	.	.	ID=MILORD.69.319234.319343;Name=MILORD.69.319234.319343;bounded_by_ta=TRUE;common_boundary=LEFT;end=319343;ies_id=IESPGM.PTET51.1.69.305508;ies_left_dist=0;ies_min_dist=0;ies_right_dist=-2;junction_seq=atttgtagtttttgaTAatattaaaagatgtg;read_names=J00121:27:H3GGKBBXX:5:1219:25002:4163,J00121:27:H3GGKBBXX:5:1219:9019:2914,J00121:27:H3GGKBBXX:5:2227:21653:20375,J00121:27:H3GGKBBXX:5:2210:12987:35110,J00121:27:H3GGKBBXX:5:1119:22617:45994,J00121:27:H3GGKBBXX:5:1213:18243:39576;sequence=TACAGTGAGTAATTTTTTTATTTATATTTTAGAAATAATTGTAGATTTATTTTTAAATTTTCTTAATCATTTAAATATCTAATTAAAAGTGTGATACATAAAGAGCTGTA;start=319234;subtype=PARTIAL_EXTERNAL;support_ref=2;support_variant=6;type=ALTERNATIVE;
scaffold51_69_with_IES	MILORD	internal_eliminated_sequence	319840	319943	.	.	.	ID=MILORD.69.319840.319943;Name=MILORD.69.319840.319943;bounded_by_ta=TRUE;common_boundary=RIGHT;end=319943;ies_id=IESPGM.PTET51.1.69.306011;ies_left_dist=5;ies_min_dist=0;ies_right_dist=0;junction_seq=agcttcgtttgcttgTAccctaacatactctc;read_names=J00121:27:H3GGKBBXX:5:2207:7436:19759,J00121:27:H3GGKBBXX:5:2206:7659:24015;sequence=TAATTTACAGTAGATTTAATAAATTTAATAGATTTAATAGATTTCATTAAGCTGTTAAAATTAAATAGAATAATAATAAATGAAAATGTTAGTATAATCAATTA;start=319840;subtype=PARTIAL_EXTERNAL;support_ref=16;support_variant=2;type=ALTERNATIVE;
scaffold51_69_with_IES	MILORD	internal_eliminated_sequence	319845	319943	.	.	.	ID=MILORD.69.319845.319943;Name=MILORD.69.319845.319943;bounded_by_ta=TRUE;common_boundary=Both;end=319943;ies_id=IESPGM.PTET51.1.69.306011;ies_left_dist=0;ies_min_dist=0;ies_right_dist=0;junction_seq=cgtttgcttgtaattTAccctaacatactctc;read_names=J00121:27:H3GGKBBXX:5:2210:10429:18265,J00121:27:H3GGKBBXX:5:2109:24962:16542,J00121:27:H3GGKBBXX:5:1223:15199:9473,J00121:27:H3GGKBBXX:5:1228:14184:45695,J00121:27:H3GGKBBXX:5:2225:29823:8365,J00121:27:H3GGKBBXX:5:2106:4188:40930,J00121:27:H3GGKBBXX:5:1207:15311:28833,J00121:27:H3GGKBBXX:5:1201:11332:17368,J00121:27:H3GGKBBXX:5:2114:24424:13007,J00121:27:H3GGKBBXX:5:1128:25276:20252,J00121:27:H3GGKBBXX:5:1120:10693:34090,J00121:27:H3GGKBBXX:5:1103:17239:5341,J00121:27:H3GGKBBXX:5:2223:13342:41598,J00121:27:H3GGKBBXX:5:1123:7770:11583,J00121:27:H3GGKBBXX:5:2224:4127:35831,J00121:27:H3GGKBBXX:5:1204:22303:47700,J00121:27:H3GGKBBXX:5:2124:21328:30960,J00121:27:H3GGKBBXX:5:1123:11931:41581,J00121:27:H3GGKBBXX:5:2222:23013:35708,J00121:27:H3GGKBBXX:5:2119:25834:19742,J00121:27:H3GGKBBXX:5:2206:10764:5939,J00121:27:H3GGKBBXX:5:1202:9211:3424,J00121:27:H3GGKBBXX:5:1114:24931:27285,J00121:27:H3GGKBBXX:5:2116:10307:1982,J00121:27:H3GGKBBXX:5:1118:18822:20392,J00121:27:H3GGKBBXX:5:2205:6532:33809;sequence=TACAGTAGATTTAATAAATTTAATAGATTTAATAGATTTCATTAAGCTGTTAAAATTAAATAGAATAATAATAAATGAAAATGTTAGTATAATCAATTA;start=319845;subtype=IES;support_ref=4;support_variant=26;type=IES;
scaffold51_69_with_IES	MILORD	internal_eliminated_sequence	319845	319933	.	.	.	ID=MILORD.69.319845.319933;Name=MILORD.69.319845.319933;bounded_by_ta=TRUE;common_boundary=LEFT;end=319933;ies_id=IESPGM.PTET51.1.69.306011;ies_left_dist=0;ies_min_dist=0;ies_right_dist=10;junction_seq=cgtttgcttgtaattTAatcaattatacccta;read_names=J00121:27:H3GGKBBXX:5:1226:28250:38662,J00121:27:H3GGKBBXX:5:1214:11231:44552,J00121:27:H3GGKBBXX:5:1114:18507:7011,J00121:27:H3GGKBBXX:5:2201:26585:44500;sequence=TACAGTAGATTTAATAAATTTAATAGATTTAATAGATTTCATTAAGCTGTTAAAATTAAATAGAATAATAATAAATGAAAATGTTAGTA;start=319845;subtype=PARTIAL_INTERNAL;support_ref=4;support_variant=4;type=ALTERNATIVE;
scaffold51_69_with_IES	MILORD	internal_eliminated_sequence	321478	321546	.	.	.	ID=MILORD.69.321478.321546;Name=MILORD.69.321478.321546;bounded_by_ta=TRUE;common_boundary=LEFT;end=321546;ies_id=IESPGM.PTET51.1.69.307545;ies_left_dist=0;ies_min_dist=0;ies_right_dist=11;junction_seq=gagataatattcaaaTAtgataacaatatcag;read_names=J00121:27:H3GGKBBXX:5:2222:16163:39910,J00121:27:H3GGKBBXX:5:1212:11150:27813,J00121:27:H3GGKBBXX:5:2212:29041:6202,J00121:27:H3GGKBBXX:5:2108:10216:44025,J00121:27:H3GGKBBXX:5:1108:15524:33492,J00121:27:H3GGKBBXX:5:2208:8887:15592,J00121:27:H3GGKBBXX:5:2209:15128:33404,J00121:27:H3GGKBBXX:5:2103:14357:6396,J00121:27:H3GGKBBXX:5:2217:22577:20111,J00121:27:H3GGKBBXX:5:1112:24830:48913,J00121:27:H3GGKBBXX:5:2209:3366:36024,J00121:27:H3GGKBBXX:5:1124:23997:34073,J00121:27:H3GGKBBXX:5:2212:24008:29026,J00121:27:H3GGKBBXX:5:2102:4756:23276,J00121:27:H3GGKBBXX:5:1226:27113:21078;sequence=TATTGTAAGTAAGAAAATAAATTAGAAATTTCAACAATTTAAAATTAAGTATCTACACAATCAGAACAA;start=321478;subtype=PARTIAL_INTERNAL;support_ref=18;support_variant=15;type=ALTERNATIVE;
scaffold51_69_with_IES	MILORD	internal_eliminated_sequence	321478	321557	.	.	.	ID=MILORD.69.321478.321557;Name=MILORD.69.321478.321557;bounded_by_ta=TRUE;common_boundary=Both;end=321557;ies_id=IESPGM.PTET51.1.69.307545;ies_left_dist=0;ies_min_dist=0;ies_right_dist=0;junction_seq=gagataatattcaaaTAtcagcaatatccatt;read_names=J00121:27:H3GGKBBXX:5:1222:4411:2211,J00121:27:H3GGKBBXX:5:2102:6380:25984,J00121:27:H3GGKBBXX:5:2106:17320:38820,J00121:27:H3GGKBBXX:5:2113:9029:28885,J00121:27:H3GGKBBXX:5:2225:7101:35462,J00121:27:H3GGKBBXX:5:1127:25418:2176,J00121:27:H3GGKBBXX:5:1102:21826:15574,J00121:27:H3GGKBBXX:5:1109:1915:46276,J00121:27:H3GGKBBXX:5:2220:9952:41211;sequence=TATTGTAAGTAAGAAAATAAATTAGAAATTTCAACAATTTAAAATTAAGTATCTACACAATCAGAACAATATGATAACAA;start=321478;subtype=IES;support_ref=18;support_variant=9;type=IES;
scaffold51_69_with_IES	MILORD	internal_eliminated_sequence	321478	321566	.	.	.	ID=MILORD.69.321478.321566;Name=MILORD.69.321478.321566;bounded_by_ta=TRUE;common_boundary=LEFT;end=321566;ies_id=IESPGM.PTET51.1.69.307545;ies_left_dist=0;ies_min_dist=0;ies_right_dist=-9;junction_seq=gagataatattcaaaTAtccattactaagcga;read_names=J00121:27:H3GGKBBXX:5:1102:10206:14537,J00121:27:H3GGKBBXX:5:1203:12662:47805;sequence=TATTGTAAGTAAGAAAATAAATTAGAAATTTCAACAATTTAAAATTAAGTATCTACACAATCAGAACAATATGATAACAATATCAGCAA;start=321478;subtype=PARTIAL_EXTERNAL;support_ref=18;support_variant=2;type=ALTERNATIVE;
scaffold51_69_with_IES	MILORD	internal_eliminated_sequence	321478	321551	.	.	.	ID=MILORD.69.321478.321551;Name=MILORD.69.321478.321551;bounded_by_ta=TRUE;common_boundary=LEFT;end=321551;ies_id=IESPGM.PTET51.1.69.307545;ies_left_dist=0;ies_min_dist=0;ies_right_dist=6;junction_seq=gagataatattcaaaTAacaatatcagcaata;read_names=J00121:27:H3GGKBBXX:5:1226:26717:8435;sequence=TATTGTAAGTAAGAAAATAAATTAGAAATTTCAACAATTTAAAATTAAGTATCTACACAATCAGAACAATATGA;start=321478;subtype=PARTIAL_INTERNAL;support_ref=9;support_variant=1;type=ALTERNATIVE;
scaffold51_69_with_IES	MILORD	internal_eliminated_sequence	321483	321557	.	.	.	ID=MILORD.69.321483.321557;Name=MILORD.69.321483.321557;bounded_by_ta=TRUE;common_boundary=RIGHT;end=321557;ies_id=IESPGM.PTET51.1.69.307545;ies_left_dist=-5;ies_min_dist=0;ies_right_dist=0;junction_seq=aatattcaaatattgTAtcagcaatatccatt;read_names=J00121:27:H3GGKBBXX:5:2217:12753:35690;sequence=TAAGTAAGAAAATAAATTAGAAATTTCAACAATTTAAAATTAAGTATCTACACAATCAGAACAATATGATAACAA;start=321483;subtype=PARTIAL_INTERNAL;support_ref=7;support_variant=1;type=ALTERNATIVE;
scaffold51_69_with_IES	MILORD	internal_eliminated_sequence	321682	321708	.	.	.	ID=MILORD.69.321682.321708;Name=MILORD.69.321682.321708;bounded_by_ta=TRUE;common_boundary=None;end=321708;ies_id=IESPGM.PTET51.1.69.307545;ies_left_dist=-204;ies_min_dist=151;ies_right_dist=-151;junction_seq=ttgcgtttttttaacTAtaaagtgcaattcat;read_names=J00121:27:H3GGKBBXX:5:1126:13981:35989;sequence=TATTTGCAGATACTTTATTAAGAGATT;start=321682;subtype=MAC;support_ref=91;support_variant=1;type=CRYPTIC;
scaffold51_69_with_IES	MILORD	internal_eliminated_sequence	322594	322639	.	.	.	ID=MILORD.69.322594.322639;Name=MILORD.69.322594.322639;bounded_by_ta=TRUE;common_boundary=Both;end=322639;ies_id=IESPGM.PTET51.1.69.308581;ies_left_dist=0;ies_min_dist=0;ies_right_dist=0;junction_seq=attgaataatatagaTAtcagtattcctacgc;read_names=J00121:27:H3GGKBBXX:5:1127:28016:13535,J00121:27:H3GGKBBXX:5:2113:28574:29976,J00121:27:H3GGKBBXX:5:2227:22394:18704,J00121:27:H3GGKBBXX:5:2117:6654:12849,J00121:27:H3GGKBBXX:5:2213:25966:3020,J00121:27:H3GGKBBXX:5:2217:12317:14818,J00121:27:H3GGKBBXX:5:1206:26494:22538,J00121:27:H3GGKBBXX:5:2208:13727:44763,J00121:27:H3GGKBBXX:5:2113:13900:41686,J00121:27:H3GGKBBXX:5:1116:19187:28235,J00121:27:H3GGKBBXX:5:2224:7882:32173,J00121:27:H3GGKBBXX:5:1113:19705:1912,J00121:27:H3GGKBBXX:5:1207:28757:3846,J00121:27:H3GGKBBXX:5:1106:10967:38785,J00121:27:H3GGKBBXX:5:1227:28128:5956,J00121:27:H3GGKBBXX:5:1210:27803:13939,J00121:27:H3GGKBBXX:5:2110:18365:14326,J00121:27:H3GGKBBXX:5:2109:6258:8857,J00121:27:H3GGKBBXX:5:2202:18122:3600,J00121:27:H3GGKBBXX:5:1225:8724:12392;sequence=TATAGCTTAATTCGAAACATACTTATATCTATTCATCTTCTGAGTG;start=322594;subtype=IES;support_ref=33;support_variant=20;type=IES;
scaffold51_69_with_IES	MILORD	internal_eliminated_sequence	324952	325050	.	.	.	ID=MILORD.69.324952.325050;Name=MILORD.69.324952.325050;bounded_by_ta=TRUE;common_boundary=None;end=325050;ies_id=IESPGM.PTET51.1.69.310896;ies_left_dist=3;ies_min_dist=3;ies_right_dist=15;junction_seq=taaaaccagaaaacgTAttatgttggattgta;read_names=J00121:27:H3GGKBBXX:5:2209:20344:10721;sequence=TATTAAAATCAATTGGTTAAACTATTTGTGATTTTGATTAATTTAATTAAATAATATATACCATTTTTAAATATTGATTAAGTTAAAAATAATAAGAAA;start=324952;subtype=OVERLAPPING;support_ref=2;support_variant=1;type=ALTERNATIVE;
scaffold51_69_with_IES	MILORD	internal_eliminated_sequence	324952	325065	.	.	.	ID=MILORD.69.324952.325065;Name=MILORD.69.324952.325065;bounded_by_ta=TRUE;common_boundary=RIGHT;end=325065;ies_id=IESPGM.PTET51.1.69.310896;ies_left_dist=3;ies_min_dist=0;ies_right_dist=0;junction_seq=taaaaccagaaaacgTAttagatgatcaaggt;read_names=J00121:27:H3GGKBBXX:5:1205:24211:1736,J00121:27:H3GGKBBXX:5:1221:5649:44728;sequence=TATTAAAATCAATTGGTTAAACTATTTGTGATTTTGATTAATTTAATTAAATAATATATACCATTTTTAAATATTGATTAAGTTAAAAATAATAAGAAATATTATGTTGGATTG;start=324952;subtype=PARTIAL_EXTERNAL;support_ref=4;support_variant=2;type=ALTERNATIVE;
scaffold51_69_with_IES	MILORD	internal_eliminated_sequence	324955	325065	.	.	.	ID=MILORD.69.324955.325065;Name=MILORD.69.324955.325065;bounded_by_ta=TRUE;common_boundary=Both;end=325065;ies_id=IESPGM.PTET51.1.69.310896;ies_left_dist=0;ies_min_dist=0;ies_right_dist=0;junction_seq=aaccagaaaacgtatTAttagatgatcaaggt;read_names=J00121:27:H3GGKBBXX:5:1107:15382:17069,J00121:27:H3GGKBBXX:5:1128:8755:11319,J00121:27:H3GGKBBXX:5:2101:18233:31224,J00121:27:H3GGKBBXX:5:1223:22303:7011,J00121:27:H3GGKBBXX:5:2125:9810:41387,J00121:27:H3GGKBBXX:5:1107:15229:46276,J00121:27:H3GGKBBXX:5:2202:20101:12058,J00121:27:H3GGKBBXX:5:1207:24474:24278,J00121:27:H3GGKBBXX:5:2207:13941:36446,J00121:27:H3GGKBBXX:5:2113:25053:43040,J00121:27:H3GGKBBXX:5:2226:7588:14115,J00121:27:H3GGKBBXX:5:1105:31040:39207,J00121:27:H3GGKBBXX:5:1224:8400:15522,J00121:27:H3GGKBBXX:5:1208:15199:26986,J00121:27:H3GGKBBXX:5:1228:2676:48016,J00121:27:H3GGKBBXX:5:1202:16518:10422,J00121:27:H3GGKBBXX:5:2205:15777:45080,J00121:27:H3GGKBBXX:5:1114:14509:12251,J00121:27:H3GGKBBXX:5:1102:27519:34547,J00121:27:H3GGKBBXX:5:2212:26991:35708,J00121:27:H3GGKBBXX:5:1225:13190:15416,J00121:27:H3GGKBBXX:5:2201:14823:27813,J00121:27:H3GGKBBXX:5:2220:12418:18898,J00121:27:H3GGKBBXX:5:1225:23774:5517,J00121:27:H3GGKBBXX:5:1125:27844:39225,J00121:27:H3GGKBBXX:5:2217:26565:6730;sequence=TAAAATCAATTGGTTAAACTATTTGTGATTTTGATTAATTTAATTAAATAATATATACCATTTTTAAATATTGATTAAGTTAAAAATAATAAGAAATATTATGTTGGATTG;start=324955;subtype=IES;support_ref=0;support_variant=26;type=IES;
scaffold51_69_with_IES	MILORD	internal_eliminated_sequence	329099	329186	.	.	.	ID=MILORD.69.329099.329186;Name=MILORD.69.329099.329186;bounded_by_ta=TRUE;common_boundary=Both;end=329186;ies_id=IESPGM.PTET51.1.69.314929;ies_left_dist=0;ies_min_dist=0;ies_right_dist=0;junction_seq=cagttcgttttgcatTAtcattcaacagagcc;read_names=J00121:27:H3GGKBBXX:5:1125:16102:33299,J00121:27:H3GGKBBXX:5:2203:15544:40666,J00121:27:H3GGKBBXX:5:2109:16731:48421,J00121:27:H3GGKBBXX:5:1125:28036:12409,J00121:27:H3GGKBBXX:5:2110:2057:32912,J00121:27:H3GGKBBXX:5:2113:25652:19355,J00121:27:H3GGKBBXX:5:1204:11495:33756,J00121:27:H3GGKBBXX:5:1104:9019:11179,J00121:27:H3GGKBBXX:5:1112:20222:42794,J00121:27:H3GGKBBXX:5:1117:23997:18810,J00121:27:H3GGKBBXX:5:2125:15422:37079,J00121:27:H3GGKBBXX:5:2208:25357:8611,J00121:27:H3GGKBBXX:5:1224:11140:12673,J00121:27:H3GGKBBXX:5:1122:16579:15873,J00121:27:H3GGKBBXX:5:1213:4827:16014,J00121:27:H3GGKBBXX:5:1217:23500:30116,J00121:27:H3GGKBBXX:5:2113:8085:14027,J00121:27:H3GGKBBXX:5:1109:7446:34547,J00121:27:H3GGKBBXX:5:1202:20831:29325,J00121:27:H3GGKBBXX:5:1106:18385:33738,J00121:27:H3GGKBBXX:5:1128:9891:36147,J00121:27:H3GGKBBXX:5:1207:10916:18616,J00121:27:H3GGKBBXX:5:2202:3640:3618,J00121:27:H3GGKBBXX:5:2218:29995:6519,J00121:27:H3GGKBBXX:5:2223:14143:29026,J00121:27:H3GGKBBXX:5:1211:21450:32015,J00121:27:H3GGKBBXX:5:2218:4350:17931,J00121:27:H3GGKBBXX:5:1118:20395:29483,J00121:27:H3GGKBBXX:5:1101:7030:45396,J00121:27:H3GGKBBXX:5:1220:7588:33809,J00121:27:H3GGKBBXX:5:1204:9628:28129,J00121:27:H3GGKBBXX:5:2115:23855:13253,J00121:27:H3GGKBBXX:5:2119:27661:18933,J00121:27:H3GGKBBXX:5:2111:22039:16823,J00121:27:H3GGKBBXX:5:2119:10784:4391,J00121:27:H3GGKBBXX:5:2201:18264:15205,J00121:27:H3GGKBBXX:5:1219:7994:40174,J00121:27:H3GGKBBXX:5:2202:10855:27690,J00121:27:H3GGKBBXX:5:1110:12581:4374,J00121:27:H3GGKBBXX:5:2225:16498:32226,J00121:27:H3GGKBBXX:5:2211:27539:27971,J00121:27:H3GGKBBXX:5:2219:11129:28340,J00121:27:H3GGKBBXX:5:1211:12591:49054,J00121:27:H3GGKBBXX:5:2108:31000:5411,J00121:27:H3GGKBBXX:5:2214:11992:16014,J00121:27:H3GGKBBXX:5:2215:12165:19795,J00121:27:H3GGKBBXX:5:1108:7456:43322,J00121:27:H3GGKBBXX:5:2206:7781:38574,J00121:27:H3GGKBBXX:5:2212:25692:30960,J00121:27:H3GGKBBXX:5:1123:4888:31277,J00121:27:H3GGKBBXX:5:1125:17584:24577,J00121:27:H3GGKBBXX:5:2204:10176:8084,J00121:27:H3GGKBBXX:5:2112:29843:43040,J00121:27:H3GGKBBXX:5:1120:24708:34987,J00121:27:H3GGKBBXX:5:1103:10338:39805,J00121:27:H3GGKBBXX:5:1222:30533:23979,J00121:27:H3GGKBBXX:5:2208:22942:5833,J00121:27:H3GGKBBXX:5:1107:16741:21360,J00121:27:H3GGKBBXX:5:2228:29295:46557,J00121:27:H3GGKBBXX:5:1109:8471:24964,J00121:27:H3GGKBBXX:5:1223:4229:36851,J00121:27:H3GGKBBXX:5:2226:30462:14818,J00121:27:H3GGKBBXX:5:1222:4756:29044,J00121:27:H3GGKBBXX:5:2224:13443:7802,J00121:27:H3GGKBBXX:5:2219:11150:27918,J00121:27:H3GGKBBXX:5:1214:11911:28323,J00121:27:H3GGKBBXX:5:2102:23723:39963,J00121:27:H3GGKBBXX:5:2217:21450:8594,J00121:27:H3GGKBBXX:5:1104:3549:2580,J00121:27:H3GGKBBXX:5:2214:12256:28498,J00121:27:H3GGKBBXX:5:2207:12642:26142,J00121:27:H3GGKBBXX:5:1205:23480:41616,J00121:27:H3GGKBBXX:5:1122:8308:31716,J00121:27:H3GGKBBXX:5:1210:15879:16172,J00121:27:H3GGKBBXX:5:2204:10044:8699,J00121:27:H3GGKBBXX:5:2215:16417:28920,J00121:27:H3GGKBBXX:5:2113:30482:20058,J00121:27:H3GGKBBXX:5:1121:17300:24929,J00121:27:H3GGKBBXX:5:2224:28138:22186,J00121:27:H3GGKBBXX:5:1209:5599:41757,J00121:27:H3GGKBBXX:5:2212:25418:30978;sequence=TACAATCAAATAGAATTCCATCTTGTATTTTCATCAATCTTAAGAACACACAATGAAATTCAAATGAGGAATATGTAAGTTCCTATTG;start=329099;subtype=IES;support_ref=0;support_variant=81;type=IES;
scaffold51_69_with_IES	MILORD	internal_eliminated_sequence	332362	332437	.	.	.	ID=MILORD.69.332362.332437;Name=MILORD.69.332362.332437;bounded_by_ta=TRUE;common_boundary=Both;end=332437;ies_id=IESPGM.PTET51.1.69.318104;ies_left_dist=0;ies_min_dist=0;ies_right_dist=0;junction_seq=tagtctatttgatgaTAaaagaataaatatac;read_names=J00121:27:H3GGKBBXX:5:2216:18568:37009,J00121:27:H3GGKBBXX:5:1228:12631:34635,J00121:27:H3GGKBBXX:5:2212:28990:28586,J00121:27:H3GGKBBXX:5:1106:31629:18740,J00121:27:H3GGKBBXX:5:1218:15402:26388,J00121:27:H3GGKBBXX:5:2122:15189:11249,J00121:27:H3GGKBBXX:5:1220:12997:45502,J00121:27:H3GGKBBXX:5:1226:15889:2686,J00121:27:H3GGKBBXX:5:2217:16528:22608,J00121:27:H3GGKBBXX:5:1117:22912:23751,J00121:27:H3GGKBBXX:5:1211:17391:4057,J00121:27:H3GGKBBXX:5:2119:24830:6783,J00121:27:H3GGKBBXX:5:2209:6076:16067,J00121:27:H3GGKBBXX:5:2103:31751:15821,J00121:27:H3GGKBBXX:5:2110:21542:29430,J00121:27:H3GGKBBXX:5:2112:29772:31488,J00121:27:H3GGKBBXX:5:2107:7304:11196,J00121:27:H3GGKBBXX:5:2105:8674:4919,J00121:27:H3GGKBBXX:5:2218:11363:17913,J00121:27:H3GGKBBXX:5:2120:21673:32332;sequence=TACACTTATTAATTTATAAATTAGATATGATAAATATTAGAAATACATAATTATAAAAGTTTCATTCAATTCATTG;start=332362;subtype=IES;support_ref=32;support_variant=20;type=IES;
scaffold51_69_with_IES	MILORD	internal_eliminated_sequence	332371	332437	.	.	.	ID=MILORD.69.332371.332437;Name=MILORD.69.332371.332437;bounded_by_ta=TRUE;common_boundary=RIGHT;end=332437;ies_id=IESPGM.PTET51.1.69.318104;ies_left_dist=-9;ies_min_dist=0;ies_right_dist=0;junction_seq=tgatgatacacttatTAaaagaataaatatac;read_names=J00121:27:H3GGKBBXX:5:1110:17553:27760;sequence=TAATTTATAAATTAGATATGATAAATATTAGAAATACATAATTATAAAAGTTTCATTCAATTCATTG;start=332371;subtype=PARTIAL_INTERNAL;support_ref=14;support_variant=1;type=ALTERNATIVE;
scaffold51_69_with_IES	MILORD	internal_eliminated_sequence	337644	337718	.	.	.	ID=MILORD.69.337644.337718;Name=MILORD.69.337644.337718;bounded_by_ta=TRUE;common_boundary=Both;end=337718;ies_id=IESPGM.PTET51.1.69.323310;ies_left_dist=0;ies_min_dist=0;ies_right_dist=0;junction_seq=tcaagtttttaatgaTAgttatttgtccacag;read_names=J00121:27:H3GGKBBXX:5:2218:28463:36007,J00121:27:H3GGKBBXX:5:2104:12834:29184,J00121:27:H3GGKBBXX:5:1127:14296:2844,J00121:27:H3GGKBBXX:5:2227:32065:19566,J00121:27:H3GGKBBXX:5:1206:26403:31171,J00121:27:H3GGKBBXX:5:1217:1945:36095,J00121:27:H3GGKBBXX:5:2119:20638:34934,J00121:27:H3GGKBBXX:5:2103:5720:46750,J00121:27:H3GGKBBXX:5:2104:16214:2897,J00121:27:H3GGKBBXX:5:1107:29356:9069,J00121:27:H3GGKBBXX:5:1121:26058:24736,J00121:27:H3GGKBBXX:5:1125:17726:6079,J00121:27:H3GGKBBXX:5:2226:16183:2774,J00121:27:H3GGKBBXX:5:2114:7009:39875,J00121:27:H3GGKBBXX:5:1212:16538:34547,J00121:27:H3GGKBBXX:5:1227:6654:9473,J00121:27:H3GGKBBXX:5:2119:8136:32472,J00121:27:H3GGKBBXX:5:2202:16762:38521;sequence=TACAGCTGTGTTCACCACATTCTTCAAATTCTGTTCCACTCTCATATTAAAGGCAGTGTTAATTCATCCCCCCTG;start=337644;subtype=IES;support_ref=68;support_variant=18;type=IES;
scaffold51_69_with_IES	MILORD	internal_eliminated_sequence	340679	340769	.	.	.	ID=MILORD.69.340679.340769;Name=MILORD.69.340679.340769;bounded_by_ta=TRUE;common_boundary=LEFT;end=340769;ies_id=IESPGM.PTET51.1.69.326270;ies_left_dist=0;ies_min_dist=0;ies_right_dist=6;junction_seq=actaagattaataaaTAaccttattttatagt;read_names=J00121:27:H3GGKBBXX:5:1124:18883:42020;sequence=TACACTTAAGTTATTTAATGATTTAGAAATTTTATGAACTTCTAGTAAAGCCCGTTCAATAATATAAAAGTTTATTTAAATACTTTTATAA;start=340679;subtype=PARTIAL_INTERNAL;support_ref=1;support_variant=1;type=ALTERNATIVE;
scaffold51_69_with_IES	MILORD	internal_eliminated_sequence	340679	340775	.	.	.	ID=MILORD.69.340679.340775;Name=MILORD.69.340679.340775;bounded_by_ta=TRUE;common_boundary=Both;end=340775;ies_id=IESPGM.PTET51.1.69.326270;ies_left_dist=0;ies_min_dist=0;ies_right_dist=0;junction_seq=actaagattaataaaTAttttatagtaaaaat;read_names=J00121:27:H3GGKBBXX:5:1225:29701:24964,J00121:27:H3GGKBBXX:5:1108:12134:22063,J00121:27:H3GGKBBXX:5:1109:22546:45801,J00121:27:H3GGKBBXX:5:1217:5619:45133,J00121:27:H3GGKBBXX:5:1120:5071:45695,J00121:27:H3GGKBBXX:5:1220:10581:3125,J00121:27:H3GGKBBXX:5:1115:14245:33000,J00121:27:H3GGKBBXX:5:2119:15422:23892,J00121:27:H3GGKBBXX:5:2216:29843:15223,J00121:27:H3GGKBBXX:5:1113:2169:32367,J00121:27:H3GGKBBXX:5:1219:9800:33422,J00121:27:H3GGKBBXX:5:1203:25986:13640,J00121:27:H3GGKBBXX:5:2217:17310:28112,J00121:27:H3GGKBBXX:5:2107:19613:47084,J00121:27:H3GGKBBXX:5:2108:15442:27690,J00121:27:H3GGKBBXX:5:2223:4594:37202,J00121:27:H3GGKBBXX:5:2217:17929:18634,J00121:27:H3GGKBBXX:5:2119:9333:30679,J00121:27:H3GGKBBXX:5:1120:30452:45221,J00121:27:H3GGKBBXX:5:2205:30025:3547,J00121:27:H3GGKBBXX:5:2124:24099:27109,J00121:27:H3GGKBBXX:5:2226:11353:14906,J00121:27:H3GGKBBXX:5:2208:30431:27883,J00121:27:H3GGKBBXX:5:2217:17634:18722,J00121:27:H3GGKBBXX:5:1101:10115:17649,J00121:27:H3GGKBBXX:5:2215:19136:21922,J00121:27:H3GGKBBXX:5:1224:26971:6660,J00121:27:H3GGKBBXX:5:1219:9891:33229,J00121:27:H3GGKBBXX:5:1123:15067:37519,J00121:27:H3GGKBBXX:5:1128:23865:14467,J00121:27:H3GGKBBXX:5:2111:21684:43462,J00121:27:H3GGKBBXX:5:2112:19684:42108,J00121:27:H3GGKBBXX:5:2112:20040:42231;sequence=TACACTTAAGTTATTTAATGATTTAGAAATTTTATGAACTTCTAGTAAAGCCCGTTCAATAATATAAAAGTTTATTTAAATACTTTTATAATAACCT;start=340679;subtype=IES;support_ref=2;support_variant=33;type=IES;
scaffold51_69_with_IES	MILORD	internal_eliminated_sequence	340679	340764	.	.	.	ID=MILORD.69.340679.340764;Name=MILORD.69.340679.340764;bounded_by_ta=TRUE;common_boundary=LEFT;end=340764;ies_id=IESPGM.PTET51.1.69.326270;ies_left_dist=0;ies_min_dist=0;ies_right_dist=11;junction_seq=actaagattaataaaTAtaataaccttatttt;read_names=J00121:27:H3GGKBBXX:5:1124:18680:24190,J00121:27:H3GGKBBXX:5:1209:12966:24067;sequence=TACACTTAAGTTATTTAATGATTTAGAAATTTTATGAACTTCTAGTAAAGCCCGTTCAATAATATAAAAGTTTATTTAAATACTTT;start=340679;subtype=PARTIAL_INTERNAL;support_ref=2;support_variant=2;type=ALTERNATIVE;
scaffold51_69_with_IES	MILORD	internal_eliminated_sequence	340679	340766	.	.	.	ID=MILORD.69.340679.340766;Name=MILORD.69.340679.340766;bounded_by_ta=TRUE;common_boundary=LEFT;end=340766;ies_id=IESPGM.PTET51.1.69.326270;ies_left_dist=0;ies_min_dist=0;ies_right_dist=9;junction_seq=actaagattaataaaTAataaccttattttat;read_names=J00121:27:H3GGKBBXX:5:1104:20537:40315;sequence=TACACTTAAGTTATTTAATGATTTAGAAATTTTATGAACTTCTAGTAAAGCCCGTTCAATAATATAAAAGTTTATTTAAATACTTTTA;start=340679;subtype=PARTIAL_INTERNAL;support_ref=1;support_variant=1;type=ALTERNATIVE;
scaffold51_69_with_IES	MILORD	internal_eliminated_sequence	340679	340754	.	.	.	ID=MILORD.69.340679.340754;Name=MILORD.69.340679.340754;bounded_by_ta=TRUE;common_boundary=LEFT;end=340754;ies_id=IESPGM.PTET51.1.69.326270;ies_left_dist=0;ies_min_dist=0;ies_right_dist=21;junction_seq=actaagattaataaaTAaatacttttataata;read_names=J00121:27:H3GGKBBXX:5:2225:27986:20586;sequence=TACACTTAAGTTATTTAATGATTTAGAAATTTTATGAACTTCTAGTAAAGCCCGTTCAATAATATAAAAGTTTATT;start=340679;subtype=PARTIAL_INTERNAL;support_ref=1;support_variant=1;type=ALTERNATIVE;
scaffold51_69_with_IES	MILORD	internal_eliminated_sequence	344937	345051	.	.	.	ID=MILORD.69.344937.345051;Name=MILORD.69.344937.345051;bounded_by_ta=TRUE;common_boundary=None;end=345051;ies_id=IESPGM.PTET51.1.69.330433;ies_left_dist=2;ies_min_dist=2;ies_right_dist=-9;junction_seq=attatttattgtactTAtcaatctgtgtgtta;read_names=J00121:27:H3GGKBBXX:5:1207:31680:33176;sequence=TATACAGTAATTGAAACATTTATTAAGAAAATGCTAAAGATTTAATAGAACAACTAAAGTTGTTTAATAAGCAAGTAAAGTTCTAAATATTCTAATTAATTTGCTGTATAATATA;start=344937;subtype=EXTERNAL;support_ref=0;support_variant=1;type=ALTERNATIVE;
scaffold51_69_with_IES	MILORD	internal_eliminated_sequence	344937	345028	.	.	.	ID=MILORD.69.344937.345028;Name=MILORD.69.344937.345028;bounded_by_ta=TRUE;common_boundary=None;end=345028;ies_id=IESPGM.PTET51.1.69.330433;ies_left_dist=2;ies_min_dist=2;ies_right_dist=14;junction_seq=attatttattgtactTAattaatttgctgtat;read_names=J00121:27:H3GGKBBXX:5:1121:14966:36042;sequence=TATACAGTAATTGAAACATTTATTAAGAAAATGCTAAAGATTTAATAGAACAACTAAAGTTGTTTAATAAGCAAGTAAAGTTCTAAATATTC;start=344937;subtype=OVERLAPPING;support_ref=0;support_variant=1;type=ALTERNATIVE;
scaffold51_69_with_IES	MILORD	internal_eliminated_sequence	344937	345044	.	.	.	ID=MILORD.69.344937.345044;Name=MILORD.69.344937.345044;bounded_by_ta=TRUE;common_boundary=None;end=345044;ies_id=IESPGM.PTET51.1.69.330433;ies_left_dist=2;ies_min_dist=2;ies_right_dist=-2;junction_seq=attatttattgtactTAatatatatcaatctg;read_names=J00121:27:H3GGKBBXX:5:2223:9790:31681,J00121:27:H3GGKBBXX:5:1218:3112:43990;sequence=TATACAGTAATTGAAACATTTATTAAGAAAATGCTAAAGATTTAATAGAACAACTAAAGTTGTTTAATAAGCAAGTAAAGTTCTAAATATTCTAATTAATTTGCTGTA;start=344937;subtype=EXTERNAL;support_ref=0;support_variant=2;type=ALTERNATIVE;
scaffold51_69_with_IES	MILORD	internal_eliminated_sequence	344937	345042	.	.	.	ID=MILORD.69.344937.345042;Name=MILORD.69.344937.345042;bounded_by_ta=TRUE;common_boundary=RIGHT;end=345042;ies_id=IESPGM.PTET51.1.69.330433;ies_left_dist=2;ies_min_dist=0;ies_right_dist=0;junction_seq=attatttattgtactTAtaatatatatcaatc;read_names=J00121:27:H3GGKBBXX:5:1116:17492:13236,J00121:27:H3GGKBBXX:5:1120:22049:15399,J00121:27:H3GGKBBXX:5:1117:25317:13535,J00121:27:H3GGKBBXX:5:2104:9496:36200,J00121:27:H3GGKBBXX:5:2223:18700:44306,J00121:27:H3GGKBBXX:5:2210:5609:41317,J00121:27:H3GGKBBXX:5:1112:23094:15451,J00121:27:H3GGKBBXX:5:2102:20202:18282,J00121:27:H3GGKBBXX:5:2122:19715:46029,J00121:27:H3GGKBBXX:5:2124:8532:28340,J00121:27:H3GGKBBXX:5:2102:11495:16383,J00121:27:H3GGKBBXX:5:2212:7486:42003,J00121:27:H3GGKBBXX:5:2104:9374:35813,J00121:27:H3GGKBBXX:5:1206:17472:29307,J00121:27:H3GGKBBXX:5:1109:16650:3160,J00121:27:H3GGKBBXX:5:1202:12713:25210,J00121:27:H3GGKBBXX:5:2210:4807:43304;sequence=TATACAGTAATTGAAACATTTATTAAGAAAATGCTAAAGATTTAATAGAACAACTAAAGTTGTTTAATAAGCAAGTAAAGTTCTAAATATTCTAATTAATTTGCTG;start=344937;subtype=PARTIAL_EXTERNAL;support_ref=0;support_variant=17;type=ALTERNATIVE;
scaffold51_69_with_IES	MILORD	internal_eliminated_sequence	344937	345032	.	.	.	ID=MILORD.69.344937.345032;Name=MILORD.69.344937.345032;bounded_by_ta=TRUE;common_boundary=None;end=345032;ies_id=IESPGM.PTET51.1.69.330433;ies_left_dist=2;ies_min_dist=2;ies_right_dist=10;junction_seq=attatttattgtactTAatttgctgtataata;read_names=J00121:27:H3GGKBBXX:5:2226:2950:30345,J00121:27:H3GGKBBXX:5:1115:9719:44957;sequence=TATACAGTAATTGAAACATTTATTAAGAAAATGCTAAAGATTTAATAGAACAACTAAAGTTGTTTAATAAGCAAGTAAAGTTCTAAATATTCTAAT;start=344937;subtype=OVERLAPPING;support_ref=0;support_variant=2;type=ALTERNATIVE;
scaffold51_69_with_IES	MILORD	internal_eliminated_sequence	344939	345032	.	.	.	ID=MILORD.69.344939.345032;Name=MILORD.69.344939.345032;bounded_by_ta=TRUE;common_boundary=LEFT;end=345032;ies_id=IESPGM.PTET51.1.69.330433;ies_left_dist=0;ies_min_dist=0;ies_right_dist=10;junction_seq=tatttattgtacttaTAatttgctgtataata;read_names=J00121:27:H3GGKBBXX:5:2219:10044:7644,J00121:27:H3GGKBBXX:5:2205:10084:16647;sequence=TACAGTAATTGAAACATTTATTAAGAAAATGCTAAAGATTTAATAGAACAACTAAAGTTGTTTAATAAGCAAGTAAAGTTCTAAATATTCTAAT;start=344939;subtype=PARTIAL_INTERNAL;support_ref=0;support_variant=2;type=ALTERNATIVE;
scaffold51_69_with_IES	MILORD	internal_eliminated_sequence	344939	345042	.	.	.	ID=MILORD.69.344939.345042;Name=MILORD.69.344939.345042;bounded_by_ta=TRUE;common_boundary=Both;end=345042;ies_id=IESPGM.PTET51.1.69.330433;ies_left_dist=0;ies_min_dist=0;ies_right_dist=0;junction_seq=tatttattgtacttaTAtaatatatatcaatc;read_names=J00121:27:H3GGKBBXX:5:1204:21785:45291,J00121:27:H3GGKBBXX:5:2120:25043:36552,J00121:27:H3GGKBBXX:5:2223:6553:38451,J00121:27:H3GGKBBXX:5:1128:6228:29518,J00121:27:H3GGKBBXX:5:2225:21795:16717,J00121:27:H3GGKBBXX:5:1115:19451:31857,J00121:27:H3GGKBBXX:5:2217:21176:25808,J00121:27:H3GGKBBXX:5:1210:11667:28534,J00121:27:H3GGKBBXX:5:1218:11261:7715,J00121:27:H3GGKBBXX:5:1201:20770:10440,J00121:27:H3GGKBBXX:5:2215:20649:14168,J00121:27:H3GGKBBXX:5:1115:19197:31945,J00121:27:H3GGKBBXX:5:2228:24393:14959,J00121:27:H3GGKBBXX:5:1108:6522:25984;sequence=TACAGTAATTGAAACATTTATTAAGAAAATGCTAAAGATTTAATAGAACAACTAAAGTTGTTTAATAAGCAAGTAAAGTTCTAAATATTCTAATTAATTTGCTG;start=344939;subtype=IES;support_ref=0;support_variant=14;type=IES;
scaffold51_69_with_IES	MILORD	internal_eliminated_sequence	349259	349300	.	.	.	ID=MILORD.69.349259.349300;Name=MILORD.69.349259.349300;bounded_by_ta=TRUE;common_boundary=RIGHT;end=349300;ies_id=IESPGM.PTET51.1.69.334662;ies_left_dist=13;ies_min_dist=0;ies_right_dist=0;junction_seq=tgacagatctagtaaTAatttttcattttaaa;read_names=J00121:27:H3GGKBBXX:5:2113:12195:25439;sequence=TAGCTCTAGGAAGTAAAGATGAAAGCACTAATTATTTTACTA;start=349259;subtype=PARTIAL_EXTERNAL;support_ref=6;support_variant=1;type=ALTERNATIVE;
scaffold51_69_with_IES	MILORD	internal_eliminated_sequence	349272	349313	.	.	.	ID=MILORD.69.349272.349313;Name=MILORD.69.349272.349313;bounded_by_ta=TRUE;common_boundary=LEFT;end=349313;ies_id=IESPGM.PTET51.1.69.334662;ies_left_dist=0;ies_min_dist=0;ies_right_dist=-13;junction_seq=agtagctctaggaagTAaacaaatttgattat;read_names=J00121:27:H3GGKBBXX:5:2222:22820:43427;sequence=TAAAGATGAAAGCACTAATTATTTTACTATAATTTTTCATTT;start=349272;subtype=PARTIAL_EXTERNAL;support_ref=1;support_variant=1;type=ALTERNATIVE;
scaffold51_69_with_IES	MILORD	internal_eliminated_sequence	349272	349300	.	.	.	ID=MILORD.69.349272.349300;Name=MILORD.69.349272.349300;bounded_by_ta=TRUE;common_boundary=Both;end=349300;ies_id=IESPGM.PTET51.1.69.334662;ies_left_dist=0;ies_min_dist=0;ies_right_dist=0;junction_seq=agtagctctaggaagTAatttttcattttaaa;read_names=J00121:27:H3GGKBBXX:5:2219:5944:39576,J00121:27:H3GGKBBXX:5:1216:18071:49054,J00121:27:H3GGKBBXX:5:2112:28686:16629,J00121:27:H3GGKBBXX:5:1214:16163:21272,J00121:27:H3GGKBBXX:5:2205:11058:11337,J00121:27:H3GGKBBXX:5:1217:19431:23171,J00121:27:H3GGKBBXX:5:2108:4919:23100,J00121:27:H3GGKBBXX:5:2110:6745:44588,J00121:27:H3GGKBBXX:5:1113:10460:24190,J00121:27:H3GGKBBXX:5:1218:3934:33246,J00121:27:H3GGKBBXX:5:1101:14062:22450,J00121:27:H3GGKBBXX:5:1215:26179:44429,J00121:27:H3GGKBBXX:5:1224:6898:33492,J00121:27:H3GGKBBXX:5:2101:15300:7504,J00121:27:H3GGKBBXX:5:1207:29579:18951,J00121:27:H3GGKBBXX:5:1102:24809:37484,J00121:27:H3GGKBBXX:5:2121:15960:12409,J00121:27:H3GGKBBXX:5:2121:30645:13412,J00121:27:H3GGKBBXX:5:1109:23886:8453,J00121:27:H3GGKBBXX:5:2205:9475:6835,J00121:27:H3GGKBBXX:5:1201:12672:9772,J00121:27:H3GGKBBXX:5:2221:23886:43234,J00121:27:H3GGKBBXX:5:2120:22709:28006,J00121:27:H3GGKBBXX:5:2223:13129:34512,J00121:27:H3GGKBBXX:5:2124:5934:8541,J00121:27:H3GGKBBXX:5:1219:15666:33703,J00121:27:H3GGKBBXX:5:2108:15016:8594,J00121:27:H3GGKBBXX:5:1214:12692:32033,J00121:27:H3GGKBBXX:5:2105:26534:9596,J00121:27:H3GGKBBXX:5:1113:20131:29589,J00121:27:H3GGKBBXX:5:1219:15645:33668,J00121:27:H3GGKBBXX:5:2221:31000:13570,J00121:27:H3GGKBBXX:5:1227:5396:8629,J00121:27:H3GGKBBXX:5:1223:2798:1806,J00121:27:H3GGKBBXX:5:2102:24434:19214,J00121:27:H3GGKBBXX:5:2119:8481:19988,J00121:27:H3GGKBBXX:5:1228:10216:9139;sequence=TAAAGATGAAAGCACTAATTATTTTACTA;start=349272;subtype=IES;support_ref=3;support_variant=37;type=IES;
scaffold51_69_with_IES	MILORD	internal_eliminated_sequence	349272	349295	.	.	.	ID=MILORD.69.349272.349295;Name=MILORD.69.349272.349295;bounded_by_ta=TRUE;common_boundary=LEFT;end=349295;ies_id=IESPGM.PTET51.1.69.334662;ies_left_dist=0;ies_min_dist=0;ies_right_dist=5;junction_seq=agtagctctaggaagTActataatttttcatt;read_names=J00121:27:H3GGKBBXX:5:2216:3072:15539,J00121:27:H3GGKBBXX:5:2206:31781:25791,J00121:27:H3GGKBBXX:5:1127:27042:29430;sequence=TAAAGATGAAAGCACTAATTATTT;start=349272;subtype=PARTIAL_INTERNAL;support_ref=2;support_variant=3;type=ALTERNATIVE;
scaffold51_69_with_IES	MILORD	internal_eliminated_sequence	351125	351154	.	.	.	ID=MILORD.69.351125.351154;Name=MILORD.69.351125.351154;bounded_by_ta=TRUE;common_boundary=None;end=351154;ies_id=IESPGM.PTET51.1.69.337301;ies_left_dist=815;ies_min_dist=815;ies_right_dist=919;junction_seq=attaaagaattgtgtTAaactttttatgccat;read_names=J00121:27:H3GGKBBXX:5:2119:2514:2545,J00121:27:H3GGKBBXX:5:1101:13819:27795,J00121:27:H3GGKBBXX:5:2104:14813:24208,J00121:27:H3GGKBBXX:5:2102:26666:29976,J00121:27:H3GGKBBXX:5:2205:19360:13341,J00121:27:H3GGKBBXX:5:2113:9130:1209,J00121:27:H3GGKBBXX:5:2110:6827:13218,J00121:27:H3GGKBBXX:5:1208:17543:10827,J00121:27:H3GGKBBXX:5:1216:10632:36833,J00121:27:H3GGKBBXX:5:2218:20750:30837,J00121:27:H3GGKBBXX:5:2116:1966:8101,J00121:27:H3GGKBBXX:5:2120:21958:7715,J00121:27:H3GGKBBXX:5:1211:27854:6747,J00121:27:H3GGKBBXX:5:2211:20090:27479,J00121:27:H3GGKBBXX:5:1123:10368:39436,J00121:27:H3GGKBBXX:5:1109:23967:43445,J00121:27:H3GGKBBXX:5:1108:11048:11565,J00121:27:H3GGKBBXX:5:1223:18294:44623,J00121:27:H3GGKBBXX:5:2202:12682:9825,J00121:27:H3GGKBBXX:5:2227:25307:35884,J00121:27:H3GGKBBXX:5:2212:22211:34495,J00121:27:H3GGKBBXX:5:1205:18152:15082,J00121:27:H3GGKBBXX:5:2113:25185:38556,J00121:27:H3GGKBBXX:5:1124:25225:29448,J00121:27:H3GGKBBXX:5:1220:30908:48192,J00121:27:H3GGKBBXX:5:1218:9425:37835,J00121:27:H3GGKBBXX:5:2103:30168:28340,J00121:27:H3GGKBBXX:5:2104:6187:17491,J00121:27:H3GGKBBXX:5:2228:16569:5763,J00121:27:H3GGKBBXX:5:1121:12256:44781,J00121:27:H3GGKBBXX:5:2102:17949:21061,J00121:27:H3GGKBBXX:5:2217:17736:47559,J00121:27:H3GGKBBXX:5:1110:6471:24173,J00121:27:H3GGKBBXX:5:1118:15524:2791,J00121:27:H3GGKBBXX:5:1121:18619:23065,J00121:27:H3GGKBBXX:5:1115:26382:34829,J00121:27:H3GGKBBXX:5:2216:14570:28534,J00121:27:H3GGKBBXX:5:1210:12611:28973;sequence=TAAATTTTTAATTAATTTATAATTATATTA;start=351125;subtype=MAC;support_ref=4;support_variant=38;type=CRYPTIC;
scaffold51_69_with_IES	MILORD	internal_eliminated_sequence	351125	351152	.	.	.	ID=MILORD.69.351125.351152;Name=MILORD.69.351125.351152;bounded_by_ta=TRUE;common_boundary=None;end=351152;ies_id=IESPGM.PTET51.1.69.337301;ies_left_dist=815;ies_min_dist=815;ies_right_dist=921;junction_seq=attaaagaattgtgtTAtaaactttttatgcc;read_names=J00121:27:H3GGKBBXX:5:1224:10653:4655;sequence=TAAATTTTTAATTAATTTATAATTATAT;start=351125;subtype=MAC;support_ref=2;support_variant=1;type=CRYPTIC;
scaffold51_69_with_IES	MILORD	internal_eliminated_sequence	351940	352073	.	.	.	ID=MILORD.69.351940.352073;Name=MILORD.69.351940.352073;bounded_by_ta=TRUE;common_boundary=Both;end=352073;ies_id=IESPGM.PTET51.1.69.337301;ies_left_dist=0;ies_min_dist=0;ies_right_dist=0;junction_seq=gttatttgtcattcaTAttgattataattcgc;read_names=J00121:27:H3GGKBBXX:5:1108:30655:33967,J00121:27:H3GGKBBXX:5:2216:30665:39541,J00121:27:H3GGKBBXX:5:2124:24545:47999,J00121:27:H3GGKBBXX:5:1113:10419:45432,J00121:27:H3GGKBBXX:5:2116:4168:39910,J00121:27:H3GGKBBXX:5:1201:3001:30116,J00121:27:H3GGKBBXX:5:1119:4198:20551,J00121:27:H3GGKBBXX:5:2119:10196:6466,J00121:27:H3GGKBBXX:5:1210:11251:41317,J00121:27:H3GGKBBXX:5:2219:11708:37994,J00121:27:H3GGKBBXX:5:1201:24515:4163,J00121:27:H3GGKBBXX:5:2223:8714:10862,J00121:27:H3GGKBBXX:5:2205:6268:35884,J00121:27:H3GGKBBXX:5:1210:23480:2650,J00121:27:H3GGKBBXX:5:2206:3904:5833,J00121:27:H3GGKBBXX:5:1221:13382:21166,J00121:27:H3GGKBBXX:5:1228:28950:3512,J00121:27:H3GGKBBXX:5:2203:7182:45097,J00121:27:H3GGKBBXX:5:2103:14062:35743,J00121:27:H3GGKBBXX:5:1101:8420:26810,J00121:27:H3GGKBBXX:5:2124:27813:3512,J00121:27:H3GGKBBXX:5:2102:13179:2387,J00121:27:H3GGKBBXX:5:1118:8481:2686;sequence=TAAGGTATATCTTTATTATTTTCTAAAAACCCAATTCCGCATTTAAAAATTCTAATTTAATAAAATAGAAATTAATAATAATACTTATTATTAATGTATAATTTTATAAATGAATCATGTAAAAGAATTGGCTG;start=351940;subtype=IES;support_ref=22;support_variant=23;type=IES;
scaffold51_69_with_IES	MILORD	internal_eliminated_sequence	351945	352073	.	.	.	ID=MILORD.69.351945.352073;Name=MILORD.69.351945.352073;bounded_by_ta=TRUE;common_boundary=RIGHT;end=352073;ies_id=IESPGM.PTET51.1.69.337301;ies_left_dist=-5;ies_min_dist=0;ies_right_dist=0;junction_seq=ttgtcattcataaggTAttgattataattcgc;read_names=J00121:27:H3GGKBBXX:5:2122:11728:45977,J00121:27:H3GGKBBXX:5:2228:6908:15504;sequence=TATATCTTTATTATTTTCTAAAAACCCAATTCCGCATTTAAAAATTCTAATTTAATAAAATAGAAATTAATAATAATACTTATTATTAATGTATAATTTTATAAATGAATCATGTAAAAGAATTGGCTG;start=351945;subtype=PARTIAL_INTERNAL;support_ref=18;support_variant=2;type=ALTERNATIVE;
scaffold51_69_with_IES	MILORD	internal_eliminated_sequence	353598	353687	.	.	.	ID=MILORD.69.353598.353687;Name=MILORD.69.353598.353687;bounded_by_ta=TRUE;common_boundary=Both;end=353687;ies_id=IESPGM.PTET51.1.69.338825;ies_left_dist=0;ies_min_dist=0;ies_right_dist=0;junction_seq=gaacgttgtttcatgTAcgagggaatgggtcc;read_names=J00121:27:H3GGKBBXX:5:2103:29031:43884,J00121:27:H3GGKBBXX:5:1208:18812:46364,J00121:27:H3GGKBBXX:5:1228:18182:20410,J00121:27:H3GGKBBXX:5:1215:26727:48790,J00121:27:H3GGKBBXX:5:1209:5051:7363,J00121:27:H3GGKBBXX:5:2215:20172:21676,J00121:27:H3GGKBBXX:5:1118:14844:48561,J00121:27:H3GGKBBXX:5:2220:27499:6589,J00121:27:H3GGKBBXX:5:1222:15067:1121,J00121:27:H3GGKBBXX:5:1110:6989:30063,J00121:27:H3GGKBBXX:5:2210:9881:22168,J00121:27:H3GGKBBXX:5:2212:10348:9754,J00121:27:H3GGKBBXX:5:2108:10257:23733,J00121:27:H3GGKBBXX:5:2211:10176:46662,J00121:27:H3GGKBBXX:5:1201:25164:38486,J00121:27:H3GGKBBXX:5:1110:10470:5007,J00121:27:H3GGKBBXX:5:2213:3123:3600,J00121:27:H3GGKBBXX:5:2211:16031:18441,J00121:27:H3GGKBBXX:5:1224:14986:38926,J00121:27:H3GGKBBXX:5:2222:28361:48632,J00121:27:H3GGKBBXX:5:1220:16011:29729,J00121:27:H3GGKBBXX:5:2228:8866:1209,J00121:27:H3GGKBBXX:5:2227:18396:13816,J00121:27:H3GGKBBXX:5:1102:5193:41616,J00121:27:H3GGKBBXX:5:1209:26443:3037,J00121:27:H3GGKBBXX:5:2220:13656:25685,J00121:27:H3GGKBBXX:5:1225:24119:8224,J00121:27:H3GGKBBXX:5:2210:6857:46786,J00121:27:H3GGKBBXX:5:1211:29467:19671,J00121:27:H3GGKBBXX:5:1214:24840:42601,J00121:27:H3GGKBBXX:5:1125:24211:38310,J00121:27:H3GGKBBXX:5:2210:27346:5024,J00121:27:H3GGKBBXX:5:1112:26646:9895,J00121:27:H3GGKBBXX:5:1215:20679:27725,J00121:27:H3GGKBBXX:5:2220:27539:6238,J00121:27:H3GGKBBXX:5:2222:7953:29800,J00121:27:H3GGKBBXX:5:1213:15341:42882,J00121:27:H3GGKBBXX:5:2225:13667:16243,J00121:27:H3GGKBBXX:5:2213:3873:4936,J00121:27:H3GGKBBXX:5:2222:25043:46961,J00121:27:H3GGKBBXX:5:1127:19928:27268,J00121:27:H3GGKBBXX:5:1212:12479:32648,J00121:27:H3GGKBBXX:5:2210:13535:13763,J00121:27:H3GGKBBXX:5:2201:2209:49001,J00121:27:H3GGKBBXX:5:2207:5974:6150,J00121:27:H3GGKBBXX:5:1127:15047:10264,J00121:27:H3GGKBBXX:5:1115:14549:29378;sequence=TACAGCACACTTGATGTTTAAACAAAGAATAAATACAATATATTTGATTTTGCAACAAAGTATTATTAATTATATGAATAAAAAAAGGTG;start=353598;subtype=IES;support_ref=32;support_variant=47;type=IES;
scaffold51_69_with_IES	MILORD	internal_eliminated_sequence	354184	354209	.	.	.	ID=MILORD.69.354184.354209;Name=MILORD.69.354184.354209;bounded_by_ta=TRUE;common_boundary=LEFT;end=354209;ies_id=IESPGM.PTET51.1.69.339321;ies_left_dist=0;ies_min_dist=0;ies_right_dist=2;junction_seq=aattgttgaatatgcTAtaccctttcaagtaa;read_names=J00121:27:H3GGKBBXX:5:2225:28077:6220;sequence=TATAAGGAAATCCTTATGAAATACTC;start=354184;subtype=PARTIAL_INTERNAL;support_ref=3;support_variant=1;type=ALTERNATIVE;
scaffold51_69_with_IES	MILORD	internal_eliminated_sequence	354184	354211	.	.	.	ID=MILORD.69.354184.354211;Name=MILORD.69.354184.354211;bounded_by_ta=TRUE;common_boundary=Both;end=354211;ies_id=IESPGM.PTET51.1.69.339321;ies_left_dist=0;ies_min_dist=0;ies_right_dist=0;junction_seq=aattgttgaatatgcTAccctttcaagtaaaa;read_names=J00121:27:H3GGKBBXX:5:2214:25591:4127,J00121:27:H3GGKBBXX:5:2209:22374:42056,J00121:27:H3GGKBBXX:5:2104:27296:20797,J00121:27:H3GGKBBXX:5:1109:18274:36710,J00121:27:H3GGKBBXX:5:2210:13058:26125,J00121:27:H3GGKBBXX:5:1112:10409:7433,J00121:27:H3GGKBBXX:5:1115:23926:30714,J00121:27:H3GGKBBXX:5:1227:18609:6449,J00121:27:H3GGKBBXX:5:1226:29833:8840,J00121:27:H3GGKBBXX:5:1103:18233:26863,J00121:27:H3GGKBBXX:5:1123:9668:39242,J00121:27:H3GGKBBXX:5:2119:32055:13464,J00121:27:H3GGKBBXX:5:1220:10450:39822,J00121:27:H3GGKBBXX:5:1202:27661:26353,J00121:27:H3GGKBBXX:5:1109:11799:4778,J00121:27:H3GGKBBXX:5:2118:10074:36112,J00121:27:H3GGKBBXX:5:2104:21156:25914,J00121:27:H3GGKBBXX:5:1106:15341:17772,J00121:27:H3GGKBBXX:5:2107:9303:38117,J00121:27:H3GGKBBXX:5:2212:28097:33862,J00121:27:H3GGKBBXX:5:2105:13443:10299,J00121:27:H3GGKBBXX:5:2224:21166:20515,J00121:27:H3GGKBBXX:5:1106:22059:11477,J00121:27:H3GGKBBXX:5:1124:17411:7257,J00121:27:H3GGKBBXX:5:1106:7547:15627,J00121:27:H3GGKBBXX:5:1217:18304:19179,J00121:27:H3GGKBBXX:5:1221:28199:25421,J00121:27:H3GGKBBXX:5:1112:2818:6730,J00121:27:H3GGKBBXX:5:1209:9607:38644,J00121:27:H3GGKBBXX:5:2214:11951:42460,J00121:27:H3GGKBBXX:5:1106:27235:6835;sequence=TATAAGGAAATCCTTATGAAATACTCTA;start=354184;subtype=IES;support_ref=9;support_variant=31;type=IES;
scaffold51_69_with_IES	MILORD	internal_eliminated_sequence	355211	355266	.	.	.	ID=MILORD.69.355211.355266;Name=MILORD.69.355211.355266;bounded_by_ta=TRUE;common_boundary=Both;end=355266;ies_id=IESPGM.PTET51.1.69.340320;ies_left_dist=0;ies_min_dist=0;ies_right_dist=0;junction_seq=aatttcttctcttgaTActactcccaatctta;read_names=J00121:27:H3GGKBBXX:5:2102:20425:32455,J00121:27:H3GGKBBXX:5:2113:7923:5024,J00121:27:H3GGKBBXX:5:1219:20598:10598,J00121:27:H3GGKBBXX:5:1102:5842:29589,J00121:27:H3GGKBBXX:5:2218:24282:48526,J00121:27:H3GGKBBXX:5:1116:15716:48104,J00121:27:H3GGKBBXX:5:2119:23835:38187,J00121:27:H3GGKBBXX:5:1107:4066:37976,J00121:27:H3GGKBBXX:5:1211:23663:12638,J00121:27:H3GGKBBXX:5:2211:3914:37853,J00121:27:H3GGKBBXX:5:2106:31467:34846,J00121:27:H3GGKBBXX:5:1123:23165:27391,J00121:27:H3GGKBBXX:5:2101:9871:28340,J00121:27:H3GGKBBXX:5:1126:31030:7117,J00121:27:H3GGKBBXX:5:1125:15838:25808,J00121:27:H3GGKBBXX:5:2111:23622:43761,J00121:27:H3GGKBBXX:5:2220:8349:34776,J00121:27:H3GGKBBXX:5:1121:8856:18634,J00121:27:H3GGKBBXX:5:1220:27570:32631,J00121:27:H3GGKBBXX:5:2212:7699:14801,J00121:27:H3GGKBBXX:5:1205:3498:24190,J00121:27:H3GGKBBXX:5:2203:26534:38222,J00121:27:H3GGKBBXX:5:1106:30025:27109,J00121:27:H3GGKBBXX:5:1112:19948:29343,J00121:27:H3GGKBBXX:5:1217:15930:1842,J00121:27:H3GGKBBXX:5:1210:26423:38240,J00121:27:H3GGKBBXX:5:1216:19207:44060,J00121:27:H3GGKBBXX:5:1108:20040:21236,J00121:27:H3GGKBBXX:5:1223:14123:10598,J00121:27:H3GGKBBXX:5:1101:8014:49212,J00121:27:H3GGKBBXX:5:2107:6147:7011,J00121:27:H3GGKBBXX:5:2101:28970:36218;sequence=TATAGTATTTACTCATCGATACAAGATAATTTAATAATATACAAAAATAATTACTA;start=355211;subtype=IES;support_ref=118;support_variant=32;type=IES;
scaffold51_69_with_IES	MILORD	internal_eliminated_sequence	355211	355257	.	.	.	ID=MILORD.69.355211.355257;Name=MILORD.69.355211.355257;bounded_by_ta=TRUE;common_boundary=LEFT;end=355257;ies_id=IESPGM.PTET51.1.69.340320;ies_left_dist=0;ies_min_dist=0;ies_right_dist=9;junction_seq=aatttcttctcttgaTAattactatactactc;read_names=J00121:27:H3GGKBBXX:5:1210:15859:23557;sequence=TATAGTATTTACTCATCGATACAAGATAATTTAATAATATACAAAAA;start=355211;subtype=PARTIAL_INTERNAL;support_ref=59;support_variant=1;type=ALTERNATIVE;
scaffold51_69_with_IES	MILORD	internal_eliminated_sequence	359407	359481	.	.	.	ID=MILORD.69.359407.359481;Name=MILORD.69.359407.359481;bounded_by_ta=TRUE;common_boundary=RIGHT;end=359481;ies_id=IESPGM.PTET51.1.69.344470;ies_left_dist=10;ies_min_dist=0;ies_right_dist=0;junction_seq=aagcatttctatgatTAtcgttctatttgggt;read_names=J00121:27:H3GGKBBXX:5:1101:16305:43111;sequence=TAATGGGTGATACACTAATTGAAATTAAAATACAAAATTGTATTTTTCATAATAGTTCACGATTTCTTTTATGTG;start=359407;subtype=PARTIAL_EXTERNAL;support_ref=6;support_variant=1;type=ALTERNATIVE;
scaffold51_69_with_IES	MILORD	internal_eliminated_sequence	359417	359489	.	.	.	ID=MILORD.69.359417.359489;Name=MILORD.69.359417.359489;bounded_by_ta=TRUE;common_boundary=LEFT;end=359489;ies_id=IESPGM.PTET51.1.69.344470;ies_left_dist=0;ies_min_dist=0;ies_right_dist=-8;junction_seq=atgattaatgggtgaTAtttgggttactttgt;read_names=J00121:27:H3GGKBBXX:5:2126:20983:19144;sequence=TACACTAATTGAAATTAAAATACAAAATTGTATTTTTCATAATAGTTCACGATTTCTTTTATGTGTATCGTTC;start=359417;subtype=PARTIAL_EXTERNAL;support_ref=1;support_variant=1;type=ALTERNATIVE;
scaffold51_69_with_IES	MILORD	internal_eliminated_sequence	359417	359475	.	.	.	ID=MILORD.69.359417.359475;Name=MILORD.69.359417.359475;bounded_by_ta=TRUE;common_boundary=LEFT;end=359475;ies_id=IESPGM.PTET51.1.69.344470;ies_left_dist=0;ies_min_dist=0;ies_right_dist=6;junction_seq=atgattaatgggtgaTAtgtgtatcgttctat;read_names=J00121:27:H3GGKBBXX:5:1205:14387:20058;sequence=TACACTAATTGAAATTAAAATACAAAATTGTATTTTTCATAATAGTTCACGATTTCTTT;start=359417;subtype=PARTIAL_INTERNAL;support_ref=1;support_variant=1;type=ALTERNATIVE;
scaffold51_69_with_IES	MILORD	internal_eliminated_sequence	359417	359481	.	.	.	ID=MILORD.69.359417.359481;Name=MILORD.69.359417.359481;bounded_by_ta=TRUE;common_boundary=Both;end=359481;ies_id=IESPGM.PTET51.1.69.344470;ies_left_dist=0;ies_min_dist=0;ies_right_dist=0;junction_seq=atgattaatgggtgaTAtcgttctatttgggt;read_names=J00121:27:H3GGKBBXX:5:2216:24505:29395,J00121:27:H3GGKBBXX:5:1123:25591:14643,J00121:27:H3GGKBBXX:5:2110:13565:4075,J00121:27:H3GGKBBXX:5:1224:10510:30011,J00121:27:H3GGKBBXX:5:2212:17279:6079,J00121:27:H3GGKBBXX:5:2125:16975:36886,J00121:27:H3GGKBBXX:5:2114:26271:11812,J00121:27:H3GGKBBXX:5:2202:19512:4426,J00121:27:H3GGKBBXX:5:1211:7283:2228,J00121:27:H3GGKBBXX:5:1103:22861:12515,J00121:27:H3GGKBBXX:5:1219:16346:33404,J00121:27:H3GGKBBXX:5:2121:25438:31540,J00121:27:H3GGKBBXX:5:1117:28706:39981,J00121:27:H3GGKBBXX:5:2205:6441:44974,J00121:27:H3GGKBBXX:5:1120:24718:13552,J00121:27:H3GGKBBXX:5:2201:21034:14273,J00121:27:H3GGKBBXX:5:2220:25814:44816,J00121:27:H3GGKBBXX:5:1126:6664:35092,J00121:27:H3GGKBBXX:5:2114:29721:15715,J00121:27:H3GGKBBXX:5:1111:31223:40262,J00121:27:H3GGKBBXX:5:2102:30330:44130,J00121:27:H3GGKBBXX:5:1112:5315:45731,J00121:27:H3GGKBBXX:5:1126:24048:23012,J00121:27:H3GGKBBXX:5:2207:11089:25351,J00121:27:H3GGKBBXX:5:2216:13281:6325,J00121:27:H3GGKBBXX:5:2208:17746:20357,J00121:27:H3GGKBBXX:5:2114:13413:4760,J00121:27:H3GGKBBXX:5:1125:11282:42108,J00121:27:H3GGKBBXX:5:2215:27194:19109,J00121:27:H3GGKBBXX:5:1124:28381:21729,J00121:27:H3GGKBBXX:5:2116:22627:23329,J00121:27:H3GGKBBXX:5:2224:22881:23030,J00121:27:H3GGKBBXX:5:1219:14935:5429,J00121:27:H3GGKBBXX:5:2223:22404:9403,J00121:27:H3GGKBBXX:5:2224:13606:1683,J00121:27:H3GGKBBXX:5:2226:23845:40702,J00121:27:H3GGKBBXX:5:1226:29609:47770,J00121:27:H3GGKBBXX:5:2225:18467:19882,J00121:27:H3GGKBBXX:5:1220:25702:45326,J00121:27:H3GGKBBXX:5:1115:22293:4743,J00121:27:H3GGKBBXX:5:1102:18132:44306,J00121:27:H3GGKBBXX:5:2119:24870:5376,J00121:27:H3GGKBBXX:5:2101:24139:14941,J00121:27:H3GGKBBXX:5:2227:13717:47911;sequence=TACACTAATTGAAATTAAAATACAAAATTGTATTTTTCATAATAGTTCACGATTTCTTTTATGTG;start=359417;subtype=IES;support_ref=2;support_variant=44;type=IES;
scaffold51_69_with_IES	MILORD	internal_eliminated_sequence	366734	366761	.	.	.	ID=MILORD.69.366734.366761;Name=MILORD.69.366734.366761;bounded_by_ta=TRUE;common_boundary=None;end=366761;ies_id=IESPGM.PTET51.1.69.344470;ies_left_dist=-7317;ies_min_dist=7280;ies_right_dist=-7280;junction_seq=agaagatgttagatgTAatatcattttagttg;read_names=J00121:27:H3GGKBBXX:5:2124:25469:16120;sequence=TAGAATGGAGATTTTCAAGTTTTAATCA;start=366734;subtype=MAC;support_ref=125;support_variant=1;type=CRYPTIC;
scaffold51_69_with_IES	MILORD	internal_eliminated_sequence	368747	368772	.	.	.	ID=MILORD.69.368747.368772;Name=MILORD.69.368747.368772;bounded_by_ta=TRUE;common_boundary=None;end=368772;ies_id=IESPGM.PTET51.1.69.360654;ies_left_dist=6919;ies_min_dist=6919;ies_right_dist=6920;junction_seq=ggagagcgtttaattTAtttaaaaaaatggag;read_names=J00121:27:H3GGKBBXX:5:1206:5112:20832;sequence=TAGTTTCAATAATTAATGTTTGACTA;start=368747;subtype=MAC;support_ref=114;support_variant=1;type=CRYPTIC;
scaffold51_69_with_IES	MILORD	internal_eliminated_sequence	375666	375692	.	.	.	ID=MILORD.69.375666.375692;Name=MILORD.69.375666.375692;bounded_by_ta=TRUE;common_boundary=Both;end=375692;ies_id=IESPGM.PTET51.1.69.360654;ies_left_dist=0;ies_min_dist=0;ies_right_dist=0;junction_seq=aaattaattactttgTAatattcttttgaata;read_names=J00121:27:H3GGKBBXX:5:2226:4168:18493,J00121:27:H3GGKBBXX:5:1102:2534:15627,J00121:27:H3GGKBBXX:5:1213:21379:14449,J00121:27:H3GGKBBXX:5:1108:23906:37783,J00121:27:H3GGKBBXX:5:1122:12094:35040,J00121:27:H3GGKBBXX:5:2213:25753:11935,J00121:27:H3GGKBBXX:5:1225:12713:18247,J00121:27:H3GGKBBXX:5:1111:4117:12321,J00121:27:H3GGKBBXX:5:2220:29640:4462,J00121:27:H3GGKBBXX:5:1120:11038:43867,J00121:27:H3GGKBBXX:5:1108:14763:19970,J00121:27:H3GGKBBXX:5:2228:14945:11706,J00121:27:H3GGKBBXX:5:1127:29843:10405,J00121:27:H3GGKBBXX:5:1113:18396:34600,J00121:27:H3GGKBBXX:5:1224:13139:42478,J00121:27:H3GGKBBXX:5:2228:30452:19865,J00121:27:H3GGKBBXX:5:1203:5507:41845,J00121:27:H3GGKBBXX:5:2104:5781:5851,J00121:27:H3GGKBBXX:5:1118:22983:4391,J00121:27:H3GGKBBXX:5:1212:24637:48544,J00121:27:H3GGKBBXX:5:2226:4046:31787,J00121:27:H3GGKBBXX:5:1116:9617:28006,J00121:27:H3GGKBBXX:5:1122:22272:33826,J00121:27:H3GGKBBXX:5:2118:14732:21043,J00121:27:H3GGKBBXX:5:2208:10125:33949;sequence=TATCGATAAATAACTACTTTTCAATTA;start=375666;subtype=IES;support_ref=6;support_variant=25;type=IES;
scaffold51_69_with_IES	MILORD	internal_eliminated_sequence	380823	382103	.	.	.	ID=MILORD.69.380823.382103;Name=MILORD.69.380823.382103;bounded_by_ta=TRUE;common_boundary=None;end=382103;ies_id=IESPGM.PTET51.1.69.365818;ies_left_dist=34;ies_min_dist=34;ies_right_dist=-745;junction_seq=ttaattttatatttaTAaatttcattaataaa;read_names=J00121:27:H3GGKBBXX:5:1107:17787:26898;sequence=TATAAACAACTCCACTCAAAATTTCATCTCTAAGTATTGAAGAATTAAATTAACTTTTTGAATATAATTCTATATTTCATTGGTAAAATAATTGATTAAGTCTTAATTTGCTAAGGTGGATAGATAAAAAGACATGATTAGTATACAATCTAATATTATAGAATTAACTTATGGCAAATTTTTGGATCTTACTATGACAAACTAATGGAAATGTCCAATTTTGTAACTTTTGAATTCACATCAATGATTTAGAGTTCTAATCTATTTATAATGAGCAGCCACTAAACAAAAATACTGAGTGTTCCTCATCTCTTATAGATAACCAGCTTTTCTCTATGCAATTTATTACAGGTATGAATGAGTAAAATTGATTAAAAATAATTAATGTAAAAGTGATTCCTATAATCCAATAAGCCATATTAATAGTTTATAGTTTGAATTTATTTAACCAGTTTAGTAGGATAAAGTCAATTTGAAGTAGCATTAGCGTTTTCTGTTTTATTCTATATCAAAAAATATTTTAAAATCTCACACAATACAACTTAAAAGGAAGAATTCAATTCTTTATTTTCGATAAGTAGATTAATTAATTAGATAAATTAAATTACTGAATAACCCAAGATAATATTTTGATTAACTGAAAGATTGAAAGTATTAAAATGACAACAGTGTAAATCCAAAACTTTCTATTTTTTAAAGCACTTTTCTGATAATTAATTCACATTAAAATTCAGAAAATTAAGAGAGCATAAAATATTTAATTATGCAATAATTTTATTTAAGCGTTACTAGAAAGGTATAAACAAAATATATTTCGAAGAAAATATCTACATTTAAACTAAAAATCCACTAGTTAGTATAATTCTTGAGGCATTCTAATATAATATTTAGAAATTCATAAAATATATTTTATTGAAGGAAAGTGAAATCAAATCCATTCCTTGCATCATAGACTCTATTTCTTTTAATAAACTTTTTATTTCTCTTTATTAAAATGAAGGGAATTCGAAATAGAAATACACTAAATTTCATTATTTAACTTAAAGTTTAATTTAGAATTATTAAAGTATTTAGAGTTTACACTCTTGATTTTAGCTTGATTAAATACATATTTATAGTCACTGACTGAAATATAAAACAATAGTAATTAATTTATTCTATTACTGATCTAAAAGTAACTTCTGCTTTTTTTCAAGATTATTAATTATAATTAAATACACTAAATTATTTAAACAATTATTAATTTATATTAAATATTGTAATATTAAGATTATTCAAATA;start=380823;subtype=EXTERNAL;support_ref=37;support_variant=1;type=ALTERNATIVE;
scaffold51_69_with_IES	MILORD	internal_eliminated_sequence	380857	380965	.	.	.	ID=MILORD.69.380857.380965;Name=MILORD.69.380857.380965;bounded_by_ta=TRUE;common_boundary=LEFT;end=380965;ies_id=IESPGM.PTET51.1.69.365818;ies_left_dist=0;ies_min_dist=0;ies_right_dist=393;junction_seq=aatttcatctctaagTAcaatctaatattata;read_names=J00121:27:H3GGKBBXX:5:2212:7385:11653;sequence=TATTGAAGAATTAAATTAACTTTTTGAATATAATTCTATATTTCATTGGTAAAATAATTGATTAAGTCTTAATTTGCTAAGGTGGATAGATAAAAAGACATGATTAGTA;start=380857;subtype=PARTIAL_INTERNAL;support_ref=26;support_variant=1;type=ALTERNATIVE;
scaffold51_69_with_IES	MILORD	internal_eliminated_sequence	380857	381358	.	.	.	ID=MILORD.69.380857.381358;Name=MILORD.69.380857.381358;bounded_by_ta=TRUE;common_boundary=Both;end=381358;ies_id=IESPGM.PTET51.1.69.365818;ies_left_dist=0;ies_min_dist=0;ies_right_dist=0;junction_seq=aatttcatctctaagTAcaacttaaaaggaag;read_names=J00121:27:H3GGKBBXX:5:1108:18710:42741,J00121:27:H3GGKBBXX:5:2116:18061:12146,J00121:27:H3GGKBBXX:5:1103:5051:3530,J00121:27:H3GGKBBXX:5:1216:18487:36692,J00121:27:H3GGKBBXX:5:1102:15585:7187,J00121:27:H3GGKBBXX:5:2222:9546:5306,J00121:27:H3GGKBBXX:5:2227:6918:10528,J00121:27:H3GGKBBXX:5:2112:3275:31822,J00121:27:H3GGKBBXX:5:2101:14387:13025,J00121:27:H3GGKBBXX:5:1212:2838:48896,J00121:27:H3GGKBBXX:5:1103:14620:24437,J00121:27:H3GGKBBXX:5:1106:28503:11108,J00121:27:H3GGKBBXX:5:2223:20862:4549,J00121:27:H3GGKBBXX:5:2201:28858:29448;sequence=TATTGAAGAATTAAATTAACTTTTTGAATATAATTCTATATTTCATTGGTAAAATAATTGATTAAGTCTTAATTTGCTAAGGTGGATAGATAAAAAGACATGATTAGTATACAATCTAATATTATAGAATTAACTTATGGCAAATTTTTGGATCTTACTATGACAAACTAATGGAAATGTCCAATTTTGTAACTTTTGAATTCACATCAATGATTTAGAGTTCTAATCTATTTATAATGAGCAGCCACTAAACAAAAATACTGAGTGTTCCTCATCTCTTATAGATAACCAGCTTTTCTCTATGCAATTTATTACAGGTATGAATGAGTAAAATTGATTAAAAATAATTAATGTAAAAGTGATTCCTATAATCCAATAAGCCATATTAATAGTTTATAGTTTGAATTTATTTAACCAGTTTAGTAGGATAAAGTCAATTTGAAGTAGCATTAGCGTTTTCTGTTTTATTCTATATCAAAAAATATTTTAAAATCTCACACAA;start=380857;subtype=IES;support_ref=52;support_variant=14;type=IES;
scaffold51_69_with_IES	MILORD	internal_eliminated_sequence	380857	380886	.	.	.	ID=MILORD.69.380857.380886;Name=MILORD.69.380857.380886;bounded_by_ta=TRUE;common_boundary=LEFT;end=380886;ies_id=IESPGM.PTET51.1.69.365818;ies_left_dist=0;ies_min_dist=0;ies_right_dist=472;junction_seq=aatttcatctctaagTAattctatatttcatt;read_names=J00121:27:H3GGKBBXX:5:1214:30137:24736;sequence=TATTGAAGAATTAAATTAACTTTTTGAATA;start=380857;subtype=PARTIAL_INTERNAL;support_ref=26;support_variant=1;type=ALTERNATIVE;
scaffold51_69_with_IES	MILORD	internal_eliminated_sequence	380976	381358	.	.	.	ID=MILORD.69.380976.381358;Name=MILORD.69.380976.381358;bounded_by_ta=TRUE;common_boundary=RIGHT;end=381358;ies_id=IESPGM.PTET51.1.69.365818;ies_left_dist=-119;ies_min_dist=0;ies_right_dist=0;junction_seq=tagtatacaatctaaTAcaacttaaaaggaag;read_names=J00121:27:H3GGKBBXX:5:2208:9242:12796;sequence=TATTATAGAATTAACTTATGGCAAATTTTTGGATCTTACTATGACAAACTAATGGAAATGTCCAATTTTGTAACTTTTGAATTCACATCAATGATTTAGAGTTCTAATCTATTTATAATGAGCAGCCACTAAACAAAAATACTGAGTGTTCCTCATCTCTTATAGATAACCAGCTTTTCTCTATGCAATTTATTACAGGTATGAATGAGTAAAATTGATTAAAAATAATTAATGTAAAAGTGATTCCTATAATCCAATAAGCCATATTAATAGTTTATAGTTTGAATTTATTTAACCAGTTTAGTAGGATAAAGTCAATTTGAAGTAGCATTAGCGTTTTCTGTTTTATTCTATATCAAAAAATATTTTAAAATCTCACACAA;start=380976;subtype=PARTIAL_INTERNAL;support_ref=34;support_variant=1;type=ALTERNATIVE;
scaffold51_69_with_IES	MILORD	internal_eliminated_sequence	381285	381358	.	.	.	ID=MILORD.69.381285.381358;Name=MILORD.69.381285.381358;bounded_by_ta=TRUE;common_boundary=RIGHT;end=381358;ies_id=IESPGM.PTET51.1.69.365818;ies_left_dist=-428;ies_min_dist=0;ies_right_dist=0;junction_seq=accagtttagtaggaTAcaacttaaaaggaag;read_names=J00121:27:H3GGKBBXX:5:2202:26007:45467,J00121:27:H3GGKBBXX:5:1209:29701:46311,J00121:27:H3GGKBBXX:5:1114:12905:24138;sequence=TAAAGTCAATTTGAAGTAGCATTAGCGTTTTCTGTTTTATTCTATATCAAAAAATATTTTAAAATCTCACACAA;start=381285;subtype=PARTIAL_INTERNAL;support_ref=76;support_variant=3;type=ALTERNATIVE;
scaffold51_69_with_IES	MILORD	internal_eliminated_sequence	386914	386972	.	.	.	ID=MILORD.69.386914.386972;Name=MILORD.69.386914.386972;bounded_by_ta=TRUE;common_boundary=Both;end=386972;ies_id=IESPGM.PTET51.1.69.371373;ies_left_dist=0;ies_min_dist=0;ies_right_dist=0;junction_seq=ataattgaagttaaaTAttagtttgatcttct;read_names=J00121:27:H3GGKBBXX:5:2101:28564:36183,J00121:27:H3GGKBBXX:5:2102:8095:40033,J00121:27:H3GGKBBXX:5:1106:11221:14994,J00121:27:H3GGKBBXX:5:1121:8765:23997,J00121:27:H3GGKBBXX:5:1119:18852:19882,J00121:27:H3GGKBBXX:5:2111:23064:29536,J00121:27:H3GGKBBXX:5:2114:30645:7679,J00121:27:H3GGKBBXX:5:1114:17533:40315,J00121:27:H3GGKBBXX:5:1202:8126:44763,J00121:27:H3GGKBBXX:5:1124:15585:27057,J00121:27:H3GGKBBXX:5:1122:10531:36235,J00121:27:H3GGKBBXX:5:1107:12966:47594,J00121:27:H3GGKBBXX:5:2103:3488:39154;sequence=TATTATCAAATGATAAAATTATCATAATATTTGTATATCAAAAAAGGTTGACTTTATAA;start=386914;subtype=IES;support_ref=156;support_variant=13;type=IES;
scaffold51_69_with_IES	MILORD	internal_eliminated_sequence	389107	389133	.	.	.	ID=MILORD.69.389107.389133;Name=MILORD.69.389107.389133;bounded_by_ta=TRUE;common_boundary=Both;end=389133;ies_id=IESPGM.PTET51.1.69.373507;ies_left_dist=0;ies_min_dist=0;ies_right_dist=0;junction_seq=cggagttatcataagTAcaaaatccatcagtc;read_names=J00121:27:H3GGKBBXX:5:2118:2503:2352,J00121:27:H3GGKBBXX:5:2224:12043:34108,J00121:27:H3GGKBBXX:5:1128:24058:26863,J00121:27:H3GGKBBXX:5:2201:2412:47594,J00121:27:H3GGKBBXX:5:1103:29417:15961,J00121:27:H3GGKBBXX:5:2101:13585:45045,J00121:27:H3GGKBBXX:5:1112:5101:15293,J00121:27:H3GGKBBXX:5:1215:19705:30749,J00121:27:H3GGKBBXX:5:2207:22698:8365,J00121:27:H3GGKBBXX:5:1207:4645:39611,J00121:27:H3GGKBBXX:5:2116:6076:15645,J00121:27:H3GGKBBXX:5:2218:24962:48579,J00121:27:H3GGKBBXX:5:1114:18528:2967,J00121:27:H3GGKBBXX:5:1227:32086:17948,J00121:27:H3GGKBBXX:5:1125:16975:37695,J00121:27:H3GGKBBXX:5:2205:26108:45924,J00121:27:H3GGKBBXX:5:1221:3224:35215,J00121:27:H3GGKBBXX:5:2208:14154:6185,J00121:27:H3GGKBBXX:5:1202:19745:22344,J00121:27:H3GGKBBXX:5:1202:19766:22379,J00121:27:H3GGKBBXX:5:1127:17076:20955,J00121:27:H3GGKBBXX:5:2207:2960:35075,J00121:27:H3GGKBBXX:5:1204:22506:3811,J00121:27:H3GGKBBXX:5:1226:4604:4585,J00121:27:H3GGKBBXX:5:1212:27052:26529,J00121:27:H3GGKBBXX:5:2209:15290:5341,J00121:27:H3GGKBBXX:5:2224:17259:35163,J00121:27:H3GGKBBXX:5:2227:12794:29430,J00121:27:H3GGKBBXX:5:1212:22130:1508,J00121:27:H3GGKBBXX:5:1105:25773:46434,J00121:27:H3GGKBBXX:5:1101:13778:19531,J00121:27:H3GGKBBXX:5:2116:26108:36956,J00121:27:H3GGKBBXX:5:2215:11677:27250,J00121:27:H3GGKBBXX:5:2225:7476:35198,J00121:27:H3GGKBBXX:5:1112:17411:24665,J00121:27:H3GGKBBXX:5:1227:13119:2738,J00121:27:H3GGKBBXX:5:2221:24434:39928,J00121:27:H3GGKBBXX:5:2215:19228:36956;sequence=TAAAGTTATTTTAAGTTTCTAAATCTA;start=389107;subtype=IES;support_ref=3;support_variant=38;type=IES;
scaffold51_69_with_IES	MILORD	internal_eliminated_sequence	390513	390969	.	.	.	ID=MILORD.69.390513.390969;Name=MILORD.69.390513.390969;bounded_by_ta=TRUE;common_boundary=Both;end=390969;ies_id=IESPGM.PTET51.1.69.374886;ies_left_dist=0;ies_min_dist=0;ies_right_dist=0;junction_seq=aataggaaaatttagTAccatattatatagat;read_names=J00121:27:H3GGKBBXX:5:2211:5446:4637;sequence=TATTGTGAACTAATTAATTAATTCAATTTTTCAATTTTCTAAGCTCTCCTTTCTATTTTATTTTAATTGATGCTTACCTTATAGCTAATTTGAATAAATCCAATAATTAATGCATATATCATATTTAGTAATCCATTTAAATTTATTTGAACTAAATATATTTGAGATTGGAATTGAACAAAATATTTTGAAAAAAGCAAACGTAAAAATAAATTTCTGTTTTTAAAATTTGGATATAAAAATTATAATAAATTTAACCTTCGAAAAAATTTCATTGTAAGTACATAATTTTAACATTAACAATAAATTCAATAATAGAGAACTTATTAGAAAAAGACTTTTCTTTAAAAATTTATTTGCATTGGAATGAAATTTAAAATTTCAATTCAGAATTACTCTAAAAAGAAAAATAATTTAATTCTCCAGTTCGCAGATTTTTAAATTTTTATTAAAACAA;start=390513;subtype=IES;support_ref=50;support_variant=1;type=IES;
scaffold51_69_with_IES	MILORD	internal_eliminated_sequence	390994	391029	.	.	.	ID=MILORD.69.390994.391029;Name=MILORD.69.390994.391029;bounded_by_ta=TRUE;common_boundary=RIGHT;end=391029;ies_id=IESPGM.PTET51.1.69.374920;ies_left_dist=10;ies_min_dist=0;ies_right_dist=0;junction_seq=atatagattctatttTAcaatcaagctacctc;read_names=J00121:27:H3GGKBBXX:5:2110:26098:7609,J00121:27:H3GGKBBXX:5:2110:15869:18968,J00121:27:H3GGKBBXX:5:1205:7141:48685,J00121:27:H3GGKBBXX:5:1213:24525:35550;sequence=TAGAATCAAGTATAGGATTTATAAAGGATTCAGTTA;start=390994;subtype=PARTIAL_EXTERNAL;support_ref=4;support_variant=4;type=ALTERNATIVE;
scaffold51_69_with_IES	MILORD	internal_eliminated_sequence	391004	391029	.	.	.	ID=MILORD.69.391004.391029;Name=MILORD.69.391004.391029;bounded_by_ta=TRUE;common_boundary=Both;end=391029;ies_id=IESPGM.PTET51.1.69.374920;ies_left_dist=0;ies_min_dist=0;ies_right_dist=0;junction_seq=tattttagaatcaagTAcaatcaagctacctc;read_names=J00121:27:H3GGKBBXX:5:1216:25824:9631,J00121:27:H3GGKBBXX:5:1109:13991:22432,J00121:27:H3GGKBBXX:5:2222:21369:41757,J00121:27:H3GGKBBXX:5:1110:13636:13693,J00121:27:H3GGKBBXX:5:2219:7030:38609,J00121:27:H3GGKBBXX:5:1228:8816:47788,J00121:27:H3GGKBBXX:5:2112:8126:33756,J00121:27:H3GGKBBXX:5:1111:21643:3196,J00121:27:H3GGKBBXX:5:1225:12753:19619,J00121:27:H3GGKBBXX:5:2203:7984:38011,J00121:27:H3GGKBBXX:5:2215:7892:3670,J00121:27:H3GGKBBXX:5:2226:32502:6220,J00121:27:H3GGKBBXX:5:1224:26951:30222,J00121:27:H3GGKBBXX:5:1202:12378:23012,J00121:27:H3GGKBBXX:5:2208:15524:22696,J00121:27:H3GGKBBXX:5:1215:21897:24560,J00121:27:H3GGKBBXX:5:1128:23673:12093,J00121:27:H3GGKBBXX:5:2210:26839:36991,J00121:27:H3GGKBBXX:5:1128:24322:11143,J00121:27:H3GGKBBXX:5:2210:20476:4479,J00121:27:H3GGKBBXX:5:2120:24180:12480,J00121:27:H3GGKBBXX:5:2101:19613:4286,J00121:27:H3GGKBBXX:5:1101:26078:28991;sequence=TATAGGATTTATAAAGGATTCAGTTA;start=391004;subtype=IES;support_ref=3;support_variant=23;type=IES;
scaffold51_69_with_IES	MILORD	internal_eliminated_sequence	391415	391497	.	.	.	ID=MILORD.69.391415.391497;Name=MILORD.69.391415.391497;bounded_by_ta=TRUE;common_boundary=Both;end=391497;ies_id=IESPGM.PTET51.1.69.375305;ies_left_dist=0;ies_min_dist=0;ies_right_dist=0;junction_seq=atactgagagggttaTAttttgaccaaatacc;read_names=J00121:27:H3GGKBBXX:5:2114:12276:2158,J00121:27:H3GGKBBXX:5:1226:17411:2299,J00121:27:H3GGKBBXX:5:1216:5162:34917,J00121:27:H3GGKBBXX:5:1222:26007:9596,J00121:27:H3GGKBBXX:5:2222:13819:9297,J00121:27:H3GGKBBXX:5:1107:3660:24823,J00121:27:H3GGKBBXX:5:1116:8400:18300,J00121:27:H3GGKBBXX:5:1127:14955:37044,J00121:27:H3GGKBBXX:5:2116:19319:1314,J00121:27:H3GGKBBXX:5:1112:22445:21957,J00121:27:H3GGKBBXX:5:1210:7324:36165,J00121:27:H3GGKBBXX:5:1113:9414:26740;sequence=TACAGTTACATTTAAAAGGTGAAGTTAATTACAATGATAACTGAATTTTATAATGTAAAAATAGAAAATAGCCTGATCATCTA;start=391415;subtype=IES;support_ref=40;support_variant=12;type=IES;
scaffold51_69_with_IES	MILORD	internal_eliminated_sequence	391421	391497	.	.	.	ID=MILORD.69.391421.391497;Name=MILORD.69.391421.391497;bounded_by_ta=TRUE;common_boundary=RIGHT;end=391497;ies_id=IESPGM.PTET51.1.69.375305;ies_left_dist=-6;ies_min_dist=0;ies_right_dist=0;junction_seq=agagggttatacagtTAttttgaccaaatacc;read_names=J00121:27:H3GGKBBXX:5:1118:19451:42372;sequence=TACATTTAAAAGGTGAAGTTAATTACAATGATAACTGAATTTTATAATGTAAAAATAGAAAATAGCCTGATCATCTA;start=391421;subtype=PARTIAL_INTERNAL;support_ref=20;support_variant=1;type=ALTERNATIVE;
scaffold51_69_with_IES	MILORD	internal_eliminated_sequence	391718	394465	.	.	.	ID=MILORD.69.391718.394465;Name=MILORD.69.391718.394465;bounded_by_ta=TRUE;common_boundary=None;end=394465;ies_id=IESPGM.PTET51.1.69.375305;ies_left_dist=-303;ies_min_dist=303;ies_right_dist=-2968;junction_seq=catttaagactatttTAaaaatattttattta;read_names=J00121:27:H3GGKBBXX:5:1117:10084:13130;sequence=TATCAAAGACATTTTTAATTAAAACCCTCAATATATTTTGAAATTTAAAAAATTCTCCTATGAGACTGAGTTTTATGCAACATCATTAATATATTCTAGGTAAACGGTATTTAATAATGCAAGTGTTTTTTTAAGTTTACCTTTATAATAATTCTCTAGTATATTAATAATGATGTCAAATAAATTTATGGTTAAGGAACAAAACAATGAATAATAATCCAAAAAAGCCAATAAAACTGAAAGATTTATTTTAATGAAACCTTTATTATTATCCTGATAACTTTAATTTATAGCGAAATTGCATGACAAAGTTAAGAGAAAGCAAACGTTCAATTAAAAACTTTTTTAAAATAAGATCGTTTACATATCATTTGAGCAGCAAACAAACTCCTTATTGTTTGTAAATTAAAACTTATAATCTATATTATCATGTAACCAAAATTTTAAAAGATACTCATTGCCTTGATCATAATACATCTTTCAAGTTCTTCAATGAGTAAGTTAAAGCATATATCAAAGAGGAAAGAGCAAGAAGAGAACATTGGTGAATTCTCTTAACATCGTAAGCCATTGATAGTCAGATTGATAAAAATACAATAATCAATATAATCATTCTACAGCATATATTTCATCCTCAAGGAGCATTTCTAATTATCTTTCTAACATTAAAAAGGGTCCCATGTTCTAACCATGTTACAGAAAATAGATGAATCCATGAATAGAGAGACTATTCTTTTTTAAGCTTTAGTTTTTAAATAATCTGATCAATTCTGAAAATGTATTCAAGTTTCCCCAATCTTCATTACAAAACCCCATCAGAGTGAAGAAAAATTTATTAACCTGCAAAGCTTGACTACATCCTAAAATAAAACTTTCTTGGATTATGACAAATACTTAATAGATTTCCTGCCGGCGATCTTAGAATCAATAATTAGAAATATCATAGAGCTTAAGGATTTTTTAGAAATTTTCAATGTAAAGTGGACCAGAGTCCCCCCCCTCCACTTTTAAAGACTCCCAATACTTATTAAGTAAATGAGTGTTGATAAAAAGTCTTTGGAAGATATCTTCTTATTGAACATCAAATTATTAGGAAAATAGTTTATGGTCTGAGAATTAAATAGATTTATTCTAAAATAAATTGTGATTCTAGTACCATAAAAGGAATTGTATGGAAATTTTGCTAAATCAAAATAATTTGGAGAGCTATTGCTGCGATACTGAGTAAAGTTTCTTCTTTATTTATCACTCAAATTTCTTAGATGATACTAAAAATTACAAACCTATTACAAGAAATTTATTTAATTTTTGAATGTTCTTTTGTTTATGTGAGTACCTTTATATTTTATGAAATAGCCTTAATCATCTTATAACAATTTTATTTAATTGTTTACTCAATATTTCAAACTGAATTTCTTTCTCGACTAATATTTTGGCACTTGACACTATTTCTATTTTCATTCAAATAATAGTTATTATTACCTAAACCTAATTATTGATTCAATTATTTATGCTACTTGAAGAATATATACAATTGTTTTTCAATATAAATTGAATTGTTAAATTTAAAAAATATTTTGAGCGTTTAGAAGATTGTTTAAATTGAGATAGATTCTATAGACATTCAATTTAAGTTTAGGGTTAATATTAATTTTAATCAATAAAAACTTATCTGCTTCGAACGAAGATCAAATCATAATTGATTTTCTATGAAGCAAAGTTCTAATAATAATTACTTCTGCGAATGTAAAAGGAATTTATCAGAAAAATAATTCTAAAATTGAAGAATTTATATGCAGATATTCTTTTCATGTTACATTATACTGATTTGAAATTTCTAATTGTACTACAAATCAATATATTTAATTCAAGAGGTTATAGTTGGAGGTACTTCATATACGGAGCGTTGTTTGCAAGCTGTTACCAATATAATAAAACCAAGTATGATAATGATGCCAATCAAAAATCCATAAAAAATACTGAATAAACCAAAAGTGATTCCATAAAAAATACCTAACCACCCTTTCCACCCGTCTTTCGCAAAAGTGAATTATCTTCTTTTGGGTAAAAAACCGAAAATTAATGAAGCAAAGGCTACTACAAATTCACCAATAATTGAGAATAGCCAAAATATTCTTAATGCAGTTGAAGCTTCAATCTCTTCCTCATACTTACTCTTAATTATAAATAAATATATGATGACAATAATTGATCCAAGACATAAACCACAAGAAATATTCTTTAATCCTCCTTCTTTCTAATAATCTGGCTTCTTATTTTTTTAACAATTAGATAGAAATAATCCGAATACATTTATAAATAAATTTGTTCCAAAGAAGGTCAGTGTATAAAATTCAATAGTATATTCTTCTAAATTTGACTCTCCATTTGCAAGTAAATATGATATTGCTATTATTAATTAAAACATATCCATGTATTTATATCTCTATTCTCTTTTTTCAGTTTATGATAGACCTTTTGAAAAATAAGGAAATTCACAAGTGATGACATAGACATGAAAAATAAACCATGCCCCCATTTATGCTATTAGTTCAAACCAAGTATAAGTATTTAAATCTTTTACTATAATTGTGACAACAAAAAAAATTATTCTACATACCATACCAATCAAAATATTAACATCAAGCCTATCATCATCTAGAGTTCCTAGTAAGCAGGATAATATTGCATCTACAAAATCTATTATGTTGGTGTTTTTCATAACAAATTTGTTTTAAAAACTAATTA;start=391718;subtype=MAC;support_ref=85;support_variant=1;type=CRYPTIC;
scaffold51_69_with_IES	MILORD	internal_eliminated_sequence	394494	394549	.	.	.	ID=MILORD.69.394494.394549;Name=MILORD.69.394494.394549;bounded_by_ta=TRUE;common_boundary=None;end=394549;ies_id=IESPGM.PTET51.1.69.379537;ies_left_dist=1236;ies_min_dist=1236;ies_right_dist=1288;junction_seq=tttagaaatttatagTAgaagaaatagtcaaa;read_names=J00121:27:H3GGKBBXX:5:1110:13595:22098,J00121:27:H3GGKBBXX:5:1202:24982:9578;sequence=TATAGTTATTATTCAGATTCTCAAATATTAATTTACTGATTTTAAAATAATAAATA;start=394494;subtype=MAC;support_ref=172;support_variant=2;type=CRYPTIC;
scaffold51_69_with_IES	MILORD	internal_eliminated_sequence	394500	395020	.	.	.	ID=MILORD.69.394500.395020;Name=MILORD.69.394500.395020;bounded_by_ta=TRUE;common_boundary=None;end=395020;ies_id=IESPGM.PTET51.1.69.379537;ies_left_dist=1230;ies_min_dist=817;ies_right_dist=817;junction_seq=aatttatagtatagtTAgttttcaacaaaatt;read_names=J00121:27:H3GGKBBXX:5:2211:23663:16964;sequence=TATTATTCAGATTCTCAAATATTAATTTACTGATTTTAAAATAATAAATATAGAAGAAATAGTCAAAGATATTATAAAAAATCTGTCTAGGGATTATCAAATTAGGGTTTAGTTTTTGCTATCTAGCCACTACCTACCTAATAATATTACTATGGTCAGGCTAAGGAAGACTAACTGTAAATTTGGAGGTGGACGTTGCCATTGGCATGGAATTGTTTAATAGGCAGGGGATACATTAGGAATATGTTCTCTAATAAACAAAAACGGTATAATGCTTGAAATTTTCATTCTCATAAAAAAACGAAAATGTATAAACTATTTAAAAATTAGATATATCAGAGGGAATAATTCCATTATGTAAATCATTTAAATTTGGCTTCAAAAAAAAATTATCAAGTCTACAAAATTGATCAACTTTTAAAAAATCCTAAAATTAATCAATTTATGAAAAAAATAATAAATTCAAAAAAATTAAATTAATAAAGTGTCCAAAAAAAATAAAATTATTAATACTTCGATAA;start=394500;subtype=MAC;support_ref=81;support_variant=1;type=CRYPTIC;
scaffold51_69_with_IES	MILORD	internal_eliminated_sequence	394503	395020	.	.	.	ID=MILORD.69.394503.395020;Name=MILORD.69.394503.395020;bounded_by_ta=TRUE;common_boundary=None;end=395020;ies_id=IESPGM.PTET51.1.69.379537;ies_left_dist=1227;ies_min_dist=817;ies_right_dist=817;junction_seq=ttatagtatagttatTAgttttcaacaaaatt;read_names=J00121:27:H3GGKBBXX:5:1110:19776:28270,J00121:27:H3GGKBBXX:5:1110:19441:30046;sequence=TATTCAGATTCTCAAATATTAATTTACTGATTTTAAAATAATAAATATAGAAGAAATAGTCAAAGATATTATAAAAAATCTGTCTAGGGATTATCAAATTAGGGTTTAGTTTTTGCTATCTAGCCACTACCTACCTAATAATATTACTATGGTCAGGCTAAGGAAGACTAACTGTAAATTTGGAGGTGGACGTTGCCATTGGCATGGAATTGTTTAATAGGCAGGGGATACATTAGGAATATGTTCTCTAATAAACAAAAACGGTATAATGCTTGAAATTTTCATTCTCATAAAAAAACGAAAATGTATAAACTATTTAAAAATTAGATATATCAGAGGGAATAATTCCATTATGTAAATCATTTAAATTTGGCTTCAAAAAAAAATTATCAAGTCTACAAAATTGATCAACTTTTAAAAAATCCTAAAATTAATCAATTTATGAAAAAAATAATAAATTCAAAAAAATTAAATTAATAAAGTGTCCAAAAAAAATAAAATTATTAATACTTCGATAA;start=394503;subtype=MAC;support_ref=80;support_variant=2;type=CRYPTIC;
scaffold51_69_with_IES	MILORD	internal_eliminated_sequence	394548	394573	.	.	.	ID=MILORD.69.394548.394573;Name=MILORD.69.394548.394573;bounded_by_ta=TRUE;common_boundary=None;end=394573;ies_id=IESPGM.PTET51.1.69.379537;ies_left_dist=1182;ies_min_dist=1182;ies_right_dist=1264;junction_seq=ttttaaaataataaaTAaaaaatctgtctagg;read_names=J00121:27:H3GGKBBXX:5:1128:1722:37677;sequence=TATAGAAGAAATAGTCAAAGATATTA;start=394548;subtype=MAC;support_ref=93;support_variant=1;type=CRYPTIC;
scaffold51_69_with_IES	MILORD	internal_eliminated_sequence	394650	394676	.	.	.	ID=MILORD.69.394650.394676;Name=MILORD.69.394650.394676;bounded_by_ta=TRUE;common_boundary=None;end=394676;ies_id=IESPGM.PTET51.1.69.379537;ies_left_dist=1080;ies_min_dist=1080;ies_right_dist=1161;junction_seq=acctaataatattacTAaatttggaggtggac;read_names=J00121:27:H3GGKBBXX:5:2105:6512:3846;sequence=TATGGTCAGGCTAAGGAAGACTAACTG;start=394650;subtype=MAC;support_ref=82;support_variant=1;type=CRYPTIC;
scaffold51_69_with_IES	MILORD	internal_eliminated_sequence	395730	395837	.	.	.	ID=MILORD.69.395730.395837;Name=MILORD.69.395730.395837;bounded_by_ta=TRUE;common_boundary=Both;end=395837;ies_id=IESPGM.PTET51.1.69.379537;ies_left_dist=0;ies_min_dist=0;ies_right_dist=0;junction_seq=taaagtcaaatttgaTAattccttaagtggtt;read_names=J00121:27:H3GGKBBXX:5:2205:21785:42513,J00121:27:H3GGKBBXX:5:1115:29894:48790,J00121:27:H3GGKBBXX:5:1216:3254:29641,J00121:27:H3GGKBBXX:5:2224:26524:27549,J00121:27:H3GGKBBXX:5:1205:12824:8137,J00121:27:H3GGKBBXX:5:1209:26332:43568,J00121:27:H3GGKBBXX:5:1118:21186:33668,J00121:27:H3GGKBBXX:5:1108:4919:28833,J00121:27:H3GGKBBXX:5:2106:17827:23909;sequence=TACAGGCCAAATACACATAGTTTTGATTGTAAAGATTTAATTTAAGAAATAAAATTTTAGAATTTGTTTTTTATAGGTCTCAATAGCTTGCTAAGTTATATTTGCCTG;start=395730;subtype=IES;support_ref=124;support_variant=9;type=IES;
scaffold51_69_with_IES	MILORD	internal_eliminated_sequence	398299	398358	.	.	.	ID=MILORD.69.398299.398358;Name=MILORD.69.398299.398358;bounded_by_ta=TRUE;common_boundary=LEFT;end=398358;ies_id=IESPGM.PTET51.1.69.381998;ies_left_dist=0;ies_min_dist=0;ies_right_dist=-34;junction_seq=tttttaataatagaaTAcacgcttgattcctc;read_names=J00121:27:H3GGKBBXX:5:1222:4381:25122,J00121:27:H3GGKBBXX:5:2225:6705:30345,J00121:27:H3GGKBBXX:5:2206:18781:40508;sequence=TATAGCAAAAATTATGTAATTTTGTATACTATTTCATACAGACAGAAATAAAATGAATAA;start=398299;subtype=PARTIAL_EXTERNAL;support_ref=126;support_variant=3;type=ALTERNATIVE;
scaffold51_69_with_IES	MILORD	internal_eliminated_sequence	398299	398324	.	.	.	ID=MILORD.69.398299.398324;Name=MILORD.69.398299.398324;bounded_by_ta=TRUE;common_boundary=Both;end=398324;ies_id=IESPGM.PTET51.1.69.381998;ies_left_dist=0;ies_min_dist=0;ies_right_dist=0;junction_seq=tttttaataatagaaTActatttcatacagac;read_names=J00121:27:H3GGKBBXX:5:1210:11708:22450,J00121:27:H3GGKBBXX:5:1224:17066:47313,J00121:27:H3GGKBBXX:5:2108:23845:27338,J00121:27:H3GGKBBXX:5:2115:20415:9262,J00121:27:H3GGKBBXX:5:1227:14154:3371,J00121:27:H3GGKBBXX:5:1107:7344:46926,J00121:27:H3GGKBBXX:5:2213:2229:27549,J00121:27:H3GGKBBXX:5:2201:5751:11354,J00121:27:H3GGKBBXX:5:1215:7527:34653,J00121:27:H3GGKBBXX:5:2119:14925:4462,J00121:27:H3GGKBBXX:5:2224:18365:8207,J00121:27:H3GGKBBXX:5:1124:6360:17438,J00121:27:H3GGKBBXX:5:1115:28107:30257,J00121:27:H3GGKBBXX:5:2126:22293:46346,J00121:27:H3GGKBBXX:5:2217:13971:33897,J00121:27:H3GGKBBXX:5:2124:13484:41317;sequence=TATAGCAAAAATTATGTAATTTTGTA;start=398299;subtype=IES;support_ref=189;support_variant=16;type=IES;
scaffold51_69_with_IES	MILORD	internal_eliminated_sequence	398299	398327	.	.	.	ID=MILORD.69.398299.398327;Name=MILORD.69.398299.398327;bounded_by_ta=TRUE;common_boundary=LEFT;end=398327;ies_id=IESPGM.PTET51.1.69.381998;ies_left_dist=0;ies_min_dist=0;ies_right_dist=-3;junction_seq=tttttaataatagaaTAtttcatacagacaga;read_names=J00121:27:H3GGKBBXX:5:1113:25652:21184;sequence=TATAGCAAAAATTATGTAATTTTGTATAC;start=398299;subtype=PARTIAL_EXTERNAL;support_ref=63;support_variant=1;type=ALTERNATIVE;
scaffold51_69_with_IES	MILORD	internal_eliminated_sequence	398301	398358	.	.	.	ID=MILORD.69.398301.398358;Name=MILORD.69.398301.398358;bounded_by_ta=TRUE;common_boundary=None;end=398358;ies_id=IESPGM.PTET51.1.69.381998;ies_left_dist=-2;ies_min_dist=2;ies_right_dist=-34;junction_seq=tttaataatagaataTAcacgcttgattcctc;read_names=J00121:27:H3GGKBBXX:5:1117:4026:30696;sequence=TAGCAAAAATTATGTAATTTTGTATACTATTTCATACAGACAGAAATAAAATGAATAA;start=398301;subtype=OVERLAPPING;support_ref=63;support_variant=1;type=ALTERNATIVE;
scaffold51_69_with_IES	MILORD	internal_eliminated_sequence	399418	399463	.	.	.	ID=MILORD.69.399418.399463;Name=MILORD.69.399418.399463;bounded_by_ta=TRUE;common_boundary=Both;end=399463;ies_id=IESPGM.PTET51.1.69.383091;ies_left_dist=0;ies_min_dist=0;ies_right_dist=0;junction_seq=gtttaaatatatttgTAaattaatacgcaatc;read_names=J00121:27:H3GGKBBXX:5:2102:28513:14502,J00121:27:H3GGKBBXX:5:1215:4817:38222,J00121:27:H3GGKBBXX:5:1215:23013:24208,J00121:27:H3GGKBBXX:5:2207:5700:20304,J00121:27:H3GGKBBXX:5:1201:15645:4514,J00121:27:H3GGKBBXX:5:1207:11464:42530,J00121:27:H3GGKBBXX:5:1113:19147:3336,J00121:27:H3GGKBBXX:5:1127:9130:30222,J00121:27:H3GGKBBXX:5:2115:6583:40578,J00121:27:H3GGKBBXX:5:1107:7507:32613,J00121:27:H3GGKBBXX:5:2201:5162:25351,J00121:27:H3GGKBBXX:5:1117:26758:49019,J00121:27:H3GGKBBXX:5:1119:15889:27162;sequence=TATTATTTAAACAAATTTTAATAATCTCATTTTATCATATTCACAA;start=399418;subtype=IES;support_ref=129;support_variant=13;type=IES;
scaffold51_69_with_IES	MILORD	internal_eliminated_sequence	402165	402219	.	.	.	ID=MILORD.69.402165.402219;Name=MILORD.69.402165.402219;bounded_by_ta=TRUE;common_boundary=None;end=402219;ies_id=IESPGM.PTET51.1.69.386955;ies_left_dist=1163;ies_min_dist=1137;ies_right_dist=1137;junction_seq=attttaaatagtattTActaagcactgaaatt;read_names=J00121:27:H3GGKBBXX:5:1216:26808:1947;sequence=TACAGAGCATAAATTTAATTTTTAAAGAATTATATTTTATAGTTTGTTTTATCAA;start=402165;subtype=MAC;support_ref=95;support_variant=1;type=CRYPTIC;
scaffold51_69_with_IES	MILORD	internal_eliminated_sequence	402174	402219	.	.	.	ID=MILORD.69.402174.402219;Name=MILORD.69.402174.402219;bounded_by_ta=TRUE;common_boundary=None;end=402219;ies_id=IESPGM.PTET51.1.69.386955;ies_left_dist=1154;ies_min_dist=1137;ies_right_dist=1137;junction_seq=agtatttacagagcaTActaagcactgaaatt;read_names=J00121:27:H3GGKBBXX:5:2228:26798:5692;sequence=TAAATTTAATTTTTAAAGAATTATATTTTATAGTTTGTTTTATCAA;start=402174;subtype=MAC;support_ref=96;support_variant=1;type=CRYPTIC;
scaffold51_69_with_IES	MILORD	internal_eliminated_sequence	403328	403356	.	.	.	ID=MILORD.69.403328.403356;Name=MILORD.69.403328.403356;bounded_by_ta=TRUE;common_boundary=Both;end=403356;ies_id=IESPGM.PTET51.1.69.386955;ies_left_dist=0;ies_min_dist=0;ies_right_dist=0;junction_seq=gtattgggttgaatcTAattttttgctatgca;read_names=J00121:27:H3GGKBBXX:5:1224:5812:41915,J00121:27:H3GGKBBXX:5:1127:23236:48790,J00121:27:H3GGKBBXX:5:2205:8623:42741,J00121:27:H3GGKBBXX:5:1101:11424:11724,J00121:27:H3GGKBBXX:5:2210:30949:43972,J00121:27:H3GGKBBXX:5:2227:4868:43409,J00121:27:H3GGKBBXX:5:1228:10379:7838,J00121:27:H3GGKBBXX:5:2214:8014:18687,J00121:27:H3GGKBBXX:5:1227:5873:26687,J00121:27:H3GGKBBXX:5:1109:6279:25175,J00121:27:H3GGKBBXX:5:2125:25976:30187,J00121:27:H3GGKBBXX:5:1114:30147:14555,J00121:27:H3GGKBBXX:5:2115:18132:14660,J00121:27:H3GGKBBXX:5:2206:25581:46873,J00121:27:H3GGKBBXX:5:2104:7740:3090,J00121:27:H3GGKBBXX:5:1226:23896:44728,J00121:27:H3GGKBBXX:5:1116:11180:14256,J00121:27:H3GGKBBXX:5:1226:29701:40051,J00121:27:H3GGKBBXX:5:1128:11018:38873,J00121:27:H3GGKBBXX:5:1110:14225:44429;sequence=TATAGTAAATGTTAATGATATTTTAATTA;start=403328;subtype=IES;support_ref=5;support_variant=20;type=IES;
scaffold51_69_with_IES	MILORD	internal_eliminated_sequence	404623	404712	.	.	.	ID=MILORD.69.404623.404712;Name=MILORD.69.404623.404712;bounded_by_ta=TRUE;common_boundary=None;end=404712;ies_id=IESPGM.PTET51.1.69.386955;ies_left_dist=-1295;ies_min_dist=1295;ies_right_dist=-1356;junction_seq=tagagatgattatgtTAcctattcaagtatag;read_names=J00121:27:H3GGKBBXX:5:1225:18781:6783,J00121:27:H3GGKBBXX:5:1211:28950:46381;sequence=TATTAATAATCACTCAAACTTTTTCAAAAGCTTTATTAATTTATTTTCATAATCCTTTTAACTCTAGTTACAGGATTTTTTTTCCTATTG;start=404623;subtype=MAC;support_ref=93;support_variant=2;type=CRYPTIC;
scaffold51_6_with_IES	MILORD	internal_eliminated_sequence	3094	3139	.	.	.	ID=MILORD.6.3094.3139;Name=MILORD.6.3094.3139;bounded_by_ta=TRUE;common_boundary=None;end=3139;ies_id=IESPGM.PTET51.1.6.3994;ies_left_dist=900;ies_min_dist=900;ies_right_dist=980;junction_seq=attgcaatttaagtaTAtttaaataaagaata;read_names=J00121:27:H3GGKBBXX:5:1202:9841:17667,J00121:27:H3GGKBBXX:5:1105:7364:40842,J00121:27:H3GGKBBXX:5:1212:10642:31294,J00121:27:H3GGKBBXX:5:1218:5254:46504;sequence=TATACATAAAATATTCATAAATTCTAAAGTGACATGAAAAGGAGTC;start=3094;subtype=MAC;support_ref=216;support_variant=4;type=CRYPTIC;
scaffold51_6_with_IES	MILORD	internal_eliminated_sequence	3994	4131	.	.	.	ID=MILORD.6.3994.4131;Name=MILORD.6.3994.4131;bounded_by_ta=TRUE;common_boundary=LEFT;end=4131;ies_id=IESPGM.PTET51.1.6.3994;ies_left_dist=0;ies_min_dist=0;ies_right_dist=-12;junction_seq=tgaattatgggattaTAagcataattatttag;read_names=J00121:27:H3GGKBBXX:5:1201:24464:14519;sequence=TACAATTGATTTTAAAAACATAATTAAATTATTTTGTATTAATAACAAGTAGTTATTTGATTTAGGCTATTTTTAATTATTATTTTAAAATTATTAAAAGATTATCAAAATGAAATAATATGGCTGTAGAAGTTCTGG;start=3994;subtype=PARTIAL_EXTERNAL;support_ref=1;support_variant=1;type=ALTERNATIVE;
scaffold51_6_with_IES	MILORD	internal_eliminated_sequence	3994	4119	.	.	.	ID=MILORD.6.3994.4119;Name=MILORD.6.3994.4119;bounded_by_ta=TRUE;common_boundary=Both;end=4119;ies_id=IESPGM.PTET51.1.6.3994;ies_left_dist=0;ies_min_dist=0;ies_right_dist=0;junction_seq=tgaattatgggattaTAgaagttctggtaagc;read_names=J00121:27:H3GGKBBXX:5:1115:28209:46188,J00121:27:H3GGKBBXX:5:1107:11434:48526,J00121:27:H3GGKBBXX:5:1206:8034:41264,J00121:27:H3GGKBBXX:5:1209:28534:33246,J00121:27:H3GGKBBXX:5:2201:17229:22168,J00121:27:H3GGKBBXX:5:1102:12804:26846,J00121:27:H3GGKBBXX:5:2208:18862:36710,J00121:27:H3GGKBBXX:5:2215:21440:32384,J00121:27:H3GGKBBXX:5:1116:9090:11337,J00121:27:H3GGKBBXX:5:2124:4787:32719,J00121:27:H3GGKBBXX:5:1227:11475:48034,J00121:27:H3GGKBBXX:5:2109:11728:26599,J00121:27:H3GGKBBXX:5:2227:4777:13253,J00121:27:H3GGKBBXX:5:2111:16884:7504,J00121:27:H3GGKBBXX:5:1106:20933:9772,J00121:27:H3GGKBBXX:5:1105:7902:7908,J00121:27:H3GGKBBXX:5:1226:14022:11724,J00121:27:H3GGKBBXX:5:1204:14123:31804,J00121:27:H3GGKBBXX:5:2116:9516:8594,J00121:27:H3GGKBBXX:5:1217:26068:30239,J00121:27:H3GGKBBXX:5:1112:23602:16999,J00121:27:H3GGKBBXX:5:2104:22830:46715,J00121:27:H3GGKBBXX:5:1112:15402:10669,J00121:27:H3GGKBBXX:5:1227:17056:6783,J00121:27:H3GGKBBXX:5:1225:26626:15733,J00121:27:H3GGKBBXX:5:2223:17533:14185,J00121:27:H3GGKBBXX:5:2103:5589:15012,J00121:27:H3GGKBBXX:5:1216:21065:43972,J00121:27:H3GGKBBXX:5:1112:29112:19759,J00121:27:H3GGKBBXX:5:1217:19502:45484,J00121:27:H3GGKBBXX:5:1203:26656:19830,J00121:27:H3GGKBBXX:5:1109:8694:14027,J00121:27:H3GGKBBXX:5:1211:3376:45256,J00121:27:H3GGKBBXX:5:1123:15970:44324,J00121:27:H3GGKBBXX:5:1213:13230:8348,J00121:27:H3GGKBBXX:5:1105:20354:26810,J00121:27:H3GGKBBXX:5:1216:14418:48139;sequence=TACAATTGATTTTAAAAACATAATTAAATTATTTTGTATTAATAACAAGTAGTTATTTGATTTAGGCTATTTTTAATTATTATTTTAAAATTATTAAAAGATTATCAAAATGAAATAATATGGCTG;start=3994;subtype=IES;support_ref=2;support_variant=37;type=IES;
scaffold51_6_with_IES	MILORD	internal_eliminated_sequence	6558	6687	.	.	.	ID=MILORD.6.6558.6687;Name=MILORD.6.6558.6687;bounded_by_ta=TRUE;common_boundary=LEFT;end=6687;ies_id=IESPGM.PTET51.1.6.6432;ies_left_dist=0;ies_min_dist=0;ies_right_dist=9;junction_seq=tctgataggatcatgTAtttagaatataatag;read_names=J00121:27:H3GGKBBXX:5:2120:26169:4602;sequence=TATTATCAATTAAATAATAGTAAATCTTTACATATAATTTCATAAAGAATTTATAAGTCGAAATAATTATTAAAATCAAAATAATATTTATAGATTTAGAAGTCTAATTAAAAATAAGTAATTTTTTTGT;start=6558;subtype=PARTIAL_INTERNAL;support_ref=22;support_variant=1;type=ALTERNATIVE;
scaffold51_6_with_IES	MILORD	internal_eliminated_sequence	6558	6696	.	.	.	ID=MILORD.6.6558.6696;Name=MILORD.6.6558.6696;bounded_by_ta=TRUE;common_boundary=Both;end=6696;ies_id=IESPGM.PTET51.1.6.6432;ies_left_dist=0;ies_min_dist=0;ies_right_dist=0;junction_seq=tctgataggatcatgTAtaatagattttcata;read_names=J00121:27:H3GGKBBXX:5:1214:24089:9086,J00121:27:H3GGKBBXX:5:2219:20395:13095,J00121:27:H3GGKBBXX:5:1215:18903:22291,J00121:27:H3GGKBBXX:5:2218:18791:43726,J00121:27:H3GGKBBXX:5:2224:26707:10844,J00121:27:H3GGKBBXX:5:1115:14813:11477,J00121:27:H3GGKBBXX:5:1122:20151:28112,J00121:27:H3GGKBBXX:5:2217:6948:15469,J00121:27:H3GGKBBXX:5:1222:5061:22854,J00121:27:H3GGKBBXX:5:2121:25276:20603,J00121:27:H3GGKBBXX:5:2119:29609:24876,J00121:27:H3GGKBBXX:5:2222:26869:2017,J00121:27:H3GGKBBXX:5:1105:23287:29747,J00121:27:H3GGKBBXX:5:1208:21846:10159,J00121:27:H3GGKBBXX:5:1217:27499:5569,J00121:27:H3GGKBBXX:5:1222:26403:22098,J00121:27:H3GGKBBXX:5:1217:22810:44324,J00121:27:H3GGKBBXX:5:1204:23348:22151,J00121:27:H3GGKBBXX:5:1127:19065:43357,J00121:27:H3GGKBBXX:5:1204:23003:22467,J00121:27:H3GGKBBXX:5:1227:30442:37501,J00121:27:H3GGKBBXX:5:2201:9485:21975,J00121:27:H3GGKBBXX:5:2103:23510:2738,J00121:27:H3GGKBBXX:5:1218:12510:26371,J00121:27:H3GGKBBXX:5:1206:10805:2422,J00121:27:H3GGKBBXX:5:1110:27428:26758,J00121:27:H3GGKBBXX:5:2225:21146:46750,J00121:27:H3GGKBBXX:5:2125:6624:34143,J00121:27:H3GGKBBXX:5:1125:5528:28622,J00121:27:H3GGKBBXX:5:2202:21237:11706,J00121:27:H3GGKBBXX:5:1212:9912:1437,J00121:27:H3GGKBBXX:5:2102:5406:36112,J00121:27:H3GGKBBXX:5:1202:14032:11741,J00121:27:H3GGKBBXX:5:2219:29254:43603,J00121:27:H3GGKBBXX:5:1122:25784:26617,J00121:27:H3GGKBBXX:5:2220:20151:7820,J00121:27:H3GGKBBXX:5:2221:10470:12216,J00121:27:H3GGKBBXX:5:1201:15108:10792,J00121:27:H3GGKBBXX:5:1206:10825:2422,J00121:27:H3GGKBBXX:5:1108:18710:47911,J00121:27:H3GGKBBXX:5:2217:11302:8453,J00121:27:H3GGKBBXX:5:2206:11759:23593;sequence=TATTATCAATTAAATAATAGTAAATCTTTACATATAATTTCATAAAGAATTTATAAGTCGAAATAATTATTAAAATCAAAATAATATTTATAGATTTAGAAGTCTAATTAAAAATAAGTAATTTTTTTGTTATTTAGAA;start=6558;subtype=IES;support_ref=44;support_variant=42;type=IES;
scaffold51_6_with_IES	MILORD	internal_eliminated_sequence	8338	8428	.	.	.	ID=MILORD.6.8338.8428;Name=MILORD.6.8338.8428;bounded_by_ta=TRUE;common_boundary=Both;end=8428;ies_id=IESPGM.PTET51.1.6.8073;ies_left_dist=0;ies_min_dist=0;ies_right_dist=0;junction_seq=gttaatagcgtttgaTAtcatagatagcatat;read_names=J00121:27:H3GGKBBXX:5:2215:19258:39506,J00121:27:H3GGKBBXX:5:1210:23520:49212,J00121:27:H3GGKBBXX:5:2219:23886:41335,J00121:27:H3GGKBBXX:5:2206:14438:6044,J00121:27:H3GGKBBXX:5:2113:12205:47190,J00121:27:H3GGKBBXX:5:1120:14346:36306,J00121:27:H3GGKBBXX:5:1203:18791:25755,J00121:27:H3GGKBBXX:5:1104:15473:47964,J00121:27:H3GGKBBXX:5:1101:8339:32472,J00121:27:H3GGKBBXX:5:2218:19776:28833,J00121:27:H3GGKBBXX:5:1212:26068:39137,J00121:27:H3GGKBBXX:5:1204:14215:29008,J00121:27:H3GGKBBXX:5:1112:16264:36042,J00121:27:H3GGKBBXX:5:2121:23876:45607,J00121:27:H3GGKBBXX:5:1225:16244:5270,J00121:27:H3GGKBBXX:5:1210:28544:15821,J00121:27:H3GGKBBXX:5:1218:25540:24823,J00121:27:H3GGKBBXX:5:1208:25855:19285,J00121:27:H3GGKBBXX:5:1125:31193:48438,J00121:27:H3GGKBBXX:5:1105:14255:35550,J00121:27:H3GGKBBXX:5:1223:4290:21483,J00121:27:H3GGKBBXX:5:2223:24383:21869,J00121:27:H3GGKBBXX:5:2101:15595:27918,J00121:27:H3GGKBBXX:5:2209:12571:43955,J00121:27:H3GGKBBXX:5:2113:21257:5095,J00121:27:H3GGKBBXX:5:2210:20943:44922,J00121:27:H3GGKBBXX:5:1124:6187:26107,J00121:27:H3GGKBBXX:5:2205:16092:1666,J00121:27:H3GGKBBXX:5:2119:17574:19566,J00121:27:H3GGKBBXX:5:2120:18690:14889,J00121:27:H3GGKBBXX:5:2202:3742:14414,J00121:27:H3GGKBBXX:5:2228:27803:46997,J00121:27:H3GGKBBXX:5:1112:29447:38451,J00121:27:H3GGKBBXX:5:1201:10612:41440;sequence=TACAGCAGATAAATATGTAAGTTTTATTTGAGTATTATAATCTTAAATGACAATACTTGTGATTCAAAGAGTGTTTTTAAATAAATGGCTG;start=8338;subtype=IES;support_ref=0;support_variant=34;type=IES;
scaffold51_6_with_IES	MILORD	internal_eliminated_sequence	8338	8418	.	.	.	ID=MILORD.6.8338.8418;Name=MILORD.6.8338.8418;bounded_by_ta=TRUE;common_boundary=LEFT;end=8418;ies_id=IESPGM.PTET51.1.6.8073;ies_left_dist=0;ies_min_dist=0;ies_right_dist=10;junction_seq=gttaatagcgtttgaTAaatggctgtatcata;read_names=J00121:27:H3GGKBBXX:5:1220:2473:17702,J00121:27:H3GGKBBXX:5:2103:17787:47823,J00121:27:H3GGKBBXX:5:2109:3457:31646,J00121:27:H3GGKBBXX:5:2215:17919:8488;sequence=TACAGCAGATAAATATGTAAGTTTTATTTGAGTATTATAATCTTAAATGACAATACTTGTGATTCAAAGAGTGTTTTTAAA;start=8338;subtype=PARTIAL_INTERNAL;support_ref=0;support_variant=4;type=ALTERNATIVE;
scaffold51_6_with_IES	MILORD	internal_eliminated_sequence	8347	8428	.	.	.	ID=MILORD.6.8347.8428;Name=MILORD.6.8347.8428;bounded_by_ta=TRUE;common_boundary=RIGHT;end=8428;ies_id=IESPGM.PTET51.1.6.8073;ies_left_dist=-9;ies_min_dist=0;ies_right_dist=0;junction_seq=gtttgatacagcagaTAtcatagatagcatat;read_names=J00121:27:H3GGKBBXX:5:1111:24799:45801;sequence=TAAATATGTAAGTTTTATTTGAGTATTATAATCTTAAATGACAATACTTGTGATTCAAAGAGTGTTTTTAAATAAATGGCTG;start=8347;subtype=PARTIAL_INTERNAL;support_ref=0;support_variant=1;type=ALTERNATIVE;
scaffold51_6_with_IES	MILORD	internal_eliminated_sequence	8582	8675	.	.	.	ID=MILORD.6.8582.8675;Name=MILORD.6.8582.8675;bounded_by_ta=TRUE;common_boundary=Both;end=8675;ies_id=IESPGM.PTET51.1.6.8226;ies_left_dist=0;ies_min_dist=0;ies_right_dist=0;junction_seq=ttgttgttgttgttgTAcctacactgaaataa;read_names=J00121:27:H3GGKBBXX:5:1109:21237:8576,J00121:27:H3GGKBBXX:5:1224:8176:16577,J00121:27:H3GGKBBXX:5:2111:15899:20357,J00121:27:H3GGKBBXX:5:2106:23937:11847,J00121:27:H3GGKBBXX:5:1105:27722:4514,J00121:27:H3GGKBBXX:5:2119:14072:47647,J00121:27:H3GGKBBXX:5:1221:17980:30081,J00121:27:H3GGKBBXX:5:2209:19755:2738;sequence=TATTGATAAGTCATCTAAGAATTAAAATAATAGATTTCGTATGATCCATTAAACTTTAATCTATGCAATTTAAAGAATCTTTCATTCTTAATAA;start=8582;subtype=IES;support_ref=64;support_variant=8;type=IES;
scaffold51_6_with_IES	MILORD	internal_eliminated_sequence	9050	9077	.	.	.	ID=MILORD.6.9050.9077;Name=MILORD.6.9050.9077;bounded_by_ta=TRUE;common_boundary=Both;end=9077;ies_id=IESPGM.PTET51.1.6.8600;ies_left_dist=0;ies_min_dist=0;ies_right_dist=0;junction_seq=aacctcgattacaaaTAtctatgagcaatttt;read_names=J00121:27:H3GGKBBXX:5:2107:24718:33598,J00121:27:H3GGKBBXX:5:1219:19776:34178,J00121:27:H3GGKBBXX:5:2219:31375:46821,J00121:27:H3GGKBBXX:5:2115:14966:18493,J00121:27:H3GGKBBXX:5:1219:25986:20568,J00121:27:H3GGKBBXX:5:1116:24779:21289,J00121:27:H3GGKBBXX:5:2214:8044:19337,J00121:27:H3GGKBBXX:5:2124:22242:24665,J00121:27:H3GGKBBXX:5:1211:30259:28041,J00121:27:H3GGKBBXX:5:1222:21734:44429,J00121:27:H3GGKBBXX:5:1221:20395:1138,J00121:27:H3GGKBBXX:5:1211:11556:35831,J00121:27:H3GGKBBXX:5:1125:26961:37835,J00121:27:H3GGKBBXX:5:2204:9719:27162,J00121:27:H3GGKBBXX:5:1214:9059:24823,J00121:27:H3GGKBBXX:5:1203:23277:32226,J00121:27:H3GGKBBXX:5:2118:19157:40842,J00121:27:H3GGKBBXX:5:2227:5639:45203,J00121:27:H3GGKBBXX:5:2218:14986:7275,J00121:27:H3GGKBBXX:5:2214:26585:23048,J00121:27:H3GGKBBXX:5:1128:15564:23153,J00121:27:H3GGKBBXX:5:2103:29975:31699,J00121:27:H3GGKBBXX:5:1126:5619:19777,J00121:27:H3GGKBBXX:5:2125:10845:28868,J00121:27:H3GGKBBXX:5:1121:23794:25070,J00121:27:H3GGKBBXX:5:2220:24647:19548,J00121:27:H3GGKBBXX:5:1102:5406:24718,J00121:27:H3GGKBBXX:5:2124:27965:47419,J00121:27:H3GGKBBXX:5:1225:8948:26318,J00121:27:H3GGKBBXX:5:2126:17736:36763,J00121:27:H3GGKBBXX:5:1214:3813:1209,J00121:27:H3GGKBBXX:5:1101:13758:32789,J00121:27:H3GGKBBXX:5:2206:5842:2545;sequence=TACAGTTACATCCGATTGCATTCAACTA;start=9050;subtype=IES;support_ref=3;support_variant=33;type=IES;
scaffold51_6_with_IES	MILORD	internal_eliminated_sequence	9764	9808	.	.	.	ID=MILORD.6.9764.9808;Name=MILORD.6.9764.9808;bounded_by_ta=TRUE;common_boundary=Both;end=9808;ies_id=IESPGM.PTET51.1.6.9286;ies_left_dist=0;ies_min_dist=0;ies_right_dist=0;junction_seq=taaattaattagataTAattcatcattgtgtg;read_names=J00121:27:H3GGKBBXX:5:2217:18497:19584,J00121:27:H3GGKBBXX:5:1102:23470:38644,J00121:27:H3GGKBBXX:5:2219:4493:20252,J00121:27:H3GGKBBXX:5:1215:23368:18353,J00121:27:H3GGKBBXX:5:2113:9902:37607,J00121:27:H3GGKBBXX:5:1128:19806:15276,J00121:27:H3GGKBBXX:5:2223:13088:2264,J00121:27:H3GGKBBXX:5:1119:3792:5710,J00121:27:H3GGKBBXX:5:2218:16112:40315,J00121:27:H3GGKBBXX:5:1209:27671:26301,J00121:27:H3GGKBBXX:5:1215:18071:45150,J00121:27:H3GGKBBXX:5:1217:14052:41669,J00121:27:H3GGKBBXX:5:1123:27499:22801,J00121:27:H3GGKBBXX:5:1220:24596:25826,J00121:27:H3GGKBBXX:5:1101:14326:20551,J00121:27:H3GGKBBXX:5:2209:25246:20656,J00121:27:H3GGKBBXX:5:1122:10044:43515,J00121:27:H3GGKBBXX:5:2217:9069:45801,J00121:27:H3GGKBBXX:5:1217:19004:46381,J00121:27:H3GGKBBXX:5:2226:8085:37835,J00121:27:H3GGKBBXX:5:2213:25723:45713,J00121:27:H3GGKBBXX:5:1119:4158:5323,J00121:27:H3GGKBBXX:5:2213:19624:44886,J00121:27:H3GGKBBXX:5:2228:7801:35936,J00121:27:H3GGKBBXX:5:2219:9008:4620;sequence=TATACTTGGTGTAACCAAACTAAATCCCTATATTCGATTCTACGA;start=9764;subtype=IES;support_ref=15;support_variant=25;type=IES;
scaffold51_6_with_IES	MILORD	internal_eliminated_sequence	9764	9803	.	.	.	ID=MILORD.6.9764.9803;Name=MILORD.6.9764.9803;bounded_by_ta=TRUE;common_boundary=LEFT;end=9803;ies_id=IESPGM.PTET51.1.6.9286;ies_left_dist=0;ies_min_dist=0;ies_right_dist=5;junction_seq=taaattaattagataTAcgataattcatcatt;read_names=J00121:27:H3GGKBBXX:5:1116:2798:36692;sequence=TATACTTGGTGTAACCAAACTAAATCCCTATATTCGATTC;start=9764;subtype=PARTIAL_INTERNAL;support_ref=5;support_variant=1;type=ALTERNATIVE;
scaffold51_6_with_IES	MILORD	internal_eliminated_sequence	10234	10299	.	.	.	ID=MILORD.6.10234.10299;Name=MILORD.6.10234.10299;bounded_by_ta=TRUE;common_boundary=Both;end=10299;ies_id=IESPGM.PTET51.1.6.9711;ies_left_dist=0;ies_min_dist=0;ies_right_dist=0;junction_seq=tatcccctgcatttgTAccagctaatgttttt;read_names=J00121:27:H3GGKBBXX:5:2203:10145:9016,J00121:27:H3GGKBBXX:5:1225:20577:41053,J00121:27:H3GGKBBXX:5:2218:16041:4848,J00121:27:H3GGKBBXX:5:2220:5710:12093,J00121:27:H3GGKBBXX:5:1223:27630:42126,J00121:27:H3GGKBBXX:5:1122:14539:10827,J00121:27:H3GGKBBXX:5:1209:15118:45238,J00121:27:H3GGKBBXX:5:1219:19157:19953,J00121:27:H3GGKBBXX:5:2111:20060:7275,J00121:27:H3GGKBBXX:5:1120:13575:16366,J00121:27:H3GGKBBXX:5:2103:24880:19109,J00121:27:H3GGKBBXX:5:2221:26189:4356,J00121:27:H3GGKBBXX:5:2219:18375:30767,J00121:27:H3GGKBBXX:5:2115:15483:30398,J00121:27:H3GGKBBXX:5:1120:27509:13746,J00121:27:H3GGKBBXX:5:2217:6877:27690,J00121:27:H3GGKBBXX:5:1128:9283:44588,J00121:27:H3GGKBBXX:5:2225:13129:31910,J00121:27:H3GGKBBXX:5:1115:15493:44025,J00121:27:H3GGKBBXX:5:1213:6654:42425,J00121:27:H3GGKBBXX:5:2228:30269:40578,J00121:27:H3GGKBBXX:5:2125:29447:10915,J00121:27:H3GGKBBXX:5:1212:10632:6238;sequence=TATTATGTTTATGAATCAGAGTGAACAATTTAATTAAGTTGTTTAGTACAATTGTTATTTAAACAA;start=10234;subtype=IES;support_ref=26;support_variant=23;type=IES;
scaffold51_6_with_IES	MILORD	internal_eliminated_sequence	10234	10288	.	.	.	ID=MILORD.6.10234.10288;Name=MILORD.6.10234.10288;bounded_by_ta=TRUE;common_boundary=LEFT;end=10288;ies_id=IESPGM.PTET51.1.6.9711;ies_left_dist=0;ies_min_dist=0;ies_right_dist=11;junction_seq=tatcccctgcatttgTAtttaaacaataccag;read_names=J00121:27:H3GGKBBXX:5:1206:29467:6484,J00121:27:H3GGKBBXX:5:1128:26880:25281;sequence=TATTATGTTTATGAATCAGAGTGAACAATTTAATTAAGTTGTTTAGTACAATTGT;start=10234;subtype=PARTIAL_INTERNAL;support_ref=26;support_variant=2;type=ALTERNATIVE;
scaffold51_6_with_IES	MILORD	internal_eliminated_sequence	10951	11056	.	.	.	ID=MILORD.6.10951.11056;Name=MILORD.6.10951.11056;bounded_by_ta=TRUE;common_boundary=RIGHT;end=11056;ies_id=IESPGM.PTET51.1.6.10387;ies_left_dist=25;ies_min_dist=0;ies_right_dist=0;junction_seq=atattatcaaaaaatTAacaaaagtttcattg;read_names=J00121:27:H3GGKBBXX:5:2219:17827:10018;sequence=TATCCTCAAAATTTTTTCATATCACTACAGTTTACTCTATCAAAATTGTAGAAGATTAGTGTATATTAGTGTTTATTCGAATCTCAAAATATGTTCAAATTAACCT;start=10951;subtype=PARTIAL_EXTERNAL;support_ref=14;support_variant=1;type=ALTERNATIVE;
scaffold51_6_with_IES	MILORD	internal_eliminated_sequence	10970	11056	.	.	.	ID=MILORD.6.10970.11056;Name=MILORD.6.10970.11056;bounded_by_ta=TRUE;common_boundary=RIGHT;end=11056;ies_id=IESPGM.PTET51.1.6.10387;ies_left_dist=6;ies_min_dist=0;ies_right_dist=0;junction_seq=ctcaaaattttttcaTAacaaaagtttcattg;read_names=J00121:27:H3GGKBBXX:5:1120:9810:31576,J00121:27:H3GGKBBXX:5:2126:9668:4497;sequence=TATCACTACAGTTTACTCTATCAAAATTGTAGAAGATTAGTGTATATTAGTGTTTATTCGAATCTCAAAATATGTTCAAATTAACCT;start=10970;subtype=PARTIAL_EXTERNAL;support_ref=8;support_variant=2;type=ALTERNATIVE;
scaffold51_6_with_IES	MILORD	internal_eliminated_sequence	10976	11056	.	.	.	ID=MILORD.6.10976.11056;Name=MILORD.6.10976.11056;bounded_by_ta=TRUE;common_boundary=Both;end=11056;ies_id=IESPGM.PTET51.1.6.10387;ies_left_dist=0;ies_min_dist=0;ies_right_dist=0;junction_seq=attttttcatatcacTAacaaaagtttcattg;read_names=J00121:27:H3GGKBBXX:5:2120:25337:11987,J00121:27:H3GGKBBXX:5:1126:27844:17139,J00121:27:H3GGKBBXX:5:2215:30015:42425,J00121:27:H3GGKBBXX:5:2122:18396:6536,J00121:27:H3GGKBBXX:5:1124:21481:6079,J00121:27:H3GGKBBXX:5:1103:20963:33105,J00121:27:H3GGKBBXX:5:1201:7730:44781,J00121:27:H3GGKBBXX:5:2108:5842:22098,J00121:27:H3GGKBBXX:5:1106:12388:22643,J00121:27:H3GGKBBXX:5:2212:10592:3248,J00121:27:H3GGKBBXX:5:1122:4827:24806,J00121:27:H3GGKBBXX:5:1211:4168:19056,J00121:27:H3GGKBBXX:5:1109:6086:41018,J00121:27:H3GGKBBXX:5:2222:7415:24331,J00121:27:H3GGKBBXX:5:1221:26220:22731,J00121:27:H3GGKBBXX:5:2203:19187:24718,J00121:27:H3GGKBBXX:5:2201:24495:27830,J00121:27:H3GGKBBXX:5:2225:20182:26125,J00121:27:H3GGKBBXX:5:2209:15503:41546;sequence=TACAGTTTACTCTATCAAAATTGTAGAAGATTAGTGTATATTAGTGTTTATTCGAATCTCAAAATATGTTCAAATTAACCT;start=10976;subtype=IES;support_ref=0;support_variant=19;type=IES;
scaffold51_6_with_IES	MILORD	internal_eliminated_sequence	10976	11050	.	.	.	ID=MILORD.6.10976.11050;Name=MILORD.6.10976.11050;bounded_by_ta=TRUE;common_boundary=LEFT;end=11050;ies_id=IESPGM.PTET51.1.6.10387;ies_left_dist=0;ies_min_dist=0;ies_right_dist=6;junction_seq=attttttcatatcacTAaccttaacaaaagtt;read_names=J00121:27:H3GGKBBXX:5:2228:5071:33879;sequence=TACAGTTTACTCTATCAAAATTGTAGAAGATTAGTGTATATTAGTGTTTATTCGAATCTCAAAATATGTTCAAAT;start=10976;subtype=PARTIAL_INTERNAL;support_ref=0;support_variant=1;type=ALTERNATIVE;
scaffold51_6_with_IES	MILORD	internal_eliminated_sequence	11235	11269	.	.	.	ID=MILORD.6.11235.11269;Name=MILORD.6.11235.11269;bounded_by_ta=TRUE;common_boundary=RIGHT;end=11269;ies_id=IESPGM.PTET51.1.6.10570;ies_left_dist=5;ies_min_dist=0;ies_right_dist=0;junction_seq=tttggattatcaatgTAtgatgggaataccat;read_names=J00121:27:H3GGKBBXX:5:1213:9536:16295;sequence=TAAGGTATAATAACATTAGACATCTATTGGAACTA;start=11235;subtype=PARTIAL_EXTERNAL;support_ref=3;support_variant=1;type=ALTERNATIVE;
scaffold51_6_with_IES	MILORD	internal_eliminated_sequence	11240	11267	.	.	.	ID=MILORD.6.11240.11267;Name=MILORD.6.11240.11267;bounded_by_ta=TRUE;common_boundary=LEFT;end=11267;ies_id=IESPGM.PTET51.1.6.10570;ies_left_dist=0;ies_min_dist=0;ies_right_dist=2;junction_seq=attatcaatgtaaggTAtatgatgggaatacc;read_names=J00121:27:H3GGKBBXX:5:2208:24708:9033;sequence=TATAATAACATTAGACATCTATTGGAAC;start=11240;subtype=PARTIAL_INTERNAL;support_ref=1;support_variant=1;type=ALTERNATIVE;
scaffold51_6_with_IES	MILORD	internal_eliminated_sequence	11240	11269	.	.	.	ID=MILORD.6.11240.11269;Name=MILORD.6.11240.11269;bounded_by_ta=TRUE;common_boundary=Both;end=11269;ies_id=IESPGM.PTET51.1.6.10570;ies_left_dist=0;ies_min_dist=0;ies_right_dist=0;junction_seq=attatcaatgtaaggTAtgatgggaataccat;read_names=J00121:27:H3GGKBBXX:5:1104:25307:12779,J00121:27:H3GGKBBXX:5:2216:1824:30573,J00121:27:H3GGKBBXX:5:1103:9283:20498,J00121:27:H3GGKBBXX:5:2214:7750:4057,J00121:27:H3GGKBBXX:5:2113:15483:16401,J00121:27:H3GGKBBXX:5:2125:19116:31066,J00121:27:H3GGKBBXX:5:2216:13078:9455,J00121:27:H3GGKBBXX:5:2223:26727:24138,J00121:27:H3GGKBBXX:5:2221:19197:21324,J00121:27:H3GGKBBXX:5:1116:8948:48403,J00121:27:H3GGKBBXX:5:2209:17117:2176,J00121:27:H3GGKBBXX:5:1216:24576:14818,J00121:27:H3GGKBBXX:5:1114:5061:14449,J00121:27:H3GGKBBXX:5:1227:19522:39471,J00121:27:H3GGKBBXX:5:1128:28097:29079,J00121:27:H3GGKBBXX:5:1123:10957:42741,J00121:27:H3GGKBBXX:5:2214:25164:40842,J00121:27:H3GGKBBXX:5:2224:25794:34196,J00121:27:H3GGKBBXX:5:1223:2006:12392,J00121:27:H3GGKBBXX:5:2121:21947:2492,J00121:27:H3GGKBBXX:5:1124:22922:19724,J00121:27:H3GGKBBXX:5:1223:10044:17702,J00121:27:H3GGKBBXX:5:2219:9739:16190;sequence=TATAATAACATTAGACATCTATTGGAACTA;start=11240;subtype=IES;support_ref=3;support_variant=23;type=IES;
scaffold51_6_with_IES	MILORD	internal_eliminated_sequence	12579	12643	.	.	.	ID=MILORD.6.12579.12643;Name=MILORD.6.12579.12643;bounded_by_ta=TRUE;common_boundary=LEFT;end=12643;ies_id=IESPGM.PTET51.1.6.11879;ies_left_dist=0;ies_min_dist=0;ies_right_dist=-9;junction_seq=aaggctttctgttgcTAttatcttttgaattg;read_names=J00121:27:H3GGKBBXX:5:2119:26656:6642,J00121:27:H3GGKBBXX:5:2218:23480:47032;sequence=TACACTCCTTATTTTGTACTTCAATACTGAAAATGATTAATTAATAAAACTTATTGTATCGATTA;start=12579;subtype=PARTIAL_EXTERNAL;support_ref=0;support_variant=2;type=ALTERNATIVE;
scaffold51_6_with_IES	MILORD	internal_eliminated_sequence	12579	12634	.	.	.	ID=MILORD.6.12579.12634;Name=MILORD.6.12579.12634;bounded_by_ta=TRUE;common_boundary=Both;end=12634;ies_id=IESPGM.PTET51.1.6.11879;ies_left_dist=0;ies_min_dist=0;ies_right_dist=0;junction_seq=aaggctttctgttgcTAtcgattatattatct;read_names=J00121:27:H3GGKBBXX:5:1209:1174:35321,J00121:27:H3GGKBBXX:5:1117:4878:10229,J00121:27:H3GGKBBXX:5:2201:31061:3055,J00121:27:H3GGKBBXX:5:2224:9455:5077,J00121:27:H3GGKBBXX:5:1125:9374:15135,J00121:27:H3GGKBBXX:5:1209:8887:11337,J00121:27:H3GGKBBXX:5:1207:8329:41352,J00121:27:H3GGKBBXX:5:1116:11231:6044,J00121:27:H3GGKBBXX:5:2213:16102:36183,J00121:27:H3GGKBBXX:5:2126:20111:21676,J00121:27:H3GGKBBXX:5:2115:28239:30028,J00121:27:H3GGKBBXX:5:1113:6948:7486,J00121:27:H3GGKBBXX:5:2122:7354:14484,J00121:27:H3GGKBBXX:5:2124:27945:28463,J00121:27:H3GGKBBXX:5:2212:21014:29079,J00121:27:H3GGKBBXX:5:1115:14215:41317,J00121:27:H3GGKBBXX:5:1110:16681:2439,J00121:27:H3GGKBBXX:5:1219:9587:1015,J00121:27:H3GGKBBXX:5:2224:28929:30063,J00121:27:H3GGKBBXX:5:1209:8958:11565,J00121:27:H3GGKBBXX:5:2203:23226:22573,J00121:27:H3GGKBBXX:5:1103:21369:5640,J00121:27:H3GGKBBXX:5:1228:18294:3723,J00121:27:H3GGKBBXX:5:2101:16366:17860,J00121:27:H3GGKBBXX:5:1226:17594:3916,J00121:27:H3GGKBBXX:5:2113:29295:9561,J00121:27:H3GGKBBXX:5:1112:23287:16559,J00121:27:H3GGKBBXX:5:2217:14874:9684,J00121:27:H3GGKBBXX:5:1205:1661:39787;sequence=TACACTCCTTATTTTGTACTTCAATACTGAAAATGATTAATTAATAAAACTTATTG;start=12579;subtype=IES;support_ref=0;support_variant=29;type=IES;
scaffold51_6_with_IES	MILORD	internal_eliminated_sequence	12579	12646	.	.	.	ID=MILORD.6.12579.12646;Name=MILORD.6.12579.12646;bounded_by_ta=TRUE;common_boundary=LEFT;end=12646;ies_id=IESPGM.PTET51.1.6.11879;ies_left_dist=0;ies_min_dist=0;ies_right_dist=-12;junction_seq=aaggctttctgttgcTAtcttttgaattgtca;read_names=J00121:27:H3GGKBBXX:5:1109:18974:42214;sequence=TACACTCCTTATTTTGTACTTCAATACTGAAAATGATTAATTAATAAAACTTATTGTATCGATTATAT;start=12579;subtype=PARTIAL_EXTERNAL;support_ref=0;support_variant=1;type=ALTERNATIVE;
scaffold51_6_with_IES	MILORD	internal_eliminated_sequence	12588	12634	.	.	.	ID=MILORD.6.12588.12634;Name=MILORD.6.12588.12634;bounded_by_ta=TRUE;common_boundary=RIGHT;end=12634;ies_id=IESPGM.PTET51.1.6.11879;ies_left_dist=-9;ies_min_dist=0;ies_right_dist=0;junction_seq=tgttgctacactcctTAtcgattatattatct;read_names=J00121:27:H3GGKBBXX:5:2208:17066:38767;sequence=TATTTTGTACTTCAATACTGAAAATGATTAATTAATAAAACTTATTG;start=12588;subtype=PARTIAL_INTERNAL;support_ref=0;support_variant=1;type=ALTERNATIVE;
scaffold51_6_with_IES	MILORD	internal_eliminated_sequence	12993	13150	.	.	.	ID=MILORD.6.12993.13150;Name=MILORD.6.12993.13150;bounded_by_ta=TRUE;common_boundary=Both;end=13150;ies_id=IESPGM.PTET51.1.6.12237;ies_left_dist=0;ies_min_dist=0;ies_right_dist=0;junction_seq=tttaaagtctgatgcTAacatatcttcttctg;read_names=J00121:27:H3GGKBBXX:5:2119:10094:34284,J00121:27:H3GGKBBXX:5:1117:22019:31664,J00121:27:H3GGKBBXX:5:1201:6969:21236,J00121:27:H3GGKBBXX:5:2207:31659:12638,J00121:27:H3GGKBBXX:5:1122:6137:11882,J00121:27:H3GGKBBXX:5:1117:6512:43023,J00121:27:H3GGKBBXX:5:1208:24616:7187,J00121:27:H3GGKBBXX:5:2202:24962:11935,J00121:27:H3GGKBBXX:5:2225:8846:32613,J00121:27:H3GGKBBXX:5:1216:21034:27215,J00121:27:H3GGKBBXX:5:1204:7486:37572,J00121:27:H3GGKBBXX:5:1116:17837:47278,J00121:27:H3GGKBBXX:5:1117:6969:42829,J00121:27:H3GGKBBXX:5:2220:22252:18810,J00121:27:H3GGKBBXX:5:1209:25093:5763,J00121:27:H3GGKBBXX:5:2125:28341:48808,J00121:27:H3GGKBBXX:5:2119:18812:25966;sequence=TATAGTGTTTACATAAAAGTATTGACTATCAAAATGATAATCATATTATATTGATATATTACTCTCAATTTATAGAAAATATATTTATTCATCTGATATCAATTTATACACTTCAAATATTTCATTTGATCTTTTCTCTTATTTTTGTGTGAGAACTA;start=12993;subtype=IES;support_ref=22;support_variant=17;type=IES;
scaffold51_6_with_IES	MILORD	internal_eliminated_sequence	13097	13150	.	.	.	ID=MILORD.6.13097.13150;Name=MILORD.6.13097.13150;bounded_by_ta=TRUE;common_boundary=RIGHT;end=13150;ies_id=IESPGM.PTET51.1.6.12237;ies_left_dist=-104;ies_min_dist=0;ies_right_dist=0;junction_seq=catctgatatcaattTAacatatcttcttctg;read_names=J00121:27:H3GGKBBXX:5:2123:24911:43146;sequence=TATACACTTCAAATATTTCATTTGATCTTTTCTCTTATTTTTGTGTGAGAACTA;start=13097;subtype=PARTIAL_INTERNAL;support_ref=6;support_variant=1;type=ALTERNATIVE;
scaffold51_6_with_IES	MILORD	internal_eliminated_sequence	13099	13167	.	.	.	ID=MILORD.6.13099.13167;Name=MILORD.6.13099.13167;bounded_by_ta=TRUE;common_boundary=None;end=13167;ies_id=IESPGM.PTET51.1.6.12237;ies_left_dist=-106;ies_min_dist=17;ies_right_dist=-17;junction_seq=tctgatatcaatttaTAtttcataatttattc;read_names=J00121:27:H3GGKBBXX:5:2104:30330:17755,J00121:27:H3GGKBBXX:5:1228:16711:20850;sequence=TACACTTCAAATATTTCATTTGATCTTTTCTCTTATTTTTGTGTGAGAACTATAACATATCTTCTTCTG;start=13099;subtype=OVERLAPPING;support_ref=12;support_variant=2;type=ALTERNATIVE;
scaffold51_6_with_IES	MILORD	internal_eliminated_sequence	14329	14358	.	.	.	ID=MILORD.6.14329.14358;Name=MILORD.6.14329.14358;bounded_by_ta=TRUE;common_boundary=Both;end=14358;ies_id=IESPGM.PTET51.1.6.13415;ies_left_dist=0;ies_min_dist=0;ies_right_dist=0;junction_seq=acttgttagggttttTAatatttacatatgtt;read_names=J00121:27:H3GGKBBXX:5:1206:23460:41229,J00121:27:H3GGKBBXX:5:1209:10784:24964,J00121:27:H3GGKBBXX:5:1114:22079:41405,J00121:27:H3GGKBBXX:5:1104:15311:21377,J00121:27:H3GGKBBXX:5:2227:24799:15487,J00121:27:H3GGKBBXX:5:1119:30421:27232,J00121:27:H3GGKBBXX:5:1115:14671:44324,J00121:27:H3GGKBBXX:5:1106:14357:25070,J00121:27:H3GGKBBXX:5:2217:17482:13218,J00121:27:H3GGKBBXX:5:2122:24830:1719,J00121:27:H3GGKBBXX:5:2223:27854:9174,J00121:27:H3GGKBBXX:5:1215:5710:9772,J00121:27:H3GGKBBXX:5:2222:14681:48421,J00121:27:H3GGKBBXX:5:2126:12043:28692,J00121:27:H3GGKBBXX:5:1123:20699:26248,J00121:27:H3GGKBBXX:5:1222:25530:18265,J00121:27:H3GGKBBXX:5:2103:30969:48052,J00121:27:H3GGKBBXX:5:1221:29833:24525,J00121:27:H3GGKBBXX:5:2115:14306:13482,J00121:27:H3GGKBBXX:5:1103:29396:9877,J00121:27:H3GGKBBXX:5:2205:30776:12550,J00121:27:H3GGKBBXX:5:2124:11921:32842,J00121:27:H3GGKBBXX:5:1117:31477:18652,J00121:27:H3GGKBBXX:5:1205:29833:36903,J00121:27:H3GGKBBXX:5:1119:12723:33633,J00121:27:H3GGKBBXX:5:1112:25702:13605,J00121:27:H3GGKBBXX:5:1212:22780:12234,J00121:27:H3GGKBBXX:5:1107:27752:9104,J00121:27:H3GGKBBXX:5:1122:18274:21412,J00121:27:H3GGKBBXX:5:2105:20090:13271,J00121:27:H3GGKBBXX:5:2109:15808:8699,J00121:27:H3GGKBBXX:5:1109:10673:47946,J00121:27:H3GGKBBXX:5:2210:17015:35796,J00121:27:H3GGKBBXX:5:2106:25317:40789,J00121:27:H3GGKBBXX:5:2214:30919:25316,J00121:27:H3GGKBBXX:5:2217:22627:43585,J00121:27:H3GGKBBXX:5:2212:23277:29905,J00121:27:H3GGKBBXX:5:1117:23835:6536;sequence=TATGGTTGAAATGATCATCTTAATTACCTA;start=14329;subtype=IES;support_ref=3;support_variant=38;type=IES;
scaffold51_6_with_IES	MILORD	internal_eliminated_sequence	15322	15351	.	.	.	ID=MILORD.6.15322.15351;Name=MILORD.6.15322.15351;bounded_by_ta=TRUE;common_boundary=Both;end=15351;ies_id=IESPGM.PTET51.1.6.14378;ies_left_dist=0;ies_min_dist=0;ies_right_dist=0;junction_seq=atttcttttggtataTAtttgatcaaaataac;read_names=J00121:27:H3GGKBBXX:5:1101:17381:41247,J00121:27:H3GGKBBXX:5:2216:11424:22274,J00121:27:H3GGKBBXX:5:2220:18213:45045,J00121:27:H3GGKBBXX:5:2104:23561:26107,J00121:27:H3GGKBBXX:5:2123:28412:37466,J00121:27:H3GGKBBXX:5:1104:7902:17509,J00121:27:H3GGKBBXX:5:1226:14326:1736,J00121:27:H3GGKBBXX:5:1217:28148:32683,J00121:27:H3GGKBBXX:5:1105:1550:18915,J00121:27:H3GGKBBXX:5:1101:19522:48614,J00121:27:H3GGKBBXX:5:1227:4320:16506,J00121:27:H3GGKBBXX:5:1124:9425:28164,J00121:27:H3GGKBBXX:5:2215:9678:41827,J00121:27:H3GGKBBXX:5:1107:22353:41036,J00121:27:H3GGKBBXX:5:2128:18609:8945,J00121:27:H3GGKBBXX:5:2211:16630:16911,J00121:27:H3GGKBBXX:5:2220:16620:35989,J00121:27:H3GGKBBXX:5:1104:8450:20674,J00121:27:H3GGKBBXX:5:2104:11353:29290,J00121:27:H3GGKBBXX:5:2107:6918:3319,J00121:27:H3GGKBBXX:5:1116:9759:21606,J00121:27:H3GGKBBXX:5:2203:2585:1578,J00121:27:H3GGKBBXX:5:2101:31883:8172;sequence=TATAGTTAAAAGATATATGGAATTAATTTA;start=15322;subtype=IES;support_ref=3;support_variant=23;type=IES;
scaffold51_6_with_IES	MILORD	internal_eliminated_sequence	15416	15441	.	.	.	ID=MILORD.6.15416.15441;Name=MILORD.6.15416.15441;bounded_by_ta=TRUE;common_boundary=Both;end=15441;ies_id=IESPGM.PTET51.1.6.14442;ies_left_dist=0;ies_min_dist=0;ies_right_dist=0;junction_seq=tgctataatggtcatTAcacctctgttgtttg;read_names=J00121:27:H3GGKBBXX:5:1218:22465:42284,J00121:27:H3GGKBBXX:5:2222:5122:3301,J00121:27:H3GGKBBXX:5:1117:18406:15135,J00121:27:H3GGKBBXX:5:2103:19755:11390,J00121:27:H3GGKBBXX:5:2214:11008:43814,J00121:27:H3GGKBBXX:5:1225:6187:12814,J00121:27:H3GGKBBXX:5:1119:3711:14889,J00121:27:H3GGKBBXX:5:2103:6045:47946,J00121:27:H3GGKBBXX:5:2106:18629:42003,J00121:27:H3GGKBBXX:5:1217:16305:11706,J00121:27:H3GGKBBXX:5:2114:29000:14396,J00121:27:H3GGKBBXX:5:1118:13119:30767,J00121:27:H3GGKBBXX:5:2126:29691:15065,J00121:27:H3GGKBBXX:5:1208:31050:46223,J00121:27:H3GGKBBXX:5:2104:8247:5306,J00121:27:H3GGKBBXX:5:1210:10480:42548,J00121:27:H3GGKBBXX:5:2206:20334:1455;sequence=TACAATTAATTCAAAGCATTTGATCA;start=15416;subtype=IES;support_ref=28;support_variant=17;type=IES;
scaffold51_6_with_IES	MILORD	internal_eliminated_sequence	19645	19703	.	.	.	ID=MILORD.6.19645.19703;Name=MILORD.6.19645.19703;bounded_by_ta=TRUE;common_boundary=LEFT;end=19703;ies_id=IESPGM.PTET51.1.6.18645;ies_left_dist=0;ies_min_dist=0;ies_right_dist=6;junction_seq=gcccaatatccttcgTAactgtagaatgttcc;read_names=J00121:27:H3GGKBBXX:5:1109:5172:38240;sequence=TACAATTGATTTAATTTTCTATTTATTTTTAATAAATATATATAGAACATTTAAAAGAA;start=19645;subtype=PARTIAL_INTERNAL;support_ref=4;support_variant=1;type=ALTERNATIVE;
scaffold51_6_with_IES	MILORD	internal_eliminated_sequence	19645	19709	.	.	.	ID=MILORD.6.19645.19709;Name=MILORD.6.19645.19709;bounded_by_ta=TRUE;common_boundary=Both;end=19709;ies_id=IESPGM.PTET51.1.6.18645;ies_left_dist=0;ies_min_dist=0;ies_right_dist=0;junction_seq=gcccaatatccttcgTAgaatgttccatttaa;read_names=J00121:27:H3GGKBBXX:5:2123:18172:19443,J00121:27:H3GGKBBXX:5:2128:25784:24190,J00121:27:H3GGKBBXX:5:1101:18639:4110,J00121:27:H3GGKBBXX:5:1209:13504:31470,J00121:27:H3GGKBBXX:5:1211:12773:17720,J00121:27:H3GGKBBXX:5:1118:25012:19337,J00121:27:H3GGKBBXX:5:1101:28950:16559,J00121:27:H3GGKBBXX:5:2101:6685:11847,J00121:27:H3GGKBBXX:5:1209:18994:46153,J00121:27:H3GGKBBXX:5:2216:25834:7679,J00121:27:H3GGKBBXX:5:1117:6624:29641,J00121:27:H3GGKBBXX:5:1205:21176:33791,J00121:27:H3GGKBBXX:5:2223:4746:20304,J00121:27:H3GGKBBXX:5:1216:13727:29044,J00121:27:H3GGKBBXX:5:2208:16457:6660,J00121:27:H3GGKBBXX:5:1227:9364:38363,J00121:27:H3GGKBBXX:5:2106:4807:20340,J00121:27:H3GGKBBXX:5:1225:24464:2141;sequence=TACAATTGATTTAATTTTCTATTTATTTTTAATAAATATATATAGAACATTTAAAAGAATAACTG;start=19645;subtype=IES;support_ref=4;support_variant=18;type=IES;
scaffold51_6_with_IES	MILORD	internal_eliminated_sequence	20472	20536	.	.	.	ID=MILORD.6.20472.20536;Name=MILORD.6.20472.20536;bounded_by_ta=TRUE;common_boundary=RIGHT;end=20536;ies_id=IESPGM.PTET51.1.6.19412;ies_left_dist=5;ies_min_dist=0;ies_right_dist=0;junction_seq=gaataattaaattaaTAaatgaaaaagcaatt;read_names=J00121:27:H3GGKBBXX:5:1125:20537:22239;sequence=TATAATATTGCTGAATCAAAGAGAATATATTGCATTACTTAAAATAATCAATTCCAATCCTACAA;start=20472;subtype=PARTIAL_EXTERNAL;support_ref=26;support_variant=1;type=ALTERNATIVE;
scaffold51_6_with_IES	MILORD	internal_eliminated_sequence	20477	20536	.	.	.	ID=MILORD.6.20477.20536;Name=MILORD.6.20477.20536;bounded_by_ta=TRUE;common_boundary=Both;end=20536;ies_id=IESPGM.PTET51.1.6.19412;ies_left_dist=0;ies_min_dist=0;ies_right_dist=0;junction_seq=attaaattaatataaTAaatgaaaaagcaatt;read_names=J00121:27:H3GGKBBXX:5:1124:19867:45731,J00121:27:H3GGKBBXX:5:2224:29335:39770,J00121:27:H3GGKBBXX:5:1209:21927:30907,J00121:27:H3GGKBBXX:5:1102:26179:45309,J00121:27:H3GGKBBXX:5:1108:9496:43198,J00121:27:H3GGKBBXX:5:1223:14468:40631,J00121:27:H3GGKBBXX:5:1212:28402:14133,J00121:27:H3GGKBBXX:5:2118:27174:41651,J00121:27:H3GGKBBXX:5:2209:26179:30995,J00121:27:H3GGKBBXX:5:1218:22719:21131,J00121:27:H3GGKBBXX:5:1108:27082:22608,J00121:27:H3GGKBBXX:5:2101:2118:23733,J00121:27:H3GGKBBXX:5:2103:26788:14432,J00121:27:H3GGKBBXX:5:1127:7547:30292,J00121:27:H3GGKBBXX:5:1104:16325:17931,J00121:27:H3GGKBBXX:5:1227:16224:30732,J00121:27:H3GGKBBXX:5:2203:23774:9033,J00121:27:H3GGKBBXX:5:2209:18761:21764,J00121:27:H3GGKBBXX:5:1114:21836:23681,J00121:27:H3GGKBBXX:5:2221:7060:29765,J00121:27:H3GGKBBXX:5:1105:9354:35919,J00121:27:H3GGKBBXX:5:2125:11373:32842,J00121:27:H3GGKBBXX:5:1223:14286:5675,J00121:27:H3GGKBBXX:5:2217:29386:33105,J00121:27:H3GGKBBXX:5:2211:20456:31664,J00121:27:H3GGKBBXX:5:1219:6918:12005,J00121:27:H3GGKBBXX:5:1222:17949:23487,J00121:27:H3GGKBBXX:5:2201:11343:48614;sequence=TATTGCTGAATCAAAGAGAATATATTGCATTACTTAAAATAATCAATTCCAATCCTACAA;start=20477;subtype=IES;support_ref=46;support_variant=28;type=IES;
scaffold51_6_with_IES	MILORD	internal_eliminated_sequence	22135	22248	.	.	.	ID=MILORD.6.22135.22248;Name=MILORD.6.22135.22248;bounded_by_ta=TRUE;common_boundary=RIGHT;end=22248;ies_id=IESPGM.PTET51.1.6.21016;ies_left_dist=6;ies_min_dist=0;ies_right_dist=0;junction_seq=gaaaatgcaatcgtgTAgctataaatctatag;read_names=J00121:27:H3GGKBBXX:5:1118:16955:12480;sequence=TAATTATACAGTTATTAAATAAATTTTTATATCTTTTTATTCATTTTTATTTACATCAACAGATTTAGATAAAATACAAGTAAATAAAGAATAAGAGGATATAAAATAAAGTTG;start=22135;subtype=PARTIAL_EXTERNAL;support_ref=5;support_variant=1;type=ALTERNATIVE;
scaffold51_6_with_IES	MILORD	internal_eliminated_sequence	22139	22248	.	.	.	ID=MILORD.6.22139.22248;Name=MILORD.6.22139.22248;bounded_by_ta=TRUE;common_boundary=RIGHT;end=22248;ies_id=IESPGM.PTET51.1.6.21016;ies_left_dist=2;ies_min_dist=0;ies_right_dist=0;junction_seq=atgcaatcgtgtaatTAgctataaatctatag;read_names=J00121:27:H3GGKBBXX:5:2226:19187:39277,J00121:27:H3GGKBBXX:5:1120:14377:45607,J00121:27:H3GGKBBXX:5:1125:10947:42091,J00121:27:H3GGKBBXX:5:1104:29183:49107,J00121:27:H3GGKBBXX:5:2103:17898:42319,J00121:27:H3GGKBBXX:5:1208:17868:23276,J00121:27:H3GGKBBXX:5:2108:24738:27197,J00121:27:H3GGKBBXX:5:2228:13910:11425;sequence=TATACAGTTATTAAATAAATTTTTATATCTTTTTATTCATTTTTATTTACATCAACAGATTTAGATAAAATACAAGTAAATAAAGAATAAGAGGATATAAAATAAAGTTG;start=22139;subtype=PARTIAL_EXTERNAL;support_ref=6;support_variant=8;type=ALTERNATIVE;
scaffold51_6_with_IES	MILORD	internal_eliminated_sequence	22139	22240	.	.	.	ID=MILORD.6.22139.22240;Name=MILORD.6.22139.22240;bounded_by_ta=TRUE;common_boundary=None;end=22240;ies_id=IESPGM.PTET51.1.6.21016;ies_left_dist=2;ies_min_dist=2;ies_right_dist=8;junction_seq=atgcaatcgtgtaatTAaagttgtagctataa;read_names=J00121:27:H3GGKBBXX:5:2205:7314:17157;sequence=TATACAGTTATTAAATAAATTTTTATATCTTTTTATTCATTTTTATTTACATCAACAGATTTAGATAAAATACAAGTAAATAAAGAATAAGAGGATATAAAA;start=22139;subtype=OVERLAPPING;support_ref=3;support_variant=1;type=ALTERNATIVE;
scaffold51_6_with_IES	MILORD	internal_eliminated_sequence	22141	22248	.	.	.	ID=MILORD.6.22141.22248;Name=MILORD.6.22141.22248;bounded_by_ta=TRUE;common_boundary=Both;end=22248;ies_id=IESPGM.PTET51.1.6.21016;ies_left_dist=0;ies_min_dist=0;ies_right_dist=0;junction_seq=gcaatcgtgtaattaTAgctataaatctatag;read_names=J00121:27:H3GGKBBXX:5:1208:18101:21149,J00121:27:H3GGKBBXX:5:1123:13332:14150,J00121:27:H3GGKBBXX:5:1119:13474:39506,J00121:27:H3GGKBBXX:5:1207:25175:46909,J00121:27:H3GGKBBXX:5:2126:24109:47946,J00121:27:H3GGKBBXX:5:1125:10693:41616,J00121:27:H3GGKBBXX:5:1116:22059:16225,J00121:27:H3GGKBBXX:5:1120:19969:26846,J00121:27:H3GGKBBXX:5:1123:24809:21658,J00121:27:H3GGKBBXX:5:2227:14235:11495,J00121:27:H3GGKBBXX:5:2102:31436:44078,J00121:27:H3GGKBBXX:5:2209:24129:9930,J00121:27:H3GGKBBXX:5:1227:13575:38029,J00121:27:H3GGKBBXX:5:2102:31771:43357,J00121:27:H3GGKBBXX:5:1221:4076:8664,J00121:27:H3GGKBBXX:5:2213:24190:3424,J00121:27:H3GGKBBXX:5:2106:16102:19724,J00121:27:H3GGKBBXX:5:2116:20780:12321,J00121:27:H3GGKBBXX:5:2214:8917:35936,J00121:27:H3GGKBBXX:5:1220:17908:43533,J00121:27:H3GGKBBXX:5:1226:8521:5569,J00121:27:H3GGKBBXX:5:1107:3904:1648,J00121:27:H3GGKBBXX:5:2208:17898:43163,J00121:27:H3GGKBBXX:5:1216:19898:13218,J00121:27:H3GGKBBXX:5:1211:6340:11847,J00121:27:H3GGKBBXX:5:2121:32207:47243,J00121:27:H3GGKBBXX:5:2101:4148:29782,J00121:27:H3GGKBBXX:5:1225:25175:39488,J00121:27:H3GGKBBXX:5:2212:4076:1173,J00121:27:H3GGKBBXX:5:1127:20730:18177,J00121:27:H3GGKBBXX:5:1216:4148:24331,J00121:27:H3GGKBBXX:5:2120:26849:25474,J00121:27:H3GGKBBXX:5:1204:18243:22837,J00121:27:H3GGKBBXX:5:1220:25834:45942;sequence=TACAGTTATTAAATAAATTTTTATATCTTTTTATTCATTTTTATTTACATCAACAGATTTAGATAAAATACAAGTAAATAAAGAATAAGAGGATATAAAATAAAGTTG;start=22141;subtype=IES;support_ref=6;support_variant=34;type=IES;
scaffold51_6_with_IES	MILORD	internal_eliminated_sequence	22147	22248	.	.	.	ID=MILORD.6.22147.22248;Name=MILORD.6.22147.22248;bounded_by_ta=TRUE;common_boundary=RIGHT;end=22248;ies_id=IESPGM.PTET51.1.6.21016;ies_left_dist=-6;ies_min_dist=0;ies_right_dist=0;junction_seq=gtgtaattatacagtTAgctataaatctatag;read_names=J00121:27:H3GGKBBXX:5:1118:29538:14203,J00121:27:H3GGKBBXX:5:1122:3366:23083;sequence=TATTAAATAAATTTTTATATCTTTTTATTCATTTTTATTTACATCAACAGATTTAGATAAAATACAAGTAAATAAAGAATAAGAGGATATAAAATAAAGTTG;start=22147;subtype=PARTIAL_INTERNAL;support_ref=4;support_variant=2;type=ALTERNATIVE;
scaffold51_6_with_IES	MILORD	internal_eliminated_sequence	22447	22476	.	.	.	ID=MILORD.6.22447.22476;Name=MILORD.6.22447.22476;bounded_by_ta=TRUE;common_boundary=Both;end=22476;ies_id=IESPGM.PTET51.1.6.21214;ies_left_dist=0;ies_min_dist=0;ies_right_dist=0;junction_seq=gcaatgcattgacagTAccaaaatcaaaaggg;read_names=J00121:27:H3GGKBBXX:5:1122:17878:36270,J00121:27:H3GGKBBXX:5:2203:22110:37308,J00121:27:H3GGKBBXX:5:2117:4137:41792,J00121:27:H3GGKBBXX:5:2220:27428:45748,J00121:27:H3GGKBBXX:5:2226:28726:36007,J00121:27:H3GGKBBXX:5:2217:31639:19249,J00121:27:H3GGKBBXX:5:2113:13606:24612,J00121:27:H3GGKBBXX:5:2220:18314:34952,J00121:27:H3GGKBBXX:5:2108:32106:14361,J00121:27:H3GGKBBXX:5:1101:21775:18581,J00121:27:H3GGKBBXX:5:2213:12520:4022,J00121:27:H3GGKBBXX:5:1105:15371:14379,J00121:27:H3GGKBBXX:5:2113:20953:33369,J00121:27:H3GGKBBXX:5:2221:27356:32226,J00121:27:H3GGKBBXX:5:2207:9962:39611,J00121:27:H3GGKBBXX:5:1210:16599:17737;sequence=TAGAGATGAATAGTGAAAGTTAGTTAACTG;start=22447;subtype=IES;support_ref=3;support_variant=16;type=IES;
scaffold51_6_with_IES	MILORD	internal_eliminated_sequence	23560	23590	.	.	.	ID=MILORD.6.23560.23590;Name=MILORD.6.23560.23590;bounded_by_ta=TRUE;common_boundary=Both;end=23590;ies_id=IESPGM.PTET51.1.6.22297;ies_left_dist=0;ies_min_dist=0;ies_right_dist=0;junction_seq=ttttgatggagaaggTAccttatcttcacatt;read_names=J00121:27:H3GGKBBXX:5:2123:23723:16295,J00121:27:H3GGKBBXX:5:1127:12621:33211,J00121:27:H3GGKBBXX:5:1116:22171:21764,J00121:27:H3GGKBBXX:5:2226:30959:43497,J00121:27:H3GGKBBXX:5:1204:23876:43392,J00121:27:H3GGKBBXX:5:2108:30766:30503,J00121:27:H3GGKBBXX:5:2228:25286:36692,J00121:27:H3GGKBBXX:5:2227:5020:11812,J00121:27:H3GGKBBXX:5:1226:7588:12603,J00121:27:H3GGKBBXX:5:2104:10551:18511,J00121:27:H3GGKBBXX:5:1103:21034:7662,J00121:27:H3GGKBBXX:5:1120:17726:41247,J00121:27:H3GGKBBXX:5:1108:7486:7785,J00121:27:H3GGKBBXX:5:2218:4371:10968,J00121:27:H3GGKBBXX:5:1215:2869:46311,J00121:27:H3GGKBBXX:5:2213:3386:14150,J00121:27:H3GGKBBXX:5:1114:4036:19601,J00121:27:H3GGKBBXX:5:2108:14905:45854,J00121:27:H3GGKBBXX:5:2227:28625:25668,J00121:27:H3GGKBBXX:5:2104:8765:1631,J00121:27:H3GGKBBXX:5:2212:8633:6150,J00121:27:H3GGKBBXX:5:2227:26707:16190,J00121:27:H3GGKBBXX:5:1117:5802:18230,J00121:27:H3GGKBBXX:5:1112:29274:40578,J00121:27:H3GGKBBXX:5:2207:28524:17333,J00121:27:H3GGKBBXX:5:2215:15270:20392,J00121:27:H3GGKBBXX:5:2126:30888:11477,J00121:27:H3GGKBBXX:5:1205:2422:11776,J00121:27:H3GGKBBXX:5:2224:24119:10018,J00121:27:H3GGKBBXX:5:1227:29853:24947,J00121:27:H3GGKBBXX:5:1108:23835:4778,J00121:27:H3GGKBBXX:5:1106:30066:36991,J00121:27:H3GGKBBXX:5:2225:19065:5095,J00121:27:H3GGKBBXX:5:1210:1357:35954,J00121:27:H3GGKBBXX:5:1122:13210:17034;sequence=TATAAATTAATAGGTATTGTATATATATCTA;start=23560;subtype=IES;support_ref=0;support_variant=35;type=IES;
scaffold51_6_with_IES	MILORD	internal_eliminated_sequence	23560	23588	.	.	.	ID=MILORD.6.23560.23588;Name=MILORD.6.23560.23588;bounded_by_ta=TRUE;common_boundary=LEFT;end=23588;ies_id=IESPGM.PTET51.1.6.22297;ies_left_dist=0;ies_min_dist=0;ies_right_dist=2;junction_seq=ttttgatggagaaggTAtaccttatcttcaca;read_names=J00121:27:H3GGKBBXX:5:1223:9770:37660;sequence=TATAAATTAATAGGTATTGTATATATATC;start=23560;subtype=PARTIAL_INTERNAL;support_ref=0;support_variant=1;type=ALTERNATIVE;
scaffold51_6_with_IES	MILORD	internal_eliminated_sequence	23560	23584	.	.	.	ID=MILORD.6.23560.23584;Name=MILORD.6.23560.23584;bounded_by_ta=TRUE;common_boundary=LEFT;end=23584;ies_id=IESPGM.PTET51.1.6.22297;ies_left_dist=0;ies_min_dist=0;ies_right_dist=6;junction_seq=ttttgatggagaaggTAtctataccttatctt;read_names=J00121:27:H3GGKBBXX:5:2114:23104:5024,J00121:27:H3GGKBBXX:5:2214:11972:11583,J00121:27:H3GGKBBXX:5:1219:4624:37677,J00121:27:H3GGKBBXX:5:2206:12631:22397;sequence=TATAAATTAATAGGTATTGTATATA;start=23560;subtype=PARTIAL_INTERNAL;support_ref=0;support_variant=4;type=ALTERNATIVE;
scaffold51_6_with_IES	MILORD	internal_eliminated_sequence	25046	25071	.	.	.	ID=MILORD.6.25046.25071;Name=MILORD.6.25046.25071;bounded_by_ta=TRUE;common_boundary=Both;end=25071;ies_id=IESPGM.PTET51.1.6.23752;ies_left_dist=0;ies_min_dist=0;ies_right_dist=0;junction_seq=tacatagttatcaatTAcctcgaattcacaaa;read_names=J00121:27:H3GGKBBXX:5:1205:23155:23012,J00121:27:H3GGKBBXX:5:2201:27671:2387,J00121:27:H3GGKBBXX:5:2120:21399:34213,J00121:27:H3GGKBBXX:5:2212:11749:35215,J00121:27:H3GGKBBXX:5:1213:16417:26424,J00121:27:H3GGKBBXX:5:1116:16011:15346,J00121:27:H3GGKBBXX:5:1224:18710:41757,J00121:27:H3GGKBBXX:5:1203:25753:41897,J00121:27:H3GGKBBXX:5:1110:18599:1297,J00121:27:H3GGKBBXX:5:2108:18812:5288,J00121:27:H3GGKBBXX:5:1111:13139:9174,J00121:27:H3GGKBBXX:5:1114:3214:40332,J00121:27:H3GGKBBXX:5:1216:19329:34635,J00121:27:H3GGKBBXX:5:2205:7973:28920,J00121:27:H3GGKBBXX:5:2215:17066:7679,J00121:27:H3GGKBBXX:5:1213:10186:23083;sequence=TATGATTACTTCCCTTTATTTCAATA;start=25046;subtype=IES;support_ref=8;support_variant=16;type=IES;
scaffold51_6_with_IES	MILORD	internal_eliminated_sequence	25344	25372	.	.	.	ID=MILORD.6.25344.25372;Name=MILORD.6.25344.25372;bounded_by_ta=TRUE;common_boundary=Both;end=25372;ies_id=IESPGM.PTET51.1.6.24024;ies_left_dist=0;ies_min_dist=0;ies_right_dist=0;junction_seq=taatcaaacatgattTAactgtttccttgctc;read_names=J00121:27:H3GGKBBXX:5:2204:22211:11812,J00121:27:H3GGKBBXX:5:2123:6502:16243,J00121:27:H3GGKBBXX:5:2217:21308:17772,J00121:27:H3GGKBBXX:5:1106:7588:25544,J00121:27:H3GGKBBXX:5:2117:26504:8734,J00121:27:H3GGKBBXX:5:2119:10145:48825,J00121:27:H3GGKBBXX:5:2117:26494:8893,J00121:27:H3GGKBBXX:5:1112:7608:40455,J00121:27:H3GGKBBXX:5:2225:23378:7363,J00121:27:H3GGKBBXX:5:1217:19126:29641,J00121:27:H3GGKBBXX:5:2107:28381:18177,J00121:27:H3GGKBBXX:5:1212:25510:36552,J00121:27:H3GGKBBXX:5:1207:8968:8453,J00121:27:H3GGKBBXX:5:1209:19735:48526,J00121:27:H3GGKBBXX:5:2216:30442:17315,J00121:27:H3GGKBBXX:5:1212:14458:10546;sequence=TACAGTTCAACTCATAATCTATTAAACTA;start=25344;subtype=IES;support_ref=12;support_variant=16;type=IES;
scaffold51_6_with_IES	MILORD	internal_eliminated_sequence	25396	25452	.	.	.	ID=MILORD.6.25396.25452;Name=MILORD.6.25396.25452;bounded_by_ta=TRUE;common_boundary=Both;end=25452;ies_id=IESPGM.PTET51.1.6.24047;ies_left_dist=0;ies_min_dist=0;ies_right_dist=0;junction_seq=tccttgctctacagtTAcaagtttagatttat;read_names=J00121:27:H3GGKBBXX:5:1114:23013:48649,J00121:27:H3GGKBBXX:5:1115:5162:9983;sequence=TATTATTCCATTCAAGTTTTATATCCACTTTAACTTTTATTTATCCAACTTTTACAA;start=25396;subtype=IES;support_ref=7;support_variant=2;type=IES;
scaffold51_6_with_IES	MILORD	internal_eliminated_sequence	25396	25460	.	.	.	ID=MILORD.6.25396.25460;Name=MILORD.6.25396.25460;bounded_by_ta=TRUE;common_boundary=LEFT;end=25460;ies_id=IESPGM.PTET51.1.6.24047;ies_left_dist=0;ies_min_dist=0;ies_right_dist=-8;junction_seq=tccttgctctacagtTAgatttatcaaaacga;read_names=J00121:27:H3GGKBBXX:5:2212:21511:35919;sequence=TATTATTCCATTCAAGTTTTATATCCACTTTAACTTTTATTTATCCAACTTTTACAATACAAGTT;start=25396;subtype=PARTIAL_EXTERNAL;support_ref=7;support_variant=1;type=ALTERNATIVE;
scaffold51_6_with_IES	MILORD	internal_eliminated_sequence	25659	25726	.	.	.	ID=MILORD.6.25659.25726;Name=MILORD.6.25659.25726;bounded_by_ta=TRUE;common_boundary=RIGHT;end=25726;ies_id=IESPGM.PTET51.1.6.24258;ies_left_dist=5;ies_min_dist=0;ies_right_dist=0;junction_seq=attcagttacttgagTAgattgaaatagaatc;read_names=J00121:27:H3GGKBBXX:5:2222:31700:15240;sequence=TATCTTATGCCTGATCTTCATAACTTTTGCATTTGTATTCTATATTCCTTATTCTAAAAGAACAACTA;start=25659;subtype=PARTIAL_EXTERNAL;support_ref=22;support_variant=1;type=ALTERNATIVE;
scaffold51_6_with_IES	MILORD	internal_eliminated_sequence	25664	25726	.	.	.	ID=MILORD.6.25664.25726;Name=MILORD.6.25664.25726;bounded_by_ta=TRUE;common_boundary=Both;end=25726;ies_id=IESPGM.PTET51.1.6.24258;ies_left_dist=0;ies_min_dist=0;ies_right_dist=0;junction_seq=gttacttgagtatctTAgattgaaatagaatc;read_names=J00121:27:H3GGKBBXX:5:2201:16549:34811,J00121:27:H3GGKBBXX:5:1228:11140:4233,J00121:27:H3GGKBBXX:5:2220:8714:32736,J00121:27:H3GGKBBXX:5:1224:14905:6501,J00121:27:H3GGKBBXX:5:2215:8998:21377,J00121:27:H3GGKBBXX:5:1102:16376:4866,J00121:27:H3GGKBBXX:5:1108:18659:20006,J00121:27:H3GGKBBXX:5:1111:6918:2756,J00121:27:H3GGKBBXX:5:1221:10033:35268,J00121:27:H3GGKBBXX:5:2201:13494:37079,J00121:27:H3GGKBBXX:5:2110:19207:42337,J00121:27:H3GGKBBXX:5:2225:18335:21588,J00121:27:H3GGKBBXX:5:1214:25773:24278,J00121:27:H3GGKBBXX:5:1122:17604:18915,J00121:27:H3GGKBBXX:5:2111:24353:40631,J00121:27:H3GGKBBXX:5:2122:2808:38257,J00121:27:H3GGKBBXX:5:1121:15057:10247,J00121:27:H3GGKBBXX:5:1111:14651:32754,J00121:27:H3GGKBBXX:5:2122:19877:48561,J00121:27:H3GGKBBXX:5:1128:19370:22784,J00121:27:H3GGKBBXX:5:2208:21968:40121,J00121:27:H3GGKBBXX:5:2212:10318:13007,J00121:27:H3GGKBBXX:5:1101:29650:28885;sequence=TATGCCTGATCTTCATAACTTTTGCATTTGTATTCTATATTCCTTATTCTAAAAGAACAACTA;start=25664;subtype=IES;support_ref=40;support_variant=23;type=IES;
scaffold51_6_with_IES	MILORD	internal_eliminated_sequence	25664	25736	.	.	.	ID=MILORD.6.25664.25736;Name=MILORD.6.25664.25736;bounded_by_ta=TRUE;common_boundary=LEFT;end=25736;ies_id=IESPGM.PTET51.1.6.24258;ies_left_dist=0;ies_min_dist=0;ies_right_dist=-10;junction_seq=gttacttgagtatctTAgaatcaacaaacctt;read_names=J00121:27:H3GGKBBXX:5:2226:16204:10335;sequence=TATGCCTGATCTTCATAACTTTTGCATTTGTATTCTATATTCCTTATTCTAAAAGAACAACTATAGATTGAAA;start=25664;subtype=PARTIAL_EXTERNAL;support_ref=20;support_variant=1;type=ALTERNATIVE;
scaffold51_6_with_IES	MILORD	internal_eliminated_sequence	26431	26543	.	.	.	ID=MILORD.6.26431.26543;Name=MILORD.6.26431.26543;bounded_by_ta=TRUE;common_boundary=RIGHT;end=26543;ies_id=IESPGM.PTET51.1.6.24971;ies_left_dist=9;ies_min_dist=0;ies_right_dist=0;junction_seq=attatttattcaataTAcatagacaaatattt;read_names=J00121:27:H3GGKBBXX:5:2124:29914:31628,J00121:27:H3GGKBBXX:5:2225:11089:6079;sequence=TATAATAGATAATATCAAAACACTTAAAAATTCAACTAAAAATAAAGTACATTAAAAACAAATAACAAATGTCCTATACTCTTATAAAATTAGAATGACTTATAAATCTATAA;start=26431;subtype=PARTIAL_EXTERNAL;support_ref=18;support_variant=2;type=ALTERNATIVE;
scaffold51_6_with_IES	MILORD	internal_eliminated_sequence	26440	26532	.	.	.	ID=MILORD.6.26440.26532;Name=MILORD.6.26440.26532;bounded_by_ta=TRUE;common_boundary=LEFT;end=26532;ies_id=IESPGM.PTET51.1.6.24971;ies_left_dist=0;ies_min_dist=0;ies_right_dist=11;junction_seq=tcaatatataatagaTAaatctataatacata;read_names=J00121:27:H3GGKBBXX:5:1210:14884:15539;sequence=TAATATCAAAACACTTAAAAATTCAACTAAAAATAAAGTACATTAAAAACAAATAACAAATGTCCTATACTCTTATAAAATTAGAATGACTTA;start=26440;subtype=PARTIAL_INTERNAL;support_ref=6;support_variant=1;type=ALTERNATIVE;
scaffold51_6_with_IES	MILORD	internal_eliminated_sequence	26440	26555	.	.	.	ID=MILORD.6.26440.26555;Name=MILORD.6.26440.26555;bounded_by_ta=TRUE;common_boundary=LEFT;end=26555;ies_id=IESPGM.PTET51.1.6.24971;ies_left_dist=0;ies_min_dist=0;ies_right_dist=-12;junction_seq=tcaatatataatagaTAttttaatgaaaattt;read_names=J00121:27:H3GGKBBXX:5:2104:10632:38521;sequence=TAATATCAAAACACTTAAAAATTCAACTAAAAATAAAGTACATTAAAAACAAATAACAAATGTCCTATACTCTTATAAAATTAGAATGACTTATAAATCTATAATACATAGACAAA;start=26440;subtype=PARTIAL_EXTERNAL;support_ref=6;support_variant=1;type=ALTERNATIVE;
scaffold51_6_with_IES	MILORD	internal_eliminated_sequence	26440	26543	.	.	.	ID=MILORD.6.26440.26543;Name=MILORD.6.26440.26543;bounded_by_ta=TRUE;common_boundary=Both;end=26543;ies_id=IESPGM.PTET51.1.6.24971;ies_left_dist=0;ies_min_dist=0;ies_right_dist=0;junction_seq=tcaatatataatagaTAcatagacaaatattt;read_names=J00121:27:H3GGKBBXX:5:1106:11302:18300,J00121:27:H3GGKBBXX:5:1206:20151:44781,J00121:27:H3GGKBBXX:5:2210:22364:3565,J00121:27:H3GGKBBXX:5:1127:4716:44974,J00121:27:H3GGKBBXX:5:1220:18862:27250,J00121:27:H3GGKBBXX:5:1215:17188:39822,J00121:27:H3GGKBBXX:5:1209:15311:1683,J00121:27:H3GGKBBXX:5:1109:19745:15838,J00121:27:H3GGKBBXX:5:1113:24129:41686,J00121:27:H3GGKBBXX:5:1226:11617:4145,J00121:27:H3GGKBBXX:5:2126:5974:8189,J00121:27:H3GGKBBXX:5:1126:9820:15205,J00121:27:H3GGKBBXX:5:1102:8765:13271,J00121:27:H3GGKBBXX:5:1228:21927:31048,J00121:27:H3GGKBBXX:5:1228:30188:39840,J00121:27:H3GGKBBXX:5:1225:17746:2879,J00121:27:H3GGKBBXX:5:1110:3660:12198,J00121:27:H3GGKBBXX:5:1209:15168:1508,J00121:27:H3GGKBBXX:5:2224:31294:37994,J00121:27:H3GGKBBXX:5:1212:14255:9244,J00121:27:H3GGKBBXX:5:2119:31010:42003,J00121:27:H3GGKBBXX:5:2116:16498:8840,J00121:27:H3GGKBBXX:5:1210:14326:32437,J00121:27:H3GGKBBXX:5:1205:28666:37554,J00121:27:H3GGKBBXX:5:1123:30624:16823,J00121:27:H3GGKBBXX:5:2207:28168:4057,J00121:27:H3GGKBBXX:5:2223:14915:11442,J00121:27:H3GGKBBXX:5:2119:31416:41757,J00121:27:H3GGKBBXX:5:2110:9668:29044,J00121:27:H3GGKBBXX:5:1106:11343:18370,J00121:27:H3GGKBBXX:5:1214:12033:11055,J00121:27:H3GGKBBXX:5:1221:2453:12638,J00121:27:H3GGKBBXX:5:2210:27428:27672,J00121:27:H3GGKBBXX:5:2110:15138:18159,J00121:27:H3GGKBBXX:5:1124:11809:18159;sequence=TAATATCAAAACACTTAAAAATTCAACTAAAAATAAAGTACATTAAAAACAAATAACAAATGTCCTATACTCTTATAAAATTAGAATGACTTATAAATCTATAA;start=26440;subtype=IES;support_ref=12;support_variant=35;type=IES;
scaffold51_6_with_IES	MILORD	internal_eliminated_sequence	26455	26506	.	.	.	ID=MILORD.6.26455.26506;Name=MILORD.6.26455.26506;bounded_by_ta=TRUE;common_boundary=None;end=26506;ies_id=IESPGM.PTET51.1.6.24971;ies_left_dist=-15;ies_min_dist=15;ies_right_dist=37;junction_seq=taatatcaaaacactTActcttataaaattag;read_names=J00121:27:H3GGKBBXX:5:2206:28503:14660;sequence=TAAAAATTCAACTAAAAATAAAGTACATTAAAAACAAATAACAAATGTCCTA;start=26455;subtype=INTERNAL;support_ref=6;support_variant=1;type=ALTERNATIVE;
scaffold51_6_with_IES	MILORD	internal_eliminated_sequence	26478	26506	.	.	.	ID=MILORD.6.26478.26506;Name=MILORD.6.26478.26506;bounded_by_ta=TRUE;common_boundary=None;end=26506;ies_id=IESPGM.PTET51.1.6.24971;ies_left_dist=-38;ies_min_dist=37;ies_right_dist=37;junction_seq=caactaaaaataaagTActcttataaaattag;read_names=J00121:27:H3GGKBBXX:5:2222:32664:45924,J00121:27:H3GGKBBXX:5:2215:18802:45396,J00121:27:H3GGKBBXX:5:1106:11941:8646,J00121:27:H3GGKBBXX:5:2207:9049:28639,J00121:27:H3GGKBBXX:5:1128:12398:4163;sequence=TACATTAAAAACAAATAACAAATGTCCTA;start=26478;subtype=INTERNAL;support_ref=6;support_variant=5;type=ALTERNATIVE;
scaffold51_6_with_IES	MILORD	internal_eliminated_sequence	26677	26739	.	.	.	ID=MILORD.6.26677.26739;Name=MILORD.6.26677.26739;bounded_by_ta=TRUE;common_boundary=None;end=26739;ies_id=IESPGM.PTET51.1.6.24971;ies_left_dist=-237;ies_min_dist=196;ies_right_dist=-196;junction_seq=tttattgattatttgTAttttgaatttatgaa;read_names=J00121:27:H3GGKBBXX:5:1105:9171:6308;sequence=TATGGCTGACAGAGAGAAATTTAAGGGAAATCACAAAAGAGTTTATTACGTATATATTGGGCA;start=26677;subtype=MAC;support_ref=79;support_variant=1;type=CRYPTIC;
scaffold51_6_with_IES	MILORD	internal_eliminated_sequence	29303	29364	.	.	.	ID=MILORD.6.29303.29364;Name=MILORD.6.29303.29364;bounded_by_ta=TRUE;common_boundary=LEFT;end=29364;ies_id=IESPGM.PTET51.1.6.27730;ies_left_dist=0;ies_min_dist=0;ies_right_dist=-3;junction_seq=atatgacaatgatgaTAtacagacctgttctg;read_names=J00121:27:H3GGKBBXX:5:2114:16904:44746,J00121:27:H3GGKBBXX:5:1105:16630:32806,J00121:27:H3GGKBBXX:5:2109:27722:11618;sequence=TATTGTGGATTGATCTTTCAAATATACATCAAAATTATAAATAGAAATTGTTTAGACAATAA;start=29303;subtype=PARTIAL_EXTERNAL;support_ref=0;support_variant=3;type=ALTERNATIVE;
scaffold51_6_with_IES	MILORD	internal_eliminated_sequence	29303	29361	.	.	.	ID=MILORD.6.29303.29361;Name=MILORD.6.29303.29361;bounded_by_ta=TRUE;common_boundary=Both;end=29361;ies_id=IESPGM.PTET51.1.6.27730;ies_left_dist=0;ies_min_dist=0;ies_right_dist=0;junction_seq=atatgacaatgatgaTAatatacagacctgtt;read_names=J00121:27:H3GGKBBXX:5:1113:27549:11143,J00121:27:H3GGKBBXX:5:1205:24353:36341,J00121:27:H3GGKBBXX:5:2211:20131:33422,J00121:27:H3GGKBBXX:5:2206:11759:40473,J00121:27:H3GGKBBXX:5:2101:15006:5974,J00121:27:H3GGKBBXX:5:1214:22506:15979,J00121:27:H3GGKBBXX:5:2220:18812:41862,J00121:27:H3GGKBBXX:5:2112:21420:30345;sequence=TATTGTGGATTGATCTTTCAAATATACATCAAAATTATAAATAGAAATTGTTTAGACAA;start=29303;subtype=IES;support_ref=0;support_variant=8;type=IES;
scaffold51_6_with_IES	MILORD	internal_eliminated_sequence	29460	29541	.	.	.	ID=MILORD.6.29460.29541;Name=MILORD.6.29460.29541;bounded_by_ta=TRUE;common_boundary=RIGHT;end=29541;ies_id=IESPGM.PTET51.1.6.27830;ies_left_dist=2;ies_min_dist=0;ies_right_dist=0;junction_seq=taagtatcccgtgttTAtgagtagaggatagt;read_names=J00121:27:H3GGKBBXX:5:2210:15980:14906,J00121:27:H3GGKBBXX:5:2224:9587:18529;sequence=TATACAGTGGTATGAAGATATTTAAATAATAATAATAATAATAATAATAATAATAATAATAAGACTTTAATTAGAAGGAGTG;start=29460;subtype=PARTIAL_EXTERNAL;support_ref=0;support_variant=2;type=ALTERNATIVE;
scaffold51_6_with_IES	MILORD	internal_eliminated_sequence	29462	29541	.	.	.	ID=MILORD.6.29462.29541;Name=MILORD.6.29462.29541;bounded_by_ta=TRUE;common_boundary=Both;end=29541;ies_id=IESPGM.PTET51.1.6.27830;ies_left_dist=0;ies_min_dist=0;ies_right_dist=0;junction_seq=agtatcccgtgtttaTAtgagtagaggatagt;read_names=J00121:27:H3GGKBBXX:5:2103:11870:14678,J00121:27:H3GGKBBXX:5:1119:18243:22555,J00121:27:H3GGKBBXX:5:2218:6299:26758,J00121:27:H3GGKBBXX:5:1216:10186:37959,J00121:27:H3GGKBBXX:5:1117:26687:17456,J00121:27:H3GGKBBXX:5:2113:7131:8013,J00121:27:H3GGKBBXX:5:1226:6888:4462,J00121:27:H3GGKBBXX:5:1203:26961:3020,J00121:27:H3GGKBBXX:5:1207:8734:25703,J00121:27:H3GGKBBXX:5:2116:12215:1947,J00121:27:H3GGKBBXX:5:2111:19258:30468,J00121:27:H3GGKBBXX:5:2208:27965:10000,J00121:27:H3GGKBBXX:5:1113:14478:20498,J00121:27:H3GGKBBXX:5:2201:7192:37273,J00121:27:H3GGKBBXX:5:1228:24200:14730,J00121:27:H3GGKBBXX:5:1225:16133:33035,J00121:27:H3GGKBBXX:5:1111:28392:2791,J00121:27:H3GGKBBXX:5:2227:9069:48403,J00121:27:H3GGKBBXX:5:2219:2686:18529,J00121:27:H3GGKBBXX:5:1113:14296:20357,J00121:27:H3GGKBBXX:5:1103:19228:40016,J00121:27:H3GGKBBXX:5:2120:8816:4356,J00121:27:H3GGKBBXX:5:1112:3001:32226,J00121:27:H3GGKBBXX:5:1108:7740:36288,J00121:27:H3GGKBBXX:5:1106:19553:11249,J00121:27:H3GGKBBXX:5:2217:29457:22713,J00121:27:H3GGKBBXX:5:2115:20182:6150,J00121:27:H3GGKBBXX:5:2102:19218:25650;sequence=TACAGTGGTATGAAGATATTTAAATAATAATAATAATAATAATAATAATAATAATAATAAGACTTTAATTAGAAGGAGTG;start=29462;subtype=IES;support_ref=0;support_variant=28;type=IES;
scaffold51_6_with_IES	MILORD	internal_eliminated_sequence	32614	32676	.	.	.	ID=MILORD.6.32614.32676;Name=MILORD.6.32614.32676;bounded_by_ta=TRUE;common_boundary=LEFT;end=32676;ies_id=IESPGM.PTET51.1.6.30902;ies_left_dist=0;ies_min_dist=0;ies_right_dist=2;junction_seq=aaataagtttataatTAtaaaacacttcacca;read_names=J00121:27:H3GGKBBXX:5:2210:12591:35057;sequence=TATAGTTAATAGCAAAACTTTTATTTAACATTAATTTACTGAACCATTCCATAAATATTGAAG;start=32614;subtype=PARTIAL_INTERNAL;support_ref=34;support_variant=1;type=ALTERNATIVE;
scaffold51_6_with_IES	MILORD	internal_eliminated_sequence	32614	32668	.	.	.	ID=MILORD.6.32614.32668;Name=MILORD.6.32614.32668;bounded_by_ta=TRUE;common_boundary=LEFT;end=32668;ies_id=IESPGM.PTET51.1.6.30902;ies_left_dist=0;ies_min_dist=0;ies_right_dist=10;junction_seq=aaataagtttataatTAttgaagtataaaaca;read_names=J00121:27:H3GGKBBXX:5:1206:23967:34196;sequence=TATAGTTAATAGCAAAACTTTTATTTAACATTAATTTACTGAACCATTCCATAAA;start=32614;subtype=PARTIAL_INTERNAL;support_ref=34;support_variant=1;type=ALTERNATIVE;
scaffold51_6_with_IES	MILORD	internal_eliminated_sequence	32614	32678	.	.	.	ID=MILORD.6.32614.32678;Name=MILORD.6.32614.32678;bounded_by_ta=TRUE;common_boundary=Both;end=32678;ies_id=IESPGM.PTET51.1.6.30902;ies_left_dist=0;ies_min_dist=0;ies_right_dist=0;junction_seq=aaataagtttataatTAaaacacttcaccaaa;read_names=J00121:27:H3GGKBBXX:5:1216:23287:2844,J00121:27:H3GGKBBXX:5:1113:16396:47102,J00121:27:H3GGKBBXX:5:1114:12652:6888,J00121:27:H3GGKBBXX:5:1205:8105:5552,J00121:27:H3GGKBBXX:5:1120:19370:15821,J00121:27:H3GGKBBXX:5:1115:26149:39523,J00121:27:H3GGKBBXX:5:2128:8288:43955,J00121:27:H3GGKBBXX:5:2211:10632:11583;sequence=TATAGTTAATAGCAAAACTTTTATTTAACATTAATTTACTGAACCATTCCATAAATATTGAAGTA;start=32614;subtype=IES;support_ref=68;support_variant=8;type=IES;
scaffold51_6_with_IES	MILORD	internal_eliminated_sequence	32995	33093	.	.	.	ID=MILORD.6.32995.33093;Name=MILORD.6.32995.33093;bounded_by_ta=TRUE;common_boundary=Both;end=33093;ies_id=IESPGM.PTET51.1.6.31218;ies_left_dist=0;ies_min_dist=0;ies_right_dist=0;junction_seq=ttatctggttatggtTAgattgatgcaatacg;read_names=J00121:27:H3GGKBBXX:5:2224:5568:43146,J00121:27:H3GGKBBXX:5:2228:31649:6536,J00121:27:H3GGKBBXX:5:1126:15168:2035,J00121:27:H3GGKBBXX:5:1215:10196:38398,J00121:27:H3GGKBBXX:5:1206:9201:14344,J00121:27:H3GGKBBXX:5:2210:10419:29395,J00121:27:H3GGKBBXX:5:1107:20243:17298,J00121:27:H3GGKBBXX:5:1216:26636:40016,J00121:27:H3GGKBBXX:5:1223:8146:26476,J00121:27:H3GGKBBXX:5:2105:24606:16876,J00121:27:H3GGKBBXX:5:2208:5538:27971,J00121:27:H3GGKBBXX:5:2118:26504:37818,J00121:27:H3GGKBBXX:5:1203:18172:4391,J00121:27:H3GGKBBXX:5:1216:6106:18616,J00121:27:H3GGKBBXX:5:2107:5954:7732,J00121:27:H3GGKBBXX:5:2211:25195:36886,J00121:27:H3GGKBBXX:5:1124:4807:37783,J00121:27:H3GGKBBXX:5:1112:23764:43515,J00121:27:H3GGKBBXX:5:1223:31294:9543,J00121:27:H3GGKBBXX:5:1212:24637:21149,J00121:27:H3GGKBBXX:5:1106:2118:6572,J00121:27:H3GGKBBXX:5:2220:8785:37572,J00121:27:H3GGKBBXX:5:1225:11718:32173,J00121:27:H3GGKBBXX:5:2113:24992:34319,J00121:27:H3GGKBBXX:5:1110:5578:2404,J00121:27:H3GGKBBXX:5:2103:11850:8910,J00121:27:H3GGKBBXX:5:2102:29559:17403,J00121:27:H3GGKBBXX:5:2224:5122:5552,J00121:27:H3GGKBBXX:5:2114:20415:29765,J00121:27:H3GGKBBXX:5:1120:21714:3530,J00121:27:H3GGKBBXX:5:2202:27793:14941,J00121:27:H3GGKBBXX:5:1207:29559:20568,J00121:27:H3GGKBBXX:5:2122:23419:21465,J00121:27:H3GGKBBXX:5:2122:22739:23311;sequence=TATACTTTAATAACAAAACTTTTTGTGATCTCGTTTCACTAATATAATCATCCAAAAAATAATCCTCATTAATTTTGAATATTACTCGAATCCCAACTG;start=32995;subtype=IES;support_ref=0;support_variant=34;type=IES;
scaffold51_6_with_IES	MILORD	internal_eliminated_sequence	33002	33093	.	.	.	ID=MILORD.6.33002.33093;Name=MILORD.6.33002.33093;bounded_by_ta=TRUE;common_boundary=RIGHT;end=33093;ies_id=IESPGM.PTET51.1.6.31218;ies_left_dist=-7;ies_min_dist=0;ies_right_dist=0;junction_seq=gttatggttatacttTAgattgatgcaatacg;read_names=J00121:27:H3GGKBBXX:5:2201:28280:48561;sequence=TAATAACAAAACTTTTTGTGATCTCGTTTCACTAATATAATCATCCAAAAAATAATCCTCATTAATTTTGAATATTACTCGAATCCCAACTG;start=33002;subtype=PARTIAL_INTERNAL;support_ref=0;support_variant=1;type=ALTERNATIVE;
scaffold51_6_with_IES	MILORD	internal_eliminated_sequence	33227	33280	.	.	.	ID=MILORD.6.33227.33280;Name=MILORD.6.33227.33280;bounded_by_ta=TRUE;common_boundary=LEFT;end=33280;ies_id=IESPGM.PTET51.1.6.31351;ies_left_dist=0;ies_min_dist=0;ies_right_dist=-2;junction_seq=gttgtctttctttgaTAggcatcaaataaatt;read_names=J00121:27:H3GGKBBXX:5:2113:12753:3547;sequence=TATAGTAATTAATTTTAGATTAATTTAAGTAGGGTCAAATATAAACTGAGTATA;start=33227;subtype=PARTIAL_EXTERNAL;support_ref=5;support_variant=1;type=ALTERNATIVE;
scaffold51_6_with_IES	MILORD	internal_eliminated_sequence	33227	33278	.	.	.	ID=MILORD.6.33227.33278;Name=MILORD.6.33227.33278;bounded_by_ta=TRUE;common_boundary=Both;end=33278;ies_id=IESPGM.PTET51.1.6.31351;ies_left_dist=0;ies_min_dist=0;ies_right_dist=0;junction_seq=gttgtctttctttgaTAtaggcatcaaataaa;read_names=J00121:27:H3GGKBBXX:5:1211:22485:27725,J00121:27:H3GGKBBXX:5:1215:22435:33475,J00121:27:H3GGKBBXX:5:2113:9526:31224,J00121:27:H3GGKBBXX:5:1121:12621:22098,J00121:27:H3GGKBBXX:5:1228:14357:17263,J00121:27:H3GGKBBXX:5:1218:25469:8805,J00121:27:H3GGKBBXX:5:2119:18406:2861,J00121:27:H3GGKBBXX:5:2119:14793:30468,J00121:27:H3GGKBBXX:5:1124:15321:8629,J00121:27:H3GGKBBXX:5:1121:31233:30855,J00121:27:H3GGKBBXX:5:1123:6847:17263,J00121:27:H3GGKBBXX:5:1227:31335:12638,J00121:27:H3GGKBBXX:5:2115:6289:21922,J00121:27:H3GGKBBXX:5:2224:9110:9086,J00121:27:H3GGKBBXX:5:2123:16589:38468,J00121:27:H3GGKBBXX:5:2113:2250:33879,J00121:27:H3GGKBBXX:5:2123:21257:12163,J00121:27:H3GGKBBXX:5:1125:20983:40842,J00121:27:H3GGKBBXX:5:2102:24444:5903,J00121:27:H3GGKBBXX:5:2216:10876:41792,J00121:27:H3GGKBBXX:5:2116:11099:4233,J00121:27:H3GGKBBXX:5:1218:21014:27637,J00121:27:H3GGKBBXX:5:2101:9628:47858,J00121:27:H3GGKBBXX:5:2224:21846:44904,J00121:27:H3GGKBBXX:5:1118:7699:38996,J00121:27:H3GGKBBXX:5:2126:26534:18704,J00121:27:H3GGKBBXX:5:1207:4827:45625,J00121:27:H3GGKBBXX:5:2226:18933:26283,J00121:27:H3GGKBBXX:5:1104:8907:28182,J00121:27:H3GGKBBXX:5:2208:6106:13517;sequence=TATAGTAATTAATTTTAGATTAATTTAAGTAGGGTCAAATATAAACTGAGTA;start=33227;subtype=IES;support_ref=10;support_variant=30;type=IES;
scaffold51_6_with_IES	MILORD	internal_eliminated_sequence	33232	33278	.	.	.	ID=MILORD.6.33232.33278;Name=MILORD.6.33232.33278;bounded_by_ta=TRUE;common_boundary=RIGHT;end=33278;ies_id=IESPGM.PTET51.1.6.31351;ies_left_dist=-5;ies_min_dist=0;ies_right_dist=0;junction_seq=ctttctttgatatagTAtaggcatcaaataaa;read_names=J00121:27:H3GGKBBXX:5:2124:13585:38996;sequence=TAATTAATTTTAGATTAATTTAAGTAGGGTCAAATATAAACTGAGTA;start=33232;subtype=PARTIAL_INTERNAL;support_ref=4;support_variant=1;type=ALTERNATIVE;
scaffold51_6_with_IES	MILORD	internal_eliminated_sequence	33236	33278	.	.	.	ID=MILORD.6.33236.33278;Name=MILORD.6.33236.33278;bounded_by_ta=TRUE;common_boundary=RIGHT;end=33278;ies_id=IESPGM.PTET51.1.6.31351;ies_left_dist=-9;ies_min_dist=0;ies_right_dist=0;junction_seq=ctttgatatagtaatTAtaggcatcaaataaa;read_names=J00121:27:H3GGKBBXX:5:1112:10155:41950;sequence=TAATTTTAGATTAATTTAAGTAGGGTCAAATATAAACTGAGTA;start=33236;subtype=PARTIAL_INTERNAL;support_ref=4;support_variant=1;type=ALTERNATIVE;
scaffold51_6_with_IES	MILORD	internal_eliminated_sequence	34403	34469	.	.	.	ID=MILORD.6.34403.34469;Name=MILORD.6.34403.34469;bounded_by_ta=TRUE;common_boundary=Both;end=34469;ies_id=IESPGM.PTET51.1.6.32475;ies_left_dist=0;ies_min_dist=0;ies_right_dist=0;junction_seq=aatagaactgataatTAcaatcatataggaat;read_names=J00121:27:H3GGKBBXX:5:2120:19958:26230;sequence=TACAGTCATTAATAATTGTTATAATAATATAAATTAGAGATATTACAAATATTAGATTATCCATCTG;start=34403;subtype=IES;support_ref=1;support_variant=1;type=IES;
scaffold51_6_with_IES	MILORD	internal_eliminated_sequence	34552	34577	.	.	.	ID=MILORD.6.34552.34577;Name=MILORD.6.34552.34577;bounded_by_ta=TRUE;common_boundary=Both;end=34577;ies_id=IESPGM.PTET51.1.6.32557;ies_left_dist=0;ies_min_dist=0;ies_right_dist=0;junction_seq=aaaaccaacaattgaTAacaattaattctaga;read_names=J00121:27:H3GGKBBXX:5:2211:19339:13341,J00121:27:H3GGKBBXX:5:1127:5771:23346,J00121:27:H3GGKBBXX:5:2123:6948:17790,J00121:27:H3GGKBBXX:5:2214:13859:24665,J00121:27:H3GGKBBXX:5:2222:29579:34319,J00121:27:H3GGKBBXX:5:1110:9414:9930,J00121:27:H3GGKBBXX:5:2224:22161:33703,J00121:27:H3GGKBBXX:5:1124:18528:10950,J00121:27:H3GGKBBXX:5:2210:9140:37167,J00121:27:H3GGKBBXX:5:2111:19827:27830,J00121:27:H3GGKBBXX:5:2117:27265:1508,J00121:27:H3GGKBBXX:5:1105:10937:16471,J00121:27:H3GGKBBXX:5:1223:3082:17139,J00121:27:H3GGKBBXX:5:1217:28889:24437,J00121:27:H3GGKBBXX:5:2204:9516:23716,J00121:27:H3GGKBBXX:5:1206:10044:15909,J00121:27:H3GGKBBXX:5:2117:4310:29149,J00121:27:H3GGKBBXX:5:1108:17919:36411,J00121:27:H3GGKBBXX:5:2111:25966:18704;sequence=TATAGATGAAATATATACAATGACTA;start=34552;subtype=IES;support_ref=0;support_variant=19;type=IES;
scaffold51_6_with_IES	MILORD	internal_eliminated_sequence	34552	34590	.	.	.	ID=MILORD.6.34552.34590;Name=MILORD.6.34552.34590;bounded_by_ta=TRUE;common_boundary=LEFT;end=34590;ies_id=IESPGM.PTET51.1.6.32557;ies_left_dist=0;ies_min_dist=0;ies_right_dist=-13;junction_seq=aaaaccaacaattgaTAgataataataaataa;read_names=J00121:27:H3GGKBBXX:5:2222:23531:9807,J00121:27:H3GGKBBXX:5:2222:23693:9666;sequence=TATAGATGAAATATATACAATGACTATAACAATTAATTC;start=34552;subtype=PARTIAL_EXTERNAL;support_ref=0;support_variant=2;type=ALTERNATIVE;
scaffold51_6_with_IES	MILORD	internal_eliminated_sequence	35433	35480	.	.	.	ID=MILORD.6.35433.35480;Name=MILORD.6.35433.35480;bounded_by_ta=TRUE;common_boundary=Both;end=35480;ies_id=IESPGM.PTET51.1.6.33412;ies_left_dist=0;ies_min_dist=0;ies_right_dist=0;junction_seq=tcattctagtgaggaTAcacacctccaacgag;read_names=J00121:27:H3GGKBBXX:5:2212:18203:38697,J00121:27:H3GGKBBXX:5:1127:14773:25720,J00121:27:H3GGKBBXX:5:1114:23104:44130,J00121:27:H3GGKBBXX:5:1204:3681:31927,J00121:27:H3GGKBBXX:5:2117:9841:30187,J00121:27:H3GGKBBXX:5:1213:19289:45221,J00121:27:H3GGKBBXX:5:2118:5548:47260,J00121:27:H3GGKBBXX:5:2224:16508:22995,J00121:27:H3GGKBBXX:5:1222:27773:22713,J00121:27:H3GGKBBXX:5:1220:10115:11179,J00121:27:H3GGKBBXX:5:1211:25865:36569,J00121:27:H3GGKBBXX:5:2227:25033:19232,J00121:27:H3GGKBBXX:5:2207:28990:21764,J00121:27:H3GGKBBXX:5:1226:5507:23698,J00121:27:H3GGKBBXX:5:2209:17675:34758,J00121:27:H3GGKBBXX:5:2227:21115:39242,J00121:27:H3GGKBBXX:5:1206:22536:2035,J00121:27:H3GGKBBXX:5:1122:12094:40139,J00121:27:H3GGKBBXX:5:2206:25479:4251,J00121:27:H3GGKBBXX:5:2222:20202:1367,J00121:27:H3GGKBBXX:5:2208:15534:23452,J00121:27:H3GGKBBXX:5:1117:8491:25632,J00121:27:H3GGKBBXX:5:1120:12215:16155,J00121:27:H3GGKBBXX:5:1201:22272:44623,J00121:27:H3GGKBBXX:5:1201:26027:42442,J00121:27:H3GGKBBXX:5:2216:30523:4303;sequence=TACACTTGAATTTCGGATCCCTATTATGATCAATTAAATTAACAACTA;start=35433;subtype=IES;support_ref=4;support_variant=26;type=IES;
scaffold51_6_with_IES	MILORD	internal_eliminated_sequence	35454	35480	.	.	.	ID=MILORD.6.35454.35480;Name=MILORD.6.35454.35480;bounded_by_ta=TRUE;common_boundary=RIGHT;end=35480;ies_id=IESPGM.PTET51.1.6.33412;ies_left_dist=-21;ies_min_dist=0;ies_right_dist=0;junction_seq=tgaatttcggatcccTAcacacctccaacgag;read_names=J00121:27:H3GGKBBXX:5:2217:12581:20656;sequence=TATTATGATCAATTAAATTAACAACTA;start=35454;subtype=PARTIAL_INTERNAL;support_ref=0;support_variant=1;type=ALTERNATIVE;
scaffold51_6_with_IES	MILORD	internal_eliminated_sequence	36737	36824	.	.	.	ID=MILORD.6.36737.36824;Name=MILORD.6.36737.36824;bounded_by_ta=TRUE;common_boundary=LEFT;end=36824;ies_id=IESPGM.PTET51.1.6.34668;ies_left_dist=0;ies_min_dist=0;ies_right_dist=-2;junction_seq=attcgacagccttggTAtataaattactattc;read_names=J00121:27:H3GGKBBXX:5:1128:11403:44042;sequence=TATTACCCATTTAATTATTTATTCTTTAAATTCTAATTTTAATTATTACCCAATCGAAATTTAATTAATAAATAATAAATTCATTATA;start=36737;subtype=PARTIAL_EXTERNAL;support_ref=24;support_variant=1;type=ALTERNATIVE;
scaffold51_6_with_IES	MILORD	internal_eliminated_sequence	36737	36822	.	.	.	ID=MILORD.6.36737.36822;Name=MILORD.6.36737.36822;bounded_by_ta=TRUE;common_boundary=Both;end=36822;ies_id=IESPGM.PTET51.1.6.34668;ies_left_dist=0;ies_min_dist=0;ies_right_dist=0;junction_seq=attcgacagccttggTAtatataaattactat;read_names=J00121:27:H3GGKBBXX:5:1223:12723:18265,J00121:27:H3GGKBBXX:5:1104:6685:36745,J00121:27:H3GGKBBXX:5:1119:27874:8506,J00121:27:H3GGKBBXX:5:2102:14742:34987,J00121:27:H3GGKBBXX:5:1203:10196:4778,J00121:27:H3GGKBBXX:5:1105:10612:18792,J00121:27:H3GGKBBXX:5:2105:17350:9367,J00121:27:H3GGKBBXX:5:2223:22242:7328,J00121:27:H3GGKBBXX:5:1112:5101:7662,J00121:27:H3GGKBBXX:5:1217:24322:7486,J00121:27:H3GGKBBXX:5:1123:6969:12796,J00121:27:H3GGKBBXX:5:2223:7659:23768,J00121:27:H3GGKBBXX:5:1117:7212:8822,J00121:27:H3GGKBBXX:5:1102:6167:46364,J00121:27:H3GGKBBXX:5:1226:5254:40561,J00121:27:H3GGKBBXX:5:1208:23135:21993,J00121:27:H3GGKBBXX:5:2227:26778:19548,J00121:27:H3GGKBBXX:5:2218:7608:37783,J00121:27:H3GGKBBXX:5:2114:21136:5657,J00121:27:H3GGKBBXX:5:1203:28168:24454,J00121:27:H3GGKBBXX:5:1103:4422:9332,J00121:27:H3GGKBBXX:5:1210:18406:7820,J00121:27:H3GGKBBXX:5:1224:27438:11583,J00121:27:H3GGKBBXX:5:2217:29427:8418,J00121:27:H3GGKBBXX:5:2107:10987:49124,J00121:27:H3GGKBBXX:5:2206:2656:33316,J00121:27:H3GGKBBXX:5:1110:7111:18318,J00121:27:H3GGKBBXX:5:2115:21623:9877,J00121:27:H3GGKBBXX:5:1115:17188:11442,J00121:27:H3GGKBBXX:5:1113:25022:33949,J00121:27:H3GGKBBXX:5:1112:5741:13869,J00121:27:H3GGKBBXX:5:1128:26149:34319,J00121:27:H3GGKBBXX:5:1125:24759:19671,J00121:27:H3GGKBBXX:5:1206:21054:8435,J00121:27:H3GGKBBXX:5:1201:14641:3653,J00121:27:H3GGKBBXX:5:2124:18325:41862,J00121:27:H3GGKBBXX:5:2215:22698:8787,J00121:27:H3GGKBBXX:5:1228:31406:28481,J00121:27:H3GGKBBXX:5:2117:32197:16383,J00121:27:H3GGKBBXX:5:1209:17279:15188,J00121:27:H3GGKBBXX:5:2106:12966:19003,J00121:27:H3GGKBBXX:5:2120:22739:21553,J00121:27:H3GGKBBXX:5:1224:24789:41036,J00121:27:H3GGKBBXX:5:1201:12114:26564,J00121:27:H3GGKBBXX:5:1114:22942:48175;sequence=TATTACCCATTTAATTATTTATTCTTTAAATTCTAATTTTAATTATTACCCAATCGAAATTTAATTAATAAATAATAAATTCATTA;start=36737;subtype=IES;support_ref=48;support_variant=45;type=IES;
scaffold51_6_with_IES	MILORD	internal_eliminated_sequence	36737	36820	.	.	.	ID=MILORD.6.36737.36820;Name=MILORD.6.36737.36820;bounded_by_ta=TRUE;common_boundary=LEFT;end=36820;ies_id=IESPGM.PTET51.1.6.34668;ies_left_dist=0;ies_min_dist=0;ies_right_dist=2;junction_seq=attcgacagccttggTAtatatataaattact;read_names=J00121:27:H3GGKBBXX:5:2209:22506:43585;sequence=TATTACCCATTTAATTATTTATTCTTTAAATTCTAATTTTAATTATTACCCAATCGAAATTTAATTAATAAATAATAAATTCAT;start=36737;subtype=PARTIAL_INTERNAL;support_ref=24;support_variant=1;type=ALTERNATIVE;
scaffold51_6_with_IES	MILORD	internal_eliminated_sequence	37652	37725	.	.	.	ID=MILORD.6.37652.37725;Name=MILORD.6.37652.37725;bounded_by_ta=TRUE;common_boundary=RIGHT;end=37725;ies_id=IESPGM.PTET51.1.6.35504;ies_left_dist=7;ies_min_dist=0;ies_right_dist=0;junction_seq=tgtttaagaactaatTAattattgattttact;read_names=J00121:27:H3GGKBBXX:5:1127:29660:44974,J00121:27:H3GGKBBXX:5:1101:9790:8928;sequence=TAATATATATAGTCAAAGTGTTGTAGTTCATTTAAGAAAATTTAAGGATTATTAAAAAATACCTACATCATCTG;start=37652;subtype=PARTIAL_EXTERNAL;support_ref=12;support_variant=2;type=ALTERNATIVE;
scaffold51_6_with_IES	MILORD	internal_eliminated_sequence	37655	37725	.	.	.	ID=MILORD.6.37655.37725;Name=MILORD.6.37655.37725;bounded_by_ta=TRUE;common_boundary=RIGHT;end=37725;ies_id=IESPGM.PTET51.1.6.35504;ies_left_dist=4;ies_min_dist=0;ies_right_dist=0;junction_seq=ttaagaactaattaaTAattattgattttact;read_names=J00121:27:H3GGKBBXX:5:1105:17411:17034;sequence=TATATATAGTCAAAGTGTTGTAGTTCATTTAAGAAAATTTAAGGATTATTAAAAAATACCTACATCATCTG;start=37655;subtype=PARTIAL_EXTERNAL;support_ref=4;support_variant=1;type=ALTERNATIVE;
scaffold51_6_with_IES	MILORD	internal_eliminated_sequence	37659	37725	.	.	.	ID=MILORD.6.37659.37725;Name=MILORD.6.37659.37725;bounded_by_ta=TRUE;common_boundary=Both;end=37725;ies_id=IESPGM.PTET51.1.6.35504;ies_left_dist=0;ies_min_dist=0;ies_right_dist=0;junction_seq=gaactaattaatataTAattattgattttact;read_names=J00121:27:H3GGKBBXX:5:2126:27752:31083,J00121:27:H3GGKBBXX:5:1106:8694:29325,J00121:27:H3GGKBBXX:5:2223:12144:40719,J00121:27:H3GGKBBXX:5:1125:10236:17051,J00121:27:H3GGKBBXX:5:1207:6096:42653,J00121:27:H3GGKBBXX:5:2223:23236:48474,J00121:27:H3GGKBBXX:5:2214:3620:32384,J00121:27:H3GGKBBXX:5:2225:3214:7873,J00121:27:H3GGKBBXX:5:1102:24779:20867,J00121:27:H3GGKBBXX:5:1205:16538:8840,J00121:27:H3GGKBBXX:5:2217:26260:35251,J00121:27:H3GGKBBXX:5:2208:11211:39699,J00121:27:H3GGKBBXX:5:2226:11860:46909,J00121:27:H3GGKBBXX:5:2222:26646:18898,J00121:27:H3GGKBBXX:5:1102:24667:20674,J00121:27:H3GGKBBXX:5:1124:19309:17051,J00121:27:H3GGKBBXX:5:2220:7192:23909,J00121:27:H3GGKBBXX:5:2111:28412:28358,J00121:27:H3GGKBBXX:5:1119:16853:47049,J00121:27:H3GGKBBXX:5:1109:20293:17561,J00121:27:H3GGKBBXX:5:1208:10845:27215,J00121:27:H3GGKBBXX:5:1216:7699:37273,J00121:27:H3GGKBBXX:5:1112:16965:2967,J00121:27:H3GGKBBXX:5:2224:9049:32789,J00121:27:H3GGKBBXX:5:1113:18913:10106,J00121:27:H3GGKBBXX:5:2107:30624:35778,J00121:27:H3GGKBBXX:5:1110:6126:36939,J00121:27:H3GGKBBXX:5:1127:11617:16946,J00121:27:H3GGKBBXX:5:2112:20902:43409,J00121:27:H3GGKBBXX:5:1124:19593:16559,J00121:27:H3GGKBBXX:5:1101:14052:28657,J00121:27:H3GGKBBXX:5:1122:3498:18282,J00121:27:H3GGKBBXX:5:1205:22364:6906,J00121:27:H3GGKBBXX:5:2207:24099:48456,J00121:27:H3GGKBBXX:5:2122:7841:35444,J00121:27:H3GGKBBXX:5:2219:4645:21782,J00121:27:H3GGKBBXX:5:1216:9567:28551,J00121:27:H3GGKBBXX:5:1213:8379:29202,J00121:27:H3GGKBBXX:5:2221:28787:34811,J00121:27:H3GGKBBXX:5:1101:14042:28639,J00121:27:H3GGKBBXX:5:2122:7770:35180,J00121:27:H3GGKBBXX:5:1224:8389:23135;sequence=TATAGTCAAAGTGTTGTAGTTCATTTAAGAAAATTTAAGGATTATTAAAAAATACCTACATCATCTG;start=37659;subtype=IES;support_ref=2;support_variant=42;type=IES;
scaffold51_6_with_IES	MILORD	internal_eliminated_sequence	37659	37729	.	.	.	ID=MILORD.6.37659.37729;Name=MILORD.6.37659.37729;bounded_by_ta=TRUE;common_boundary=LEFT;end=37729;ies_id=IESPGM.PTET51.1.6.35504;ies_left_dist=0;ies_min_dist=0;ies_right_dist=-4;junction_seq=gaactaattaatataTAttgattttacttata;read_names=J00121:27:H3GGKBBXX:5:2206:16833:22116;sequence=TATAGTCAAAGTGTTGTAGTTCATTTAAGAAAATTTAAGGATTATTAAAAAATACCTACATCATCTGTAAT;start=37659;subtype=PARTIAL_EXTERNAL;support_ref=1;support_variant=1;type=ALTERNATIVE;
scaffold51_6_with_IES	MILORD	internal_eliminated_sequence	41048	41114	.	.	.	ID=MILORD.6.41048.41114;Name=MILORD.6.41048.41114;bounded_by_ta=TRUE;common_boundary=Both;end=41114;ies_id=IESPGM.PTET51.1.6.38826;ies_left_dist=0;ies_min_dist=0;ies_right_dist=0;junction_seq=tcattctaattttgaTAtcttgctaagattaa;read_names=J00121:27:H3GGKBBXX:5:1115:20283:25351;sequence=TACAACTAAGAATAATTTTTTTTATTTTTTAAAATAAAAATATATTTAACATTTAAAAAATCTCCTC;start=41048;subtype=IES;support_ref=0;support_variant=1;type=IES;
scaffold51_6_with_IES	MILORD	internal_eliminated_sequence	41048	41146	.	.	.	ID=MILORD.6.41048.41146;Name=MILORD.6.41048.41146;bounded_by_ta=TRUE;common_boundary=LEFT;end=41146;ies_id=IESPGM.PTET51.1.6.38826;ies_left_dist=0;ies_min_dist=0;ies_right_dist=-32;junction_seq=tcattctaattttgaTAaaacttgtgaagtgt;read_names=J00121:27:H3GGKBBXX:5:1209:17208:2088;sequence=TACAACTAAGAATAATTTTTTTTATTTTTTAAAATAAAAATATATTTAACATTTAAAAAATCTCCTCTATCTTGCTAAGATTAATTTCTGATTTTATAG;start=41048;subtype=PARTIAL_EXTERNAL;support_ref=0;support_variant=1;type=ALTERNATIVE;
scaffold51_6_with_IES	MILORD	internal_eliminated_sequence	41070	41171	.	.	.	ID=MILORD.6.41070.41171;Name=MILORD.6.41070.41171;bounded_by_ta=TRUE;common_boundary=RIGHT;end=41171;ies_id=IESPGM.PTET51.1.6.38853;ies_left_dist=72;ies_min_dist=0;ies_right_dist=0;junction_seq=aagaataatttttttTAacaaatcattcatct;read_names=J00121:27:H3GGKBBXX:5:1207:4980:2105;sequence=TATTTTTTAAAATAAAAATATATTTAACATTTAAAAAATCTCCTCTATCTTGCTAAGATTAATTTCTGATTTTATAGTAAAACTTGTGAAGTGTTTTGATTA;start=41070;subtype=PARTIAL_EXTERNAL;support_ref=0;support_variant=1;type=ALTERNATIVE;
scaffold51_6_with_IES	MILORD	internal_eliminated_sequence	42180	42263	.	.	.	ID=MILORD.6.42180.42263;Name=MILORD.6.42180.42263;bounded_by_ta=TRUE;common_boundary=LEFT;end=42263;ies_id=IESPGM.PTET51.1.6.39861;ies_left_dist=0;ies_min_dist=0;ies_right_dist=6;junction_seq=cttaaccttccctttTAactgtatcattttaa;read_names=J00121:27:H3GGKBBXX:5:1221:20649:42231;sequence=TACAGTCAACAAATTTAAGGACTTTTCATTAAATCCCCATTCCTCTATTTCAATTAATAAATCATAAAGAAACCCAACACTAAT;start=42180;subtype=PARTIAL_INTERNAL;support_ref=2;support_variant=1;type=ALTERNATIVE;
scaffold51_6_with_IES	MILORD	internal_eliminated_sequence	42180	42269	.	.	.	ID=MILORD.6.42180.42269;Name=MILORD.6.42180.42269;bounded_by_ta=TRUE;common_boundary=Both;end=42269;ies_id=IESPGM.PTET51.1.6.39861;ies_left_dist=0;ies_min_dist=0;ies_right_dist=0;junction_seq=cttaaccttccctttTAtcattttaaaaggtt;read_names=J00121:27:H3GGKBBXX:5:1108:3163:5218,J00121:27:H3GGKBBXX:5:1228:11738:39699,J00121:27:H3GGKBBXX:5:1228:22901:16102,J00121:27:H3GGKBBXX:5:1217:13687:39207,J00121:27:H3GGKBBXX:5:2215:4462:32121,J00121:27:H3GGKBBXX:5:1214:21247:34653,J00121:27:H3GGKBBXX:5:1104:7618:34319,J00121:27:H3GGKBBXX:5:1101:15341:33070,J00121:27:H3GGKBBXX:5:2106:16488:40649,J00121:27:H3GGKBBXX:5:1121:7821:8822,J00121:27:H3GGKBBXX:5:1105:12794:22116,J00121:27:H3GGKBBXX:5:1104:10663:47471,J00121:27:H3GGKBBXX:5:2104:8714:42759,J00121:27:H3GGKBBXX:5:2103:27996:29852,J00121:27:H3GGKBBXX:5:1112:21085:30925,J00121:27:H3GGKBBXX:5:2218:6248:8418,J00121:27:H3GGKBBXX:5:1227:12489:17896,J00121:27:H3GGKBBXX:5:2121:24048:32824,J00121:27:H3GGKBBXX:5:1124:29153:29501,J00121:27:H3GGKBBXX:5:1213:7253:46909,J00121:27:H3GGKBBXX:5:1102:30056:20410;sequence=TACAGTCAACAAATTTAAGGACTTTTCATTAAATCCCCATTCCTCTATTTCAATTAATAAATCATAAAGAAACCCAACACTAATTAACTG;start=42180;subtype=IES;support_ref=4;support_variant=21;type=IES;
scaffold51_6_with_IES	MILORD	internal_eliminated_sequence	44453	44497	.	.	.	ID=MILORD.6.44453.44497;Name=MILORD.6.44453.44497;bounded_by_ta=TRUE;common_boundary=Both;end=44497;ies_id=IESPGM.PTET51.1.6.42044;ies_left_dist=0;ies_min_dist=0;ies_right_dist=0;junction_seq=attcttgcaagcagaTAtcaagacttcttctt;read_names=J00121:27:H3GGKBBXX:5:1213:10957:46750,J00121:27:H3GGKBBXX:5:1221:7425:6941,J00121:27:H3GGKBBXX:5:1212:21034:33580,J00121:27:H3GGKBBXX:5:1105:26616:15715,J00121:27:H3GGKBBXX:5:2120:29528:33105,J00121:27:H3GGKBBXX:5:2224:9293:42425,J00121:27:H3GGKBBXX:5:2111:6745:13289,J00121:27:H3GGKBBXX:5:2106:26068:44447,J00121:27:H3GGKBBXX:5:2112:25682:42302,J00121:27:H3GGKBBXX:5:1216:20730:5376,J00121:27:H3GGKBBXX:5:1117:27752:35479,J00121:27:H3GGKBBXX:5:1117:9364:48983,J00121:27:H3GGKBBXX:5:2228:21531:3846,J00121:27:H3GGKBBXX:5:2221:7080:30855,J00121:27:H3GGKBBXX:5:2215:14600:20392,J00121:27:H3GGKBBXX:5:2202:16843:32050,J00121:27:H3GGKBBXX:5:1228:25489:14326,J00121:27:H3GGKBBXX:5:2203:12723:23645,J00121:27:H3GGKBBXX:5:1125:7994:2861,J00121:27:H3GGKBBXX:5:2119:28392:46926,J00121:27:H3GGKBBXX:5:2220:19837:20920,J00121:27:H3GGKBBXX:5:2201:24474:12427,J00121:27:H3GGKBBXX:5:2104:13677:20551,J00121:27:H3GGKBBXX:5:2118:30655:32490,J00121:27:H3GGKBBXX:5:1127:9749:14379,J00121:27:H3GGKBBXX:5:2202:26636:43638,J00121:27:H3GGKBBXX:5:1218:16386:12761,J00121:27:H3GGKBBXX:5:2225:29234:9244,J00121:27:H3GGKBBXX:5:2113:19471:28446,J00121:27:H3GGKBBXX:5:1228:28595:16858,J00121:27:H3GGKBBXX:5:2223:5680:7082;sequence=TACAGAATAATTAATATTAATAAGATATTATTTAATAGATAAGTA;start=44453;subtype=IES;support_ref=0;support_variant=31;type=IES;
```
