## Supplementary material for "RNA-mediated nucleosome depletion is required for elimination of transposon-derived DNA": MILORD.gff3 (part 98 of 120)

```
scaffold51_6_with_IES	MILORD	internal_eliminated_sequence	44453	44487	.	.	.	ID=MILORD.6.44453.44487;Name=MILORD.6.44453.44487;bounded_by_ta=TRUE;common_boundary=LEFT;end=44487;ies_id=IESPGM.PTET51.1.6.42044;ies_left_dist=0;ies_min_dist=0;ies_right_dist=10;junction_seq=attcttgcaagcagaTAgataagtatatcaag;read_names=J00121:27:H3GGKBBXX:5:1102:12936:18423,J00121:27:H3GGKBBXX:5:2210:21024:39822,J00121:27:H3GGKBBXX:5:1106:18467:43515,J00121:27:H3GGKBBXX:5:2126:20040:14062,J00121:27:H3GGKBBXX:5:1119:2554:25474;sequence=TACAGAATAATTAATATTAATAAGATATTATTTAA;start=44453;subtype=PARTIAL_INTERNAL;support_ref=0;support_variant=5;type=ALTERNATIVE;
scaffold51_6_with_IES	MILORD	internal_eliminated_sequence	44453	44598	.	.	.	ID=MILORD.6.44453.44598;Name=MILORD.6.44453.44598;bounded_by_ta=TRUE;common_boundary=LEFT;end=44598;ies_id=IESPGM.PTET51.1.6.42044;ies_left_dist=0;ies_min_dist=0;ies_right_dist=-101;junction_seq=attcttgcaagcagaTAacaggatcagatacc;read_names=J00121:27:H3GGKBBXX:5:1126:3417:47612;sequence=TACAGAATAATTAATATTAATAAGATATTATTTAATAGATAAGTATATCAAGACTTCTTCTTACAATTCTTCTTGTGGAATATGTACATATTTCACTGTGGATCCTCTGATGAAACTATTTTTTAGAGTTATTAGTTAAGGTTGTT;start=44453;subtype=PARTIAL_EXTERNAL;support_ref=0;support_variant=1;type=ALTERNATIVE;
scaffold51_6_with_IES	MILORD	internal_eliminated_sequence	45034	45060	.	.	.	ID=MILORD.6.45034.45060;Name=MILORD.6.45034.45060;bounded_by_ta=TRUE;common_boundary=Both;end=45060;ies_id=IESPGM.PTET51.1.6.42580;ies_left_dist=0;ies_min_dist=0;ies_right_dist=0;junction_seq=ttttttatatgttagTAacattttgattaggt;read_names=J00121:27:H3GGKBBXX:5:2227:22627:46082,J00121:27:H3GGKBBXX:5:2212:6106:18827,J00121:27:H3GGKBBXX:5:2118:16325:44728;sequence=TATAAATATCATAATATTTTTTATCTC;start=45034;subtype=IES;support_ref=10;support_variant=3;type=IES;
scaffold51_6_with_IES	MILORD	internal_eliminated_sequence	45085	45111	.	.	.	ID=MILORD.6.45085.45111;Name=MILORD.6.45085.45111;bounded_by_ta=TRUE;common_boundary=Both;end=45111;ies_id=IESPGM.PTET51.1.6.42604;ies_left_dist=0;ies_min_dist=0;ies_right_dist=0;junction_seq=gattaggtttatatgTAcaaacaatcaaattt;read_names=J00121:27:H3GGKBBXX:5:2103:27793:15012,J00121:27:H3GGKBBXX:5:2205:12571:15785,J00121:27:H3GGKBBXX:5:1104:9374:39506,J00121:27:H3GGKBBXX:5:2122:14377:36042;sequence=TATCATTCAATATTTGAATGCTCATCA;start=45085;subtype=IES;support_ref=2;support_variant=4;type=IES;
scaffold51_6_with_IES	MILORD	internal_eliminated_sequence	45754	45801	.	.	.	ID=MILORD.6.45754.45801;Name=MILORD.6.45754.45801;bounded_by_ta=TRUE;common_boundary=Both;end=45801;ies_id=IESPGM.PTET51.1.6.43246;ies_left_dist=0;ies_min_dist=0;ies_right_dist=0;junction_seq=tttgcttagtccaaaTAtagatatgatgctat;read_names=J00121:27:H3GGKBBXX:5:2201:12043:30345,J00121:27:H3GGKBBXX:5:1216:5010:14467,J00121:27:H3GGKBBXX:5:2122:20628:48315,J00121:27:H3GGKBBXX:5:1210:21917:29800,J00121:27:H3GGKBBXX:5:1102:10906:2387,J00121:27:H3GGKBBXX:5:1215:7253:11319,J00121:27:H3GGKBBXX:5:2113:14377:47788,J00121:27:H3GGKBBXX:5:1102:9648:45185,J00121:27:H3GGKBBXX:5:1112:10734:29729,J00121:27:H3GGKBBXX:5:1215:25895:22555,J00121:27:H3GGKBBXX:5:1103:13190:20937,J00121:27:H3GGKBBXX:5:1211:7263:39084,J00121:27:H3GGKBBXX:5:2227:16965:47383,J00121:27:H3GGKBBXX:5:2108:14184:9403,J00121:27:H3GGKBBXX:5:1224:15777:18177,J00121:27:H3GGKBBXX:5:2111:26129:24894,J00121:27:H3GGKBBXX:5:2112:25357:36745,J00121:27:H3GGKBBXX:5:2119:25641:32877;sequence=TATATGCTTGTTTTATATATAAATATAATATTCAATTTATAAATTATC;start=45754;subtype=IES;support_ref=22;support_variant=18;type=IES;
scaffold51_6_with_IES	MILORD	internal_eliminated_sequence	45754	45831	.	.	.	ID=MILORD.6.45754.45831;Name=MILORD.6.45754.45831;bounded_by_ta=TRUE;common_boundary=LEFT;end=45831;ies_id=IESPGM.PTET51.1.6.43246;ies_left_dist=0;ies_min_dist=0;ies_right_dist=-30;junction_seq=tttgcttagtccaaaTAtaatgatgtagaatg;read_names=J00121:27:H3GGKBBXX:5:1219:15321:30749,J00121:27:H3GGKBBXX:5:1204:16133:3037,J00121:27:H3GGKBBXX:5:2225:11586:19355,J00121:27:H3GGKBBXX:5:2109:22851:1701,J00121:27:H3GGKBBXX:5:1102:14773:45942,J00121:27:H3GGKBBXX:5:1207:20740:1314,J00121:27:H3GGKBBXX:5:1227:17371:7046;sequence=TATATGCTTGTTTTATATATAAATATAATATTCAATTTATAAATTATCTATAGATATGATGCTATGACTTACAATCTA;start=45754;subtype=PARTIAL_EXTERNAL;support_ref=22;support_variant=7;type=ALTERNATIVE;
scaffold51_6_with_IES	MILORD	internal_eliminated_sequence	45756	45797	.	.	.	ID=MILORD.6.45756.45797;Name=MILORD.6.45756.45797;bounded_by_ta=TRUE;common_boundary=None;end=45797;ies_id=IESPGM.PTET51.1.6.43246;ies_left_dist=-2;ies_min_dist=2;ies_right_dist=4;junction_seq=tgcttagtccaaataTAtctatagatatgatg;read_names=J00121:27:H3GGKBBXX:5:1109:16701:24630;sequence=TATGCTTGTTTTATATATAAATATAATATTCAATTTATAAAT;start=45756;subtype=INTERNAL;support_ref=10;support_variant=1;type=ALTERNATIVE;
scaffold51_6_with_IES	MILORD	internal_eliminated_sequence	45756	45829	.	.	.	ID=MILORD.6.45756.45829;Name=MILORD.6.45756.45829;bounded_by_ta=TRUE;common_boundary=None;end=45829;ies_id=IESPGM.PTET51.1.6.43246;ies_left_dist=-2;ies_min_dist=2;ies_right_dist=-28;junction_seq=tgcttagtccaaataTAtataatgatgtagaa;read_names=J00121:27:H3GGKBBXX:5:2226:29833:14818;sequence=TATGCTTGTTTTATATATAAATATAATATTCAATTTATAAATTATCTATAGATATGATGCTATGACTTACAATC;start=45756;subtype=OVERLAPPING;support_ref=10;support_variant=1;type=ALTERNATIVE;
scaffold51_6_with_IES	MILORD	internal_eliminated_sequence	45767	45803	.	.	.	ID=MILORD.6.45767.45803;Name=MILORD.6.45767.45803;bounded_by_ta=TRUE;common_boundary=None;end=45803;ies_id=IESPGM.PTET51.1.6.43246;ies_left_dist=-13;ies_min_dist=2;ies_right_dist=-2;junction_seq=aatatatgcttgtttTAgatatgatgctatga;read_names=J00121:27:H3GGKBBXX:5:1225:27630:46416;sequence=TATATATAAATATAATATTCAATTTATAAATTATCTA;start=45767;subtype=OVERLAPPING;support_ref=9;support_variant=1;type=ALTERNATIVE;
scaffold51_6_with_IES	MILORD	internal_eliminated_sequence	45777	45803	.	.	.	ID=MILORD.6.45777.45803;Name=MILORD.6.45777.45803;bounded_by_ta=TRUE;common_boundary=None;end=45803;ies_id=IESPGM.PTET51.1.6.43246;ies_left_dist=-23;ies_min_dist=2;ies_right_dist=-2;junction_seq=tgttttatatataaaTAgatatgatgctatga;read_names=J00121:27:H3GGKBBXX:5:1219:5578:38310,J00121:27:H3GGKBBXX:5:2226:14286:1631;sequence=TATAATATTCAATTTATAAATTATCTA;start=45777;subtype=OVERLAPPING;support_ref=16;support_variant=2;type=ALTERNATIVE;
scaffold51_6_with_IES	MILORD	internal_eliminated_sequence	45962	46020	.	.	.	ID=MILORD.6.45962.46020;Name=MILORD.6.45962.46020;bounded_by_ta=TRUE;common_boundary=Both;end=46020;ies_id=IESPGM.PTET51.1.6.43406;ies_left_dist=0;ies_min_dist=0;ies_right_dist=0;junction_seq=tcctattattgcaatTAtaacaaaagggtaga;read_names=J00121:27:H3GGKBBXX:5:2110:20811:20498,J00121:27:H3GGKBBXX:5:2220:29072:22713,J00121:27:H3GGKBBXX:5:1120:26291:1894,J00121:27:H3GGKBBXX:5:2219:15148:19548,J00121:27:H3GGKBBXX:5:2113:6279:4426,J00121:27:H3GGKBBXX:5:2201:15351:37554,J00121:27:H3GGKBBXX:5:1212:7618:35550,J00121:27:H3GGKBBXX:5:1116:14712:25826,J00121:27:H3GGKBBXX:5:2109:8816:2598,J00121:27:H3GGKBBXX:5:1103:14286:46293,J00121:27:H3GGKBBXX:5:2124:2453:35356,J00121:27:H3GGKBBXX:5:2218:4290:17509,J00121:27:H3GGKBBXX:5:2221:15371:26090,J00121:27:H3GGKBBXX:5:1107:31852:44517,J00121:27:H3GGKBBXX:5:1101:30949:26529,J00121:27:H3GGKBBXX:5:1115:26687:22801,J00121:27:H3GGKBBXX:5:2215:31335:14221;sequence=TATTATTGATTTATATTAATTTAATATTTATTAAGTATTAATATTATAAATATCTTCAA;start=45962;subtype=IES;support_ref=80;support_variant=17;type=IES;
scaffold51_6_with_IES	MILORD	internal_eliminated_sequence	45962	46022	.	.	.	ID=MILORD.6.45962.46022;Name=MILORD.6.45962.46022;bounded_by_ta=TRUE;common_boundary=LEFT;end=46022;ies_id=IESPGM.PTET51.1.6.43406;ies_left_dist=0;ies_min_dist=0;ies_right_dist=-2;junction_seq=tcctattattgcaatTAacaaaagggtagata;read_names=J00121:27:H3GGKBBXX:5:2212:19705:33633,J00121:27:H3GGKBBXX:5:1226:4229:23452;sequence=TATTATTGATTTATATTAATTTAATATTTATTAAGTATTAATATTATAAATATCTTCAATA;start=45962;subtype=PARTIAL_EXTERNAL;support_ref=80;support_variant=2;type=ALTERNATIVE;
scaffold51_6_with_IES	MILORD	internal_eliminated_sequence	45997	46022	.	.	.	ID=MILORD.6.45997.46022;Name=MILORD.6.45997.46022;bounded_by_ta=TRUE;common_boundary=None;end=46022;ies_id=IESPGM.PTET51.1.6.43406;ies_left_dist=-35;ies_min_dist=2;ies_right_dist=-2;junction_seq=ttaatatttattaagTAacaaaagggtagata;read_names=J00121:27:H3GGKBBXX:5:1101:31426:13148,J00121:27:H3GGKBBXX:5:1101:8937:37484;sequence=TATTAATATTATAAATATCTTCAATA;start=45997;subtype=OVERLAPPING;support_ref=104;support_variant=2;type=ALTERNATIVE;
scaffold51_6_with_IES	MILORD	internal_eliminated_sequence	46382	48794	.	.	.	ID=MILORD.6.46382.48794;Name=MILORD.6.46382.48794;bounded_by_ta=TRUE;common_boundary=LEFT;end=48794;ies_id=IESPGM.PTET51.1.6.43767;ies_left_dist=0;ies_min_dist=0;ies_right_dist=-2365;junction_seq=cccaaatatcattgcTAgttatttaattcttt;read_names=J00121:27:H3GGKBBXX:5:2104:7070:10686;sequence=TACAGTTATATGTAAATATTAAAATTTTAGAATATTAAAACAACACTGTACCGATTAAAAAATAGAAATTATCTTTGAAAAGCGAAACCAAAAAAATAAATAATTTATTTAATTAAACAAATGATCTTATTATTACTCTATTCTATTTAGTTTGAATAATGAAGTGTTCAAATTGTGATATCATATTAAAAAATCAGAAATTAAATATATATTTATTAATAAAATTATAACGGAATGATTTCCCCAAGAGTTTAAGGCTCTAGTTTTACGCCAATCAACACTTCCAATGTCTTTACCTCAACTATCAATGAAGATGCTTAAAACACTAGTTTCTCATCTTATCATGTAACTCCAAGGTAGGGAGCCACTCCAAGATAATTATCAAGAATTCAAGAAAATAATGAATGTGAAGATTCTAAAATAACAGACACTGATCCTTAAACTTATAGAGAAGTTATTAAAGAATTGTCAACCTAACTTTAAATGGCGATATTAGAAAATCGATAATTAAAAGATAAAATTAATGTCCTTGAAGAAGAACATAATGAGAGCTTTTAGATAGTCAATATATAAAATCAAGCACTTTAAGATAGTAATTTCACATTATAGGAAAAAATTAACAATTTATTTTCAGAAATATAATAAATGCAACTCTAATTAGAATAGAAAGATTAAAAACTAAAAGAGGCTAGAGAAAATAATTTATTTTAAAATTAATCATCTGATAAAATGACTCATTTAATAGATGAAAATTAGAAATTAATAAAAATCATTGAAACTTAACAATAAGAAATCAATATCTAAAAAGATGTTATTAAATAGTTTGAAAAAGCATTTTAAGATGCAAAAGGAAAAGCTGAACAAGACGCTACAGAAAAGTTAAATCACAAAAGTAAGGAAGTTGAATAATTCAAACATGAAATTGAAGGATTGACTTAATAATAGCAATAATACAAAGAATAAATTATGCTCTGGAGTTAAAGATATTAATCTCTGGATCAAAATTACTAAATTTAGTACTAAGATTTATTTTAGAAGTTTAATATTAGTTAGAATCAACTTGCTGAACTATAAAATATTTATCAAACCTATGCGGATAATTCTTAAAGAAAAATATCATAATTAGTTCAAGAATTAGACAATGCGAAAGTTGGAACAATAAAAAAATAATAAACTTTAAAAATAAAAGCCTTAGAAGACAGGATTGACGAATTAGAGGAACAATTATAAATTAAAAAGAATCAAATCTTAAAACTTAAGGAAGAATTGATGGAATATCAGAATATTCAAAAGTTGACAAAACAATAAAGAGATACAGATATCATTGCAGATAAACGAGGTATGAATATTATTATGTCTTAAGTTGTTGAAGATTAGATATAAGAGAAGTACGAATAGAGAATACGTTAATTAGAAGATAAACTTGTTTAATAGGAACAGTAAATTTTGATAACATAACAACAGCAATAATAATAATAATCATTACAATAATAATAATAACCTTTGTTGTAATAATAATATTAGAGTTTACCATAATAATAATCAATAGCTTTAGCTTAATAATAATAATAATAATTATATGAACACAACTATTATGCCAGAACAAATGAAAATAAAAAATTACAATTATTTTCTGAGAGAAAAGATAACTTAAGAATGTTTTATAGTTTTGCAAAAGAAAATTAATAGATAGAAAATAAATATCCTAGAACTGCTTTAAATTACGGAAATAATTATTGATATTATACAAAAACAATTCAAATTATTACTTTATTTTTAAAATTTCCTAAATTTTTGATTTTTTAAATACAGACATTCATAATAAATTTGCTTGATATAATTCTTTTACTGAGTTCCTTTAAAAAAACCTTTTTTAATTAACACTAGATAATCTAAATTTAAAGATTATTAAATTTTTGATCTTCTTCTAAATTAATTCTATAATCTAAAAGTTAGAATTAATGTAGTGTTTCTAATATTCTTTTTATGAGATCGTTTATAATTTACATGATCTCAGATAGACTTCAGTTGTAATTATATATTCATCATATGGATTGACAATATTTTGATATAAATTTTACTTAGCCCAAAAATGATTGTGGAAACAATTTATTGAGCTAGTTTTGCAATATTTTTTAAGAGTATCACTATAATAATTATAATTATTTTTATAATTGAAATGTAATAGTTAATTTACAACAGTCTAAGGCAGGATGTTTAATCGATTGATCATTCAAATTATAGTAATACTCAAATAAATTAAATATATAATTAATTTTCAACTAAAATATAAGCCTTATTAGAATATAGATTGTATGATTAGGCAATTGAAAGAGTGATGAGAAATAAATAATAAGTTTAGGAAAATTTTTATTTATATAATTGTATTTTCATTTCAATATTGTAATGAGTG;start=46382;subtype=PARTIAL_EXTERNAL;support_ref=1;support_variant=1;type=ALTERNATIVE;
scaffold51_6_with_IES	MILORD	internal_eliminated_sequence	46382	46429	.	.	.	ID=MILORD.6.46382.46429;Name=MILORD.6.46382.46429;bounded_by_ta=TRUE;common_boundary=Both;end=46429;ies_id=IESPGM.PTET51.1.6.43767;ies_left_dist=0;ies_min_dist=0;ies_right_dist=0;junction_seq=cccaaatatcattgcTAccgattaaaaaatag;read_names=J00121:27:H3GGKBBXX:5:1117:18325:6835,J00121:27:H3GGKBBXX:5:1105:17340:6009,J00121:27:H3GGKBBXX:5:2226:29873:10598,J00121:27:H3GGKBBXX:5:2222:22709:5394,J00121:27:H3GGKBBXX:5:2209:24505:17368,J00121:27:H3GGKBBXX:5:1121:29132:23276,J00121:27:H3GGKBBXX:5:1110:10632:4971,J00121:27:H3GGKBBXX:5:2221:29894:15451,J00121:27:H3GGKBBXX:5:1123:10795:47172,J00121:27:H3GGKBBXX:5:1209:13798:37818,J00121:27:H3GGKBBXX:5:2228:29203:28252,J00121:27:H3GGKBBXX:5:2104:3143:26177,J00121:27:H3GGKBBXX:5:1110:10510:4831,J00121:27:H3GGKBBXX:5:1109:22465:8875,J00121:27:H3GGKBBXX:5:1211:24444:12128,J00121:27:H3GGKBBXX:5:1219:9668:1894,J00121:27:H3GGKBBXX:5:1105:6624:5130,J00121:27:H3GGKBBXX:5:2104:11941:8717,J00121:27:H3GGKBBXX:5:2117:5619:24841,J00121:27:H3GGKBBXX:5:1214:13991:40789,J00121:27:H3GGKBBXX:5:1109:3102:5323,J00121:27:H3GGKBBXX:5:1220:3498:39277,J00121:27:H3GGKBBXX:5:1119:27641:1420,J00121:27:H3GGKBBXX:5:1122:27803:35673,J00121:27:H3GGKBBXX:5:1213:8369:12796,J00121:27:H3GGKBBXX:5:2109:8389:26793,J00121:27:H3GGKBBXX:5:2218:6086:19285,J00121:27:H3GGKBBXX:5:1102:6268:6062,J00121:27:H3GGKBBXX:5:2122:19542:37185,J00121:27:H3GGKBBXX:5:1215:6593:27795;sequence=TACAGTTATATGTAAATATTAAAATTTTAGAATATTAAAACAACACTG;start=46382;subtype=IES;support_ref=2;support_variant=30;type=IES;
scaffold51_6_with_IES	MILORD	internal_eliminated_sequence	46382	46413	.	.	.	ID=MILORD.6.46382.46413;Name=MILORD.6.46382.46413;bounded_by_ta=TRUE;common_boundary=LEFT;end=46413;ies_id=IESPGM.PTET51.1.6.43767;ies_left_dist=0;ies_min_dist=0;ies_right_dist=16;junction_seq=cccaaatatcattgcTAttaaaacaacactgt;read_names=J00121:27:H3GGKBBXX:5:1217:12581:22063;sequence=TACAGTTATATGTAAATATTAAAATTTTAGAA;start=46382;subtype=PARTIAL_INTERNAL;support_ref=1;support_variant=1;type=ALTERNATIVE;
scaffold51_6_with_IES	MILORD	internal_eliminated_sequence	46388	46429	.	.	.	ID=MILORD.6.46388.46429;Name=MILORD.6.46388.46429;bounded_by_ta=TRUE;common_boundary=RIGHT;end=46429;ies_id=IESPGM.PTET51.1.6.43767;ies_left_dist=-6;ies_min_dist=0;ies_right_dist=0;junction_seq=tatcattgctacagtTAccgattaaaaaatag;read_names=J00121:27:H3GGKBBXX:5:1119:10429:9438,J00121:27:H3GGKBBXX:5:1120:29224:10317;sequence=TATATGTAAATATTAAAATTTTAGAATATTAAAACAACACTG;start=46388;subtype=PARTIAL_INTERNAL;support_ref=0;support_variant=2;type=ALTERNATIVE;
scaffold51_6_with_IES	MILORD	internal_eliminated_sequence	48189	48265	.	.	.	ID=MILORD.6.48189.48265;Name=MILORD.6.48189.48265;bounded_by_ta=TRUE;common_boundary=None;end=48265;ies_id=IESPGM.PTET51.1.6.47145;ies_left_dist=1619;ies_min_dist=1619;ies_right_dist=1619;junction_seq=ttttgattttttaaaTAgataatctaaattta;read_names=J00121:27:H3GGKBBXX:5:1102:14712:32472;sequence=TACAGACATTCATAATAAATTTGCTTGATATAATTCTTTTACTGAGTTCCTTTAAAAAAACCTTTTTTAATTAACAC;start=48189;subtype=MAC;support_ref=89;support_variant=1;type=CRYPTIC;
scaffold51_6_with_IES	MILORD	internal_eliminated_sequence	48189	48794	.	.	.	ID=MILORD.6.48189.48794;Name=MILORD.6.48189.48794;bounded_by_ta=TRUE;common_boundary=None;end=48794;ies_id=IESPGM.PTET51.1.6.47145;ies_left_dist=1619;ies_min_dist=1090;ies_right_dist=1090;junction_seq=ttttgattttttaaaTAgttatttaattcttt;read_names=J00121:27:H3GGKBBXX:5:1122:24718:13658;sequence=TACAGACATTCATAATAAATTTGCTTGATATAATTCTTTTACTGAGTTCCTTTAAAAAAACCTTTTTTAATTAACACTAGATAATCTAAATTTAAAGATTATTAAATTTTTGATCTTCTTCTAAATTAATTCTATAATCTAAAAGTTAGAATTAATGTAGTGTTTCTAATATTCTTTTTATGAGATCGTTTATAATTTACATGATCTCAGATAGACTTCAGTTGTAATTATATATTCATCATATGGATTGACAATATTTTGATATAAATTTTACTTAGCCCAAAAATGATTGTGGAAACAATTTATTGAGCTAGTTTTGCAATATTTTTTAAGAGTATCACTATAATAATTATAATTATTTTTATAATTGAAATGTAATAGTTAATTTACAACAGTCTAAGGCAGGATGTTTAATCGATTGATCATTCAAATTATAGTAATACTCAAATAAATTAAATATATAATTAATTTTCAACTAAAATATAAGCCTTATTAGAATATAGATTGTATGATTAGGCAATTGAAAGAGTGATGAGAAATAAATAATAAGTTTAGGAAAATTTTTATTTATATAATTGTATTTTCATTTCAATATTGTAATGAGTG;start=48189;subtype=MAC;support_ref=89;support_variant=1;type=CRYPTIC;
scaffold51_6_with_IES	MILORD	internal_eliminated_sequence	48741	48794	.	.	.	ID=MILORD.6.48741.48794;Name=MILORD.6.48741.48794;bounded_by_ta=TRUE;common_boundary=None;end=48794;ies_id=IESPGM.PTET51.1.6.47145;ies_left_dist=1067;ies_min_dist=1067;ies_right_dist=1090;junction_seq=aataaataataagttTAgttatttaattcttt;read_names=J00121:27:H3GGKBBXX:5:2109:29274:16067;sequence=TAGGAAAATTTTTATTTATATAATTGTATTTTCATTTCAATATTGTAATGAGTG;start=48741;subtype=MAC;support_ref=113;support_variant=1;type=CRYPTIC;
scaffold51_6_with_IES	MILORD	internal_eliminated_sequence	49784	56525	.	.	.	ID=MILORD.6.49784.56525;Name=MILORD.6.49784.56525;bounded_by_ta=TRUE;common_boundary=None;end=56525;ies_id=IESPGM.PTET51.1.6.47145;ies_left_dist=24;ies_min_dist=24;ies_right_dist=-6641;junction_seq=aattatgattaattaTAttaacatatttccc;read_names=J00121:27:H3GGKBBXX:5:1110:28351:15838;sequence=TACAATAGAATTTAGTTTCAATGATAGGGCTAATAAAAATATTTCTAAATATAAATATATTCAAGTACAAAAAGAGCTGGAAAATTAGTGAAAAATAACTGTATATAAATTTATAATATTTGTATTCTAATTAACACCTTTTCATTAGAATTAGGAGAGATAACCAAAAATTAATCTAAAACATATTATATTAGTCAGAAAAAAGCACAAGTAGTAATTAATTTTTGCGATATCATTTATTTAAGATAGGCTAAGAACATGTGTTTAGAGGAGAAATTATTTCTCTTTAATTACAAAAACTACTGTTTAATAGAATTACAACTACTGGTTGATCATTTTTAGCAATATTAAAAATAATCACTTTCTTGTTGATTACTCTCTTACAAAAATAATTACTTTTTGATTATTATAAATATTGTAAAAACTAAAACTATATTATTGATTTTAGAAATGTAGAAATTCTATATGAATAATGGTCTTTTTTATGAATTACTATTTCGATGTTTTTATGAATTACTATTTCGATCTGAAATTGATTAAATTAATCATCAAAATAAATTTATAGTCAATTAATAAATTATAGAATTTTTAAAAATATTGCAAAATCTTTCCAGATTAACCATATAAAATTAGTTGTTGTATTCATAAACAAGAATCCTAATTATTATAGAACATAAATGTAAAATCCTTGGTTTTTTTATCAAATATAGTTTAATGCTTAAATTAAATAGACTATATATTCATGTTAGTATTTGGACTTTTTGCATTATATATAATTGCTATGATTGAGAGAGGGTAAACAGTTTTCACCAATTTCTACTAAATACAAATAAATCCAAAAAGCCACATCTATAGATATTAAGTAATAAATATATGAATGATCATTATTAGATTATATTTTAACCTACCATAACACCGGAATAACAGATTTCTAAATGGAGAGATATTTTTAAGGCAGCTAAGACAGGATTATAAGAAAACCTCAAGGTTTTTATAACTAATAATTAAATATTATACTCCCCAGTGAGAGCTTAAACGATGGGATTGATTCTAGGAATATATGAAGAAGAAGGAACCAGCTATACTATATCTATAGAAGAAAAAGCCGTTCTTAAACCTGGAGAACCTGAATACACTGGATTAATTGGAAGATTCTTTAAAATGCTGTTAAAGTAGTAAAAGTTACTGCAAATTGGTCGAAAGTATAATTTGATAATAATGAAATACCATTCATACTTTAATACTAAGAATTTAATAAATTTTGATTAATTTGGTCTCAAAGTATTTTATTCTAATTTAATTTAGGTTTTACCTGGAGTGACATGTAGCCTAATAAAATAGGAGGAATTAGGTATATTTAAAATGTTAAACTTTTATGTATTTAATCTCAAATTATCAAAATAACCAATTCTGAAATAGAATTTCCTGTAAGTATTACATAAATATTGATTCCTCCTTTAAAATGTTAAGGTGTACTACTATGTATGAAGAATTGCGCAACTCTAGGGATTATTCTTTAATAGAAGGAGCCATTATTATGACAGTGTATAATTATAAATTTTACAGGGTGAATAAGATAAACAGAGAAATGAATCCTAAAAGCGAGTTTGAAAATTAGAATGGATCAAAAATGAGTTATATGTAATATTATTCTGAAAAGTATCTTAATTTGTGATATGTAGGTATAAAATCAATATCAAAGACACGACTTAACCTTTAATTGAAGTCTTAGAGAAATCAAGAAAAAAATAGGAAGAGAAAATTATTTATTTAATCCCTGAATTATGTGTGCTAACAGGATTATCAAATGAAATGAGAAACAACTTTTAAACTATGAAATAATTATCTACAGTAACTAAACCAAGAGGTGTTGATAGAGTCAAATAAGCTGATCAATTCATTCAATGTTTTCATAATAAGGAAAGCGAAGAACTCATTAAGAAGTGGAATATTTAACTTGAATCTAAATGTCTACAAATATAGAGTTCTAAAGTCAAACCTGGTAATATTATAATGGGAAATAACACCTAAATAAATATAGAGACAGGCAATTTGGACAGAGACACTTAAACTGCTATGTTAAGAGGAGTAGGCTTAGAGAATTGGGCCATCTTGTACGGTGATAGAGATTCGAGGTAAGCTGAAGATTTCATGTCATGTTTGAGAGAGAGTATTGAATATTGTAAATTCTAATGCAAAGCTCCAAGAACATTTACTATCCATTCAAGTAGAATTGAAGATTGGATTAAACAAATTGATTTTATAGTCTAATAATCACAAGGTCCATAAAAAGTAACCCTCTTATTATTAATTTTAAATGGCCCAAAAAAGAATGCTCCTTTATACAGTCAAATAAAAGACAATTAATTTAATTTCATATATTCTTAAAAATTAATTCAATTTACAAATTCTTGATACATTATTGCTAATTAACTTTACACAGATCTAAAAAGATATTTAATTAATGATTGTCCTATAGCATCTTAAGTAATATTAAGTTCTACATTAAATTAACCAAAAGGAAAAGTGAAAACAATTTGTAATAAATTGTTGGTTTAAATTTGCGCTAAGGTAGGAGGAACTCCTTGGGGAATTTCAGATTTGCCATTCACTGATCAACCAACAATGATTTGTGGAATGGATGTTTATCATTCTACAGCTAAAGGAAGAAAGTCAATGTTATCATTTGTTTCGACTGAAGATGAATTCTTTAGTAAATACATGACGTAATCTATTGAAATGGATAGTGGGGTTGAGTTTTCATTTAGTTTATGCCCTATTCTGGTAAAATCTTTGGAGTCCTTCACAAGTGACAACAGGACACCTCTTCCTTCTAGAATCATAATCTTTAGAGATGGTGTTTCAAATTCATAAGCAAAAACTGTGATTGAAACAGAAGTTGCCTAATTTAGACAGGCGATTGAATAAGTAAAGAAGGCAAAAAATCATAATAAACCAATTAAATTGGTTGTCCTTTCTGTTAACAAGAAAGTAGGAGCAAAATTCTATGCTGGAGAAAGGTAAAATGTTATCATAATAATTAGAAACTTGGACAATCCATCATAAGGAACTTTGATTGACAGTGAAATTTGTAATGGGAAAGATGGCTTTTATTTGATTGCTTAAAAAACCACCTAAGGGACTGTGTAGCCTACATATTATCATGTTTTAGTGAATGATTTGATTGATGAACCGAACATTACAAACAAATTGCAGGCTCTAGCTTATAAACTTTGTTACATGTATTACAATTTTAGTGGGGCAATAAAAGTAACTGTTATTATATTCTAGATTCCTGCCCCAATCTAATATGCTCATGTTTGTTCTAACTTTATTGGAGATAGATTTGATCCTCGTAAGCCATAGACTCTTATTAGGCCAAACCAAATATTAAATCAAAGAAGATCCCTCTTCTTTATATGAAATATATTAATAAATCCATTAAAATACATAGGATCAATTCTAAAATATAATTAATGAAAAATTTAATTAAAAGCAATCATCAAAAAAATGAAATAGCACAAAGTGAAAAGTTTTTACGCGATCTTGAATTGTATTAAAAAATATTTCTCACAACAAAATATGAAAATAAAAAATAATAATCAATATCAATTCGTAGACTTTTACCAAACAAACAATATTCGTAGCATCAATAATAATCATAATAATTATTTAGTAATCCTAGTCTTTAGTGTTTTAATACTTAATTAGATCAAGAAACTAATTATTCTCGTCATCAGAATTAAGTATGTATTCAAAGAGAAGTTAGGAAAGAAGAAGAAAAAAGATTGCTATCTCGATGATTGATTGCTCCAGAATTTTCAAAATTTCAAACAAAACTTAATATCCACCTTAAACCAAACCACTTCAATCCTTAATGCAGAAGATTGTGATAATAAACCATCAAGGTCGCCCATAAACTTATTATATGAAATGATATATTTATAATTTTATTGTATTCACAATATTCTTTCAAATTCATGTTCCAAAATTAATGATTTTACAGTATGAGGTGATATTGAGATTAAAGTATGTATCTTTTTTGCCTATTATAATATATCAGCAAACCAAGCATTCGAGGTTTGAATATTCCATGGAGTTGCTCCAATTTTTAGTAACATCTTAAATGATTCTTCACTTTAAGCCTCAACTGCATACCATAACGGATTTCTGTTCATGAAATCTTTTGCTTCATAATCAGCTCCACACTATAACAAATATTACAATAAAGTAGAGTTTCCTTTTGAAGCAGCAATATGCAAACACGTCTATCCTAAATGATTAAATTCAAATAATAAGTTTCTATTAAATTTTATTAAATTTTTTATTTCTATAGTCCTTACATAAATGTTGTTATTATATTTAAATTTCAAGAGACATTAATTTTTAAATATTTTTGAAAAAACCTTATTGGTTTTTTTATTATAAAAAGTTGAATTGAAATGGAATCTTCTTTGCAAATACTCTACCATATTATTATATTTTATATATCTGAGAAATATAAAAGATCCGTCTATCTGAAATGGTTATGATGGAAATTGAAAGTTACTCATTTCCTATAATGAGATTTTACATCTATTCATTTTTTAGAGCCACGATAATAATTTTTGACATAAATACTACCTCCTTTATTTTTTTTTTTCCTGTATTTGTTCATCATCCAGCTTCATAAAAACCTTTTTCTATTTGATTCTTTTTTTATTTGAACTAATTATTGATATTTAAGTTACTTGATATTCTTCCATCTAGTCAATAATATATGTAACAGTTCTTCATCAATTTTTTTATGAGTTTAATTGAATAGCAATAATTATTAACCTGAAGTGTTTTCTATAATATTTTATTAGGAAGTATGATTCGAACCAACAAGGGAAATTTTTTGAGATAGTTTTCTTGTTGAATTTTATTATAATTGCCCTTTCAGTGGTGAACCCTATTATTACTATTATTTAGAAGGATTCTTTATAAATAATTAGTTTATTTTGATATCAAATTGTTCATTATTATTATTGTTATTAGGATATTGATTTAAACTTGATGTTGAGCTCATTCTTTAAGAAGTTCCAGGTCTTGATATTTTCTGTAATTGTTCAACCTATTTTTATGCCTCTAATAATTTTTCTTAAATATATTTTTTATTTTTATTTGAGTCCTACTAATATTTAATGTATTTCAATAAATCTTAATCCCTTTTTTTCTATAACTCAGTTTTTTAATCAATTCCCTGTATTGCCTTGACATTCTCATAAATTTTTCTATATATTTATTCTCTTCTCTCATTTAAAACTGTTTCAATTTGCTCCTCTTCTTCTTCGCAATTTTGATATCTACCAGTATAGGTTAAAAGTAGCTGCTATTCTAACTTTTTCAAATCATTGATCTCCTCATTAATATTTTTCTTTTTAGTTTGTCTTTGAATTTCTTATTGCCGAAGTATAGAAGGTTTCTATATTTCAAATGAAGAAAATAATGAATGCCTTTTAAAAGCAAAAGTTCATTTTAAATCACTATATCAATTCTTCTGTTCCGTCTGTTACTCTAATTTCTTTTTTTTTACTCATAGGCATTTCATTAATTGACTCTATTTTAACTTCTTCTATTTCTGGTTTAAATGAATGCTACTTAATTATTGTTCTCTGCTTATGATAAGATTTCTATTTTTTCAAACCTTCCACTTGTGTAATTGATTTTAAAAGGCGTTTTGGTAATTTGATAATCTTTTTGGTAGGAGTCAAAGGTCGAGTGTTAATTCTCAAATCAATATTCAATTAGCCTTAATTTTTTAGTGATATAAATGCTTATAAAGTTTTTTCATTTAATAAATTCATTATTCAAAATAAAGTCTATTGCTTAGTGATATTTTTTAAAGAAATTTATTGTTAAATCGATATTAATTTTCATTTTGTAGGATTTTTACAATATTCTCTATAATTTTATGTTTTTCATTATTTAATGGTGATTTTAAATTGATAAATTTTTTTTTTAGGAAATCCTTTGACATTTAGCTTAAAATTATTATTCCTATCATAGGGTTATATGAATAACACTCAAAAATGATAGTGATATGAGATTCTTTAAGCAAACTACAGGCAGCGAAGAAAAATCAAAATTGTTGTATTTAGATAACTATTAAATCGGCTCGAAATAATTTATATAAAAATGGAAAATTACTTAGGAGTGATGAACAATAAATAAATAACCTTTTTGTAAATCAAAAAAACTAAAGTAGATCAATAAATCCCTCGTTTGATGAACTATATAAAAAAATACATTTTGTATTATATCCTTTTATTACAATAATAAATGAATTTTATAGCTTGAATGAAAATTGAAGTAATTAATATTAGATAATAATTAAAAGAATATATCTAACTGATGAATTCAAAATATGAATTTANNNNNNNNNNNNNNNNNNNNNNNNNNNNNNNNNNNNNNNNNNNNNNNNNNNNNNNNNNNNNNNNNNNNNNNNNNNNNNNNNNNNNNNNNNNNNNNNNNNNNNNNNNNNNNNNNNNNNNNNNNNNNNNNNNNNNNNNNNNNNNNNAATTATCTGTTTAATTTCAATCAAAATTTCAAGAAATAATAAACATAATATGAATGCTTAATAATTTGATTAATTTCAATAAAATTTGGAATAAAATAATAAACATAAGTATGAAGAAGTAAAATAAATTTAATAATTTCAAGATAATTTTAATTATATAATAGAAATAAATATATATAAAATATAAATTATTATGAATTA;start=49784;subtype=EXTERNAL;support_ref=31;support_variant=1;type=ALTERNATIVE;
scaffold51_6_with_IES	MILORD	internal_eliminated_sequence	49784	49884	.	.	.	ID=MILORD.6.49784.49884;Name=MILORD.6.49784.49884;bounded_by_ta=TRUE;common_boundary=RIGHT;end=49884;ies_id=IESPGM.PTET51.1.6.47145;ies_left_dist=24;ies_min_dist=0;ies_right_dist=0;junction_seq=aattatgattaattaTAtataaatttataata;read_names=J00121:27:H3GGKBBXX:5:1105:24637:41827,J00121:27:H3GGKBBXX:5:2123:30015:30081,J00121:27:H3GGKBBXX:5:2215:25743:47366,J00121:27:H3GGKBBXX:5:1201:19228:27531,J00121:27:H3GGKBBXX:5:1116:26697:39242,J00121:27:H3GGKBBXX:5:2113:22790:18159,J00121:27:H3GGKBBXX:5:1228:32248:1420,J00121:27:H3GGKBBXX:5:1223:19715:25703,J00121:27:H3GGKBBXX:5:1122:16437:7644,J00121:27:H3GGKBBXX:5:1105:23937:39594,J00121:27:H3GGKBBXX:5:1218:29447:9649,J00121:27:H3GGKBBXX:5:2208:6340:6818,J00121:27:H3GGKBBXX:5:2128:12855:24190,J00121:27:H3GGKBBXX:5:1127:31862:21430,J00121:27:H3GGKBBXX:5:1211:20395:20691,J00121:27:H3GGKBBXX:5:2219:21846:46698,J00121:27:H3GGKBBXX:5:1216:18487:4831;sequence=TACAATAGAATTTAGTTTCAATGATAGGGCTAATAAAAATATTTCTAAATATAAATATATTCAAGTACAAAAAGAGCTGGAAAATTAGTGAAAAATAACTG;start=49784;subtype=PARTIAL_EXTERNAL;support_ref=62;support_variant=17;type=ALTERNATIVE;
scaffold51_6_with_IES	MILORD	internal_eliminated_sequence	49808	49884	.	.	.	ID=MILORD.6.49808.49884;Name=MILORD.6.49808.49884;bounded_by_ta=TRUE;common_boundary=Both;end=49884;ies_id=IESPGM.PTET51.1.6.47145;ies_left_dist=0;ies_min_dist=0;ies_right_dist=0;junction_seq=atttagtttcaatgaTAtataaatttataata;read_names=J00121:27:H3GGKBBXX:5:2106:25479:14766,J00121:27:H3GGKBBXX:5:1111:3356:16594,J00121:27:H3GGKBBXX:5:2219:21978:2897,J00121:27:H3GGKBBXX:5:1120:8572:35233,J00121:27:H3GGKBBXX:5:2203:18832:43796,J00121:27:H3GGKBBXX:5:1221:24292:28323,J00121:27:H3GGKBBXX:5:2104:29254:13746,J00121:27:H3GGKBBXX:5:1219:14732:31382,J00121:27:H3GGKBBXX:5:1228:2869:39207,J00121:27:H3GGKBBXX:5:1103:22140:16999,J00121:27:H3GGKBBXX:5:2202:21136:48350,J00121:27:H3GGKBBXX:5:2215:7314:47331,J00121:27:H3GGKBBXX:5:1228:5974:9702,J00121:27:H3GGKBBXX:5:2116:29011:43146,J00121:27:H3GGKBBXX:5:1112:15869:7820,J00121:27:H3GGKBBXX:5:2224:11830:19214,J00121:27:H3GGKBBXX:5:2117:2727:30591,J00121:27:H3GGKBBXX:5:1201:12286:46838,J00121:27:H3GGKBBXX:5:2123:10612:2580,J00121:27:H3GGKBBXX:5:1103:21947:17087;sequence=TAGGGCTAATAAAAATATTTCTAAATATAAATATATTCAAGTACAAAAAGAGCTGGAAAATTAGTGAAAAATAACTG;start=49808;subtype=IES;support_ref=54;support_variant=20;type=IES;
scaffold51_6_with_IES	MILORD	internal_eliminated_sequence	50344	50413	.	.	.	ID=MILORD.6.50344.50413;Name=MILORD.6.50344.50413;bounded_by_ta=TRUE;common_boundary=LEFT;end=50413;ies_id=IESPGM.PTET51.1.6.47604;ies_left_dist=0;ies_min_dist=0;ies_right_dist=-8;junction_seq=tcatcaaaataaattTAgttgttgtattcata;read_names=J00121:27:H3GGKBBXX:5:1114:12814:33264,J00121:27:H3GGKBBXX:5:1223:17391:45766;sequence=TATAGTCAATTAATAAATTATAGAATTTTTAAAAATATTGCAAAATCTTTCCAGATTAACCATATAAAAT;start=50344;subtype=PARTIAL_EXTERNAL;support_ref=10;support_variant=2;type=ALTERNATIVE;
scaffold51_6_with_IES	MILORD	internal_eliminated_sequence	50344	50405	.	.	.	ID=MILORD.6.50344.50405;Name=MILORD.6.50344.50405;bounded_by_ta=TRUE;common_boundary=Both;end=50405;ies_id=IESPGM.PTET51.1.6.47604;ies_left_dist=0;ies_min_dist=0;ies_right_dist=0;junction_seq=tcatcaaaataaattTAtaaaattagttgttg;read_names=J00121:27:H3GGKBBXX:5:1114:23673:14977,J00121:27:H3GGKBBXX:5:2128:31264:10968,J00121:27:H3GGKBBXX:5:1107:12763:19496,J00121:27:H3GGKBBXX:5:2113:32613:3319,J00121:27:H3GGKBBXX:5:2225:28412:36763,J00121:27:H3GGKBBXX:5:2208:22485:18335,J00121:27:H3GGKBBXX:5:2114:23115:19179,J00121:27:H3GGKBBXX:5:2115:11170:29008,J00121:27:H3GGKBBXX:5:2114:23084:19162,J00121:27:H3GGKBBXX:5:2203:28534:16190,J00121:27:H3GGKBBXX:5:1219:20659:15592,J00121:27:H3GGKBBXX:5:2205:8389:44095,J00121:27:H3GGKBBXX:5:2209:26250:4286,J00121:27:H3GGKBBXX:5:1216:5233:33774,J00121:27:H3GGKBBXX:5:2206:6989:21236,J00121:27:H3GGKBBXX:5:1222:8420:47208,J00121:27:H3GGKBBXX:5:1124:20019:17438,J00121:27:H3GGKBBXX:5:1220:18700:42794,J00121:27:H3GGKBBXX:5:2210:23632:32631,J00121:27:H3GGKBBXX:5:1117:18497:39805,J00121:27:H3GGKBBXX:5:1116:4503:48474,J00121:27:H3GGKBBXX:5:1206:17736:6378,J00121:27:H3GGKBBXX:5:1118:6045:3987;sequence=TATAGTCAATTAATAAATTATAGAATTTTTAAAAATATTGCAAAATCTTTCCAGATTAACCA;start=50344;subtype=IES;support_ref=20;support_variant=23;type=IES;
scaffold51_6_with_IES	MILORD	internal_eliminated_sequence	50489	50518	.	.	.	ID=MILORD.6.50489.50518;Name=MILORD.6.50489.50518;bounded_by_ta=TRUE;common_boundary=Both;end=50518;ies_id=IESPGM.PTET51.1.6.47687;ies_left_dist=0;ies_min_dist=0;ies_right_dist=0;junction_seq=ggtttttttatcaaaTAtattcatgttagtat;read_names=J00121:27:H3GGKBBXX:5:1209:29620:10053,J00121:27:H3GGKBBXX:5:2123:2524:3125,J00121:27:H3GGKBBXX:5:2111:31639:15205,J00121:27:H3GGKBBXX:5:2220:23591:18880,J00121:27:H3GGKBBXX:5:1128:25317:37835,J00121:27:H3GGKBBXX:5:1221:26961:31189,J00121:27:H3GGKBBXX:5:2206:22881:2703,J00121:27:H3GGKBBXX:5:2111:29762:14660,J00121:27:H3GGKBBXX:5:1116:11495:39348,J00121:27:H3GGKBBXX:5:2205:15432:26125,J00121:27:H3GGKBBXX:5:2218:9496:14432,J00121:27:H3GGKBBXX:5:2203:30929:13447,J00121:27:H3GGKBBXX:5:2121:21988:10194,J00121:27:H3GGKBBXX:5:1127:28483:44306,J00121:27:H3GGKBBXX:5:2107:21481:39734,J00121:27:H3GGKBBXX:5:2103:7720:15328,J00121:27:H3GGKBBXX:5:1124:9932:25914,J00121:27:H3GGKBBXX:5:1221:6715:10563,J00121:27:H3GGKBBXX:5:2104:12489:11636,J00121:27:H3GGKBBXX:5:2107:31061:47717,J00121:27:H3GGKBBXX:5:1123:5122:12339;sequence=TATAGTTTAATGCTTAAATTAAATAGACTA;start=50489;subtype=IES;support_ref=15;support_variant=21;type=IES;
scaffold51_6_with_IES	MILORD	internal_eliminated_sequence	50915	51021	.	.	.	ID=MILORD.6.50915.51021;Name=MILORD.6.50915.51021;bounded_by_ta=TRUE;common_boundary=None;end=51021;ies_id=IESPGM.PTET51.1.6.48155;ies_left_dist=72;ies_min_dist=5;ies_right_dist=-5;junction_seq=cctggagaacctgaaTAatactaagaatttaa;read_names=J00121:27:H3GGKBBXX:5:1111:24028:1455;sequence=TACACTGGATTAATTGGAAGATTCTTTAAAATGCTGTTAAAGTAGTAAAAGTTACTGCAAATTGGTCGAAAGTATAATTTGATAATAATGAAATACCATTCATACTT;start=50915;subtype=EXTERNAL;support_ref=49;support_variant=1;type=ALTERNATIVE;
scaffold51_6_with_IES	MILORD	internal_eliminated_sequence	50987	51016	.	.	.	ID=MILORD.6.50987.51016;Name=MILORD.6.50987.51016;bounded_by_ta=TRUE;common_boundary=Both;end=51016;ies_id=IESPGM.PTET51.1.6.48155;ies_left_dist=0;ies_min_dist=0;ies_right_dist=0;junction_seq=caaattggtcgaaagTActttaatactaagaa;read_names=J00121:27:H3GGKBBXX:5:2202:27651:19865,J00121:27:H3GGKBBXX:5:1118:7425:48087,J00121:27:H3GGKBBXX:5:2110:18020:36130,J00121:27:H3GGKBBXX:5:2201:28990:36183,J00121:27:H3GGKBBXX:5:2117:9648:21834,J00121:27:H3GGKBBXX:5:1128:20983:1877,J00121:27:H3GGKBBXX:5:2220:2646:20392,J00121:27:H3GGKBBXX:5:1118:5254:44851,J00121:27:H3GGKBBXX:5:1121:4087:25351,J00121:27:H3GGKBBXX:5:2219:24413:20023,J00121:27:H3GGKBBXX:5:2204:1722:11091,J00121:27:H3GGKBBXX:5:1216:25286:22555,J00121:27:H3GGKBBXX:5:2209:6380:20674,J00121:27:H3GGKBBXX:5:1216:25317:22608,J00121:27:H3GGKBBXX:5:2213:27722:34582,J00121:27:H3GGKBBXX:5:1225:19979:43849,J00121:27:H3GGKBBXX:5:2202:12337:39822,J00121:27:H3GGKBBXX:5:2203:11119:16577,J00121:27:H3GGKBBXX:5:2227:16366:16383;sequence=TATAATTTGATAATAATGAAATACCATTCA;start=50987;subtype=IES;support_ref=48;support_variant=19;type=IES;
scaffold51_6_with_IES	MILORD	internal_eliminated_sequence	50989	51016	.	.	.	ID=MILORD.6.50989.51016;Name=MILORD.6.50989.51016;bounded_by_ta=TRUE;common_boundary=RIGHT;end=51016;ies_id=IESPGM.PTET51.1.6.48155;ies_left_dist=-2;ies_min_dist=0;ies_right_dist=0;junction_seq=aattggtcgaaagtaTActttaatactaagaa;read_names=J00121:27:H3GGKBBXX:5:1225:16782:24173,J00121:27:H3GGKBBXX:5:1109:11464:7117,J00121:27:H3GGKBBXX:5:2218:7557:47014;sequence=TAATTTGATAATAATGAAATACCATTCA;start=50989;subtype=PARTIAL_INTERNAL;support_ref=28;support_variant=3;type=ALTERNATIVE;
scaffold51_6_with_IES	MILORD	internal_eliminated_sequence	51136	51211	.	.	.	ID=MILORD.6.51136.51211;Name=MILORD.6.51136.51211;bounded_by_ta=TRUE;common_boundary=Both;end=51211;ies_id=IESPGM.PTET51.1.6.48274;ies_left_dist=0;ies_min_dist=0;ies_right_dist=0;junction_seq=ataggaggaattaggTAagtattacataaata;read_names=J00121:27:H3GGKBBXX:5:2123:28321:45818,J00121:27:H3GGKBBXX:5:1103:12236:5816,J00121:27:H3GGKBBXX:5:2123:27773:45326,J00121:27:H3GGKBBXX:5:1210:18720:35092,J00121:27:H3GGKBBXX:5:2224:9597:21957,J00121:27:H3GGKBBXX:5:1214:20953:40473,J00121:27:H3GGKBBXX:5:1215:29589:11794,J00121:27:H3GGKBBXX:5:1110:16021:32701,J00121:27:H3GGKBBXX:5:1210:23855:31083,J00121:27:H3GGKBBXX:5:1101:14813:26107,J00121:27:H3GGKBBXX:5:2104:11962:7169,J00121:27:H3GGKBBXX:5:1201:6309:16542,J00121:27:H3GGKBBXX:5:2225:19684:19742,J00121:27:H3GGKBBXX:5:1123:20415:10563,J00121:27:H3GGKBBXX:5:1122:22435:16735,J00121:27:H3GGKBBXX:5:2216:21521:27813,J00121:27:H3GGKBBXX:5:2220:14235:13675,J00121:27:H3GGKBBXX:5:2216:10338:15293,J00121:27:H3GGKBBXX:5:1119:3427:5499,J00121:27:H3GGKBBXX:5:1122:22120:16471,J00121:27:H3GGKBBXX:5:1115:26291:18212,J00121:27:H3GGKBBXX:5:1215:29234:11706;sequence=TATATTTAAAATGTTAAACTTTTATGTATTTAATCTCAAATTATCAAAATAACCAATTCTGAAATAGAATTTCCTG;start=51136;subtype=IES;support_ref=54;support_variant=22;type=IES;
scaffold51_6_with_IES	MILORD	internal_eliminated_sequence	52127	52219	.	.	.	ID=MILORD.6.52127.52219;Name=MILORD.6.52127.52219;bounded_by_ta=TRUE;common_boundary=Both;end=52219;ies_id=IESPGM.PTET51.1.6.49189;ies_left_dist=0;ies_min_dist=0;ies_right_dist=0;junction_seq=aagaatgctcctttaTAcacagatctaaaaag;read_names=J00121:27:H3GGKBBXX:5:2125:18020:8312,J00121:27:H3GGKBBXX:5:2219:17746:40156,J00121:27:H3GGKBBXX:5:1203:20090:14291,J00121:27:H3GGKBBXX:5:2219:17726:40156,J00121:27:H3GGKBBXX:5:1206:5335:12990,J00121:27:H3GGKBBXX:5:1101:19035:33457,J00121:27:H3GGKBBXX:5:2126:27661:35075,J00121:27:H3GGKBBXX:5:1116:17330:32683,J00121:27:H3GGKBBXX:5:1110:4036:22731,J00121:27:H3GGKBBXX:5:2216:26027:24859,J00121:27:H3GGKBBXX:5:1112:20588:26652,J00121:27:H3GGKBBXX:5:2119:9729:4075,J00121:27:H3GGKBBXX:5:2119:9993:20322,J00121:27:H3GGKBBXX:5:1214:29356:9491,J00121:27:H3GGKBBXX:5:2217:26626:15944,J00121:27:H3GGKBBXX:5:1118:22942:24331,J00121:27:H3GGKBBXX:5:2211:8450:33756,J00121:27:H3GGKBBXX:5:1227:20598:13834,J00121:27:H3GGKBBXX:5:2227:16924:35075,J00121:27:H3GGKBBXX:5:2208:2067:21360,J00121:27:H3GGKBBXX:5:1126:2615:37501,J00121:27:H3GGKBBXX:5:1112:12144:24296,J00121:27:H3GGKBBXX:5:2214:25733:11653,J00121:27:H3GGKBBXX:5:1203:15341:40807,J00121:27:H3GGKBBXX:5:2208:17726:1789,J00121:27:H3GGKBBXX:5:1122:24698:23118,J00121:27:H3GGKBBXX:5:1122:16843:2053;sequence=TACAGTCAAATAAAAGACAATTAATTTAATTTCATATATTCTTAAAAATTAATTCAATTTACAAATTCTTGATACATTATTGCTAATTAACTT;start=52127;subtype=IES;support_ref=8;support_variant=27;type=IES;
scaffold51_6_with_IES	MILORD	internal_eliminated_sequence	52127	52241	.	.	.	ID=MILORD.6.52127.52241;Name=MILORD.6.52127.52241;bounded_by_ta=TRUE;common_boundary=LEFT;end=52241;ies_id=IESPGM.PTET51.1.6.49189;ies_left_dist=0;ies_min_dist=0;ies_right_dist=-22;junction_seq=aagaatgctcctttaTAattaatgattgtcct;read_names=J00121:27:H3GGKBBXX:5:1122:16133:35848;sequence=TACAGTCAAATAAAAGACAATTAATTTAATTTCATATATTCTTAAAAATTAATTCAATTTACAAATTCTTGATACATTATTGCTAATTAACTTTACACAGATCTAAAAAGATATT;start=52127;subtype=PARTIAL_EXTERNAL;support_ref=4;support_variant=1;type=ALTERNATIVE;
scaffold51_6_with_IES	MILORD	internal_eliminated_sequence	52127	52259	.	.	.	ID=MILORD.6.52127.52259;Name=MILORD.6.52127.52259;bounded_by_ta=TRUE;common_boundary=LEFT;end=52259;ies_id=IESPGM.PTET51.1.6.49189;ies_left_dist=0;ies_min_dist=0;ies_right_dist=-40;junction_seq=aagaatgctcctttaTAgcatcttaagtaata;read_names=J00121:27:H3GGKBBXX:5:1120:18071:13570,J00121:27:H3GGKBBXX:5:2114:16346:41000,J00121:27:H3GGKBBXX:5:2101:21288:37114,J00121:27:H3GGKBBXX:5:1114:11272:48386,J00121:27:H3GGKBBXX:5:2209:12266:26476,J00121:27:H3GGKBBXX:5:1123:5852:18915,J00121:27:H3GGKBBXX:5:1111:22272:21940,J00121:27:H3GGKBBXX:5:1103:7222:45133;sequence=TACAGTCAAATAAAAGACAATTAATTTAATTTCATATATTCTTAAAAATTAATTCAATTTACAAATTCTTGATACATTATTGCTAATTAACTTTACACAGATCTAAAAAGATATTTAATTAATGATTGTCCTA;start=52127;subtype=PARTIAL_EXTERNAL;support_ref=8;support_variant=8;type=ALTERNATIVE;
scaffold51_6_with_IES	MILORD	internal_eliminated_sequence	54115	54142	.	.	.	ID=MILORD.6.54115.54142;Name=MILORD.6.54115.54142;bounded_by_ta=TRUE;common_boundary=LEFT;end=54142;ies_id=IESPGM.PTET51.1.6.51084;ies_left_dist=0;ies_min_dist=0;ies_right_dist=107;junction_seq=taaattttttatttcTAtttaaatttcaagag;read_names=J00121:27:H3GGKBBXX:5:2216:18568:7011;sequence=TATAGTCCTTACATAAATGTTGTTATTA;start=54115;subtype=PARTIAL_INTERNAL;support_ref=10;support_variant=1;type=ALTERNATIVE;
scaffold51_6_with_IES	MILORD	internal_eliminated_sequence	54115	54244	.	.	.	ID=MILORD.6.54115.54244;Name=MILORD.6.54115.54244;bounded_by_ta=TRUE;common_boundary=LEFT;end=54244;ies_id=IESPGM.PTET51.1.6.51084;ies_left_dist=0;ies_min_dist=0;ies_right_dist=5;junction_seq=taaattttttatttcTActctaccatattatt;read_names=J00121:27:H3GGKBBXX:5:2209:25855:28780;sequence=TATAGTCCTTACATAAATGTTGTTATTATATTTAAATTTCAAGAGACATTAATTTTTAAATATTTTTGAAAAAACCTTATTGGTTTTTTTATTATAAAAAGTTGAATTGAAATGGAATCTTCTTTGCAAA;start=54115;subtype=PARTIAL_INTERNAL;support_ref=10;support_variant=1;type=ALTERNATIVE;
scaffold51_6_with_IES	MILORD	internal_eliminated_sequence	54115	54249	.	.	.	ID=MILORD.6.54115.54249;Name=MILORD.6.54115.54249;bounded_by_ta=TRUE;common_boundary=Both;end=54249;ies_id=IESPGM.PTET51.1.6.51084;ies_left_dist=0;ies_min_dist=0;ies_right_dist=0;junction_seq=taaattttttatttcTAccatattattatatt;read_names=J00121:27:H3GGKBBXX:5:2202:11332:19197,J00121:27:H3GGKBBXX:5:1219:23277:23681,J00121:27:H3GGKBBXX:5:2121:19065:14555,J00121:27:H3GGKBBXX:5:2101:21359:18247,J00121:27:H3GGKBBXX:5:2108:18081:19460,J00121:27:H3GGKBBXX:5:2228:6918:1103,J00121:27:H3GGKBBXX:5:1222:28706:16137,J00121:27:H3GGKBBXX:5:1207:17472:34090,J00121:27:H3GGKBBXX:5:2112:26463:23048,J00121:27:H3GGKBBXX:5:1214:13291:24208,J00121:27:H3GGKBBXX:5:2221:4503:9614,J00121:27:H3GGKBBXX:5:1101:22293:10686,J00121:27:H3GGKBBXX:5:2226:19999:32244,J00121:27:H3GGKBBXX:5:1111:10998:3952,J00121:27:H3GGKBBXX:5:2124:26260:14432;sequence=TATAGTCCTTACATAAATGTTGTTATTATATTTAAATTTCAAGAGACATTAATTTTTAAATATTTTTGAAAAAACCTTATTGGTTTTTTTATTATAAAAAGTTGAATTGAAATGGAATCTTCTTTGCAAATACTC;start=54115;subtype=IES;support_ref=20;support_variant=15;type=IES;
scaffold51_6_with_IES	MILORD	internal_eliminated_sequence	55207	55293	.	.	.	ID=MILORD.6.55207.55293;Name=MILORD.6.55207.55293;bounded_by_ta=TRUE;common_boundary=RIGHT;end=55293;ies_id=IESPGM.PTET51.1.6.52052;ies_left_dist=11;ies_min_dist=0;ies_right_dist=0;junction_seq=tgtctttgaatttctTAtcaattcttctgttc;read_names=J00121:27:H3GGKBBXX:5:1214:30350:12058,J00121:27:H3GGKBBXX:5:1115:4685:27232;sequence=TATTGCCGAAGTATAGAAGGTTTCTATATTTCAAATGAAGAAAATAATGAATGCCTTTTAAAAGCAAAAGTTCATTTTAAATCACTA;start=55207;subtype=PARTIAL_EXTERNAL;support_ref=56;support_variant=2;type=ALTERNATIVE;
scaffold51_6_with_IES	MILORD	internal_eliminated_sequence	55218	55293	.	.	.	ID=MILORD.6.55218.55293;Name=MILORD.6.55218.55293;bounded_by_ta=TRUE;common_boundary=Both;end=55293;ies_id=IESPGM.PTET51.1.6.52052;ies_left_dist=0;ies_min_dist=0;ies_right_dist=0;junction_seq=ttcttattgccgaagTAtcaattcttctgttc;read_names=J00121:27:H3GGKBBXX:5:2206:30056:29237,J00121:27:H3GGKBBXX:5:1109:8552:43216,J00121:27:H3GGKBBXX:5:2212:6553:36341,J00121:27:H3GGKBBXX:5:1115:30959:11425,J00121:27:H3GGKBBXX:5:2206:22607:14432,J00121:27:H3GGKBBXX:5:1112:6461:48561,J00121:27:H3GGKBBXX:5:1214:29285:33668,J00121:27:H3GGKBBXX:5:1218:14032:11917,J00121:27:H3GGKBBXX:5:1122:23490:26054;sequence=TATAGAAGGTTTCTATATTTCAAATGAAGAAAATAATGAATGCCTTTTAAAAGCAAAAGTTCATTTTAAATCACTA;start=55218;subtype=IES;support_ref=112;support_variant=9;type=IES;
scaffold51_6_with_IES	MILORD	internal_eliminated_sequence	55641	56513	.	.	.	ID=MILORD.6.55641.56513;Name=MILORD.6.55641.56513;bounded_by_ta=TRUE;common_boundary=None;end=56513;ies_id=IESPGM.PTET51.1.6.52052;ies_left_dist=-423;ies_min_dist=423;ies_right_dist=-1220;junction_seq=tctattgcttagtgaTAttatgaattatatta;read_names=J00121:27:H3GGKBBXX:5:2215:10571:43726;sequence=TATTTTTTAAAGAAATTTATTGTTAAATCGATATTAATTTTCATTTTGTAGGATTTTTACAATATTCTCTATAATTTTATGTTTTTCATTATTTAATGGTGATTTTAAATTGATAAATTTTTTTTTTAGGAAATCCTTTGACATTTAGCTTAAAATTATTATTCCTATCATAGGGTTATATGAATAACACTCAAAAATGATAGTGATATGAGATTCTTTAAGCAAACTACAGGCAGCGAAGAAAAATCAAAATTGTTGTATTTAGATAACTATTAAATCGGCTCGAAATAATTTATATAAAAATGGAAAATTACTTAGGAGTGATGAACAATAAATAAATAACCTTTTTGTAAATCAAAAAAACTAAAGTAGATCAATAAATCCCTCGTTTGATGAACTATATAAAAAAATACATTTTGTATTATATCCTTTTATTACAATAATAAATGAATTTTATAGCTTGAATGAAAATTGAAGTAATTAATATTAGATAATAATTAAAAGAATATATCTAACTGATGAATTCAAAATATGAATTTANNNNNNNNNNNNNNNNNNNNNNNNNNNNNNNNNNNNNNNNNNNNNNNNNNNNNNNNNNNNNNNNNNNNNNNNNNNNNNNNNNNNNNNNNNNNNNNNNNNNNNNNNNNNNNNNNNNNNNNNNNNNNNNNNNNNNNNNNNNNNNNNAATTATCTGTTTAATTTCAATCAAAATTTCAAGAAATAATAAACATAATATGAATGCTTAATAATTTGATTAATTTCAATAAAATTTGGAATAAAATAATAAACATAAGTATGAAGAAGTAAAATAAATTTAATAATTTCAAGATAATTTTAATTATATAATAGAAATAAATATATATAAAATATAAAT;start=55641;subtype=MAC;support_ref=77;support_variant=1;type=CRYPTIC;
scaffold51_6_with_IES	MILORD	internal_eliminated_sequence	55641	56501	.	.	.	ID=MILORD.6.55641.56501;Name=MILORD.6.55641.56501;bounded_by_ta=TRUE;common_boundary=None;end=56501;ies_id=IESPGM.PTET51.1.6.52052;ies_left_dist=-423;ies_min_dist=423;ies_right_dist=-1208;junction_seq=tctattgcttagtgaTAaaatataaattatta;read_names=J00121:27:H3GGKBBXX:5:2114:16112:38416;sequence=TATTTTTTAAAGAAATTTATTGTTAAATCGATATTAATTTTCATTTTGTAGGATTTTTACAATATTCTCTATAATTTTATGTTTTTCATTATTTAATGGTGATTTTAAATTGATAAATTTTTTTTTTAGGAAATCCTTTGACATTTAGCTTAAAATTATTATTCCTATCATAGGGTTATATGAATAACACTCAAAAATGATAGTGATATGAGATTCTTTAAGCAAACTACAGGCAGCGAAGAAAAATCAAAATTGTTGTATTTAGATAACTATTAAATCGGCTCGAAATAATTTATATAAAAATGGAAAATTACTTAGGAGTGATGAACAATAAATAAATAACCTTTTTGTAAATCAAAAAAACTAAAGTAGATCAATAAATCCCTCGTTTGATGAACTATATAAAAAAATACATTTTGTATTATATCCTTTTATTACAATAATAAATGAATTTTATAGCTTGAATGAAAATTGAAGTAATTAATATTAGATAATAATTAAAAGAATATATCTAACTGATGAATTCAAAATATGAATTTANNNNNNNNNNNNNNNNNNNNNNNNNNNNNNNNNNNNNNNNNNNNNNNNNNNNNNNNNNNNNNNNNNNNNNNNNNNNNNNNNNNNNNNNNNNNNNNNNNNNNNNNNNNNNNNNNNNNNNNNNNNNNNNNNNNNNNNNNNNNNNNNAATTATCTGTTTAATTTCAATCAAAATTTCAAGAAATAATAAACATAATATGAATGCTTAATAATTTGATTAATTTCAATAAAATTTGGAATAAAATAATAAACATAAGTATGAAGAAGTAAAATAAATTTAATAATTTCAAGATAATTTTAATTATATAATAGAAATAAATATATA;start=55641;subtype=MAC;support_ref=77;support_variant=1;type=CRYPTIC;
scaffold51_6_with_IES	MILORD	internal_eliminated_sequence	56481	56525	.	.	.	ID=MILORD.6.56481.56525;Name=MILORD.6.56481.56525;bounded_by_ta=TRUE;common_boundary=None;end=56525;ies_id=IESPGM.PTET51.1.6.52052;ies_left_dist=-1263;ies_min_dist=1232;ies_right_dist=-1232;junction_seq=agataattttaattaTAttaacatatttccca;read_names=J00121:27:H3GGKBBXX:5:1221:13017:18388;sequence=TATAATAGAAATAAATATATATAAAATATAAATTATTATGAATTA;start=56481;subtype=MAC;support_ref=16;support_variant=1;type=CRYPTIC;
scaffold51_6_with_IES	MILORD	internal_eliminated_sequence	56483	56506	.	.	.	ID=MILORD.6.56483.56506;Name=MILORD.6.56483.56506;bounded_by_ta=TRUE;common_boundary=None;end=56506;ies_id=IESPGM.PTET51.1.6.52052;ies_left_dist=-1265;ies_min_dist=1213;ies_right_dist=-1213;junction_seq=ataattttaattataTAtaaattattatgaat;read_names=J00121:27:H3GGKBBXX:5:2222:16264:33897;sequence=TAATAGAAATAAATATATATAAAA;start=56483;subtype=MAC;support_ref=16;support_variant=1;type=CRYPTIC;
scaffold51_6_with_IES	MILORD	internal_eliminated_sequence	56496	56525	.	.	.	ID=MILORD.6.56496.56525;Name=MILORD.6.56496.56525;bounded_by_ta=TRUE;common_boundary=None;end=56525;ies_id=IESPGM.PTET51.1.6.52052;ies_left_dist=-1278;ies_min_dist=1232;ies_right_dist=-1232;junction_seq=tataatagaaataaaTAttaacatatttccca;read_names=J00121:27:H3GGKBBXX:5:1219:9628:1191;sequence=TATATATAAAATATAAATTATTATGAATTA;start=56496;subtype=MAC;support_ref=9;support_variant=1;type=CRYPTIC;
scaffold51_6_with_IES	MILORD	internal_eliminated_sequence	56498	56525	.	.	.	ID=MILORD.6.56498.56525;Name=MILORD.6.56498.56525;bounded_by_ta=TRUE;common_boundary=None;end=56525;ies_id=IESPGM.PTET51.1.6.52052;ies_left_dist=-1280;ies_min_dist=1232;ies_right_dist=-1232;junction_seq=taatagaaataaataTAttaacatatttccca;read_names=J00121:27:H3GGKBBXX:5:2222:3275:4884;sequence=TATATAAAATATAAATTATTATGAATTA;start=56498;subtype=MAC;support_ref=9;support_variant=1;type=CRYPTIC;
scaffold51_6_with_IES	MILORD	internal_eliminated_sequence	56502	56533	.	.	.	ID=MILORD.6.56502.56533;Name=MILORD.6.56502.56533;bounded_by_ta=TRUE;common_boundary=None;end=56533;ies_id=IESPGM.PTET51.1.6.52052;ies_left_dist=-1284;ies_min_dist=1240;ies_right_dist=-1240;junction_seq=agaaataaatatataTAtttcccaaaaatatc;read_names=J00121:27:H3GGKBBXX:5:1208:28513:27514;sequence=TAAAATATAAATTATTATGAATTATATTAACA;start=56502;subtype=MAC;support_ref=6;support_variant=1;type=CRYPTIC;
scaffold51_6_with_IES	MILORD	internal_eliminated_sequence	56502	56506	.	.	.	ID=MILORD.6.56502.56506;Name=MILORD.6.56502.56506;bounded_by_ta=TRUE;common_boundary=None;end=56506;ies_id=IESPGM.PTET51.1.6.52052;ies_left_dist=-1284;ies_min_dist=1213;ies_right_dist=-1213;junction_seq=agaaataaatatataTAtaaattattatgaat;read_names=J00121:27:H3GGKBBXX:5:1111:18355:43286;sequence=TAAAA;start=56502;subtype=MAC;support_ref=6;support_variant=1;type=CRYPTIC;
scaffold51_6_with_IES	MILORD	internal_eliminated_sequence	58190	58214	.	.	.	ID=MILORD.6.58190.58214;Name=MILORD.6.58190.58214;bounded_by_ta=TRUE;common_boundary=LEFT;end=58214;ies_id=IESPGM.PTET51.1.6.54948;ies_left_dist=0;ies_min_dist=0;ies_right_dist=2;junction_seq=cagataattataaggTAtactcacagcttaat;read_names=J00121:27:H3GGKBBXX:5:1228:19238:22379,J00121:27:H3GGKBBXX:5:1211:19898:45607,J00121:27:H3GGKBBXX:5:2116:11343:17561,J00121:27:H3GGKBBXX:5:1227:18071:7591;sequence=TATTATTAAATTCAAATAAATCTGA;start=58190;subtype=PARTIAL_INTERNAL;support_ref=16;support_variant=4;type=ALTERNATIVE;
scaffold51_6_with_IES	MILORD	internal_eliminated_sequence	58190	58216	.	.	.	ID=MILORD.6.58190.58216;Name=MILORD.6.58190.58216;bounded_by_ta=TRUE;common_boundary=Both;end=58216;ies_id=IESPGM.PTET51.1.6.54948;ies_left_dist=0;ies_min_dist=0;ies_right_dist=0;junction_seq=cagataattataaggTActcacagcttaatta;read_names=J00121:27:H3GGKBBXX:5:1105:17766:45678,J00121:27:H3GGKBBXX:5:2218:10784:17896,J00121:27:H3GGKBBXX:5:2203:20750:16137,J00121:27:H3GGKBBXX:5:2123:12012:43093,J00121:27:H3GGKBBXX:5:2106:30015:39998,J00121:27:H3GGKBBXX:5:2111:30391:32244,J00121:27:H3GGKBBXX:5:2210:23957:40297,J00121:27:H3GGKBBXX:5:2119:9140:34741,J00121:27:H3GGKBBXX:5:2208:21998:9262,J00121:27:H3GGKBBXX:5:1125:31436:43128,J00121:27:H3GGKBBXX:5:1220:5375:1701,J00121:27:H3GGKBBXX:5:2225:26707:16823,J00121:27:H3GGKBBXX:5:1127:27316:24349,J00121:27:H3GGKBBXX:5:1119:14976:1244,J00121:27:H3GGKBBXX:5:1220:31690:14695,J00121:27:H3GGKBBXX:5:2207:20588:1297,J00121:27:H3GGKBBXX:5:1112:27499:20234,J00121:27:H3GGKBBXX:5:2224:13930:10088,J00121:27:H3GGKBBXX:5:1120:21288:10950,J00121:27:H3GGKBBXX:5:1126:21349:39752,J00121:27:H3GGKBBXX:5:2207:20720:1701,J00121:27:H3GGKBBXX:5:2217:4878:12023,J00121:27:H3GGKBBXX:5:2216:17624:36464,J00121:27:H3GGKBBXX:5:2123:18609:16788,J00121:27:H3GGKBBXX:5:1115:21724:26934,J00121:27:H3GGKBBXX:5:2114:26007:37660,J00121:27:H3GGKBBXX:5:1102:26169:32349,J00121:27:H3GGKBBXX:5:1216:12083:15610,J00121:27:H3GGKBBXX:5:2118:28097:27707,J00121:27:H3GGKBBXX:5:2120:16427:16137;sequence=TATTATTAAATTCAAATAAATCTGATA;start=58190;subtype=IES;support_ref=24;support_variant=30;type=IES;
scaffold51_6_with_IES	MILORD	internal_eliminated_sequence	59280	59375	.	.	.	ID=MILORD.6.59280.59375;Name=MILORD.6.59280.59375;bounded_by_ta=TRUE;common_boundary=Both;end=59375;ies_id=IESPGM.PTET51.1.6.56011;ies_left_dist=0;ies_min_dist=0;ies_right_dist=0;junction_seq=taattgttttatctgTAgcatttaagttgaaa;read_names=J00121:27:H3GGKBBXX:5:2206:8318:39260,J00121:27:H3GGKBBXX:5:1204:8186:3688,J00121:27:H3GGKBBXX:5:1222:7486:22942,J00121:27:H3GGKBBXX:5:1119:15585:48298,J00121:27:H3GGKBBXX:5:2215:14397:11847,J00121:27:H3GGKBBXX:5:1209:22952:48544,J00121:27:H3GGKBBXX:5:1117:28351:25158,J00121:27:H3GGKBBXX:5:1111:25773:35637,J00121:27:H3GGKBBXX:5:2119:17259:24120,J00121:27:H3GGKBBXX:5:1222:16041:35409,J00121:27:H3GGKBBXX:5:1115:24748:13218,J00121:27:H3GGKBBXX:5:1222:11637:44447,J00121:27:H3GGKBBXX:5:2107:18426:6660,J00121:27:H3GGKBBXX:5:1222:23805:12638,J00121:27:H3GGKBBXX:5:2113:19969:42143,J00121:27:H3GGKBBXX:5:1220:17939:28920,J00121:27:H3GGKBBXX:5:2226:24353:35145;sequence=TATAGGCATTTCAAAGTTTTTTTGAATTCACCAAAGTTAAGTTATTGTAAAATATTCACTATAAATAGAAAATAAAATCAGCTAGTATTAGTAGTG;start=59280;subtype=IES;support_ref=4;support_variant=17;type=IES;
scaffold51_6_with_IES	MILORD	internal_eliminated_sequence	59280	59382	.	.	.	ID=MILORD.6.59280.59382;Name=MILORD.6.59280.59382;bounded_by_ta=TRUE;common_boundary=LEFT;end=59382;ies_id=IESPGM.PTET51.1.6.56011;ies_left_dist=0;ies_min_dist=0;ies_right_dist=-7;junction_seq=taattgttttatctgTAagttgaaatctcttt;read_names=J00121:27:H3GGKBBXX:5:2218:9293:28920;sequence=TATAGGCATTTCAAAGTTTTTTTGAATTCACCAAAGTTAAGTTATTGTAAAATATTCACTATAAATAGAAAATAAAATCAGCTAGTATTAGTAGTGTAGCATT;start=59280;subtype=PARTIAL_EXTERNAL;support_ref=2;support_variant=1;type=ALTERNATIVE;
scaffold51_6_with_IES	MILORD	internal_eliminated_sequence	60381	60434	.	.	.	ID=MILORD.6.60381.60434;Name=MILORD.6.60381.60434;bounded_by_ta=TRUE;common_boundary=LEFT;end=60434;ies_id=IESPGM.PTET51.1.6.57016;ies_left_dist=0;ies_min_dist=0;ies_right_dist=3;junction_seq=aatcctataaatatcTAataaatatttcattg;read_names=J00121:27:H3GGKBBXX:5:1209:11708:15065;sequence=TATTGTCTATTCAATTATTTATTGGTAAGGTTAATAATTTAAATCTAAATCCTA;start=60381;subtype=PARTIAL_INTERNAL;support_ref=55;support_variant=1;type=ALTERNATIVE;
scaffold51_6_with_IES	MILORD	internal_eliminated_sequence	60381	60437	.	.	.	ID=MILORD.6.60381.60437;Name=MILORD.6.60381.60437;bounded_by_ta=TRUE;common_boundary=Both;end=60437;ies_id=IESPGM.PTET51.1.6.57016;ies_left_dist=0;ies_min_dist=0;ies_right_dist=0;junction_seq=aatcctataaatatcTAaatatttcattgtcc;read_names=J00121:27:H3GGKBBXX:5:2201:15442:46539,J00121:27:H3GGKBBXX:5:1108:21765:1859;sequence=TATTGTCTATTCAATTATTTATTGGTAAGGTTAATAATTTAAATCTAAATCCTATAA;start=60381;subtype=IES;support_ref=55;support_variant=2;type=IES;
scaffold51_6_with_IES	MILORD	internal_eliminated_sequence	60751	60776	.	.	.	ID=MILORD.6.60751.60776;Name=MILORD.6.60751.60776;bounded_by_ta=TRUE;common_boundary=Both;end=60776;ies_id=IESPGM.PTET51.1.6.57329;ies_left_dist=0;ies_min_dist=0;ies_right_dist=0;junction_seq=gaaattaagtgaagtTAagataattatcatta;read_names=J00121:27:H3GGKBBXX:5:2214:17665:25492,J00121:27:H3GGKBBXX:5:1127:13798:42530,J00121:27:H3GGKBBXX:5:1207:10795:14678,J00121:27:H3GGKBBXX:5:2225:7283:30784,J00121:27:H3GGKBBXX:5:1207:1499:28182,J00121:27:H3GGKBBXX:5:1208:16112:26037,J00121:27:H3GGKBBXX:5:1114:5244:40297,J00121:27:H3GGKBBXX:5:2116:14225:18757,J00121:27:H3GGKBBXX:5:1211:9171:18089,J00121:27:H3GGKBBXX:5:2225:19705:34442,J00121:27:H3GGKBBXX:5:1215:4482:46047,J00121:27:H3GGKBBXX:5:1120:21115:8752,J00121:27:H3GGKBBXX:5:1216:10409:44253,J00121:27:H3GGKBBXX:5:1113:26037:36939,J00121:27:H3GGKBBXX:5:1204:14164:32086,J00121:27:H3GGKBBXX:5:2122:19979:10686,J00121:27:H3GGKBBXX:5:1118:14458:46733,J00121:27:H3GGKBBXX:5:2103:25144:45027,J00121:27:H3GGKBBXX:5:1102:22912:24349,J00121:27:H3GGKBBXX:5:2202:29315:3969,J00121:27:H3GGKBBXX:5:1109:7253:21377,J00121:27:H3GGKBBXX:5:1207:24383:46416,J00121:27:H3GGKBBXX:5:1109:7233:21377,J00121:27:H3GGKBBXX:5:2109:6471:45766,J00121:27:H3GGKBBXX:5:2202:16681:15311,J00121:27:H3GGKBBXX:5:1101:4797:12445,J00121:27:H3GGKBBXX:5:2110:14722:16805,J00121:27:H3GGKBBXX:5:1111:11475:17720,J00121:27:H3GGKBBXX:5:1208:16092:25931,J00121:27:H3GGKBBXX:5:1226:17046:34231,J00121:27:H3GGKBBXX:5:2213:22962:42231,J00121:27:H3GGKBBXX:5:1125:4350:9244,J00121:27:H3GGKBBXX:5:2222:7395:9315,J00121:27:H3GGKBBXX:5:1117:23409:18493,J00121:27:H3GGKBBXX:5:1223:6431:14115,J00121:27:H3GGKBBXX:5:1119:14976:10036,J00121:27:H3GGKBBXX:5:1228:5984:31347;sequence=TATAGAAATCATTTTAATATTAACCA;start=60751;subtype=IES;support_ref=9;support_variant=37;type=IES;
scaffold51_6_with_IES	MILORD	internal_eliminated_sequence	61069	61112	.	.	.	ID=MILORD.6.61069.61112;Name=MILORD.6.61069.61112;bounded_by_ta=TRUE;common_boundary=Both;end=61112;ies_id=IESPGM.PTET51.1.6.57621;ies_left_dist=0;ies_min_dist=0;ies_right_dist=0;junction_seq=atgataaattttagaTAtcataatatatataa;read_names=J00121:27:H3GGKBBXX:5:1120:22343:24806,J00121:27:H3GGKBBXX:5:1105:6502:21236,J00121:27:H3GGKBBXX:5:1123:25337:45326,J00121:27:H3GGKBBXX:5:1220:18396:35831,J00121:27:H3GGKBBXX:5:1204:30127:39207,J00121:27:H3GGKBBXX:5:1102:6603:46592,J00121:27:H3GGKBBXX:5:2211:19573:22397,J00121:27:H3GGKBBXX:5:1113:3752:41475,J00121:27:H3GGKBBXX:5:2216:8217:28041,J00121:27:H3GGKBBXX:5:2217:30147:12831,J00121:27:H3GGKBBXX:5:1105:15331:26090,J00121:27:H3GGKBBXX:5:2115:13342:9069,J00121:27:H3GGKBBXX:5:1201:27438:21078,J00121:27:H3GGKBBXX:5:1220:18416:35936,J00121:27:H3GGKBBXX:5:2213:17868:24401,J00121:27:H3GGKBBXX:5:1117:10064:12392,J00121:27:H3GGKBBXX:5:1115:23723:19496,J00121:27:H3GGKBBXX:5:1111:15706:8383,J00121:27:H3GGKBBXX:5:2103:20902:23505,J00121:27:H3GGKBBXX:5:1215:23957:41317,J00121:27:H3GGKBBXX:5:1110:18071:25703,J00121:27:H3GGKBBXX:5:1201:6979:39014,J00121:27:H3GGKBBXX:5:1215:23744:41581,J00121:27:H3GGKBBXX:5:2215:9922:33633,J00121:27:H3GGKBBXX:5:1214:24545:12761,J00121:27:H3GGKBBXX:5:1116:6827:14203,J00121:27:H3GGKBBXX:5:1108:19167:22889,J00121:27:H3GGKBBXX:5:2225:16569:29571,J00121:27:H3GGKBBXX:5:1119:27184:47401;sequence=TATGACTGATTGATATTATTAAATAGATCAGTTTATAAGGAGTA;start=61069;subtype=IES;support_ref=75;support_variant=29;type=IES;
scaffold51_6_with_IES	MILORD	internal_eliminated_sequence	61069	61126	.	.	.	ID=MILORD.6.61069.61126;Name=MILORD.6.61069.61126;bounded_by_ta=TRUE;common_boundary=LEFT;end=61126;ies_id=IESPGM.PTET51.1.6.57621;ies_left_dist=0;ies_min_dist=0;ies_right_dist=-14;junction_seq=atgataaattttagaTAattaattatttaaac;read_names=J00121:27:H3GGKBBXX:5:1106:21471:1877;sequence=TATGACTGATTGATATTATTAAATAGATCAGTTTATAAGGAGTATATCATAATATATA;start=61069;subtype=PARTIAL_EXTERNAL;support_ref=25;support_variant=1;type=ALTERNATIVE;
scaffold51_6_with_IES	MILORD	internal_eliminated_sequence	61069	61124	.	.	.	ID=MILORD.6.61069.61124;Name=MILORD.6.61069.61124;bounded_by_ta=TRUE;common_boundary=LEFT;end=61124;ies_id=IESPGM.PTET51.1.6.57621;ies_left_dist=0;ies_min_dist=0;ies_right_dist=-12;junction_seq=atgataaattttagaTAtaattaattatttaa;read_names=J00121:27:H3GGKBBXX:5:2206:31974:6501;sequence=TATGACTGATTGATATTATTAAATAGATCAGTTTATAAGGAGTATATCATAATATA;start=61069;subtype=PARTIAL_EXTERNAL;support_ref=25;support_variant=1;type=ALTERNATIVE;
scaffold51_6_with_IES	MILORD	internal_eliminated_sequence	61139	63453	.	.	.	ID=MILORD.6.61139.63453;Name=MILORD.6.61139.63453;bounded_by_ta=TRUE;common_boundary=None;end=63453;ies_id=IESPGM.PTET51.1.6.57621;ies_left_dist=-70;ies_min_dist=70;ies_right_dist=-2341;junction_seq=atataattaattattTAtattaaataattata;read_names=J00121:27:H3GGKBBXX:5:2210:22759:2598;sequence=TAAACTGTTAGAACTATTATTTATTTGTATATATATATTACTTAAACTGCGATTGATCATTATCACTAAGATACTTTAGATAAATTAAAAATAAATAGTATGTTTAGAATTTACTTAAATAAGCATACAAATATTTATTTTTTTAATTTTTAAAAGTCTTTAATATGAGATAAGAATAATTGGAATAGCTATTAAATATGAAATAGTACTAAGTCAATTAAAATAACGATCCAAACTTTGACCTATTACCTATATAGCCTACATATAAATAAGAATTGGACAAGGAAGTACAAAAATTAGAATAATAATCTCTTTTCGCTGATTCAATCGATGTTGATATTCCATGCTTAAAAAAAAACCGAGAAGAAAAAAGACTTAGAAAAATGGCTAAAATGTCTTAATTAACTGAAGGATGGTTTGGAATGAAATCTCAAGACCAAGATGAAACCATGAAATAAGAGTTTTTGATTTTGAAATTAAAGAAATACTTAGACCCAAAATAGCCAGTTAAATCAAGTGATTTTAAAACAATGCCTAAGTATTATTAGGTTGGAACCTATATTGATGGAATGGGTACTAATTATTTTAATTAAATAGATAATTATAATATTAAAAAAAAGAAGAAAAATTAGAGTGACTTGATTGACCAATTTTTAGAATAAGATTAAGAGAAATAAACCACAAAAAATTCATTTTAGAAAATTTAATAAAGGTAATAACGAATTAGTAAAGTCAATTCAAAATTAAGAAAGTTGAAAAGAATGGCAAAATCTTTAGGAAGAAAAAATAAATGATAATTTAATATTGTTCTGTTGATATCTTATTTAATTTTAAGTAGAATTACTATTTTGTCTAATCCAAAAAAGTAGTAGAAACTTCATGTCTTCTAAATAAATTATTTAATTAAATGATTATTTGTAATTAAATGATTTGGATTGATAAAGATTATTAATTATTTGATTTCGATTGATAAAATGAATATTAATTATTAAATAATAGAATGACAGAAGAATTAAATTCAAGTCTTGACTCTTTAGAATTAGAAATCTATCATCGACCTAATCCTAAGATATAATCTATTCTTAATTACTTAAGAAAAATCGATTTAAAATTTTGCACTAATCCTAAAAAAAAATAAGAAGAATACACATAGAGAAATACTGAAACTTCTAAAGAAGGATTTTCGTTGCAAAATAATAAGTTTTTTAATCGAAAATAAACAAATAAAAATATTGACTGTGCCGTTCTTTGAAAATCATTTTGATTATCTATTTTGTTTATCTCAATCTATAAATATATATCATTATCTACCCTCTATTTCTTAGAATTAAAAAATAGTATATTCTAAACAACTATTTAACAACCTACGATTTAAAAATCCTCTTTCTTATTCTCTTAATATGTCATTATTCATCAACAATGTTTTATTGTAGAAGACTTGCAATTAAAAATCTCAAAAAATGAGGAGTTAATAATGAAAAATTTCAAAATGGAACTTTTTCCAATTATTTTTTATTATCAATAAAAAAGTTTATAATATTATTGAACAGTTTATAAAGAATATCATCAGTTAATAATACTTTCTAAAATAATCAATTTTAATAGGTGATAAGTTATAATAACTCTGTTTTGGAATTTATTTAAAATAAAAAAATAATTTTATTGTTCTAAATCAATTTACACTTAAAATTATTATTTTTAAGAACCTAAAAATCCAAGAAAATAAATGATATTACATCCATTGAAAAATTATTTCTTATGTGATTGTAAAAATAAAGAAATCTAATAACAAAAATCTATAAATTAACTTATTGTATTTGATATCCATATAAAAAATCATTTAAAATCAAAGAATCTAATTTTTTATATAGATGTATGTATTAATTTTGCTTGTTTCAGTTTTGCAGATTTTTTTAGGAATAAGGGTAAAAATTGACTTTTGACATCACAATATTTAACATTAATTTTTCATCAATTAAGAGAAATTTCAGAAAATTTCATTCTCATTAATTATTAAAAATTAGTAAAATTGTATAATAGATAAATTACTCCATTTGACAATGGTTAAGCATTTCTAAATATTGTTGACCTCACATTTACATTAATGTGTAACAATTTTTATATTGGAATATTTTAAAATTCTCATTTACAATTCATGTTTCTTTGCTGGATATTAGATAGTTGGATAATTGAATTTTCAACTTAACTTCTTTCAATTTATTTCTTTAAAGTAAATGTACCTAACATTGAAAAATCCACAAAAGCTACCCTTAAGATTCTAGATATATTTTCTATTTTATTGGTTAGATTAAAAA;start=61139;subtype=MAC;support_ref=38;support_variant=1;type=CRYPTIC;
scaffold51_6_with_IES	MILORD	internal_eliminated_sequence	62817	62905	.	.	.	ID=MILORD.6.62817.62905;Name=MILORD.6.62817.62905;bounded_by_ta=TRUE;common_boundary=LEFT;end=62905;ies_id=IESPGM.PTET51.1.6.59325;ies_left_dist=0;ies_min_dist=0;ies_right_dist=47;junction_seq=tgttctaaatcaattTAaaaataaagaaatct;read_names=J00121:27:H3GGKBBXX:5:1205:13575:3143,J00121:27:H3GGKBBXX:5:2223:23216:10774,J00121:27:H3GGKBBXX:5:2111:26880:30099,J00121:27:H3GGKBBXX:5:2223:23074:10774,J00121:27:H3GGKBBXX:5:2116:5416:48614,J00121:27:H3GGKBBXX:5:2119:16802:5851;sequence=TACACTTAAAATTATTATTTTTAAGAACCTAAAAATCCAAGAAAATAAATGATATTACATCCATTGAAAAATTATTTCTTATGTGATTG;start=62817;subtype=PARTIAL_INTERNAL;support_ref=16;support_variant=6;type=ALTERNATIVE;
scaffold51_6_with_IES	MILORD	internal_eliminated_sequence	62817	62952	.	.	.	ID=MILORD.6.62817.62952;Name=MILORD.6.62817.62952;bounded_by_ta=TRUE;common_boundary=Both;end=62952;ies_id=IESPGM.PTET51.1.6.59325;ies_left_dist=0;ies_min_dist=0;ies_right_dist=0;junction_seq=tgttctaaatcaattTAtttgatatccatata;read_names=J00121:27:H3GGKBBXX:5:1107:9831:20006,J00121:27:H3GGKBBXX:5:2113:20638:3354,J00121:27:H3GGKBBXX:5:2216:17939:14045,J00121:27:H3GGKBBXX:5:2227:5497:15803,J00121:27:H3GGKBBXX:5:1225:26961:11565,J00121:27:H3GGKBBXX:5:2112:26179:40104,J00121:27:H3GGKBBXX:5:1201:17391:3037,J00121:27:H3GGKBBXX:5:2224:17137:21658,J00121:27:H3GGKBBXX:5:1206:20060:20217,J00121:27:H3GGKBBXX:5:2122:22536:20674,J00121:27:H3GGKBBXX:5:1122:30746:6730,J00121:27:H3GGKBBXX:5:1101:17898:11688,J00121:27:H3GGKBBXX:5:1201:21105:34688,J00121:27:H3GGKBBXX:5:2216:18142:13025,J00121:27:H3GGKBBXX:5:1120:25824:24753,J00121:27:H3GGKBBXX:5:1104:9709:10510,J00121:27:H3GGKBBXX:5:2118:18751:44781,J00121:27:H3GGKBBXX:5:2102:13758:44570,J00121:27:H3GGKBBXX:5:2208:19624:46399,J00121:27:H3GGKBBXX:5:2102:25834:9543,J00121:27:H3GGKBBXX:5:1114:29467:17983,J00121:27:H3GGKBBXX:5:1221:28706:21447,J00121:27:H3GGKBBXX:5:2216:7649:3037,J00121:27:H3GGKBBXX:5:2122:4949:4620,J00121:27:H3GGKBBXX:5:1225:15585:26142,J00121:27:H3GGKBBXX:5:1225:15250:48104,J00121:27:H3GGKBBXX:5:2211:8369:2000,J00121:27:H3GGKBBXX:5:1113:16193:18054,J00121:27:H3GGKBBXX:5:2124:30401:42565,J00121:27:H3GGKBBXX:5:1127:24850:29044;sequence=TACACTTAAAATTATTATTTTTAAGAACCTAAAAATCCAAGAAAATAAATGATATTACATCCATTGAAAAATTATTTCTTATGTGATTGTAAAAATAAAGAAATCTAATAACAAAAATCTATAAATTAACTTATTG;start=62817;subtype=IES;support_ref=16;support_variant=30;type=IES;
scaffold51_6_with_IES	MILORD	internal_eliminated_sequence	64158	64201	.	.	.	ID=MILORD.6.64158.64201;Name=MILORD.6.64158.64201;bounded_by_ta=TRUE;common_boundary=None;end=64201;ies_id=IESPGM.PTET51.1.6.59325;ies_left_dist=-1341;ies_min_dist=1249;ies_right_dist=-1249;junction_seq=aatttggtggatttgTAgagacaggagcttat;read_names=J00121:27:H3GGKBBXX:5:2223:23033:39752;sequence=TATTGTTTTAATTTAATTAATGAGAAATTAAGGAGTTTAAACTA;start=64158;subtype=MAC;support_ref=104;support_variant=1;type=CRYPTIC;
scaffold51_6_with_IES	MILORD	internal_eliminated_sequence	66049	66145	.	.	.	ID=MILORD.6.66049.66145;Name=MILORD.6.66049.66145;bounded_by_ta=TRUE;common_boundary=RIGHT;end=66145;ies_id=IESPGM.PTET51.1.6.62436;ies_left_dist=15;ies_min_dist=0;ies_right_dist=0;junction_seq=catgctactcatttaTAaaaacatcattattt;read_names=J00121:27:H3GGKBBXX:5:2128:18294:39066,J00121:27:H3GGKBBXX:5:2122:1793:7380,J00121:27:H3GGKBBXX:5:2104:30919:6536,J00121:27:H3GGKBBXX:5:2219:20801:46328,J00121:27:H3GGKBBXX:5:1119:6086:16436,J00121:27:H3GGKBBXX:5:2224:20517:48649,J00121:27:H3GGKBBXX:5:2120:21349:3776;sequence=TACACTTGATGTTTATACAACCATTTATTTAAACTTTTTGAGATTATATTTCTTAATGTTCTTAGGGGCTTAATGTTATTCAATTTCTCTCTCTCTG;start=66049;subtype=PARTIAL_EXTERNAL;support_ref=116;support_variant=7;type=ALTERNATIVE;
scaffold51_6_with_IES	MILORD	internal_eliminated_sequence	66062	66145	.	.	.	ID=MILORD.6.66062.66145;Name=MILORD.6.66062.66145;bounded_by_ta=TRUE;common_boundary=RIGHT;end=66145;ies_id=IESPGM.PTET51.1.6.62436;ies_left_dist=2;ies_min_dist=0;ies_right_dist=0;junction_seq=tatacacttgatgttTAaaaacatcattattt;read_names=J00121:27:H3GGKBBXX:5:2217:18781:23698;sequence=TATACAACCATTTATTTAAACTTTTTGAGATTATATTTCTTAATGTTCTTAGGGGCTTAATGTTATTCAATTTCTCTCTCTCTG;start=66062;subtype=PARTIAL_EXTERNAL;support_ref=52;support_variant=1;type=ALTERNATIVE;
scaffold51_6_with_IES	MILORD	internal_eliminated_sequence	66064	66145	.	.	.	ID=MILORD.6.66064.66145;Name=MILORD.6.66064.66145;bounded_by_ta=TRUE;common_boundary=Both;end=66145;ies_id=IESPGM.PTET51.1.6.62436;ies_left_dist=0;ies_min_dist=0;ies_right_dist=0;junction_seq=tacacttgatgtttaTAaaaacatcattattt;read_names=J00121:27:H3GGKBBXX:5:2211:12073:14678,J00121:27:H3GGKBBXX:5:2126:18091:46592,J00121:27:H3GGKBBXX:5:2217:27529:38398,J00121:27:H3GGKBBXX:5:1213:5041:25246,J00121:27:H3GGKBBXX:5:2102:9475:22837,J00121:27:H3GGKBBXX:5:1214:3508:18476,J00121:27:H3GGKBBXX:5:1220:28879:46821,J00121:27:H3GGKBBXX:5:1113:3498:32068,J00121:27:H3GGKBBXX:5:1227:29011:2457,J00121:27:H3GGKBBXX:5:1128:20892:29395,J00121:27:H3GGKBBXX:5:2223:13352:20410,J00121:27:H3GGKBBXX:5:1215:10713:44711,J00121:27:H3GGKBBXX:5:1126:13169:26916,J00121:27:H3GGKBBXX:5:2104:19502:23786,J00121:27:H3GGKBBXX:5:1113:22435:38082,J00121:27:H3GGKBBXX:5:1204:28077:3688,J00121:27:H3GGKBBXX:5:1127:26240:10950,J00121:27:H3GGKBBXX:5:1126:13453:26599,J00121:27:H3GGKBBXX:5:2204:2666:9033,J00121:27:H3GGKBBXX:5:2102:14418:44412,J00121:27:H3GGKBBXX:5:1110:21410:3459,J00121:27:H3GGKBBXX:5:2101:31649:4110,J00121:27:H3GGKBBXX:5:1113:26433:8752;sequence=TACAACCATTTATTTAAACTTTTTGAGATTATATTTCTTAATGTTCTTAGGGGCTTAATGTTATTCAATTTCTCTCTCTCTG;start=66064;subtype=IES;support_ref=104;support_variant=23;type=IES;
scaffold51_6_with_IES	MILORD	internal_eliminated_sequence	67073	70691	.	.	.	ID=MILORD.6.67073.70691;Name=MILORD.6.67073.70691;bounded_by_ta=TRUE;common_boundary=None;end=70691;ies_id=IESPGM.PTET51.1.6.66335;ies_left_dist=2972;ies_min_dist=594;ies_right_dist=-594;junction_seq=taaaaatgatattttTAgcataaaaatataat;read_names=J00121:27:H3GGKBBXX:5:1222:28919:15627;sequence=TATTTTTAAATAATAATCACACAATAACATCTTTATTTCGCTAACTAACAAATACTTTGATTTCCGATTTCGATGTTTTTATGATCTACTCTAAGTTATTATATTGTAAGTAATTTGAACATTCTCGATATCTATACAATTTTAATCAAAATGCCCAAAATAATACTCATTTTTTATTGTAAGATTCATAAATACGCTTTATCTAACTATTATTGTTGATGAGAATTCTACTACTTTCTCAGCAGATTCTCATTTCATATTCATTAATATTGGAAACCTTATAAGCGAATCCAAATTATAATATATTTAATCTATTTAATCTATTTTAATACATGCAACGGTAAATTTTAAGGATAGACATTAAATAAAATTAATGCTCACTTAACATTAGTAGATTCTGATAGAATTGAGGATTTTAAGCTAAAATATAAATTAATATCTCATTTGCTTTGAGCTTGCAAAAAAAAATAATCTAAAGTTATAATCTTAATTGATTTCAAATATAATCATTTAATCCATTTTGTTAATATTTTCCTTATAATAATCATTGAGAAGATTTACAATATGTTTTATCAATAATTCTTAATCACCAAAGCCTTTGCTTATATATCATTGATTAACATATAAGAATATAAGTTATTGATATATAAGAAATGATTCTTTTATAATTTCGACCTTTATTTCAAATTATCAAAATGATTATCCTAACTATAGATACCTTTTTCATTTATGAATCAAATATTATTACATCAAAAACTGACAATTAAATTATAATTGGATGAGCAAGATTTGGAATTCTTACTCTGTTAAAAGACTACTAATAAAAACTAATTATAATATCTAATTATTCGTTTACATGGTAATAAATCAAAATATTTTTAACCTTTATTATTGCTTTATATCAATTTAGAATTCATATTTGATTTCTTAAGATATGTACAGAGTAGTCTCTTATTTAAAGGTTGTTTTAGAATATATATTTCTCTTCTTGTCAAAAAAAGTCTTGGAGTCTTTGATTCATTAATACTTAAATTATTTTTGTTACCATATTCTAAATGTGGTAGATTTAGAATATTATTAATGACAGTTTTAATTAATTTTAGCAAAGTTATTTTTATAAGTTTCAGTTTTAATTCTAAATTAACCACAATTTGATATTTGTTTAAGTATCATTTGACTATTTTTCTATTTCTAAAAATATTTTAATTTAGCATTATCATGATTTTAATTATTCATCGTCTTTTATTAAACTTTATTAAATAGAATATGAATTGATAGGTTTATTTTAGTATTTGTATACTTCTCTTTAGGATATGTTTTACGAATATTGTTCATCAAATTTATGATTGTATTAGCTAATTCCTGGGATTTAGGACTCACAAGTATTTTTCTAAATAATCTATTTGAATGTTTATCACATAAAAATTAAAATAACTAATACTATAATGAGTAGGAGATCCAACTAAATCATATCTTCGTTAGATGGCCTTACATGTTATGGCTAAATAGATAACTAGGGTGAGGCTGGAAATTAGAAATAATTTATATTGAGTCTATTTATATCTTTTAGAAATGAATATTTTCTTTTTATTTCTCCCACAACAATCTAAACAACTACAACTTGAAATTAATTTTTTATTATCAATTTGATTGATTTATTGAAACTGCATTGAATAATTATAACTAAGACTTATACATCCTTATAGTTTCTTAAAATGTACTTTTTCCTAAGCATTTCTCAAATTTAAAGATTTTATAGATGAGTCTATTGTCCTAAATAGAAGTCTTTATTAGAAACTATTAACTGAATGTTTTCAATAGATTTGATTCTGGTTAAATTTCAAATAATTTCATAATTTTATACTTATCTAGTATTATTATTATTATTGATGAAAATGAATTAGATATCTATTTAAGATGTCTAGATAATAAAATATTATCATTCTAATCAATATTTTTGTATAATTATGAATGTATTTTTTATCACCATTCTGGTTTTGGTCTTTATTTCTTTGCTATTTCTCCTCTTGCCAAATCCGGGAAGTTTTCTTCGCATGATAAGGGTACATCTTTGAAATAGTAATTGCCATAAGTATTGTTTTATCTCTCTCTCTCATATGACCATTATCTTTCTCCAAGTAAACAGTGTCTATAAAACTTAACTGCAGTCATTTTTGTGACTTACCACCAGAGATAAGATGCTCCGAATAAATACAACCCATATCCTGCCAAACCCACATATCCAAAACTAATATTAGTGATCACATTCACATACTTGTAAAAGAATGAAGTTTATTTGATACTTGTTATACCTCTTTATCCAATAGGCAAAAACATTTGTCTCTAAGTTAAAGCAGCTTTTTAATATTCACATTCAATATATACCTTATAAAAAGAATCCAGTAGTGCATATCCAAACAGGGAAGATTCGCACAAAATTGAAGCATTTCAGATCTCTCTCAACAAAATCTTGAATGTTTCTTGCCACATGAATTCTGAATAGAATAAATAAAAAATATTACCTCTGTAATTTATTTACAAAATATGTTCTTGGATCTATTTGCTTACCTTCTTGTGCATTTTCTTGCATGATTTCAACATATCTTTTATAAGCTGGGTTATCCCCATGTTAGTAAAATAACAATGGGTCATACAACTTTTGAATTTCCTCTTTCAGATTTTTGGCATCTGCTTTAGACATCTTAATTATATATATATAATAATGATTTGATAAAATAATCATTCACTAATTATCTTTATTCGAGAGATTAATATCACTTAGAATCTATCTTATAATATCACAGATAAATTAACTACTTAGTAGAAAATACTAATATAACATTCTGATACCTCTAAATTGAAATTAGAACATTTTCAATAAATCAGATTATAAGTTATTTCTTTTCCTCTTTTTACTATTAATTTTATCAAATAGATATCTCGTAATTCATTTATTTCTCCAAATTATTTTCTACACTTAATTCTATAACTTTAGCATAAATAAATTATTATATCAATTTAACTGTAATTTCTCTATTCTAATTAGCTATAAATCTTTTCTTAGTTCTAATTAAGACTCTTCACTCTTTGAAGATCAATTAAAACCTTCAAAAGTTAAATCAGTAGTTACATCAGTCAATAAATTAACTTTGAAATTGGTATTATAAGATTTATTAAGTGTAATAAAATTTCAAATAGTTTAAAATTGTAAAATTAAATTCTCCATAATAAATTATTATTTTATTAAAAGATTGAATTTCTTAATGAATTTAGCTTGAAATTTGATTCAAGTATTACTCGATATCAAAAAACTTAATTTTATGATTTCCCTATCTTGTTAGGGAAATCTAGCTTTTCCTTACGAACTAAAATCATTATCAAATCTATAGTTTAATTTGACAAGTTAGATAATGTTATCTGTAGTAATTGCTGATCCAAAAATAACTTTTTAAGAATATACATATAAATAATAGCATAAATGGAATGTTATGAATATACAAAACTTTTATCTCCTTTCAAATAAAGAAAGCAATAGAGTTGAAAATTATCAATTCAAAAAAATTATCATAATGAAATGAATTAATTAGAAGCAAATTGGTTTATTAAAGAATATGGGAAA;start=67073;subtype=EXTERNAL;support_ref=88;support_variant=1;type=ALTERNATIVE;
scaffold51_6_with_IES	MILORD	internal_eliminated_sequence	70045	70097	.	.	.	ID=MILORD.6.70045.70097;Name=MILORD.6.70045.70097;bounded_by_ta=TRUE;common_boundary=Both;end=70097;ies_id=IESPGM.PTET51.1.6.66335;ies_left_dist=0;ies_min_dist=0;ies_right_dist=0;junction_seq=ctccaaattattttcTAatttctctattctaa;read_names=J00121:27:H3GGKBBXX:5:2221:18325:27268,J00121:27:H3GGKBBXX:5:2120:7121:14467,J00121:27:H3GGKBBXX:5:1218:12743:25720,J00121:27:H3GGKBBXX:5:1110:3843:9842,J00121:27:H3GGKBBXX:5:1219:17949:35690,J00121:27:H3GGKBBXX:5:2121:32613:9930,J00121:27:H3GGKBBXX:5:1104:16924:34371,J00121:27:H3GGKBBXX:5:1128:25560:42056,J00121:27:H3GGKBBXX:5:1214:23602:28182,J00121:27:H3GGKBBXX:5:1227:20811:11917,J00121:27:H3GGKBBXX:5:2209:11119:39189,J00121:27:H3GGKBBXX:5:2113:25012:33440,J00121:27:H3GGKBBXX:5:2115:11749:11020,J00121:27:H3GGKBBXX:5:1221:24099:19373,J00121:27:H3GGKBBXX:5:1117:16599:1631,J00121:27:H3GGKBBXX:5:2216:3671:22344;sequence=TACACTTAATTCTATAACTTTAGCATAAATAAATTATTATATCAATTTAACTG;start=70045;subtype=IES;support_ref=4;support_variant=16;type=IES;
scaffold51_6_with_IES	MILORD	internal_eliminated_sequence	70045	70121	.	.	.	ID=MILORD.6.70045.70121;Name=MILORD.6.70045.70121;bounded_by_ta=TRUE;common_boundary=LEFT;end=70121;ies_id=IESPGM.PTET51.1.6.66335;ies_left_dist=0;ies_min_dist=0;ies_right_dist=-24;junction_seq=ctccaaattattttcTAaatcttttcttagtt;read_names=J00121:27:H3GGKBBXX:5:1209:26433:4602,J00121:27:H3GGKBBXX:5:1201:11505:28639,J00121:27:H3GGKBBXX:5:2210:20293:31593,J00121:27:H3GGKBBXX:5:2228:8907:1771,J00121:27:H3GGKBBXX:5:2102:23805:10739,J00121:27:H3GGKBBXX:5:2222:5568:2527,J00121:27:H3GGKBBXX:5:2214:10571:32613,J00121:27:H3GGKBBXX:5:2120:29041:39822,J00121:27:H3GGKBBXX:5:2211:11302:47067,J00121:27:H3GGKBBXX:5:1112:11972:40737;sequence=TACACTTAATTCTATAACTTTAGCATAAATAAATTATTATATCAATTTAACTGTAATTTCTCTATTCTAATTAGCTA;start=70045;subtype=PARTIAL_EXTERNAL;support_ref=4;support_variant=10;type=ALTERNATIVE;
scaffold51_6_with_IES	MILORD	internal_eliminated_sequence	70045	70091	.	.	.	ID=MILORD.6.70045.70091;Name=MILORD.6.70045.70091;bounded_by_ta=TRUE;common_boundary=LEFT;end=70091;ies_id=IESPGM.PTET51.1.6.66335;ies_left_dist=0;ies_min_dist=0;ies_right_dist=6;junction_seq=ctccaaattattttcTAactgtaatttctcta;read_names=J00121:27:H3GGKBBXX:5:2115:4553:41598;sequence=TACACTTAATTCTATAACTTTAGCATAAATAAATTATTATATCAATT;start=70045;subtype=PARTIAL_INTERNAL;support_ref=2;support_variant=1;type=ALTERNATIVE;
scaffold51_6_with_IES	MILORD	internal_eliminated_sequence	70057	70097	.	.	.	ID=MILORD.6.70057.70097;Name=MILORD.6.70057.70097;bounded_by_ta=TRUE;common_boundary=RIGHT;end=70097;ies_id=IESPGM.PTET51.1.6.66335;ies_left_dist=-12;ies_min_dist=0;ies_right_dist=0;junction_seq=ttctacacttaattcTAatttctctattctaa;read_names=J00121:27:H3GGKBBXX:5:2219:4939:25984,J00121:27:H3GGKBBXX:5:1204:14397:15188,J00121:27:H3GGKBBXX:5:2209:10348:47911;sequence=TATAACTTTAGCATAAATAAATTATTATATCAATTTAACTG;start=70057;subtype=PARTIAL_INTERNAL;support_ref=0;support_variant=3;type=ALTERNATIVE;
scaffold51_6_with_IES	MILORD	internal_eliminated_sequence	71485	71533	.	.	.	ID=MILORD.6.71485.71533;Name=MILORD.6.71485.71533;bounded_by_ta=TRUE;common_boundary=Both;end=71533;ies_id=IESPGM.PTET51.1.6.67722;ies_left_dist=0;ies_min_dist=0;ies_right_dist=0;junction_seq=tattttttaaggaggTAcaacagctaatttat;read_names=J00121:27:H3GGKBBXX:5:2220:5193:37712,J00121:27:H3GGKBBXX:5:1109:22952:19214,J00121:27:H3GGKBBXX:5:2109:8592:11565,J00121:27:H3GGKBBXX:5:2120:22404:31980,J00121:27:H3GGKBBXX:5:1224:27438:38838,J00121:27:H3GGKBBXX:5:2103:5568:9842,J00121:27:H3GGKBBXX:5:1123:20851:24683,J00121:27:H3GGKBBXX:5:1108:17137:33721,J00121:27:H3GGKBBXX:5:1116:17929:47858,J00121:27:H3GGKBBXX:5:1209:11728:1736,J00121:27:H3GGKBBXX:5:2117:9891:23944,J00121:27:H3GGKBBXX:5:2207:7608:9614,J00121:27:H3GGKBBXX:5:1208:5660:39998,J00121:27:H3GGKBBXX:5:1112:13819:20129,J00121:27:H3GGKBBXX:5:1116:21328:16928,J00121:27:H3GGKBBXX:5:2217:20506:8119,J00121:27:H3GGKBBXX:5:1207:25692:31206,J00121:27:H3GGKBBXX:5:1210:26910:18898,J00121:27:H3GGKBBXX:5:1219:24018:3371,J00121:27:H3GGKBBXX:5:1222:23297:38064,J00121:27:H3GGKBBXX:5:1222:12246:30169,J00121:27:H3GGKBBXX:5:1212:29102:31769,J00121:27:H3GGKBBXX:5:2217:7375:10897,J00121:27:H3GGKBBXX:5:1115:20121:13535;sequence=TACACTTGGACTAATGAAATAACAAGAATAATTGTATATTAAACGATTG;start=71485;subtype=IES;support_ref=8;support_variant=24;type=IES;
scaffold51_6_with_IES	MILORD	internal_eliminated_sequence	72902	73001	.	.	.	ID=MILORD.6.72902.73001;Name=MILORD.6.72902.73001;bounded_by_ta=TRUE;common_boundary=Both;end=73001;ies_id=IESPGM.PTET51.1.6.69090;ies_left_dist=0;ies_min_dist=0;ies_right_dist=0;junction_seq=tcatcaagaatttatTAataaagcaataaaga;read_names=J00121:27:H3GGKBBXX:5:1220:23855:44447,J00121:27:H3GGKBBXX:5:1103:25743:33299,J00121:27:H3GGKBBXX:5:2102:28270:12040,J00121:27:H3GGKBBXX:5:1106:16447:43216,J00121:27:H3GGKBBXX:5:2217:28209:45238,J00121:27:H3GGKBBXX:5:1124:20040:35128,J00121:27:H3GGKBBXX:5:1207:21958:26846,J00121:27:H3GGKBBXX:5:2210:9810:33404,J00121:27:H3GGKBBXX:5:2221:4817:33123,J00121:27:H3GGKBBXX:5:1124:10155:7275,J00121:27:H3GGKBBXX:5:1219:16711:34073,J00121:27:H3GGKBBXX:5:2222:10023:19671,J00121:27:H3GGKBBXX:5:1107:20953:27883,J00121:27:H3GGKBBXX:5:1128:20659:7996,J00121:27:H3GGKBBXX:5:1203:18659:18880,J00121:27:H3GGKBBXX:5:2118:10074:48034,J00121:27:H3GGKBBXX:5:1222:13941:5077,J00121:27:H3GGKBBXX:5:1203:29680:5376,J00121:27:H3GGKBBXX:5:2118:25418:20006,J00121:27:H3GGKBBXX:5:1224:7090:37484,J00121:27:H3GGKBBXX:5:2123:23825:7820,J00121:27:H3GGKBBXX:5:1113:23023:24718,J00121:27:H3GGKBBXX:5:1119:25195:46838,J00121:27:H3GGKBBXX:5:2208:27103:1754,J00121:27:H3GGKBBXX:5:2212:30188:6255,J00121:27:H3GGKBBXX:5:2113:26697:38890,J00121:27:H3GGKBBXX:5:1209:22780:10370,J00121:27:H3GGKBBXX:5:1105:8806:7257,J00121:27:H3GGKBBXX:5:1209:4371:34917,J00121:27:H3GGKBBXX:5:2215:16193:36657,J00121:27:H3GGKBBXX:5:2224:5629:47471,J00121:27:H3GGKBBXX:5:1210:27894:22889,J00121:27:H3GGKBBXX:5:2218:27712:12093,J00121:27:H3GGKBBXX:5:1227:5020:46029,J00121:27:H3GGKBBXX:5:1123:10734:25791,J00121:27:H3GGKBBXX:5:1107:25946:11284,J00121:27:H3GGKBBXX:5:1220:4513:15891,J00121:27:H3GGKBBXX:5:2205:30249:20533,J00121:27:H3GGKBBXX:5:2228:28666:44482,J00121:27:H3GGKBBXX:5:2103:25997:41510,J00121:27:H3GGKBBXX:5:1211:19948:29237,J00121:27:H3GGKBBXX:5:1223:19410:8963,J00121:27:H3GGKBBXX:5:2224:5913:46803,J00121:27:H3GGKBBXX:5:2202:21897:38803,J00121:27:H3GGKBBXX:5:1126:10287:9719,J00121:27:H3GGKBBXX:5:2208:14844:17403,J00121:27:H3GGKBBXX:5:2227:16488:18529,J00121:27:H3GGKBBXX:5:1211:22780:45643,J00121:27:H3GGKBBXX:5:1224:7151:37484,J00121:27:H3GGKBBXX:5:1211:22597:45256,J00121:27:H3GGKBBXX:5:1110:19613:42302,J00121:27:H3GGKBBXX:5:1202:30604:18019,J00121:27:H3GGKBBXX:5:1211:4919:8295,J00121:27:H3GGKBBXX:5:2114:4939:40578,J00121:27:H3GGKBBXX:5:2114:21846:9561,J00121:27:H3GGKBBXX:5:2116:22191:43497,J00121:27:H3GGKBBXX:5:1103:10642:47225,J00121:27:H3GGKBBXX:5:1224:20760:20410,J00121:27:H3GGKBBXX:5:2226:27986:24841,J00121:27:H3GGKBBXX:5:2102:12327:30837,J00121:27:H3GGKBBXX:5:2118:26524:3002,J00121:27:H3GGKBBXX:5:1125:15422:36833;sequence=TACAGCAGATATCTATTTCAATCTAAAATTCCTCAATTAAATCAGTTAACTAAAGCGAATCTAATTTGGACAGTCTTAAAAATTTACAGTTTAACAGCTG;start=72902;subtype=IES;support_ref=18;support_variant=62;type=IES;
scaffold51_6_with_IES	MILORD	internal_eliminated_sequence	72902	73049	.	.	.	ID=MILORD.6.72902.73049;Name=MILORD.6.72902.73049;bounded_by_ta=TRUE;common_boundary=LEFT;end=73049;ies_id=IESPGM.PTET51.1.6.69090;ies_left_dist=0;ies_min_dist=0;ies_right_dist=-48;junction_seq=tcatcaagaatttatTAgccataataaaaaga;read_names=J00121:27:H3GGKBBXX:5:2203:30807:28604;sequence=TACAGCAGATATCTATTTCAATCTAAAATTCCTCAATTAAATCAGTTAACTAAAGCGAATCTAATTTGGACAGTCTTAAAAATTTACAGTTTAACAGCTGTAATAAAGCAATAAAGAATAGGAGTAAGCAGCAATATAATAAAGATCA;start=72902;subtype=PARTIAL_EXTERNAL;support_ref=9;support_variant=1;type=ALTERNATIVE;
scaffold51_6_with_IES	MILORD	internal_eliminated_sequence	72915	73001	.	.	.	ID=MILORD.6.72915.73001;Name=MILORD.6.72915.73001;bounded_by_ta=TRUE;common_boundary=RIGHT;end=73001;ies_id=IESPGM.PTET51.1.6.69090;ies_left_dist=-13;ies_min_dist=0;ies_right_dist=0;junction_seq=attacagcagatatcTAataaagcaataaaga;read_names=J00121:27:H3GGKBBXX:5:2115:26433:32490;sequence=TATTTCAATCTAAAATTCCTCAATTAAATCAGTTAACTAAAGCGAATCTAATTTGGACAGTCTTAAAAATTTACAGTTTAACAGCTG;start=72915;subtype=PARTIAL_INTERNAL;support_ref=8;support_variant=1;type=ALTERNATIVE;
scaffold51_6_with_IES	MILORD	internal_eliminated_sequence	72952	73001	.	.	.	ID=MILORD.6.72952.73001;Name=MILORD.6.72952.73001;bounded_by_ta=TRUE;common_boundary=RIGHT;end=73001;ies_id=IESPGM.PTET51.1.6.69090;ies_left_dist=-50;ies_min_dist=0;ies_right_dist=0;junction_seq=attaaatcagttaacTAataaagcaataaaga;read_names=J00121:27:H3GGKBBXX:5:2124:5132:18124;sequence=TAAAGCGAATCTAATTTGGACAGTCTTAAAAATTTACAGTTTAACAGCTG;start=72952;subtype=PARTIAL_INTERNAL;support_ref=11;support_variant=1;type=ALTERNATIVE;
scaffold51_6_with_IES	MILORD	internal_eliminated_sequence	74914	75262	.	.	.	ID=MILORD.6.74914.75262;Name=MILORD.6.74914.75262;bounded_by_ta=TRUE;common_boundary=LEFT;end=75262;ies_id=IESPGM.PTET51.1.6.71002;ies_left_dist=0;ies_min_dist=0;ies_right_dist=-288;junction_seq=atattttcattttgaTAtataatcaataatta;read_names=J00121:27:H3GGKBBXX:5:1226:26514:45643;sequence=TACACTTGAAAAAATTGAATATGTTAGGTCTCAAAAATTGAAGCAGTTTTTTTTTCGAGTATAATATTGGTAATATAGTTGATTGGAATAAATAAAATTCATATAAAATTATATTTTTTATAAAGTATAGCTATGTTTAGAAATTATGCAAATCAAAAAATTTCAGACGAAGAACCTGTAAAATTAACAGAAGAATAGATCGCAAAAACTGAATAATATAAGTAGGAAACAATAATGCAATATGGTATAATGTGTGCAGTATTTATTGGCATCCTGGTTTTCATATAGACGTTAAATAATAAATATGAAAAGCCTAAGGAAAAAGAAAAAGAGCAATGAAAGTTAAGTG;start=74914;subtype=PARTIAL_EXTERNAL;support_ref=1;support_variant=1;type=ALTERNATIVE;
scaffold51_6_with_IES	MILORD	internal_eliminated_sequence	74914	75091	.	.	.	ID=MILORD.6.74914.75091;Name=MILORD.6.74914.75091;bounded_by_ta=TRUE;common_boundary=LEFT;end=75091;ies_id=IESPGM.PTET51.1.6.71002;ies_left_dist=0;ies_min_dist=0;ies_right_dist=-117;junction_seq=atattttcattttgaTAaaattaacagaagaa;read_names=J00121:27:H3GGKBBXX:5:1121:23967:3283;sequence=TACACTTGAAAAAATTGAATATGTTAGGTCTCAAAAATTGAAGCAGTTTTTTTTTCGAGTATAATATTGGTAATATAGTTGATTGGAATAAATAAAATTCATATAAAATTATATTTTTTATAAAGTATAGCTATGTTTAGAAATTATGCAAATCAAAAAATTTCAGACGAAGAACCTG;start=74914;subtype=PARTIAL_EXTERNAL;support_ref=1;support_variant=1;type=ALTERNATIVE;
scaffold51_6_with_IES	MILORD	internal_eliminated_sequence	74914	75040	.	.	.	ID=MILORD.6.74914.75040;Name=MILORD.6.74914.75040;bounded_by_ta=TRUE;common_boundary=LEFT;end=75040;ies_id=IESPGM.PTET51.1.6.71002;ies_left_dist=0;ies_min_dist=0;ies_right_dist=-66;junction_seq=atattttcattttgaTAgctatgtttagaaat;read_names=J00121:27:H3GGKBBXX:5:1103:7385:23434,J00121:27:H3GGKBBXX:5:1121:29112:16102,J00121:27:H3GGKBBXX:5:2224:18213:37238,J00121:27:H3GGKBBXX:5:2126:12175:42565;sequence=TACACTTGAAAAAATTGAATATGTTAGGTCTCAAAAATTGAAGCAGTTTTTTTTTCGAGTATAATATTGGTAATATAGTTGATTGGAATAAATAAAATTCATATAAAATTATATTTTTTATAAAGTA;start=74914;subtype=PARTIAL_EXTERNAL;support_ref=2;support_variant=4;type=ALTERNATIVE;
scaffold51_6_with_IES	MILORD	internal_eliminated_sequence	76650	76675	.	.	.	ID=MILORD.6.76650.76675;Name=MILORD.6.76650.76675;bounded_by_ta=TRUE;common_boundary=Both;end=76675;ies_id=IESPGM.PTET51.1.6.72623;ies_left_dist=0;ies_min_dist=0;ies_right_dist=0;junction_seq=taagcaaacgataggTAttaaattttaagaaa;read_names=J00121:27:H3GGKBBXX:5:1128:25662:38433,J00121:27:H3GGKBBXX:5:1104:12104:10686,J00121:27:H3GGKBBXX:5:2109:30563:35989,J00121:27:H3GGKBBXX:5:1222:12499:9227,J00121:27:H3GGKBBXX:5:2110:30340:40069,J00121:27:H3GGKBBXX:5:2213:6512:34723,J00121:27:H3GGKBBXX:5:2119:2027:10880,J00121:27:H3GGKBBXX:5:2225:8816:28657,J00121:27:H3GGKBBXX:5:1114:10774:24489,J00121:27:H3GGKBBXX:5:1104:22871:24419,J00121:27:H3GGKBBXX:5:1116:8197:29061,J00121:27:H3GGKBBXX:5:2116:23987:6695,J00121:27:H3GGKBBXX:5:1220:17330:32824,J00121:27:H3GGKBBXX:5:1102:27996:11987,J00121:27:H3GGKBBXX:5:1107:19390:38257,J00121:27:H3GGKBBXX:5:1222:13514:41581,J00121:27:H3GGKBBXX:5:2120:16711:11636,J00121:27:H3GGKBBXX:5:1112:18903:34143,J00121:27:H3GGKBBXX:5:1110:24576:3108,J00121:27:H3GGKBBXX:5:2124:7030:10792,J00121:27:H3GGKBBXX:5:2225:9506:48210,J00121:27:H3GGKBBXX:5:1105:18101:33035,J00121:27:H3GGKBBXX:5:2111:5710:6607,J00121:27:H3GGKBBXX:5:1111:9283:44517,J00121:27:H3GGKBBXX:5:1222:13829:10335,J00121:27:H3GGKBBXX:5:2225:9343:48139,J00121:27:H3GGKBBXX:5:1124:23977:46346,J00121:27:H3GGKBBXX:5:1216:7618:47682,J00121:27:H3GGKBBXX:5:2107:21034:27320,J00121:27:H3GGKBBXX:5:1105:28199:39172,J00121:27:H3GGKBBXX:5:1226:3092:22819,J00121:27:H3GGKBBXX:5:1223:21623:46240,J00121:27:H3GGKBBXX:5:1104:17178:41282,J00121:27:H3GGKBBXX:5:1206:28818:6765,J00121:27:H3GGKBBXX:5:1211:23845:33141,J00121:27:H3GGKBBXX:5:1201:9242:31154,J00121:27:H3GGKBBXX:5:1128:19492:11917,J00121:27:H3GGKBBXX:5:2108:29173:45150,J00121:27:H3GGKBBXX:5:2122:2676:42917,J00121:27:H3GGKBBXX:5:2103:9516:31875,J00121:27:H3GGKBBXX:5:1206:21826:28692,J00121:27:H3GGKBBXX:5:2206:9902:21817,J00121:27:H3GGKBBXX:5:2206:17736:37537,J00121:27:H3GGKBBXX:5:1220:1986:3776,J00121:27:H3GGKBBXX:5:2102:26565:5499,J00121:27:H3GGKBBXX:5:1206:28341:6572,J00121:27:H3GGKBBXX:5:1107:10399:46873,J00121:27:H3GGKBBXX:5:2228:20121:5692,J00121:27:H3GGKBBXX:5:1122:7963:25070,J00121:27:H3GGKBBXX:5:1217:6725:46768,J00121:27:H3GGKBBXX:5:1224:19481:12146,J00121:27:H3GGKBBXX:5:2123:8836:5939,J00121:27:H3GGKBBXX:5:1118:2229:22626,J00121:27:H3GGKBBXX:5:2203:16944:17948,J00121:27:H3GGKBBXX:5:2219:2635:39436,J00121:27:H3GGKBBXX:5:1122:31111:43831,J00121:27:H3GGKBBXX:5:2207:28422:1754,J00121:27:H3GGKBBXX:5:2101:27336:33070,J00121:27:H3GGKBBXX:5:1104:26179:40139,J00121:27:H3GGKBBXX:5:1111:15534:42653,J00121:27:H3GGKBBXX:5:2110:6350:26353,J00121:27:H3GGKBBXX:5:1205:24211:38943,J00121:27:H3GGKBBXX:5:1125:9962:48333,J00121:27:H3GGKBBXX:5:1109:21156:37273;sequence=TACAATTAAAAAATGAAAGGTAACTA;start=76650;subtype=IES;support_ref=3;support_variant=64;type=IES;
scaffold51_6_with_IES	MILORD	internal_eliminated_sequence	78645	78670	.	.	.	ID=MILORD.6.78645.78670;Name=MILORD.6.78645.78670;bounded_by_ta=TRUE;common_boundary=Both;end=78670;ies_id=IESPGM.PTET51.1.6.74592;ies_left_dist=0;ies_min_dist=0;ies_right_dist=0;junction_seq=tatttaattctatgaTAagttctattactaaa;read_names=J00121:27:H3GGKBBXX:5:1113:12469:43919;sequence=TAGAGTTTAATAAATAACAATCTCTA;start=78645;subtype=IES;support_ref=8;support_variant=1;type=IES;
scaffold51_6_with_IES	MILORD	internal_eliminated_sequence	78701	78781	.	.	.	ID=MILORD.6.78701.78781;Name=MILORD.6.78701.78781;bounded_by_ta=TRUE;common_boundary=None;end=78781;ies_id=IESPGM.PTET51.1.6.74633;ies_left_dist=11;ies_min_dist=10;ies_right_dist=-10;junction_seq=aaattaatgctgcgaTActtgattacttctaa;read_names=J00121:27:H3GGKBBXX:5:2120:28026:15416;sequence=TACTTTCTAATTACAGTAATAAAAAATAAGTTTCTAATTTAATCATAAATAATAATATCATAATTTGGCCATACATTAAAT;start=78701;subtype=EXTERNAL;support_ref=3;support_variant=1;type=ALTERNATIVE;
scaffold51_6_with_IES	MILORD	internal_eliminated_sequence	78712	78771	.	.	.	ID=MILORD.6.78712.78771;Name=MILORD.6.78712.78771;bounded_by_ta=TRUE;common_boundary=Both;end=78771;ies_id=IESPGM.PTET51.1.6.74633;ies_left_dist=0;ies_min_dist=0;ies_right_dist=0;junction_seq=gcgatactttctaatTAcattaaattacttga;read_names=J00121:27:H3GGKBBXX:5:2109:32552:36552,J00121:27:H3GGKBBXX:5:2211:21785:13148,J00121:27:H3GGKBBXX:5:1221:20202:9983,J00121:27:H3GGKBBXX:5:2212:2209:49142,J00121:27:H3GGKBBXX:5:2227:18314:35374,J00121:27:H3GGKBBXX:5:1217:10500:37906,J00121:27:H3GGKBBXX:5:1220:4320:25580,J00121:27:H3GGKBBXX:5:2211:28473:5253,J00121:27:H3GGKBBXX:5:2104:23033:26002,J00121:27:H3GGKBBXX:5:1211:18690:47102,J00121:27:H3GGKBBXX:5:2103:23287:20990,J00121:27:H3GGKBBXX:5:2116:18081:20797,J00121:27:H3GGKBBXX:5:2209:7669:40491,J00121:27:H3GGKBBXX:5:2203:13494:3776,J00121:27:H3GGKBBXX:5:1201:23145:27250,J00121:27:H3GGKBBXX:5:1228:30239:43972,J00121:27:H3GGKBBXX:5:1219:25682:16665,J00121:27:H3GGKBBXX:5:1213:25966:13359,J00121:27:H3GGKBBXX:5:1114:18822:38468,J00121:27:H3GGKBBXX:5:2103:17624:30661,J00121:27:H3GGKBBXX:5:1227:23338:25122,J00121:27:H3GGKBBXX:5:1126:26595:37167,J00121:27:H3GGKBBXX:5:2104:17675:11126,J00121:27:H3GGKBBXX:5:2203:23033:7468,J00121:27:H3GGKBBXX:5:1118:31213:15873,J00121:27:H3GGKBBXX:5:2201:26108:16313;sequence=TACAGTAATAAAAAATAAGTTTCTAATTTAATCATAAATAATAATATCATAATTTGGCCA;start=78712;subtype=IES;support_ref=3;support_variant=26;type=IES;
scaffold51_6_with_IES	MILORD	internal_eliminated_sequence	78712	78760	.	.	.	ID=MILORD.6.78712.78760;Name=MILORD.6.78712.78760;bounded_by_ta=TRUE;common_boundary=LEFT;end=78760;ies_id=IESPGM.PTET51.1.6.74633;ies_left_dist=0;ies_min_dist=0;ies_right_dist=11;junction_seq=gcgatactttctaatTAatttggccatacatt;read_names=J00121:27:H3GGKBBXX:5:2220:22150:3793;sequence=TACAGTAATAAAAAATAAGTTTCTAATTTAATCATAAATAATAATATCA;start=78712;subtype=PARTIAL_INTERNAL;support_ref=3;support_variant=1;type=ALTERNATIVE;
scaffold51_6_with_IES	MILORD	internal_eliminated_sequence	78712	78781	.	.	.	ID=MILORD.6.78712.78781;Name=MILORD.6.78712.78781;bounded_by_ta=TRUE;common_boundary=LEFT;end=78781;ies_id=IESPGM.PTET51.1.6.74633;ies_left_dist=0;ies_min_dist=0;ies_right_dist=-10;junction_seq=gcgatactttctaatTActtgattacttctaa;read_names=J00121:27:H3GGKBBXX:5:2210:6167:21852;sequence=TACAGTAATAAAAAATAAGTTTCTAATTTAATCATAAATAATAATATCATAATTTGGCCATACATTAAAT;start=78712;subtype=PARTIAL_EXTERNAL;support_ref=3;support_variant=1;type=ALTERNATIVE;
scaffold51_6_with_IES	MILORD	internal_eliminated_sequence	78717	78781	.	.	.	ID=MILORD.6.78717.78781;Name=MILORD.6.78717.78781;bounded_by_ta=TRUE;common_boundary=None;end=78781;ies_id=IESPGM.PTET51.1.6.74633;ies_left_dist=-5;ies_min_dist=5;ies_right_dist=-10;junction_seq=actttctaattacagTActtgattacttctaa;read_names=J00121:27:H3GGKBBXX:5:1217:19979:39523;sequence=TAATAAAAAATAAGTTTCTAATTTAATCATAAATAATAATATCATAATTTGGCCATACATTAAAT;start=78717;subtype=OVERLAPPING;support_ref=2;support_variant=1;type=ALTERNATIVE;
scaffold51_6_with_IES	MILORD	internal_eliminated_sequence	79684	79749	.	.	.	ID=MILORD.6.79684.79749;Name=MILORD.6.79684.79749;bounded_by_ta=TRUE;common_boundary=Both;end=79749;ies_id=IESPGM.PTET51.1.6.75545;ies_left_dist=0;ies_min_dist=0;ies_right_dist=0;junction_seq=cattaaacaatttaaTAtcttcatagtttaac;read_names=J00121:27:H3GGKBBXX:5:2219:10916:47876,J00121:27:H3GGKBBXX:5:1124:22962:16278,J00121:27:H3GGKBBXX:5:2115:13484:23979,J00121:27:H3GGKBBXX:5:2113:14133:14555,J00121:27:H3GGKBBXX:5:1219:6847:1297,J00121:27:H3GGKBBXX:5:1118:18629:31101,J00121:27:H3GGKBBXX:5:1207:19096:15276,J00121:27:H3GGKBBXX:5:1110:25915:3002,J00121:27:H3GGKBBXX:5:2126:25378:14519,J00121:27:H3GGKBBXX:5:2228:16467:25597,J00121:27:H3GGKBBXX:5:2212:2067:12568,J00121:27:H3GGKBBXX:5:1118:11332:1824,J00121:27:H3GGKBBXX:5:1204:24373:18441,J00121:27:H3GGKBBXX:5:2103:13058:3055,J00121:27:H3GGKBBXX:5:2118:17817:39295,J00121:27:H3GGKBBXX:5:1108:21755:7820,J00121:27:H3GGKBBXX:5:2225:5477:40033,J00121:27:H3GGKBBXX:5:1211:14164:45590,J00121:27:H3GGKBBXX:5:1224:9861:16401,J00121:27:H3GGKBBXX:5:2206:29782:5798,J00121:27:H3GGKBBXX:5:1225:28097:34073;sequence=TACAACTACATATTTTATTTTTATTATTAATTTCTTGTTGATTCCATAAATATATATTTTCAACTG;start=79684;subtype=IES;support_ref=6;support_variant=21;type=IES;
scaffold51_6_with_IES	MILORD	internal_eliminated_sequence	81814	81873	.	.	.	ID=MILORD.6.81814.81873;Name=MILORD.6.81814.81873;bounded_by_ta=TRUE;common_boundary=Both;end=81873;ies_id=IESPGM.PTET51.1.6.77609;ies_left_dist=0;ies_min_dist=0;ies_right_dist=0;junction_seq=tattttgattactagTAccaacttcaagtatt;read_names=J00121:27:H3GGKBBXX:5:2220:10084:28745,J00121:27:H3GGKBBXX:5:1214:19816:20709,J00121:27:H3GGKBBXX:5:1121:18984:8260,J00121:27:H3GGKBBXX:5:2102:20547:28235,J00121:27:H3GGKBBXX:5:1118:28676:12040,J00121:27:H3GGKBBXX:5:2222:2869:40016,J00121:27:H3GGKBBXX:5:1102:17919:41088,J00121:27:H3GGKBBXX:5:2104:24119:3477,J00121:27:H3GGKBBXX:5:1117:23125:21834,J00121:27:H3GGKBBXX:5:2116:3945:18704,J00121:27:H3GGKBBXX:5:1211:9962:21289,J00121:27:H3GGKBBXX:5:1116:31801:21500,J00121:27:H3GGKBBXX:5:1228:10247:20375,J00121:27:H3GGKBBXX:5:2226:30685:9156,J00121:27:H3GGKBBXX:5:1212:26646:20691,J00121:27:H3GGKBBXX:5:1119:6776:3037,J00121:27:H3GGKBBXX:5:2121:26484:40104,J00121:27:H3GGKBBXX:5:1210:26920:48210,J00121:27:H3GGKBBXX:5:2204:6573:4690,J00121:27:H3GGKBBXX:5:1223:18994:40455,J00121:27:H3GGKBBXX:5:1226:8948:38486,J00121:27:H3GGKBBXX:5:1221:4452:31329,J00121:27:H3GGKBBXX:5:1123:20943:5991,J00121:27:H3GGKBBXX:5:1106:17178:19021,J00121:27:H3GGKBBXX:5:1125:19471:17931,J00121:27:H3GGKBBXX:5:1207:23500:8488,J00121:27:H3GGKBBXX:5:2128:14519:20990,J00121:27:H3GGKBBXX:5:2223:10998:14713,J00121:27:H3GGKBBXX:5:2227:24200:6853,J00121:27:H3GGKBBXX:5:2222:11698:33264,J00121:27:H3GGKBBXX:5:2111:8065:16770,J00121:27:H3GGKBBXX:5:1108:17665:39312,J00121:27:H3GGKBBXX:5:1106:22972:9297,J00121:27:H3GGKBBXX:5:2107:6796:46680,J00121:27:H3GGKBBXX:5:2222:23723:12603,J00121:27:H3GGKBBXX:5:1116:27022:8154,J00121:27:H3GGKBBXX:5:2122:11180:33598,J00121:27:H3GGKBBXX:5:2209:23703:18265,J00121:27:H3GGKBBXX:5:1228:18456:3793,J00121:27:H3GGKBBXX:5:1220:26534:24507,J00121:27:H3GGKBBXX:5:1228:28757:30644,J00121:27:H3GGKBBXX:5:1126:14996:30081,J00121:27:H3GGKBBXX:5:1207:30239:42108,J00121:27:H3GGKBBXX:5:2217:11921:7908,J00121:27:H3GGKBBXX:5:1111:11982:29395,J00121:27:H3GGKBBXX:5:1216:12499:14783,J00121:27:H3GGKBBXX:5:2105:27316:33352,J00121:27:H3GGKBBXX:5:1109:13900:15451;sequence=TATTGTAGAAATTACTCAGTTATATATGTGTATCATATTATTTAAAAAATTAATAAACAA;start=81814;subtype=IES;support_ref=0;support_variant=48;type=IES;
scaffold51_6_with_IES	MILORD	internal_eliminated_sequence	82519	82680	.	.	.	ID=MILORD.6.82519.82680;Name=MILORD.6.82519.82680;bounded_by_ta=TRUE;common_boundary=RIGHT;end=82680;ies_id=IESPGM.PTET51.1.6.78341;ies_left_dist=87;ies_min_dist=0;ies_right_dist=0;junction_seq=atttatgttaaatgaTAcagattttttcaact;read_names=J00121:27:H3GGKBBXX:5:1113:4736:9842;sequence=TAATGTCAAATTAATTGCAAATTTATATATAATAATTTACAATTAATACCAACTTAAAACTTAGACATTAATTCTAACGACATTATTTATTGTTTATAAAAATAATTATTTATTTTCAGTTAAAACTAAACATTGTAAAATTTAAATTTAAACTTATAATAA;start=82519;subtype=PARTIAL_EXTERNAL;support_ref=65;support_variant=1;type=ALTERNATIVE;
scaffold51_6_with_IES	MILORD	internal_eliminated_sequence	82551	83692	.	.	.	ID=MILORD.6.82551.83692;Name=MILORD.6.82551.83692;bounded_by_ta=TRUE;common_boundary=None;end=83692;ies_id=IESPGM.PTET51.1.6.78341;ies_left_dist=55;ies_min_dist=55;ies_right_dist=-1012;junction_seq=caaatttatatataaTAtcaataattattgag;read_names=J00121:27:H3GGKBBXX:5:2212:19948:13658;sequence=TAATTTACAATTAATACCAACTTAAAACTTAGACATTAATTCTAACGACATTATTTATTGTTTATAAAAATAATTATTTATTTTCAGTTAAAACTAAACATTGTAAAATTTAAATTTAAACTTATAATAATACAGATTTTTTCAACTCTATATAATAGAATAAATAATGTAAAGTCATTCTAGAAGTTCCAATTAAAGAGTGGAGGTGATAAAAATATCAAAAAATTTTATCCCCCTAAAGCTATTGATGTGTTATTTATTATTATATTTAAATATTATTCAATGCGTAATCTAACCCCAGATAAAGCTTTCAGAATTAAAAAGCAAAGTATTTTCGAGCTCAATTTTAGTGAAGAACCTAAATCAACCAAAATTCATAGTCGATAAATTAATCAAAAACCTGTGGAAACTTAATTTTAGGCATACACAAAAAATAAAGTGATTAAGCTGAAGGACACCCCTCATACTCATAGCAAAATCTAATCTCTTAAGTCAAAACTTGTTAGAATATTTAAGGATACAGTTTTAAATCTTAATTTTTTGTATAATTCAACAAAATTTATCAAAGCTTTGATATCCCTGCACAATTTTAATGATTTAATTAAAATCAAAATATTATTCTTCATTTATTTTATAAACTACTCTAATAAAGAGTAATCATCGCTTGAAATTTTAACAGAATAAAAAGGAAAATCATTTTTAGAAGAATTAAAGGAACCTCCTATGCTTAATCTGTAAGGCTTATAACGTATGGCTAATTCTAATGAAAACAATCCATTTTTCCTTAATCGTCCTCGGAACCCCAAATAATTTAGAAAATGTTATTTTCGATATCCTACTGATGCTATAGAAAAATTAGATAGAAGTACTATTGTCACTCCTCAGCCACTCCTACGTAGGTATAGATAATAATATGCACAAATCTATTATATACAGCTTTACTAAAGCCAAGAGTAAGAATTTCAGAATAATGGAATGAATTAAATGGTTGGCAAACAAAGGACGAGTCCATTACAAATTTATTTTGATTTAAGCTTTTGTAAAATATAAAATTACTTTACTAAATACAAATAAAAACATATTATACTATATTTATTAGTTGGTTTATAAAAATAAGAAACATGTAAGTATATTATTATATT;start=82551;subtype=EXTERNAL;support_ref=54;support_variant=1;type=ALTERNATIVE;
scaffold51_6_with_IES	MILORD	internal_eliminated_sequence	82606	82680	.	.	.	ID=MILORD.6.82606.82680;Name=MILORD.6.82606.82680;bounded_by_ta=TRUE;common_boundary=Both;end=82680;ies_id=IESPGM.PTET51.1.6.78341;ies_left_dist=0;ies_min_dist=0;ies_right_dist=0;junction_seq=tctaacgacattattTAcagattttttcaact;read_names=J00121:27:H3GGKBBXX:5:1112:23104:9174,J00121:27:H3GGKBBXX:5:2119:3731:48263,J00121:27:H3GGKBBXX:5:2221:10815:7468,J00121:27:H3GGKBBXX:5:1211:25763:36218,J00121:27:H3GGKBBXX:5:2209:2686:20533,J00121:27:H3GGKBBXX:5:2226:26413:16383,J00121:27:H3GGKBBXX:5:2221:10835:7468,J00121:27:H3GGKBBXX:5:1220:5609:20498,J00121:27:H3GGKBBXX:5:2117:29691:40209,J00121:27:H3GGKBBXX:5:2204:26575:29395,J00121:27:H3GGKBBXX:5:1211:27651:24190,J00121:27:H3GGKBBXX:5:2215:11343:41968,J00121:27:H3GGKBBXX:5:1211:26808:23716,J00121:27:H3GGKBBXX:5:2208:27702:5605,J00121:27:H3GGKBBXX:5:2222:25022:36235;sequence=TATTGTTTATAAAAATAATTATTTATTTTCAGTTAAAACTAAACATTGTAAAATTTAAATTTAAACTTATAATAA;start=82606;subtype=IES;support_ref=36;support_variant=15;type=IES;
scaffold51_6_with_IES	MILORD	internal_eliminated_sequence	83069	83194	.	.	.	ID=MILORD.6.83069.83194;Name=MILORD.6.83069.83194;bounded_by_ta=TRUE;common_boundary=Both;end=83194;ies_id=IESPGM.PTET51.1.6.78729;ies_left_dist=0;ies_min_dist=0;ies_right_dist=0;junction_seq=tagaatatttaaggaTAataaagagtaatcat;read_names=J00121:27:H3GGKBBXX:5:2120:16467:19232,J00121:27:H3GGKBBXX:5:2211:15990:37748,J00121:27:H3GGKBBXX:5:2218:26697:1648,J00121:27:H3GGKBBXX:5:2125:24079:37695,J00121:27:H3GGKBBXX:5:1211:2575:47841,J00121:27:H3GGKBBXX:5:2101:7770:29659,J00121:27:H3GGKBBXX:5:1125:27732:33545,J00121:27:H3GGKBBXX:5:2106:11343:41264,J00121:27:H3GGKBBXX:5:2213:27732:23241;sequence=TACAGTTTTAAATCTTAATTTTTTGTATAATTCAACAAAATTTATCAAAGCTTTGATATCCCTGCACAATTTTAATGATTTAATTAAAATCAAAATATTATTCTTCATTTATTTTATAAACTACTC;start=83069;subtype=IES;support_ref=104;support_variant=9;type=IES;
scaffold51_6_with_IES	MILORD	internal_eliminated_sequence	83451	83479	.	.	.	ID=MILORD.6.83451.83479;Name=MILORD.6.83451.83479;bounded_by_ta=TRUE;common_boundary=Both;end=83479;ies_id=IESPGM.PTET51.1.6.78985;ies_left_dist=0;ies_min_dist=0;ies_right_dist=0;junction_seq=ccactcctacgtaggTAtacagctttactaaa;read_names=J00121:27:H3GGKBBXX:5:1217:18030:12796,J00121:27:H3GGKBBXX:5:2220:6532:27795,J00121:27:H3GGKBBXX:5:2102:21136:25703,J00121:27:H3GGKBBXX:5:2126:13900:43761,J00121:27:H3GGKBBXX:5:1116:28726:26547,J00121:27:H3GGKBBXX:5:2209:22830:2756,J00121:27:H3GGKBBXX:5:2104:20375:9649,J00121:27:H3GGKBBXX:5:1123:12702:21149,J00121:27:H3GGKBBXX:5:2216:15859:33826,J00121:27:H3GGKBBXX:5:2210:13453:3600,J00121:27:H3GGKBBXX:5:1213:16579:8734,J00121:27:H3GGKBBXX:5:2214:21887:42724,J00121:27:H3GGKBBXX:5:1124:17289:36974,J00121:27:H3GGKBBXX:5:1116:16853:11038,J00121:27:H3GGKBBXX:5:2225:3417:35092,J00121:27:H3GGKBBXX:5:1116:5792:42513,J00121:27:H3GGKBBXX:5:1208:7375:5270,J00121:27:H3GGKBBXX:5:2221:15037:4585,J00121:27:H3GGKBBXX:5:2120:1844:28428,J00121:27:H3GGKBBXX:5:1227:18152:30134,J00121:27:H3GGKBBXX:5:2103:12124:20181,J00121:27:H3GGKBBXX:5:2212:12388:14308,J00121:27:H3GGKBBXX:5:1115:30117:26494,J00121:27:H3GGKBBXX:5:1207:10196:29079,J00121:27:H3GGKBBXX:5:1113:31852:32173,J00121:27:H3GGKBBXX:5:1212:18690:28991,J00121:27:H3GGKBBXX:5:2105:20770:9385,J00121:27:H3GGKBBXX:5:1227:17279:3055,J00121:27:H3GGKBBXX:5:2226:7537:43779,J00121:27:H3GGKBBXX:5:2119:12297:20762,J00121:27:H3GGKBBXX:5:1121:27823:13552,J00121:27:H3GGKBBXX:5:2123:16965:20410,J00121:27:H3GGKBBXX:5:1217:22232:43075,J00121:27:H3GGKBBXX:5:2216:22353:34178,J00121:27:H3GGKBBXX:5:2217:13646:18599,J00121:27:H3GGKBBXX:5:2226:18426:43867,J00121:27:H3GGKBBXX:5:2205:13545:42372,J00121:27:H3GGKBBXX:5:1123:29072:40825,J00121:27:H3GGKBBXX:5:2214:28250:30890,J00121:27:H3GGKBBXX:5:2105:5873:7275,J00121:27:H3GGKBBXX:5:1119:20923:35040,J00121:27:H3GGKBBXX:5:1123:11749:5218,J00121:27:H3GGKBBXX:5:2219:2625:4919,J00121:27:H3GGKBBXX:5:1220:21217:10335,J00121:27:H3GGKBBXX:5:1116:17249:9227,J00121:27:H3GGKBBXX:5:1210:30949:29694,J00121:27:H3GGKBBXX:5:2225:5497:17104,J00121:27:H3GGKBBXX:5:2214:26585:33281,J00121:27:H3GGKBBXX:5:2115:24190:28639,J00121:27:H3GGKBBXX:5:2101:31061:30204,J00121:27:H3GGKBBXX:5:1114:6512:16155,J00121:27:H3GGKBBXX:5:1208:10510:17456,J00121:27:H3GGKBBXX:5:2105:15260:4796;sequence=TATAGATAATAATATGCACAAATCTATTA;start=83451;subtype=IES;support_ref=9;support_variant=53;type=IES;
scaffold51_6_with_IES	MILORD	internal_eliminated_sequence	83451	83481	.	.	.	ID=MILORD.6.83451.83481;Name=MILORD.6.83451.83481;bounded_by_ta=TRUE;common_boundary=LEFT;end=83481;ies_id=IESPGM.PTET51.1.6.78985;ies_left_dist=0;ies_min_dist=0;ies_right_dist=-2;junction_seq=ccactcctacgtaggTAcagctttactaaagc;read_names=J00121:27:H3GGKBBXX:5:1120:22820:4040;sequence=TATAGATAATAATATGCACAAATCTATTATA;start=83451;subtype=PARTIAL_EXTERNAL;support_ref=3;support_variant=1;type=ALTERNATIVE;
scaffold51_6_with_IES	MILORD	internal_eliminated_sequence	83616	83680	.	.	.	ID=MILORD.6.83616.83680;Name=MILORD.6.83616.83680;bounded_by_ta=TRUE;common_boundary=None;end=83680;ies_id=IESPGM.PTET51.1.6.78985;ies_left_dist=-165;ies_min_dist=165;ies_right_dist=-201;junction_seq=aattactttactaaaTAttattatatttatca;read_names=J00121:27:H3GGKBBXX:5:1225:15970:22344;sequence=TACAAATAAAAACATATTATACTATATTTATTAGTTGGTTTATAAAAATAAGAAACATGTAAGTA;start=83616;subtype=MAC;support_ref=106;support_variant=1;type=CRYPTIC;
scaffold51_6_with_IES	MILORD	internal_eliminated_sequence	84775	85062	.	.	.	ID=MILORD.6.84775.85062;Name=MILORD.6.84775.85062;bounded_by_ta=TRUE;common_boundary=None;end=85062;ies_id=IESPGM.PTET51.1.6.80507;ies_left_dist=227;ies_min_dist=16;ies_right_dist=16;junction_seq=cactcattaataataTAaaatatttagacaat;read_names=J00121:27:H3GGKBBXX:5:2205:13139:37871;sequence=TATTTTTGTTTAAATTCCTATAGAACCACAAAATACATGTTGAAATTGTTTTTTCATCTAAAATTATTGGATTGCAATTATGAAAACGTAAAATATATATATTTTATTGCAACATAATAATTTATACTTGTAACATTTATTTTACTTAGTTTGAGACATAAATATCATTTAATTTGTAATTATCATGTATGATGATTTTGACAGAAAAGATATATTATCTAACAGGATATTAGTAATGTATTTAAGAATATGCGTAATTTATTTATGTTAAGTTTATTTCAACACAAA;start=84775;subtype=OVERLAPPING;support_ref=106;support_variant=1;type=ALTERNATIVE;
scaffold51_6_with_IES	MILORD	internal_eliminated_sequence	85002	85078	.	.	.	ID=MILORD.6.85002.85078;Name=MILORD.6.85002.85078;bounded_by_ta=TRUE;common_boundary=Both;end=85078;ies_id=IESPGM.PTET51.1.6.80507;ies_left_dist=0;ies_min_dist=0;ies_right_dist=0;junction_seq=tattatctaacaggaTAattaaatatattatt;read_names=J00121:27:H3GGKBBXX:5:1204:4574:7767,J00121:27:H3GGKBBXX:5:1114:8359:36833,J00121:27:H3GGKBBXX:5:1104:18852:4268,J00121:27:H3GGKBBXX:5:2204:28787:35128,J00121:27:H3GGKBBXX:5:1213:8420:2510,J00121:27:H3GGKBBXX:5:1210:8674:17579,J00121:27:H3GGKBBXX:5:2222:4665:17632,J00121:27:H3GGKBBXX:5:2215:27722:9016,J00121:27:H3GGKBBXX:5:2222:4604:17667,J00121:27:H3GGKBBXX:5:2226:4117:8031,J00121:27:H3GGKBBXX:5:1104:28199:10370,J00121:27:H3GGKBBXX:5:1125:27428:18564,J00121:27:H3GGKBBXX:5:1115:7669:26740,J00121:27:H3GGKBBXX:5:2111:20283:30415,J00121:27:H3GGKBBXX:5:1122:28716:16471;sequence=TATTAGTAATGTATTTAAGAATATGCGTAATTTATTTATGTTAAGTTTATTTCAACACAAATAAAATATTTAGACAA;start=85002;subtype=IES;support_ref=70;support_variant=15;type=IES;
scaffold51_6_with_IES	MILORD	internal_eliminated_sequence	85002	85067	.	.	.	ID=MILORD.6.85002.85067;Name=MILORD.6.85002.85067;bounded_by_ta=TRUE;common_boundary=LEFT;end=85067;ies_id=IESPGM.PTET51.1.6.80507;ies_left_dist=0;ies_min_dist=0;ies_right_dist=11;junction_seq=tattatctaacaggaTAtttagacaataatta;read_names=J00121:27:H3GGKBBXX:5:1222:24515:7609;sequence=TATTAGTAATGTATTTAAGAATATGCGTAATTTATTTATGTTAAGTTTATTTCAACACAAATAAAA;start=85002;subtype=PARTIAL_INTERNAL;support_ref=35;support_variant=1;type=ALTERNATIVE;
scaffold51_6_with_IES	MILORD	internal_eliminated_sequence	85424	85452	.	.	.	ID=MILORD.6.85424.85452;Name=MILORD.6.85424.85452;bounded_by_ta=TRUE;common_boundary=None;end=85452;ies_id=IESPGM.PTET51.1.6.80507;ies_left_dist=-422;ies_min_dist=374;ies_right_dist=-374;junction_seq=ttgtttaatattaaaTAaaaaatgtcaaacaa;read_names=J00121:27:H3GGKBBXX:5:1219:24353:19707,J00121:27:H3GGKBBXX:5:2111:17614:42776,J00121:27:H3GGKBBXX:5:2218:8684:29343,J00121:27:H3GGKBBXX:5:2218:8400:29061,J00121:27:H3GGKBBXX:5:2112:19228:49019;sequence=TATAATTAAAAATTAAATTATTTGAATTG;start=85424;subtype=MAC;support_ref=291;support_variant=5;type=CRYPTIC;
scaffold51_6_with_IES	MILORD	internal_eliminated_sequence	85875	85902	.	.	.	ID=MILORD.6.85875.85902;Name=MILORD.6.85875.85902;bounded_by_ta=TRUE;common_boundary=None;end=85902;ies_id=IESPGM.PTET51.1.6.81823;ies_left_dist=520;ies_min_dist=520;ies_right_dist=598;junction_seq=attatggtttttaatTAttttttattattgtt;read_names=J00121:27:H3GGKBBXX:5:1210:14194:40684;sequence=TATTGTTTAACAATTAATATTGTTACTG;start=85875;subtype=MAC;support_ref=113;support_variant=1;type=CRYPTIC;
scaffold51_6_with_IES	MILORD	internal_eliminated_sequence	86395	86500	.	.	.	ID=MILORD.6.86395.86500;Name=MILORD.6.86395.86500;bounded_by_ta=TRUE;common_boundary=Both;end=86500;ies_id=IESPGM.PTET51.1.6.81823;ies_left_dist=0;ies_min_dist=0;ies_right_dist=0;junction_seq=cgttttaagttcaggTAtctatcctaaaactt;read_names=J00121:27:H3GGKBBXX:5:1211:9191:35321,J00121:27:H3GGKBBXX:5:1114:3315:20111,J00121:27:H3GGKBBXX:5:2207:28645:14836,J00121:27:H3GGKBBXX:5:1121:22455:16383,J00121:27:H3GGKBBXX:5:2225:22993:9367,J00121:27:H3GGKBBXX:5:1107:5751:30978,J00121:27:H3GGKBBXX:5:1110:20780:41757,J00121:27:H3GGKBBXX:5:2121:8836:30028,J00121:27:H3GGKBBXX:5:1117:12794:5903,J00121:27:H3GGKBBXX:5:2223:2077:37871,J00121:27:H3GGKBBXX:5:2205:9546:32560,J00121:27:H3GGKBBXX:5:2113:11343:11196,J00121:27:H3GGKBBXX:5:1204:5619:15451,J00121:27:H3GGKBBXX:5:2213:29985:5411,J00121:27:H3GGKBBXX:5:2203:17452:20445,J00121:27:H3GGKBBXX:5:2216:16102:7591,J00121:27:H3GGKBBXX:5:1109:11667:29870,J00121:27:H3GGKBBXX:5:2207:16102:28868,J00121:27:H3GGKBBXX:5:2201:14204:33914,J00121:27:H3GGKBBXX:5:2225:22658:6536,J00121:27:H3GGKBBXX:5:2112:28493:21113;sequence=TATTGAATTACTAATATTAATGTATTTTATAATTAATTGCAAAAAAATAATCCAATAAATAATATTATTGTATTTTATAATTAATTACAAAAAAATAATTCTCTAA;start=86395;subtype=IES;support_ref=78;support_variant=21;type=IES;
scaffold51_6_with_IES	MILORD	internal_eliminated_sequence	88214	88510	.	.	.	ID=MILORD.6.88214.88510;Name=MILORD.6.88214.88510;bounded_by_ta=TRUE;common_boundary=Both;end=88510;ies_id=IESPGM.PTET51.1.6.83536;ies_left_dist=0;ies_min_dist=0;ies_right_dist=0;junction_seq=gaaagaataattatgTAttaagaaaaaaaaaa;read_names=J00121:27:H3GGKBBXX:5:1104:9019:13078,J00121:27:H3GGKBBXX:5:2209:17878:3705,J00121:27:H3GGKBBXX:5:2201:23135:24419,J00121:27:H3GGKBBXX:5:1207:12073:44253,J00121:27:H3GGKBBXX:5:2227:19593:6818,J00121:27:H3GGKBBXX:5:2206:19613:33229,J00121:27:H3GGKBBXX:5:2223:16721:23364,J00121:27:H3GGKBBXX:5:1103:18588:8453,J00121:27:H3GGKBBXX:5:1216:27935:35796,J00121:27:H3GGKBBXX:5:2109:24038:26969,J00121:27:H3GGKBBXX:5:2228:8592:8963,J00121:27:H3GGKBBXX:5:2106:5720:48614,J00121:27:H3GGKBBXX:5:2109:10876:27373,J00121:27:H3GGKBBXX:5:1209:16955:39242;sequence=TAAAGCAGATATTATGAGTTTTTTAATCATAAAAATTACTGATTTCATACTAAATTGAGATAAATTAGAAAATTATTTATTCAAATAATAATTAATTTTTTGTGTTTTTTACACCATGTGATTCCTTTTATTAGGATTTTGTTGTTTATCAGCAATCGCCATTATTTTTTTGATTAAAATAAGAATTCAAATCTCGAAATGATTAGATTAAAATTAAAGCAATTAAAAATTGTATCTAACTATAAATTTATCTACATAATTTTATGAATTTCAGGTTAAAATTGATATTACTTGCTG;start=88214;subtype=IES;support_ref=134;support_variant=14;type=IES;
scaffold51_6_with_IES	MILORD	internal_eliminated_sequence	88214	88563	.	.	.	ID=MILORD.6.88214.88563;Name=MILORD.6.88214.88563;bounded_by_ta=TRUE;common_boundary=LEFT;end=88563;ies_id=IESPGM.PTET51.1.6.83536;ies_left_dist=0;ies_min_dist=0;ies_right_dist=-53;junction_seq=gaaagaataattatgTAactccataactacta;read_names=J00121:27:H3GGKBBXX:5:2213:27478:47981;sequence=TAAAGCAGATATTATGAGTTTTTTAATCATAAAAATTACTGATTTCATACTAAATTGAGATAAATTAGAAAATTATTTATTCAAATAATAATTAATTTTTTGTGTTTTTTACACCATGTGATTCCTTTTATTAGGATTTTGTTGTTTATCAGCAATCGCCATTATTTTTTTGATTAAAATAAGAATTCAAATCTCGAAATGATTAGATTAAAATTAAAGCAATTAAAAATTGTATCTAACTATAAATTTATCTACATAATTTTATGAATTTCAGGTTAAAATTGATATTACTTGCTGTATTAAGAAAAAAAAAATTAATAAAATCAAAATATTTTGCGATGGATCAATAA;start=88214;subtype=PARTIAL_EXTERNAL;support_ref=67;support_variant=1;type=ALTERNATIVE;
scaffold51_6_with_IES	MILORD	internal_eliminated_sequence	88955	88984	.	.	.	ID=MILORD.6.88955.88984;Name=MILORD.6.88955.88984;bounded_by_ta=TRUE;common_boundary=None;end=88984;ies_id=IESPGM.PTET51.1.6.84108;ies_left_dist=128;ies_min_dist=128;ies_right_dist=142;junction_seq=catttctataatcaaTAatttattatctattt;read_names=J00121:27:H3GGKBBXX:5:1216:26798:38961;sequence=TAGCGAACAAATTATTTTTTGATAATCTAA;start=88955;subtype=MAC;support_ref=97;support_variant=1;type=CRYPTIC;
scaffold51_6_with_IES	MILORD	internal_eliminated_sequence	89083	89126	.	.	.	ID=MILORD.6.89083.89126;Name=MILORD.6.89083.89126;bounded_by_ta=TRUE;common_boundary=Both;end=89126;ies_id=IESPGM.PTET51.1.6.84108;ies_left_dist=0;ies_min_dist=0;ies_right_dist=0;junction_seq=tcacatttctaattgTAgaactatccattaat;read_names=J00121:27:H3GGKBBXX:5:2206:19522:3811,J00121:27:H3GGKBBXX:5:2119:21927:38820,J00121:27:H3GGKBBXX:5:2116:5680:1349,J00121:27:H3GGKBBXX:5:1211:11931:24560,J00121:27:H3GGKBBXX:5:1121:26210:41211,J00121:27:H3GGKBBXX:5:1128:22688:5147,J00121:27:H3GGKBBXX:5:2119:18294:12198,J00121:27:H3GGKBBXX:5:2119:21359:29571,J00121:27:H3GGKBBXX:5:2226:22090:16383,J00121:27:H3GGKBBXX:5:1223:17015:42653,J00121:27:H3GGKBBXX:5:1121:16681:25791,J00121:27:H3GGKBBXX:5:2110:15138:47735,J00121:27:H3GGKBBXX:5:2203:31091:27197,J00121:27:H3GGKBBXX:5:2218:29985:30063,J00121:27:H3GGKBBXX:5:1207:11434:31048,J00121:27:H3GGKBBXX:5:2226:21714:16225,J00121:27:H3GGKBBXX:5:1202:25134:27567,J00121:27:H3GGKBBXX:5:1206:19948:10352,J00121:27:H3GGKBBXX:5:1225:23744:1736,J00121:27:H3GGKBBXX:5:2102:22546:39154,J00121:27:H3GGKBBXX:5:2121:14478:10827,J00121:27:H3GGKBBXX:5:1203:26301:30855,J00121:27:H3GGKBBXX:5:2220:20588:40684,J00121:27:H3GGKBBXX:5:1114:24809:40578,J00121:27:H3GGKBBXX:5:1114:6482:26371,J00121:27:H3GGKBBXX:5:1218:28148:41124,J00121:27:H3GGKBBXX:5:2212:9252:19214,J00121:27:H3GGKBBXX:5:1105:21897:39049,J00121:27:H3GGKBBXX:5:1107:29315:8787,J00121:27:H3GGKBBXX:5:1104:18132:11636,J00121:27:H3GGKBBXX:5:2225:20182:12620,J00121:27:H3GGKBBXX:5:2221:18142:36095,J00121:27:H3GGKBBXX:5:1217:17959:2228,J00121:27:H3GGKBBXX:5:1112:21968:30661,J00121:27:H3GGKBBXX:5:2209:2595:28217,J00121:27:H3GGKBBXX:5:1217:8471:21834,J00121:27:H3GGKBBXX:5:2114:3488:6519,J00121:27:H3GGKBBXX:5:2108:11272:39734,J00121:27:H3GGKBBXX:5:1117:21339:30837,J00121:27:H3GGKBBXX:5:1224:3711:41792,J00121:27:H3GGKBBXX:5:2114:3234:6431,J00121:27:H3GGKBBXX:5:1120:17513:38486,J00121:27:H3GGKBBXX:5:1112:13910:48350,J00121:27:H3GGKBBXX:5:1208:18781:6150,J00121:27:H3GGKBBXX:5:2216:3549:17386,J00121:27:H3GGKBBXX:5:1105:9516:5534,J00121:27:H3GGKBBXX:5:1110:27488:38363,J00121:27:H3GGKBBXX:5:1216:13677:26424,J00121:27:H3GGKBBXX:5:1103:10389:18616,J00121:27:H3GGKBBXX:5:2124:12966:28182,J00121:27:H3GGKBBXX:5:2228:6025:40139,J00121:27:H3GGKBBXX:5:1214:13535:42003,J00121:27:H3GGKBBXX:5:2106:11617:5024,J00121:27:H3GGKBBXX:5:1123:29701:5341,J00121:27:H3GGKBBXX:5:1111:21907:2492,J00121:27:H3GGKBBXX:5:2216:3285:17667,J00121:27:H3GGKBBXX:5:2215:28290:44429;sequence=TACAGATTATTAACTTCTAAATTAATCATCAGAAATATCAAGTA;start=89083;subtype=IES;support_ref=15;support_variant=57;type=IES;
scaffold51_6_with_IES	MILORD	internal_eliminated_sequence	91393	91419	.	.	.	ID=MILORD.6.91393.91419;Name=MILORD.6.91393.91419;bounded_by_ta=TRUE;common_boundary=Both;end=91419;ies_id=IESPGM.PTET51.1.6.86374;ies_left_dist=0;ies_min_dist=0;ies_right_dist=0;junction_seq=tttcacctttaaaaaTAatctacaatatttca;read_names=J00121:27:H3GGKBBXX:5:2225:10328:4690,J00121:27:H3GGKBBXX:5:2223:20750:31048,J00121:27:H3GGKBBXX:5:2107:23033:45379,J00121:27:H3GGKBBXX:5:1109:7882:23241,J00121:27:H3GGKBBXX:5:1124:18730:26388,J00121:27:H3GGKBBXX:5:2226:19157:17702,J00121:27:H3GGKBBXX:5:1110:30797:28024,J00121:27:H3GGKBBXX:5:2217:22962:41317,J00121:27:H3GGKBBXX:5:2117:7831:14713,J00121:27:H3GGKBBXX:5:1227:15128:5833,J00121:27:H3GGKBBXX:5:2211:5528:21869,J00121:27:H3GGKBBXX:5:1127:16508:39242,J00121:27:H3GGKBBXX:5:1226:30675:35268,J00121:27:H3GGKBBXX:5:1119:4990:18054,J00121:27:H3GGKBBXX:5:1209:22810:45027,J00121:27:H3GGKBBXX:5:1123:20902:3072,J00121:27:H3GGKBBXX:5:1221:9820:2017,J00121:27:H3GGKBBXX:5:2109:29782:12480,J00121:27:H3GGKBBXX:5:1212:28513:20762,J00121:27:H3GGKBBXX:5:2123:30411:8717,J00121:27:H3GGKBBXX:5:2203:23876:34670,J00121:27:H3GGKBBXX:5:1207:29660:19056,J00121:27:H3GGKBBXX:5:1219:28148:32789,J00121:27:H3GGKBBXX:5:1125:18690:31101,J00121:27:H3GGKBBXX:5:1117:8897:28516,J00121:27:H3GGKBBXX:5:2209:31649:13992,J00121:27:H3GGKBBXX:5:2115:29508:44324,J00121:27:H3GGKBBXX:5:2213:23277:2053,J00121:27:H3GGKBBXX:5:2110:24647:19795,J00121:27:H3GGKBBXX:5:2122:31324:14203,J00121:27:H3GGKBBXX:5:1225:23581:7433,J00121:27:H3GGKBBXX:5:2225:20334:17632;sequence=TATAATATAAATAGTCTATATAATCTA;start=91393;subtype=IES;support_ref=15;support_variant=32;type=IES;
scaffold51_6_with_IES	MILORD	internal_eliminated_sequence	91750	91777	.	.	.	ID=MILORD.6.91750.91777;Name=MILORD.6.91750.91777;bounded_by_ta=TRUE;common_boundary=Both;end=91777;ies_id=IESPGM.PTET51.1.6.86704;ies_left_dist=0;ies_min_dist=0;ies_right_dist=0;junction_seq=aacgactttaatttgTAactattggtaaccac;read_names=J00121:27:H3GGKBBXX:5:2224:14692:19003,J00121:27:H3GGKBBXX:5:2217:27042:32912,J00121:27:H3GGKBBXX:5:2114:8450:23135,J00121:27:H3GGKBBXX:5:2114:22120:22168,J00121:27:H3GGKBBXX:5:1202:17807:9033,J00121:27:H3GGKBBXX:5:2107:30634:33686,J00121:27:H3GGKBBXX:5:1123:30482:32261,J00121:27:H3GGKBBXX:5:1103:12499:32613,J00121:27:H3GGKBBXX:5:1218:5386:12937,J00121:27:H3GGKBBXX:5:1105:16721:19601,J00121:27:H3GGKBBXX:5:1218:16285:31927,J00121:27:H3GGKBBXX:5:1120:19847:26353,J00121:27:H3GGKBBXX:5:1211:10774:27021,J00121:27:H3GGKBBXX:5:1107:7436:34600,J00121:27:H3GGKBBXX:5:1113:6918:11548,J00121:27:H3GGKBBXX:5:2201:28554:32719,J00121:27:H3GGKBBXX:5:1127:6705:14941;sequence=TATAGTAATATAATAAAATGTTAGATTA;start=91750;subtype=IES;support_ref=45;support_variant=17;type=IES;
scaffold51_6_with_IES	MILORD	internal_eliminated_sequence	91750	91775	.	.	.	ID=MILORD.6.91750.91775;Name=MILORD.6.91750.91775;bounded_by_ta=TRUE;common_boundary=LEFT;end=91775;ies_id=IESPGM.PTET51.1.6.86704;ies_left_dist=0;ies_min_dist=0;ies_right_dist=2;junction_seq=aacgactttaatttgTAtaactattggtaacc;read_names=J00121:27:H3GGKBBXX:5:1211:5670:35901;sequence=TATAGTAATATAATAAAATGTTAGAT;start=91750;subtype=PARTIAL_INTERNAL;support_ref=15;support_variant=1;type=ALTERNATIVE;
scaffold51_6_with_IES	MILORD	internal_eliminated_sequence	92439	92474	.	.	.	ID=MILORD.6.92439.92474;Name=MILORD.6.92439.92474;bounded_by_ta=TRUE;common_boundary=RIGHT;end=92474;ies_id=IESPGM.PTET51.1.6.87375;ies_left_dist=10;ies_min_dist=0;ies_right_dist=0;junction_seq=aagctaaattcacgaTAcagtatataaagact;read_names=J00121:27:H3GGKBBXX:5:1105:22922:31400;sequence=TATCTTCTAGTATAGCTTAATTACTATTATTACTTA;start=92439;subtype=PARTIAL_EXTERNAL;support_ref=7;support_variant=1;type=ALTERNATIVE;
scaffold51_6_with_IES	MILORD	internal_eliminated_sequence	92449	92474	.	.	.	ID=MILORD.6.92449.92474;Name=MILORD.6.92449.92474;bounded_by_ta=TRUE;common_boundary=Both;end=92474;ies_id=IESPGM.PTET51.1.6.87375;ies_left_dist=0;ies_min_dist=0;ies_right_dist=0;junction_seq=cacgatatcttctagTAcagtatataaagact;read_names=J00121:27:H3GGKBBXX:5:2226:28818:8594,J00121:27:H3GGKBBXX:5:1105:15442:48333,J00121:27:H3GGKBBXX:5:1114:19522:41475,J00121:27:H3GGKBBXX:5:1216:7121:45520,J00121:27:H3GGKBBXX:5:2124:10044:12919,J00121:27:H3GGKBBXX:5:2211:3559:7134,J00121:27:H3GGKBBXX:5:2106:18456:14414,J00121:27:H3GGKBBXX:5:1105:15361:48368,J00121:27:H3GGKBBXX:5:2106:17807:16735,J00121:27:H3GGKBBXX:5:1217:13311:37079,J00121:27:H3GGKBBXX:5:1224:15848:7328,J00121:27:H3GGKBBXX:5:1113:14610:31453,J00121:27:H3GGKBBXX:5:1222:13281:44306,J00121:27:H3GGKBBXX:5:1218:3041:6941,J00121:27:H3GGKBBXX:5:1217:15199:36059,J00121:27:H3GGKBBXX:5:1219:9211:18441,J00121:27:H3GGKBBXX:5:2228:20780:11653,J00121:27:H3GGKBBXX:5:1101:28645:5235,J00121:27:H3GGKBBXX:5:1128:9719:22801,J00121:27:H3GGKBBXX:5:1127:26829:37501,J00121:27:H3GGKBBXX:5:1216:24068:42601,J00121:27:H3GGKBBXX:5:2209:30107:28833,J00121:27:H3GGKBBXX:5:1113:10054:46909,J00121:27:H3GGKBBXX:5:2106:8298:43796,J00121:27:H3GGKBBXX:5:1208:21927:28833,J00121:27:H3GGKBBXX:5:1102:7740:10370,J00121:27:H3GGKBBXX:5:1122:20232:30820,J00121:27:H3GGKBBXX:5:1116:6664:6044,J00121:27:H3GGKBBXX:5:1122:9110:28850,J00121:27:H3GGKBBXX:5:1219:9211:18370,J00121:27:H3GGKBBXX:5:1101:27904:2123,J00121:27:H3GGKBBXX:5:1109:29467:22133,J00121:27:H3GGKBBXX:5:1121:13271:40702,J00121:27:H3GGKBBXX:5:1218:23612:31927,J00121:27:H3GGKBBXX:5:2111:27306:31435,J00121:27:H3GGKBBXX:5:1223:5162:44482,J00121:27:H3GGKBBXX:5:2228:18355:45256,J00121:27:H3GGKBBXX:5:1121:29437:12691,J00121:27:H3GGKBBXX:5:2108:28990:47753,J00121:27:H3GGKBBXX:5:2208:26098:16190,J00121:27:H3GGKBBXX:5:1210:16823:26213;sequence=TATAGCTTAATTACTATTATTACTTA;start=92449;subtype=IES;support_ref=3;support_variant=41;type=IES;
scaffold51_6_with_IES	MILORD	internal_eliminated_sequence	92683	92920	.	.	.	ID=MILORD.6.92683.92920;Name=MILORD.6.92683.92920;bounded_by_ta=TRUE;common_boundary=None;end=92920;ies_id=IESPGM.PTET51.1.6.87978;ies_left_dist=395;ies_min_dist=232;ies_right_dist=232;junction_seq=taaactttattgaaaTAagaatcatttgattc;read_names=J00121:27:H3GGKBBXX:5:1222:21511:18757,J00121:27:H3GGKBBXX:5:1219:15260:31875,J00121:27:H3GGKBBXX:5:2210:23734:18318,J00121:27:H3GGKBBXX:5:1226:14813:38838,J00121:27:H3GGKBBXX:5:2208:26413:5587,J00121:27:H3GGKBBXX:5:2223:28229:5112,J00121:27:H3GGKBBXX:5:1111:28524:43497,J00121:27:H3GGKBBXX:5:1228:4381:29694,J00121:27:H3GGKBBXX:5:1121:28178:42513,J00121:27:H3GGKBBXX:5:1101:4756:26758,J00121:27:H3GGKBBXX:5:2109:8816:4813,J00121:27:H3GGKBBXX:5:1228:16407:37765,J00121:27:H3GGKBBXX:5:1121:19360:1806,J00121:27:H3GGKBBXX:5:2208:20760:7679;sequence=TAAGAATCATTTGATTCCGATTTTATATCTTAACTTAAACCTTCTCCTTTTTTATCAAAAGGTTNNNNNNNNNNNNNNNNNNNNNNNNNNNNNNNNNNNNNNNNNNNNNNNNNNNNNNNNNNNNNNNNNNNNNNNNNNNNNNNNNNNNNNNNNNNNNNNNNNNNNNNNNNNNNNNNNNNNNNNNNNNNNNNNNNNNNNNNNNNNNNNNNNNNNNGCTAGAGCGGGATAGATATGCGAA;start=92683;subtype=MAC;support_ref=86;support_variant=14;type=CRYPTIC;
scaffold51_6_with_IES	MILORD	internal_eliminated_sequence	93078	93152	.	.	.	ID=MILORD.6.93078.93152;Name=MILORD.6.93078.93152;bounded_by_ta=TRUE;common_boundary=Both;end=93152;ies_id=IESPGM.PTET51.1.6.87978;ies_left_dist=0;ies_min_dist=0;ies_right_dist=0;junction_seq=aaatcctttacatgaTAttaggctatatataa;read_names=J00121:27:H3GGKBBXX:5:1113:14915:30609,J00121:27:H3GGKBBXX:5:1120:18294:31927;sequence=TATCATTATAAAAAATTAAATTGTAATTTTATTCATAAACTTTAAAGAAATACAAATTCCAGACTATTATTACAA;start=93078;subtype=IES;support_ref=0;support_variant=2;type=IES;
scaffold51_6_with_IES	MILORD	internal_eliminated_sequence	93084	93152	.	.	.	ID=MILORD.6.93084.93152;Name=MILORD.6.93084.93152;bounded_by_ta=TRUE;common_boundary=RIGHT;end=93152;ies_id=IESPGM.PTET51.1.6.87978;ies_left_dist=-6;ies_min_dist=0;ies_right_dist=0;junction_seq=tttacatgatatcatTAttaggctatatataa;read_names=J00121:27:H3GGKBBXX:5:1121:31507:17860;sequence=TATAAAAAATTAAATTGTAATTTTATTCATAAACTTTAAAGAAATACAAATTCCAGACTATTATTACAA;start=93084;subtype=PARTIAL_INTERNAL;support_ref=0;support_variant=1;type=ALTERNATIVE;
scaffold51_6_with_IES	MILORD	internal_eliminated_sequence	95509	95586	.	.	.	ID=MILORD.6.95509.95586;Name=MILORD.6.95509.95586;bounded_by_ta=TRUE;common_boundary=RIGHT;end=95586;ies_id=IESPGM.PTET51.1.6.90342;ies_left_dist=8;ies_min_dist=0;ies_right_dist=0;junction_seq=aaatggaaaatcatcTAatcattttaatctag;read_names=J00121:27:H3GGKBBXX:5:2209:21095:12761,J00121:27:H3GGKBBXX:5:2214:24911:16840,J00121:27:H3GGKBBXX:5:1202:17919:2826;sequence=TAATATATTACAGTCAATATCTTTTTACACAAATAAAATAGTTTAATTTTAATATAAGTTTTAAATATAATTTAACTG;start=95509;subtype=PARTIAL_EXTERNAL;support_ref=6;support_variant=3;type=ALTERNATIVE;
scaffold51_6_with_IES	MILORD	internal_eliminated_sequence	95517	95600	.	.	.	ID=MILORD.6.95517.95600;Name=MILORD.6.95517.95600;bounded_by_ta=TRUE;common_boundary=LEFT;end=95600;ies_id=IESPGM.PTET51.1.6.90342;ies_left_dist=0;ies_min_dist=0;ies_right_dist=-14;junction_seq=aatcatctaatatatTAggagaattagaaaga;read_names=J00121:27:H3GGKBBXX:5:2203:30584:13869;sequence=TACAGTCAATATCTTTTTACACAAATAAAATAGTTTAATTTTAATATAAGTTTTAAATATAATTTAACTGTAATCATTTTAATC;start=95517;subtype=PARTIAL_EXTERNAL;support_ref=0;support_variant=1;type=ALTERNATIVE;
scaffold51_6_with_IES	MILORD	internal_eliminated_sequence	95517	95586	.	.	.	ID=MILORD.6.95517.95586;Name=MILORD.6.95517.95586;bounded_by_ta=TRUE;common_boundary=Both;end=95586;ies_id=IESPGM.PTET51.1.6.90342;ies_left_dist=0;ies_min_dist=0;ies_right_dist=0;junction_seq=aatcatctaatatatTAatcattttaatctag;read_names=J00121:27:H3GGKBBXX:5:2112:4807:42987,J00121:27:H3GGKBBXX:5:2213:10581:40403,J00121:27:H3GGKBBXX:5:2211:22110:40086,J00121:27:H3GGKBBXX:5:1210:28838:4796,J00121:27:H3GGKBBXX:5:2214:24322:37378,J00121:27:H3GGKBBXX:5:1105:14164:23259,J00121:27:H3GGKBBXX:5:1214:13687:29536,J00121:27:H3GGKBBXX:5:1113:12682:39541,J00121:27:H3GGKBBXX:5:2207:5497:1560,J00121:27:H3GGKBBXX:5:2222:28087:11477,J00121:27:H3GGKBBXX:5:2214:24109:37501,J00121:27:H3GGKBBXX:5:2209:11820:11038,J00121:27:H3GGKBBXX:5:1219:6593:6695,J00121:27:H3GGKBBXX:5:2101:8521:44500,J00121:27:H3GGKBBXX:5:1124:26382:19671,J00121:27:H3GGKBBXX:5:1226:26595:21236,J00121:27:H3GGKBBXX:5:1121:28229:46434,J00121:27:H3GGKBBXX:5:2217:18406:16401,J00121:27:H3GGKBBXX:5:1116:21247:18476,J00121:27:H3GGKBBXX:5:1209:15392:21061,J00121:27:H3GGKBBXX:5:2104:9536:33105,J00121:27:H3GGKBBXX:5:1123:24383:19548;sequence=TACAGTCAATATCTTTTTACACAAATAAAATAGTTTAATTTTAATATAAGTTTTAAATATAATTTAACTG;start=95517;subtype=IES;support_ref=0;support_variant=22;type=IES;
scaffold51_6_with_IES	MILORD	internal_eliminated_sequence	95517	95595	.	.	.	ID=MILORD.6.95517.95595;Name=MILORD.6.95517.95595;bounded_by_ta=TRUE;common_boundary=LEFT;end=95595;ies_id=IESPGM.PTET51.1.6.90342;ies_left_dist=0;ies_min_dist=0;ies_right_dist=-9;junction_seq=aatcatctaatatatTAatctaggagaattag;read_names=J00121:27:H3GGKBBXX:5:2225:5030:23223,J00121:27:H3GGKBBXX:5:1215:4005:24507;sequence=TACAGTCAATATCTTTTTACACAAATAAAATAGTTTAATTTTAATATAAGTTTTAAATATAATTTAACTGTAATCATTT;start=95517;subtype=PARTIAL_EXTERNAL;support_ref=0;support_variant=2;type=ALTERNATIVE;
scaffold51_6_with_IES	MILORD	internal_eliminated_sequence	97212	97308	.	.	.	ID=MILORD.6.97212.97308;Name=MILORD.6.97212.97308;bounded_by_ta=TRUE;common_boundary=Both;end=97308;ies_id=IESPGM.PTET51.1.6.91967;ies_left_dist=0;ies_min_dist=0;ies_right_dist=0;junction_seq=aagcattcaaattaaTAaaaagaaagcatggt;read_names=J00121:27:H3GGKBBXX:5:1128:12418:48298,J00121:27:H3GGKBBXX:5:1108:17127:17983,J00121:27:H3GGKBBXX:5:2124:14194:25175,J00121:27:H3GGKBBXX:5:2115:9181:14484,J00121:27:H3GGKBBXX:5:1127:16001:7943,J00121:27:H3GGKBBXX:5:2214:6624:37484,J00121:27:H3GGKBBXX:5:2110:6969:18599,J00121:27:H3GGKBBXX:5:2121:28473:21043,J00121:27:H3GGKBBXX:5:1226:5619:42565,J00121:27:H3GGKBBXX:5:1221:6045:1420,J00121:27:H3GGKBBXX:5:1203:15006:33369,J00121:27:H3GGKBBXX:5:2222:21724:22151,J00121:27:H3GGKBBXX:5:2214:15148:29747,J00121:27:H3GGKBBXX:5:1215:25814:43374,J00121:27:H3GGKBBXX:5:2225:29234:16207,J00121:27:H3GGKBBXX:5:1220:6319:28868,J00121:27:H3GGKBBXX:5:2205:12327:27778,J00121:27:H3GGKBBXX:5:1217:6766:33721,J00121:27:H3GGKBBXX:5:2207:30289:46838,J00121:27:H3GGKBBXX:5:1104:28432:12216,J00121:27:H3GGKBBXX:5:2215:29183:17702,J00121:27:H3GGKBBXX:5:1223:22983:6536,J00121:27:H3GGKBBXX:5:2208:27367:5165,J00121:27:H3GGKBBXX:5:1217:9678:46610,J00121:27:H3GGKBBXX:5:2227:10602:46065,J00121:27:H3GGKBBXX:5:2214:25408:4127,J00121:27:H3GGKBBXX:5:1220:6126:28815,J00121:27:H3GGKBBXX:5:1104:20263:6255,J00121:27:H3GGKBBXX:5:1114:23825:37607,J00121:27:H3GGKBBXX:5:1127:29467:32472,J00121:27:H3GGKBBXX:5:2109:6268:43339,J00121:27:H3GGKBBXX:5:1206:22556:27707,J00121:27:H3GGKBBXX:5:1227:18254:23628,J00121:27:H3GGKBBXX:5:2211:9739:2158,J00121:27:H3GGKBBXX:5:2108:7131:48702,J00121:27:H3GGKBBXX:5:2207:31365:12269,J00121:27:H3GGKBBXX:5:1207:15341:29272,J00121:27:H3GGKBBXX:5:2224:2575:22766,J00121:27:H3GGKBBXX:5:1108:12895:30626,J00121:27:H3GGKBBXX:5:2203:24840:31945,J00121:27:H3GGKBBXX:5:2224:25428:48685,J00121:27:H3GGKBBXX:5:2215:30005:11003,J00121:27:H3GGKBBXX:5:1106:25621:34881,J00121:27:H3GGKBBXX:5:2217:21714:3741,J00121:27:H3GGKBBXX:5:2211:11261:32965,J00121:27:H3GGKBBXX:5:1209:11606:1666,J00121:27:H3GGKBBXX:5:1205:19745:12954,J00121:27:H3GGKBBXX:5:1108:7994:38275,J00121:27:H3GGKBBXX:5:1201:13727:1613,J00121:27:H3GGKBBXX:5:1210:20263:8224;sequence=TACAGCCAAATAGCATTGTAATGTTTATTTTCTATCTTGATAACAATAATTTTAAAGCAGCAAATGATACAAATTATAAATTTTTTAAAACTGACTT;start=97212;subtype=IES;support_ref=4;support_variant=50;type=IES;
scaffold51_6_with_IES	MILORD	internal_eliminated_sequence	97212	97296	.	.	.	ID=MILORD.6.97212.97296;Name=MILORD.6.97212.97296;bounded_by_ta=TRUE;common_boundary=LEFT;end=97296;ies_id=IESPGM.PTET51.1.6.91967;ies_left_dist=0;ies_min_dist=0;ies_right_dist=12;junction_seq=aagcattcaaattaaTAaaactgactttaaaa;read_names=J00121:27:H3GGKBBXX:5:2213:18741:36886;sequence=TACAGCCAAATAGCATTGTAATGTTTATTTTCTATCTTGATAACAATAATTTTAAAGCAGCAAATGATACAAATTATAAATTTTT;start=97212;subtype=PARTIAL_INTERNAL;support_ref=2;support_variant=1;type=ALTERNATIVE;
scaffold51_6_with_IES	MILORD	internal_eliminated_sequence	97222	97308	.	.	.	ID=MILORD.6.97222.97308;Name=MILORD.6.97222.97308;bounded_by_ta=TRUE;common_boundary=RIGHT;end=97308;ies_id=IESPGM.PTET51.1.6.91967;ies_left_dist=-10;ies_min_dist=0;ies_right_dist=0;junction_seq=attaatacagccaaaTAaaaagaaagcatggt;read_names=J00121:27:H3GGKBBXX:5:1227:18812:20164,J00121:27:H3GGKBBXX:5:1207:22749:9086;sequence=TAGCATTGTAATGTTTATTTTCTATCTTGATAACAATAATTTTAAAGCAGCAAATGATACAAATTATAAATTTTTTAAAACTGACTT;start=97222;subtype=PARTIAL_INTERNAL;support_ref=2;support_variant=2;type=ALTERNATIVE;
scaffold51_6_with_IES	MILORD	internal_eliminated_sequence	97474	97587	.	.	.	ID=MILORD.6.97474.97587;Name=MILORD.6.97474.97587;bounded_by_ta=TRUE;common_boundary=LEFT;end=97587;ies_id=IESPGM.PTET51.1.6.92132;ies_left_dist=0;ies_min_dist=0;ies_right_dist=-17;junction_seq=tgataatactaaagaTAatacaaggtattgca;read_names=J00121:27:H3GGKBBXX:5:1116:10176:38890,J00121:27:H3GGKBBXX:5:2103:23165:1543;sequence=TACACTCTATTTATAAGAATTCTGTTGATATCTTAATAAATAGATAGAATTACCTCTTTGATTTAAAACAATAACAGAAAATGAATTGAAACTTCTGTAGATCACAAAAAGCTA;start=97474;subtype=PARTIAL_EXTERNAL;support_ref=8;support_variant=2;type=ALTERNATIVE;
scaffold51_6_with_IES	MILORD	internal_eliminated_sequence	97474	97570	.	.	.	ID=MILORD.6.97474.97570;Name=MILORD.6.97474.97570;bounded_by_ta=TRUE;common_boundary=Both;end=97570;ies_id=IESPGM.PTET51.1.6.92132;ies_left_dist=0;ies_min_dist=0;ies_right_dist=0;junction_seq=tgataatactaaagaTAgatcacaaaaagcta;read_names=J00121:27:H3GGKBBXX:5:2201:29051:38363,J00121:27:H3GGKBBXX:5:1105:15209:43216,J00121:27:H3GGKBBXX:5:2121:25926:37132,J00121:27:H3GGKBBXX:5:2124:18294:41352,J00121:27:H3GGKBBXX:5:2123:6238:12620,J00121:27:H3GGKBBXX:5:1128:17432:15487,J00121:27:H3GGKBBXX:5:2227:25144:43339,J00121:27:H3GGKBBXX:5:1104:6624:30767,J00121:27:H3GGKBBXX:5:1103:9851:2105,J00121:27:H3GGKBBXX:5:2205:20679:3705,J00121:27:H3GGKBBXX:5:1112:29579:4673,J00121:27:H3GGKBBXX:5:2207:5903:9227,J00121:27:H3GGKBBXX:5:1208:6553:44957,J00121:27:H3GGKBBXX:5:1220:10338:1543,J00121:27:H3GGKBBXX:5:2217:3802:24683,J00121:27:H3GGKBBXX:5:2117:14976:14854,J00121:27:H3GGKBBXX:5:1122:28280:32138,J00121:27:H3GGKBBXX:5:2124:18203:36306,J00121:27:H3GGKBBXX:5:1104:10795:33246,J00121:27:H3GGKBBXX:5:2115:8968:24489;sequence=TACACTCTATTTATAAGAATTCTGTTGATATCTTAATAAATAGATAGAATTACCTCTTTGATTTAAAACAATAACAGAAAATGAATTGAAACTTCTG;start=97474;subtype=IES;support_ref=8;support_variant=20;type=IES;
scaffold51_6_with_IES	MILORD	internal_eliminated_sequence	97485	97570	.	.	.	ID=MILORD.6.97485.97570;Name=MILORD.6.97485.97570;bounded_by_ta=TRUE;common_boundary=RIGHT;end=97570;ies_id=IESPGM.PTET51.1.6.92132;ies_left_dist=-11;ies_min_dist=0;ies_right_dist=0;junction_seq=aagatacactctattTAgatcacaaaaagcta;read_names=J00121:27:H3GGKBBXX:5:1209:12652:28411,J00121:27:H3GGKBBXX:5:2110:18243:48931,J00121:27:H3GGKBBXX:5:2124:4269:30591;sequence=TATAAGAATTCTGTTGATATCTTAATAAATAGATAGAATTACCTCTTTGATTTAAAACAATAACAGAAAATGAATTGAAACTTCTG;start=97485;subtype=PARTIAL_INTERNAL;support_ref=8;support_variant=3;type=ALTERNATIVE;
scaffold51_6_with_IES	MILORD	internal_eliminated_sequence	99253	99379	.	.	.	ID=MILORD.6.99253.99379;Name=MILORD.6.99253.99379;bounded_by_ta=TRUE;common_boundary=Both;end=99379;ies_id=IESPGM.PTET51.1.6.93814;ies_left_dist=0;ies_min_dist=0;ies_right_dist=0;junction_seq=ttggcagatcggaagTAccagtattcaaagga;read_names=J00121:27:H3GGKBBXX:5:1110:24322:19654,J00121:27:H3GGKBBXX:5:1102:5193:23645,J00121:27:H3GGKBBXX:5:2225:16589:35163,J00121:27:H3GGKBBXX:5:2115:21379:32490,J00121:27:H3GGKBBXX:5:1208:14874:40877,J00121:27:H3GGKBBXX:5:2111:10673:3319,J00121:27:H3GGKBBXX:5:1220:22901:40789,J00121:27:H3GGKBBXX:5:1103:16721:32789,J00121:27:H3GGKBBXX:5:2214:18040:15873,J00121:27:H3GGKBBXX:5:1207:27367:34495,J00121:27:H3GGKBBXX:5:1212:5639:28252,J00121:27:H3GGKBBXX:5:1120:11353:5059,J00121:27:H3GGKBBXX:5:1209:25570:13904;sequence=TATAATTCTCCCAATATTCTAAACACTTAATTGTCTCACTCGGTTTATGAATTTACAATAAGAATGAAGTTATCTATGATAATATTTTTGTGCAAGAACTATATAATGAATTGAATCAATTTAACAA;start=99253;subtype=IES;support_ref=16;support_variant=13;type=IES;
scaffold51_6_with_IES	MILORD	internal_eliminated_sequence	99255	99379	.	.	.	ID=MILORD.6.99255.99379;Name=MILORD.6.99255.99379;bounded_by_ta=TRUE;common_boundary=RIGHT;end=99379;ies_id=IESPGM.PTET51.1.6.93814;ies_left_dist=-2;ies_min_dist=0;ies_right_dist=0;junction_seq=ggcagatcggaagtaTAccagtattcaaagga;read_names=J00121:27:H3GGKBBXX:5:2213:21034:36218,J00121:27:H3GGKBBXX:5:1113:14367:17702;sequence=TAATTCTCCCAATATTCTAAACACTTAATTGTCTCACTCGGTTTATGAATTTACAATAAGAATGAAGTTATCTATGATAATATTTTTGTGCAAGAACTATATAATGAATTGAATCAATTTAACAA;start=99255;subtype=PARTIAL_INTERNAL;support_ref=14;support_variant=2;type=ALTERNATIVE;
scaffold51_6_with_IES	MILORD	internal_eliminated_sequence	99354	99379	.	.	.	ID=MILORD.6.99354.99379;Name=MILORD.6.99354.99379;bounded_by_ta=TRUE;common_boundary=RIGHT;end=99379;ies_id=IESPGM.PTET51.1.6.93814;ies_left_dist=-101;ies_min_dist=0;ies_right_dist=0;junction_seq=tttgtgcaagaactaTAccagtattcaaagga;read_names=J00121:27:H3GGKBBXX:5:1217:17574:21887,J00121:27:H3GGKBBXX:5:1104:6877:4127,J00121:27:H3GGKBBXX:5:1124:25073:47682,J00121:27:H3GGKBBXX:5:1124:24931:47612;sequence=TATAATGAATTGAATCAATTTAACAA;start=99354;subtype=PARTIAL_INTERNAL;support_ref=6;support_variant=4;type=ALTERNATIVE;
scaffold51_6_with_IES	MILORD	internal_eliminated_sequence	99420	99484	.	.	.	ID=MILORD.6.99420.99484;Name=MILORD.6.99420.99484;bounded_by_ta=TRUE;common_boundary=None;end=99484;ies_id=IESPGM.PTET51.1.6.93814;ies_left_dist=-167;ies_min_dist=105;ies_right_dist=-105;junction_seq=ttcattaaaatctgtTAcgcagcagaaaagtt;read_names=J00121:27:H3GGKBBXX:5:1214:9557:23399,J00121:27:H3GGKBBXX:5:1106:19167:39348;sequence=TACGGCTACTACAAAAATGCATGGGAATCAGGGTAATAATTGTTTTTACAAAATTTAAAGGACTA;start=99420;subtype=MAC;support_ref=26;support_variant=2;type=CRYPTIC;
scaffold51_6_with_IES	MILORD	internal_eliminated_sequence	100710	100756	.	.	.	ID=MILORD.6.100710.100756;Name=MILORD.6.100710.100756;bounded_by_ta=TRUE;common_boundary=Both;end=100756;ies_id=IESPGM.PTET51.1.6.95144;ies_left_dist=0;ies_min_dist=0;ies_right_dist=0;junction_seq=acccactttatattgTAttttccaaattgtaa;read_names=J00121:27:H3GGKBBXX:5:1215:17594:6519,J00121:27:H3GGKBBXX:5:2205:5264:10264,J00121:27:H3GGKBBXX:5:1212:14681:2563,J00121:27:H3GGKBBXX:5:1208:5142:18282,J00121:27:H3GGKBBXX:5:1125:23723:24314,J00121:27:H3GGKBBXX:5:2209:3873:6660,J00121:27:H3GGKBBXX:5:1126:8237:5605,J00121:27:H3GGKBBXX:5:1122:9516:16964,J00121:27:H3GGKBBXX:5:1217:19573:12867,J00121:27:H3GGKBBXX:5:1201:25966:10721,J00121:27:H3GGKBBXX:5:2226:16396:37361,J00121:27:H3GGKBBXX:5:2113:31233:27232,J00121:27:H3GGKBBXX:5:1119:12043:40086,J00121:27:H3GGKBBXX:5:1116:7182:27971,J00121:27:H3GGKBBXX:5:2103:7405:18335,J00121:27:H3GGKBBXX:5:2113:4005:10229,J00121:27:H3GGKBBXX:5:2228:5446:21553,J00121:27:H3GGKBBXX:5:1202:4756:31154,J00121:27:H3GGKBBXX:5:1207:26514:29184,J00121:27:H3GGKBBXX:5:1122:28848:33651,J00121:27:H3GGKBBXX:5:2226:12023:15574,J00121:27:H3GGKBBXX:5:1121:11769:30925,J00121:27:H3GGKBBXX:5:1101:10734:33563,J00121:27:H3GGKBBXX:5:2201:5284:43638,J00121:27:H3GGKBBXX:5:2106:22059:13412,J00121:27:H3GGKBBXX:5:1111:13453:9578,J00121:27:H3GGKBBXX:5:2217:29274:24296,J00121:27:H3GGKBBXX:5:2108:19015:15592,J00121:27:H3GGKBBXX:5:2209:30025:22010,J00121:27:H3GGKBBXX:5:2223:14509:16577,J00121:27:H3GGKBBXX:5:1113:27011:41968,J00121:27:H3GGKBBXX:5:2226:12043:15574,J00121:27:H3GGKBBXX:5:1213:5274:42003,J00121:27:H3GGKBBXX:5:1207:16366:31927,J00121:27:H3GGKBBXX:5:2207:5934:1332,J00121:27:H3GGKBBXX:5:1118:24698:7961,J00121:27:H3GGKBBXX:5:1212:26575:6079,J00121:27:H3GGKBBXX:5:2215:19319:41018,J00121:27:H3GGKBBXX:5:1121:9161:8400,J00121:27:H3GGKBBXX:5:2212:27204:6642,J00121:27:H3GGKBBXX:5:1116:18578:40086,J00121:27:H3GGKBBXX:5:1210:26179:32578,J00121:27:H3GGKBBXX:5:1208:18964:3512,J00121:27:H3GGKBBXX:5:2124:3742:33686,J00121:27:H3GGKBBXX:5:1108:21542:21658,J00121:27:H3GGKBBXX:5:1116:17289:19249;sequence=TATTGTGACTAAATATAATTATTATAATAATTAATATAAATTAAGTA;start=100710;subtype=IES;support_ref=18;support_variant=46;type=IES;
scaffold51_6_with_IES	MILORD	internal_eliminated_sequence	102284	102342	.	.	.	ID=MILORD.6.102284.102342;Name=MILORD.6.102284.102342;bounded_by_ta=TRUE;common_boundary=RIGHT;end=102342;ies_id=IESPGM.PTET51.1.6.96673;ies_left_dist=2;ies_min_dist=0;ies_right_dist=0;junction_seq=atatttcatcagcctTAcaaagtttcctattt;read_names=J00121:27:H3GGKBBXX:5:1223:15970:4655;sequence=TATATTATGATCTCATTATTAATTTAAATTCTTTAATAGGTATATGTGGATGTATGCAA;start=102284;subtype=PARTIAL_EXTERNAL;support_ref=31;support_variant=1;type=ALTERNATIVE;
scaffold51_6_with_IES	MILORD	internal_eliminated_sequence	102286	102342	.	.	.	ID=MILORD.6.102286.102342;Name=MILORD.6.102286.102342;bounded_by_ta=TRUE;common_boundary=Both;end=102342;ies_id=IESPGM.PTET51.1.6.96673;ies_left_dist=0;ies_min_dist=0;ies_right_dist=0;junction_seq=atttcatcagccttaTAcaaagtttcctattt;read_names=J00121:27:H3GGKBBXX:5:1204:13220:38961,J00121:27:H3GGKBBXX:5:2201:6106:35004,J00121:27:H3GGKBBXX:5:2117:6644:29044;sequence=TATTATGATCTCATTATTAATTTAAATTCTTTAATAGGTATATGTGGATGTATGCAA;start=102286;subtype=IES;support_ref=56;support_variant=3;type=IES;
scaffold51_6_with_IES	MILORD	internal_eliminated_sequence	102289	102342	.	.	.	ID=MILORD.6.102289.102342;Name=MILORD.6.102289.102342;bounded_by_ta=TRUE;common_boundary=RIGHT;end=102342;ies_id=IESPGM.PTET51.1.6.96673;ies_left_dist=-3;ies_min_dist=0;ies_right_dist=0;junction_seq=tcatcagccttatatTAcaaagtttcctattt;read_names=J00121:27:H3GGKBBXX:5:1225:7517:31154,J00121:27:H3GGKBBXX:5:1215:15179:13447,J00121:27:H3GGKBBXX:5:1103:27326:30907,J00121:27:H3GGKBBXX:5:2203:14387:32437,J00121:27:H3GGKBBXX:5:1103:27651:31083,J00121:27:H3GGKBBXX:5:2227:28321:31540,J00121:27:H3GGKBBXX:5:2102:5304:23276,J00121:27:H3GGKBBXX:5:1203:25164:34407;sequence=TATGATCTCATTATTAATTTAAATTCTTTAATAGGTATATGTGGATGTATGCAA;start=102289;subtype=PARTIAL_INTERNAL;support_ref=48;support_variant=8;type=ALTERNATIVE;
scaffold51_6_with_IES	MILORD	internal_eliminated_sequence	102394	102422	.	.	.	ID=MILORD.6.102394.102422;Name=MILORD.6.102394.102422;bounded_by_ta=TRUE;common_boundary=None;end=102422;ies_id=IESPGM.PTET51.1.6.96673;ies_left_dist=-108;ies_min_dist=80;ies_right_dist=-80;junction_seq=cctcttaatacagttTAttatattcatgtcgt;read_names=J00121:27:H3GGKBBXX:5:2118:10764:41036;sequence=TATAACTTAAACATATTAAAATTTATTTA;start=102394;subtype=MAC;support_ref=40;support_variant=1;type=CRYPTIC;
scaffold51_6_with_IES	MILORD	internal_eliminated_sequence	102610	102654	.	.	.	ID=MILORD.6.102610.102654;Name=MILORD.6.102610.102654;bounded_by_ta=TRUE;common_boundary=Both;end=102654;ies_id=IESPGM.PTET51.1.6.96940;ies_left_dist=0;ies_min_dist=0;ies_right_dist=0;junction_seq=aaacaaaatgaatagTAatacaaaaataacct;read_names=J00121:27:H3GGKBBXX:5:1206:19938:17896,J00121:27:H3GGKBBXX:5:2225:28524:36358,J00121:27:H3GGKBBXX:5:1210:12723:1982,J00121:27:H3GGKBBXX:5:1114:9790:17368,J00121:27:H3GGKBBXX:5:2215:12428:15399,J00121:27:H3GGKBBXX:5:2110:5994:30028,J00121:27:H3GGKBBXX:5:1219:25875:27443,J00121:27:H3GGKBBXX:5:1119:17259:31189,J00121:27:H3GGKBBXX:5:2206:3934:20234,J00121:27:H3GGKBBXX:5:2106:28503:37449,J00121:27:H3GGKBBXX:5:2208:24728:40051,J00121:27:H3GGKBBXX:5:2222:21410:2228,J00121:27:H3GGKBBXX:5:1225:14377:41704,J00121:27:H3GGKBBXX:5:1109:29538:10510,J00121:27:H3GGKBBXX:5:2115:22019:49036,J00121:27:H3GGKBBXX:5:2108:23074:47911,J00121:27:H3GGKBBXX:5:1102:15270:31646,J00121:27:H3GGKBBXX:5:2226:26890:20867,J00121:27:H3GGKBBXX:5:2206:18030:26441,J00121:27:H3GGKBBXX:5:2212:32045:33668,J00121:27:H3GGKBBXX:5:2220:28970:31576,J00121:27:H3GGKBBXX:5:1219:25692:46469,J00121:27:H3GGKBBXX:5:2228:8278:17983,J00121:27:H3GGKBBXX:5:1122:26575:38644,J00121:27:H3GGKBBXX:5:1221:24464:46979,J00121:27:H3GGKBBXX:5:2121:28787:43533,J00121:27:H3GGKBBXX:5:2224:20791:22256,J00121:27:H3GGKBBXX:5:1114:30746:29343,J00121:27:H3GGKBBXX:5:1216:20202:19795,J00121:27:H3GGKBBXX:5:2217:20344:46381,J00121:27:H3GGKBBXX:5:1212:9617:10176,J00121:27:H3GGKBBXX:5:2211:4269:26863,J00121:27:H3GGKBBXX:5:2227:15788:4338,J00121:27:H3GGKBBXX:5:1217:6035:36499,J00121:27:H3GGKBBXX:5:2221:20963:4796,J00121:27:H3GGKBBXX:5:1108:21339:47331;sequence=TACAGATCTAATGTTTAGAGTCAAATAATAGAACAGAATCAAGTA;start=102610;subtype=IES;support_ref=6;support_variant=36;type=IES;
scaffold51_6_with_IES	MILORD	internal_eliminated_sequence	103946	104030	.	.	.	ID=MILORD.6.103946.104030;Name=MILORD.6.103946.104030;bounded_by_ta=TRUE;common_boundary=Both;end=104030;ies_id=IESPGM.PTET51.1.6.98231;ies_left_dist=0;ies_min_dist=0;ies_right_dist=0;junction_seq=ttcaaattaaattgcTAttaatctcaaaaaaa;read_names=J00121:27:H3GGKBBXX:5:1114:23460:32332,J00121:27:H3GGKBBXX:5:1205:7699:30134,J00121:27:H3GGKBBXX:5:2115:8511:47682,J00121:27:H3GGKBBXX:5:2128:17797:42812,J00121:27:H3GGKBBXX:5:2118:15189:7662,J00121:27:H3GGKBBXX:5:2116:27945:9332,J00121:27:H3GGKBBXX:5:1223:13961:9332,J00121:27:H3GGKBBXX:5:1118:2016:12163,J00121:27:H3GGKBBXX:5:2208:13839:10176;sequence=TACACTAAACCTAAGGTAATTTTTGTATTCAAAAATATTGTTATTCTTATGAATTCATTTAATAAAACTCTATTACTCTTTACTG;start=103946;subtype=IES;support_ref=10;support_variant=9;type=IES;
scaffold51_6_with_IES	MILORD	internal_eliminated_sequence	103946	104018	.	.	.	ID=MILORD.6.103946.104018;Name=MILORD.6.103946.104018;bounded_by_ta=TRUE;common_boundary=LEFT;end=104018;ies_id=IESPGM.PTET51.1.6.98231;ies_left_dist=0;ies_min_dist=0;ies_right_dist=12;junction_seq=ttcaaattaaattgcTActctttactgtatta;read_names=J00121:27:H3GGKBBXX:5:1108:3833:23575;sequence=TACACTAAACCTAAGGTAATTTTTGTATTCAAAAATATTGTTATTCTTATGAATTCATTTAATAAAACTCTAT;start=103946;subtype=PARTIAL_INTERNAL;support_ref=5;support_variant=1;type=ALTERNATIVE;
scaffold51_6_with_IES	MILORD	internal_eliminated_sequence	103957	104030	.	.	.	ID=MILORD.6.103957.104030;Name=MILORD.6.103957.104030;bounded_by_ta=TRUE;common_boundary=RIGHT;end=104030;ies_id=IESPGM.PTET51.1.6.98231;ies_left_dist=-11;ies_min_dist=0;ies_right_dist=0;junction_seq=ttgctacactaaaccTAttaatctcaaaaaaa;read_names=J00121:27:H3GGKBBXX:5:2226:9364:33510,J00121:27:H3GGKBBXX:5:2222:5741:36622;sequence=TAAGGTAATTTTTGTATTCAAAAATATTGTTATTCTTATGAATTCATTTAATAAAACTCTATTACTCTTTACTG;start=103957;subtype=PARTIAL_INTERNAL;support_ref=2;support_variant=2;type=ALTERNATIVE;
scaffold51_6_with_IES	MILORD	internal_eliminated_sequence	104651	104686	.	.	.	ID=MILORD.6.104651.104686;Name=MILORD.6.104651.104686;bounded_by_ta=TRUE;common_boundary=RIGHT;end=104686;ies_id=IESPGM.PTET51.1.6.98858;ies_left_dist=7;ies_min_dist=0;ies_right_dist=0;junction_seq=taatttttaattggtTAcacaagatcatttaa;read_names=J00121:27:H3GGKBBXX:5:2124:7547:33176;sequence=TATGATGTATAATAAAATAATGATAAAATTAGACAG;start=104651;subtype=PARTIAL_EXTERNAL;support_ref=2;support_variant=1;type=ALTERNATIVE;
scaffold51_6_with_IES	MILORD	internal_eliminated_sequence	104658	104712	.	.	.	ID=MILORD.6.104658.104712;Name=MILORD.6.104658.104712;bounded_by_ta=TRUE;common_boundary=LEFT;end=104712;ies_id=IESPGM.PTET51.1.6.98858;ies_left_dist=0;ies_min_dist=0;ies_right_dist=-26;junction_seq=taattggttatgatgTAcagaggatttgtaga;read_names=J00121:27:H3GGKBBXX:5:1125:28737:38592;sequence=TATAATAAAATAATGATAAAATTAGACAGTACACAAGATCATTTAAACAAATGTA;start=104658;subtype=PARTIAL_EXTERNAL;support_ref=1;support_variant=1;type=ALTERNATIVE;
scaffold51_6_with_IES	MILORD	internal_eliminated_sequence	104658	104686	.	.	.	ID=MILORD.6.104658.104686;Name=MILORD.6.104658.104686;bounded_by_ta=TRUE;common_boundary=Both;end=104686;ies_id=IESPGM.PTET51.1.6.98858;ies_left_dist=0;ies_min_dist=0;ies_right_dist=0;junction_seq=taattggttatgatgTAcacaagatcatttaa;read_names=J00121:27:H3GGKBBXX:5:1213:17888:44130,J00121:27:H3GGKBBXX:5:1210:7628:31664,J00121:27:H3GGKBBXX:5:2215:14357:29360,J00121:27:H3GGKBBXX:5:2203:8430:6642,J00121:27:H3GGKBBXX:5:2115:19025:8224,J00121:27:H3GGKBBXX:5:1223:30076:15346,J00121:27:H3GGKBBXX:5:1226:3092:36745,J00121:27:H3GGKBBXX:5:2217:3742:20111,J00121:27:H3GGKBBXX:5:1205:2777:17456,J00121:27:H3GGKBBXX:5:2109:20385:22467,J00121:27:H3GGKBBXX:5:1127:7385:33211,J00121:27:H3GGKBBXX:5:2224:19725:11055,J00121:27:H3GGKBBXX:5:1106:3508:35286,J00121:27:H3GGKBBXX:5:1215:12428:10335,J00121:27:H3GGKBBXX:5:1115:5162:32490,J00121:27:H3GGKBBXX:5:1218:2818:41721,J00121:27:H3GGKBBXX:5:1109:16336:42882,J00121:27:H3GGKBBXX:5:2112:8806:46117,J00121:27:H3GGKBBXX:5:2113:9678:31945,J00121:27:H3GGKBBXX:5:1211:8146:45678,J00121:27:H3GGKBBXX:5:1223:26037:33211,J00121:27:H3GGKBBXX:5:1221:10196:19724,J00121:27:H3GGKBBXX:5:2125:6035:36569,J00121:27:H3GGKBBXX:5:2102:7801:36675,J00121:27:H3GGKBBXX:5:2206:7547:8418,J00121:27:H3GGKBBXX:5:1128:19400:45625,J00121:27:H3GGKBBXX:5:1102:10571:19144,J00121:27:H3GGKBBXX:5:2226:5903:39717;sequence=TATAATAAAATAATGATAAAATTAGACAG;start=104658;subtype=IES;support_ref=3;support_variant=28;type=IES;
scaffold51_6_with_IES	MILORD	internal_eliminated_sequence	104762	104789	.	.	.	ID=MILORD.6.104762.104789;Name=MILORD.6.104762.104789;bounded_by_ta=TRUE;common_boundary=Both;end=104789;ies_id=IESPGM.PTET51.1.6.98933;ies_left_dist=0;ies_min_dist=0;ies_right_dist=0;junction_seq=atactgatttcatgaTAccattattatagaaa;read_names=J00121:27:H3GGKBBXX:5:2109:25215:11354,J00121:27:H3GGKBBXX:5:1214:9465:15645,J00121:27:H3GGKBBXX:5:1112:29883:47542,J00121:27:H3GGKBBXX:5:2110:23937:4673,J00121:27:H3GGKBBXX:5:1116:11515:24542,J00121:27:H3GGKBBXX:5:1115:4939:24261,J00121:27:H3GGKBBXX:5:1101:18152:40473;sequence=TATAATTGAAATATAATAAATTGATTAA;start=104762;subtype=IES;support_ref=2;support_variant=7;type=IES;
scaffold51_6_with_IES	MILORD	internal_eliminated_sequence	105344	105373	.	.	.	ID=MILORD.6.105344.105373;Name=MILORD.6.105344.105373;bounded_by_ta=TRUE;common_boundary=None;end=105373;ies_id=IESPGM.PTET51.1.6.98933;ies_left_dist=-582;ies_min_dist=582;ies_right_dist=-584;junction_seq=attcttaattgacaaTAgagtattaactgata;read_names=J00121:27:H3GGKBBXX:5:1217:21876:7293;sequence=TATGAAATTATGAATACACTATTGTTTAAT;start=105344;subtype=MAC;support_ref=97;support_variant=1;type=CRYPTIC;
scaffold51_6_with_IES	MILORD	internal_eliminated_sequence	105938	106034	.	.	.	ID=MILORD.6.105938.106034;Name=MILORD.6.105938.106034;bounded_by_ta=TRUE;common_boundary=LEFT;end=106034;ies_id=IESPGM.PTET51.1.6.100081;ies_left_dist=0;ies_min_dist=0;ies_right_dist=11;junction_seq=gttggttttaacacaTAaatcacttatacttt;read_names=J00121:27:H3GGKBBXX:5:1120:10531:13799;sequence=TACATTCATAAATTTTTAGATGAGGAGATTTTCATTAAAATTCTAAAAATAAGATCCTATTAATTAACAATTACATATGTAGATTCAAAAATATATC;start=105938;subtype=PARTIAL_INTERNAL;support_ref=2;support_variant=1;type=ALTERNATIVE;
scaffold51_6_with_IES	MILORD	internal_eliminated_sequence	105938	106045	.	.	.	ID=MILORD.6.105938.106045;Name=MILORD.6.105938.106045;bounded_by_ta=TRUE;common_boundary=Both;end=106045;ies_id=IESPGM.PTET51.1.6.100081;ies_left_dist=0;ies_min_dist=0;ies_right_dist=0;junction_seq=gttggttttaacacaTActtttacatgcatgt;read_names=J00121:27:H3GGKBBXX:5:1214:23470:46451,J00121:27:H3GGKBBXX:5:2213:3833:27514,J00121:27:H3GGKBBXX:5:1127:22039:42495,J00121:27:H3GGKBBXX:5:1127:21998:42530,J00121:27:H3GGKBBXX:5:2209:23520:4268,J00121:27:H3GGKBBXX:5:2101:6208:23821,J00121:27:H3GGKBBXX:5:2217:26514:5939,J00121:27:H3GGKBBXX:5:2102:21471:42460,J00121:27:H3GGKBBXX:5:2226:14773:39084,J00121:27:H3GGKBBXX:5:1221:6390:4022,J00121:27:H3GGKBBXX:5:2219:8684:20937,J00121:27:H3GGKBBXX:5:2102:7679:43884,J00121:27:H3GGKBBXX:5:2221:31558:32402,J00121:27:H3GGKBBXX:5:1227:10328:42354,J00121:27:H3GGKBBXX:5:1202:22993:8734,J00121:27:H3GGKBBXX:5:2213:3711:38134,J00121:27:H3GGKBBXX:5:2217:22851:22204,J00121:27:H3GGKBBXX:5:2218:16488:23522,J00121:27:H3GGKBBXX:5:1111:20649:24507,J00121:27:H3GGKBBXX:5:2225:2402:15961,J00121:27:H3GGKBBXX:5:2128:27082:24718,J00121:27:H3GGKBBXX:5:1228:7902:26898,J00121:27:H3GGKBBXX:5:1224:15706:2650,J00121:27:H3GGKBBXX:5:1222:10216:22362,J00121:27:H3GGKBBXX:5:2227:7050:20111,J00121:27:H3GGKBBXX:5:2202:13027:45344,J00121:27:H3GGKBBXX:5:1228:8491:36253,J00121:27:H3GGKBBXX:5:1105:12073:35321,J00121:27:H3GGKBBXX:5:2106:5477:10317,J00121:27:H3GGKBBXX:5:2208:26565:6062,J00121:27:H3GGKBBXX:5:2211:11880:15504,J00121:27:H3GGKBBXX:5:2224:18406:18405,J00121:27:H3GGKBBXX:5:2215:11972:23364,J00121:27:H3GGKBBXX:5:2222:11546:33141,J00121:27:H3GGKBBXX:5:2103:30066:8119,J00121:27:H3GGKBBXX:5:1109:23754:12796,J00121:27:H3GGKBBXX:5:2115:12327:45994,J00121:27:H3GGKBBXX:5:1201:11586:8770,J00121:27:H3GGKBBXX:5:1205:5528:37906,J00121:27:H3GGKBBXX:5:1219:7131:18951,J00121:27:H3GGKBBXX:5:1101:13951:48983,J00121:27:H3GGKBBXX:5:2120:8491:22643,J00121:27:H3GGKBBXX:5:2112:27762:42987,J00121:27:H3GGKBBXX:5:2222:24129:4444,J00121:27:H3GGKBBXX:5:2212:11292:33369,J00121:27:H3GGKBBXX:5:2202:29538:15258,J00121:27:H3GGKBBXX:5:1116:5771:6853,J00121:27:H3GGKBBXX:5:2120:12571:16559,J00121:27:H3GGKBBXX:5:1124:26717:36991,J00121:27:H3GGKBBXX:5:1207:16985:37923,J00121:27:H3GGKBBXX:5:1121:17462:13113,J00121:27:H3GGKBBXX:5:1102:5700:36165,J00121:27:H3GGKBBXX:5:1120:14407:1209,J00121:27:H3GGKBBXX:5:1108:9151:32683;sequence=TACATTCATAAATTTTTAGATGAGGAGATTTTCATTAAAATTCTAAAAATAAGATCCTATTAATTAACAATTACATATGTAGATTCAAAAATATATCTAAATCACTTA;start=105938;subtype=IES;support_ref=4;support_variant=54;type=IES;
scaffold51_6_with_IES	MILORD	internal_eliminated_sequence	106832	106906	.	.	.	ID=MILORD.6.106832.106906;Name=MILORD.6.106832.106906;bounded_by_ta=TRUE;common_boundary=Both;end=106906;ies_id=IESPGM.PTET51.1.6.100867;ies_left_dist=0;ies_min_dist=0;ies_right_dist=0;junction_seq=gtcagaattgaatgaTAcatatttaaaacctg;read_names=J00121:27:H3GGKBBXX:5:1106:5538:43902,J00121:27:H3GGKBBXX:5:2225:23754:48139,J00121:27:H3GGKBBXX:5:2217:28929:25140,J00121:27:H3GGKBBXX:5:2122:31791:2809,J00121:27:H3GGKBBXX:5:2110:20943:44394,J00121:27:H3GGKBBXX:5:2102:11170:25562,J00121:27:H3GGKBBXX:5:2119:10896:3811,J00121:27:H3GGKBBXX:5:1207:12388:33229,J00121:27:H3GGKBBXX:5:2222:26869:22731,J00121:27:H3GGKBBXX:5:2124:26666:9227,J00121:27:H3GGKBBXX:5:2213:6674:8945,J00121:27:H3GGKBBXX:5:1125:16285:35514,J00121:27:H3GGKBBXX:5:1204:12266:21166,J00121:27:H3GGKBBXX:5:2205:24647:44623,J00121:27:H3GGKBBXX:5:2121:6116:7416,J00121:27:H3GGKBBXX:5:2101:29630:41264,J00121:27:H3GGKBBXX:5:1128:4878:15152,J00121:27:H3GGKBBXX:5:2122:5406:20955,J00121:27:H3GGKBBXX:5:2120:2940:2264,J00121:27:H3GGKBBXX:5:1219:18182:27127,J00121:27:H3GGKBBXX:5:1225:14458:27426,J00121:27:H3GGKBBXX:5:1119:7263:3600,J00121:27:H3GGKBBXX:5:2205:28757:3811,J00121:27:H3GGKBBXX:5:1210:13697:48368,J00121:27:H3GGKBBXX:5:1227:27478:3143,J00121:27:H3GGKBBXX:5:2126:31395:6378,J00121:27:H3GGKBBXX:5:2110:26382:19531,J00121:27:H3GGKBBXX:5:2212:27732:27602,J00121:27:H3GGKBBXX:5:1222:25367:4198,J00121:27:H3GGKBBXX:5:1115:12916:30485,J00121:27:H3GGKBBXX:5:2109:17462:40649,J00121:27:H3GGKBBXX:5:2220:21034:27145,J00121:27:H3GGKBBXX:5:1113:27803:20058,J00121:27:H3GGKBBXX:5:1222:25256:4180,J00121:27:H3GGKBBXX:5:1214:4493:21342,J00121:27:H3GGKBBXX:5:2101:11383:18581,J00121:27:H3GGKBBXX:5:2204:22445:39436,J00121:27:H3GGKBBXX:5:2204:14377:37871,J00121:27:H3GGKBBXX:5:1119:6908:38433,J00121:27:H3GGKBBXX:5:1120:16214:45168,J00121:27:H3GGKBBXX:5:2109:11911:21360,J00121:27:H3GGKBBXX:5:2117:5345:28727,J00121:27:H3GGKBBXX:5:1122:15605:4655;sequence=TATTATTGAATTATAATAAAGTTTATAAAATAACTATTTACATTAACAATATTAATAAAATACGTTTATTATTGA;start=106832;subtype=IES;support_ref=6;support_variant=43;type=IES;
scaffold51_6_with_IES	MILORD	internal_eliminated_sequence	106843	106906	.	.	.	ID=MILORD.6.106843.106906;Name=MILORD.6.106843.106906;bounded_by_ta=TRUE;common_boundary=RIGHT;end=106906;ies_id=IESPGM.PTET51.1.6.100867;ies_left_dist=-11;ies_min_dist=0;ies_right_dist=0;junction_seq=atgatattattgaatTAcatatttaaaacctg;read_names=J00121:27:H3GGKBBXX:5:2201:6289:27514,J00121:27:H3GGKBBXX:5:2216:14549:4901,J00121:27:H3GGKBBXX:5:1210:26798:26371,J00121:27:H3GGKBBXX:5:2206:27103:5974;sequence=TATAATAAAGTTTATAAAATAACTATTTACATTAACAATATTAATAAAATACGTTTATTATTGA;start=106843;subtype=PARTIAL_INTERNAL;support_ref=1;support_variant=4;type=ALTERNATIVE;
scaffold51_6_with_IES	MILORD	internal_eliminated_sequence	106881	106906	.	.	.	ID=MILORD.6.106881.106906;Name=MILORD.6.106881.106906;bounded_by_ta=TRUE;common_boundary=RIGHT;end=106906;ies_id=IESPGM.PTET51.1.6.100867;ies_left_dist=-49;ies_min_dist=0;ies_right_dist=0;junction_seq=tatttacattaacaaTAcatatttaaaacctg;read_names=J00121:27:H3GGKBBXX:5:1214:9140:42970,J00121:27:H3GGKBBXX:5:2215:9485:41915;sequence=TATTAATAAAATACGTTTATTATTGA;start=106881;subtype=PARTIAL_INTERNAL;support_ref=2;support_variant=2;type=ALTERNATIVE;
scaffold51_6_with_IES	MILORD	internal_eliminated_sequence	108855	108979	.	.	.	ID=MILORD.6.108855.108979;Name=MILORD.6.108855.108979;bounded_by_ta=TRUE;common_boundary=Both;end=108979;ies_id=IESPGM.PTET51.1.6.102815;ies_left_dist=0;ies_min_dist=0;ies_right_dist=0;junction_seq=aattgcaacgtcttgTAaaatgatagtcaagc;read_names=J00121:27:H3GGKBBXX:5:1228:15635:13464,J00121:27:H3GGKBBXX:5:1211:19816:12691,J00121:27:H3GGKBBXX:5:2222:32055:36956,J00121:27:H3GGKBBXX:5:1117:25114:12902,J00121:27:H3GGKBBXX:5:1202:22668:3354,J00121:27:H3GGKBBXX:5:2218:12784:47313,J00121:27:H3GGKBBXX:5:1204:17320:27567,J00121:27:H3GGKBBXX:5:1225:11809:33598,J00121:27:H3GGKBBXX:5:2111:18578:4004,J00121:27:H3GGKBBXX:5:1203:5660:23540,J00121:27:H3GGKBBXX:5:1210:7446:12216,J00121:27:H3GGKBBXX:5:2103:18974:27408,J00121:27:H3GGKBBXX:5:1209:10713:5886,J00121:27:H3GGKBBXX:5:2205:1783:18265,J00121:27:H3GGKBBXX:5:2115:9557:15100,J00121:27:H3GGKBBXX:5:1221:12966:29131,J00121:27:H3GGKBBXX:5:2221:30675:16700,J00121:27:H3GGKBBXX:5:1201:10531:30573,J00121:27:H3GGKBBXX:5:1108:12276:22590,J00121:27:H3GGKBBXX:5:1203:17949:44341,J00121:27:H3GGKBBXX:5:2222:23297:3213,J00121:27:H3GGKBBXX:5:2121:17097:9702,J00121:27:H3GGKBBXX:5:1101:28554:44640,J00121:27:H3GGKBBXX:5:2119:15108:22678,J00121:27:H3GGKBBXX:5:2219:4696:22256,J00121:27:H3GGKBBXX:5:1107:19136:3705,J00121:27:H3GGKBBXX:5:1104:11840:1930,J00121:27:H3GGKBBXX:5:1126:18152:1261,J00121:27:H3GGKBBXX:5:1202:21816:2686,J00121:27:H3GGKBBXX:5:1109:22404:30292,J00121:27:H3GGKBBXX:5:1204:16752:49054,J00121:27:H3GGKBBXX:5:1119:19634:4004,J00121:27:H3GGKBBXX:5:2101:26098:33879,J00121:27:H3GGKBBXX:5:1117:14326:12638,J00121:27:H3GGKBBXX:5:2224:9770:30907,J00121:27:H3GGKBBXX:5:2128:15514:38574,J00121:27:H3GGKBBXX:5:1227:11495:7838,J00121:27:H3GGKBBXX:5:1103:25702:3160,J00121:27:H3GGKBBXX:5:1115:22333:21096,J00121:27:H3GGKBBXX:5:1217:20232:41018,J00121:27:H3GGKBBXX:5:1103:15869:9614,J00121:27:H3GGKBBXX:5:2226:29061:7082,J00121:27:H3GGKBBXX:5:2210:12002:17931,J00121:27:H3GGKBBXX:5:2219:11911:33844,J00121:27:H3GGKBBXX:5:2108:7517:8154,J00121:27:H3GGKBBXX:5:2208:15838:5974,J00121:27:H3GGKBBXX:5:1128:5863:2861,J00121:27:H3GGKBBXX:5:1121:26727:41018,J00121:27:H3GGKBBXX:5:2216:3508:40807,J00121:27:H3GGKBBXX:5:1219:11759:29923,J00121:27:H3GGKBBXX:5:1217:26230:11565,J00121:27:H3GGKBBXX:5:1109:26748:46258,J00121:27:H3GGKBBXX:5:2212:30817:27145,J00121:27:H3GGKBBXX:5:2205:5274:16049,J00121:27:H3GGKBBXX:5:2225:14438:32068,J00121:27:H3GGKBBXX:5:2104:25662:32244,J00121:27:H3GGKBBXX:5:2111:23043:27531,J00121:27:H3GGKBBXX:5:1114:11525:37466,J00121:27:H3GGKBBXX:5:1102:12246:8506,J00121:27:H3GGKBBXX:5:2222:6614:2580,J00121:27:H3GGKBBXX:5:1124:16538:42495,J00121:27:H3GGKBBXX:5:1117:31700:30292;sequence=TATTGTTTAAATATATTTACTTTTTTATTTATTTTTTACATTTTTACAAACAGTTAATAATTAATATATTTAAAAATATAGAAACTTAATGTCAAATAAGGATGGATTATTAATTGCGATGACTG;start=108855;subtype=IES;support_ref=2;support_variant=62;type=IES;
scaffold51_6_with_IES	MILORD	internal_eliminated_sequence	108855	108987	.	.	.	ID=MILORD.6.108855.108987;Name=MILORD.6.108855.108987;bounded_by_ta=TRUE;common_boundary=LEFT;end=108987;ies_id=IESPGM.PTET51.1.6.102815;ies_left_dist=0;ies_min_dist=0;ies_right_dist=-8;junction_seq=aattgcaacgtcttgTAgtcaagctgaattct;read_names=J00121:27:H3GGKBBXX:5:1109:23744:19109;sequence=TATTGTTTAAATATATTTACTTTTTTATTTATTTTTTACATTTTTACAAACAGTTAATAATTAATATATTTAAAAATATAGAAACTTAATGTCAAATAAGGATGGATTATTAATTGCGATGACTGTAAAATGA;start=108855;subtype=PARTIAL_EXTERNAL;support_ref=1;support_variant=1;type=ALTERNATIVE;
scaffold51_6_with_IES	MILORD	internal_eliminated_sequence	108866	108979	.	.	.	ID=MILORD.6.108866.108979;Name=MILORD.6.108866.108979;bounded_by_ta=TRUE;common_boundary=RIGHT;end=108979;ies_id=IESPGM.PTET51.1.6.102815;ies_left_dist=-11;ies_min_dist=0;ies_right_dist=0;junction_seq=cttgtattgtttaaaTAaaatgatagtcaagc;read_names=J00121:27:H3GGKBBXX:5:1211:8410:18845,J00121:27:H3GGKBBXX:5:2102:4117:32824;sequence=TATATTTACTTTTTTATTTATTTTTTACATTTTTACAAACAGTTAATAATTAATATATTTAAAAATATAGAAACTTAATGTCAAATAAGGATGGATTATTAATTGCGATGACTG;start=108866;subtype=PARTIAL_INTERNAL;support_ref=0;support_variant=2;type=ALTERNATIVE;
scaffold51_6_with_IES	MILORD	internal_eliminated_sequence	110264	110329	.	.	.	ID=MILORD.6.110264.110329;Name=MILORD.6.110264.110329;bounded_by_ta=TRUE;common_boundary=RIGHT;end=110329;ies_id=IESPGM.PTET51.1.6.104105;ies_left_dist=6;ies_min_dist=0;ies_right_dist=0;junction_seq=ctatttggagtttcaTAttacttatgcaacat;read_names=J00121:27:H3GGKBBXX:5:1207:8217:8734,J00121:27:H3GGKBBXX:5:1204:16630:20498;sequence=TAACGATATAGTAAATAAGGCTTTGATTTTTTAAAATCATTTAAAATATATTACTTTAGTTTGCTG;start=110264;subtype=PARTIAL_EXTERNAL;support_ref=10;support_variant=2;type=ALTERNATIVE;
scaffold51_6_with_IES	MILORD	internal_eliminated_sequence	110270	110332	.	.	.	ID=MILORD.6.110270.110332;Name=MILORD.6.110270.110332;bounded_by_ta=TRUE;common_boundary=LEFT;end=110332;ies_id=IESPGM.PTET51.1.6.104105;ies_left_dist=0;ies_min_dist=0;ies_right_dist=-3;junction_seq=ggagtttcataacgaTActtatgcaacataat;read_names=J00121:27:H3GGKBBXX:5:1120:11962:1930;sequence=TATAGTAAATAAGGCTTTGATTTTTTAAAATCATTTAAAATATATTACTTTAGTTTGCTGTAT;start=110270;subtype=PARTIAL_EXTERNAL;support_ref=1;support_variant=1;type=ALTERNATIVE;
scaffold51_6_with_IES	MILORD	internal_eliminated_sequence	110270	110319	.	.	.	ID=MILORD.6.110270.110319;Name=MILORD.6.110270.110319;bounded_by_ta=TRUE;common_boundary=LEFT;end=110319;ies_id=IESPGM.PTET51.1.6.104105;ies_left_dist=0;ies_min_dist=0;ies_right_dist=10;junction_seq=ggagtttcataacgaTAgtttgctgtattact;read_names=J00121:27:H3GGKBBXX:5:2209:3224:8699,J00121:27:H3GGKBBXX:5:1115:11424:32578,J00121:27:H3GGKBBXX:5:1120:16782:46153;sequence=TATAGTAAATAAGGCTTTGATTTTTTAAAATCATTTAAAATATATTACTT;start=110270;subtype=PARTIAL_INTERNAL;support_ref=1;support_variant=3;type=ALTERNATIVE;
scaffold51_6_with_IES	MILORD	internal_eliminated_sequence	110270	110329	.	.	.	ID=MILORD.6.110270.110329;Name=MILORD.6.110270.110329;bounded_by_ta=TRUE;common_boundary=Both;end=110329;ies_id=IESPGM.PTET51.1.6.104105;ies_left_dist=0;ies_min_dist=0;ies_right_dist=0;junction_seq=ggagtttcataacgaTAttacttatgcaacat;read_names=J00121:27:H3GGKBBXX:5:1203:7090:29430,J00121:27:H3GGKBBXX:5:1226:8450:20779,J00121:27:H3GGKBBXX:5:2116:5771:21588,J00121:27:H3GGKBBXX:5:1204:20243:20217,J00121:27:H3GGKBBXX:5:2113:22120:7996,J00121:27:H3GGKBBXX:5:1211:17929:21764,J00121:27:H3GGKBBXX:5:2212:9932:3477,J00121:27:H3GGKBBXX:5:1128:26910:39436,J00121:27:H3GGKBBXX:5:2210:13930:10299,J00121:27:H3GGKBBXX:5:1213:9567:8224,J00121:27:H3GGKBBXX:5:1204:20425:19900,J00121:27:H3GGKBBXX:5:2119:9739:48966,J00121:27:H3GGKBBXX:5:1112:7547:11020,J00121:27:H3GGKBBXX:5:1215:16102:24964,J00121:27:H3GGKBBXX:5:1112:15473:38468,J00121:27:H3GGKBBXX:5:1217:12956:41985,J00121:27:H3GGKBBXX:5:2225:21004:17561,J00121:27:H3GGKBBXX:5:1214:22617:21588,J00121:27:H3GGKBBXX:5:1103:17665:32103,J00121:27:H3GGKBBXX:5:2203:5335:10211,J00121:27:H3GGKBBXX:5:1213:30797:33932,J00121:27:H3GGKBBXX:5:1126:23348:39559,J00121:27:H3GGKBBXX:5:2217:30573:7697,J00121:27:H3GGKBBXX:5:2119:4503:4585,J00121:27:H3GGKBBXX:5:2222:20851:22010,J00121:27:H3GGKBBXX:5:1102:2889:8330,J00121:27:H3GGKBBXX:5:2205:31416:12286,J00121:27:H3GGKBBXX:5:1206:24576:39787,J00121:27:H3GGKBBXX:5:1208:27072:47594,J00121:27:H3GGKBBXX:5:1208:4198:3846,J00121:27:H3GGKBBXX:5:1114:23764:13834,J00121:27:H3GGKBBXX:5:1203:4320:5358,J00121:27:H3GGKBBXX:5:1219:5792:44869,J00121:27:H3GGKBBXX:5:1221:29792:32719,J00121:27:H3GGKBBXX:5:1124:9090:16647,J00121:27:H3GGKBBXX:5:1121:7466:39541,J00121:27:H3GGKBBXX:5:2201:18020:9930,J00121:27:H3GGKBBXX:5:1210:28209:27690,J00121:27:H3GGKBBXX:5:1126:11292:23944;sequence=TATAGTAAATAAGGCTTTGATTTTTTAAAATCATTTAAAATATATTACTTTAGTTTGCTG;start=110270;subtype=IES;support_ref=2;support_variant=39;type=IES;
scaffold51_6_with_IES	MILORD	internal_eliminated_sequence	110275	110329	.	.	.	ID=MILORD.6.110275.110329;Name=MILORD.6.110275.110329;bounded_by_ta=TRUE;common_boundary=RIGHT;end=110329;ies_id=IESPGM.PTET51.1.6.104105;ies_left_dist=-5;ies_min_dist=0;ies_right_dist=0;junction_seq=ttcataacgatatagTAttacttatgcaacat;read_names=J00121:27:H3GGKBBXX:5:2115:27559:42882,J00121:27:H3GGKBBXX:5:1219:12560:3108,J00121:27:H3GGKBBXX:5:1214:2747:25246,J00121:27:H3GGKBBXX:5:1103:21876:10036;sequence=TAAATAAGGCTTTGATTTTTTAAAATCATTTAAAATATATTACTTTAGTTTGCTG;start=110275;subtype=PARTIAL_INTERNAL;support_ref=2;support_variant=4;type=ALTERNATIVE;
scaffold51_6_with_IES	MILORD	internal_eliminated_sequence	111910	112143	.	.	.	ID=MILORD.6.111910.112143;Name=MILORD.6.111910.112143;bounded_by_ta=TRUE;common_boundary=RIGHT;end=112143;ies_id=IESPGM.PTET51.1.6.105692;ies_left_dist=7;ies_min_dist=0;ies_right_dist=0;junction_seq=atatgattggattgaTAgaagaaaatcttacc;read_names=J00121:27:H3GGKBBXX:5:1113:2524:43075,J00121:27:H3GGKBBXX:5:1217:16356:26002,J00121:27:H3GGKBBXX:5:2202:20963:35708;sequence=TATGACTTATAGCTCTTGCACATGAAGATTTTCCCAGATCTTACATATTAAATATTTCTAATTATAAAATTTATCAACTTTACAGAATTAAAATTATAAATTATCATAATATAATTTTAACCAACCATTTATTGTATTATTTTATTAAGATTTTATCGATGCCTATTTTTTAGTATAATAATTAAATTTATCGATGTCCCATTAATCTTCTTCAAATTCACTATGCAAGAGCTA;start=111910;subtype=PARTIAL_EXTERNAL;support_ref=9;support_variant=3;type=ALTERNATIVE;
scaffold51_6_with_IES	MILORD	internal_eliminated_sequence	111917	112143	.	.	.	ID=MILORD.6.111917.112143;Name=MILORD.6.111917.112143;bounded_by_ta=TRUE;common_boundary=Both;end=112143;ies_id=IESPGM.PTET51.1.6.105692;ies_left_dist=0;ies_min_dist=0;ies_right_dist=0;junction_seq=tggattgatatgactTAgaagaaaatcttacc;read_names=J00121:27:H3GGKBBXX:5:2103:24890:18212,J00121:27:H3GGKBBXX:5:1106:9465:16805,J00121:27:H3GGKBBXX:5:2125:22983:28129,J00121:27:H3GGKBBXX:5:1106:16305:18247,J00121:27:H3GGKBBXX:5:2128:2544:22045,J00121:27:H3GGKBBXX:5:2111:18710:17386,J00121:27:H3GGKBBXX:5:2208:12368:7627,J00121:27:H3GGKBBXX:5:2202:26504:40455,J00121:27:H3GGKBBXX:5:2211:14834:46328,J00121:27:H3GGKBBXX:5:2108:3549:27373,J00121:27:H3GGKBBXX:5:2226:23226:39383,J00121:27:H3GGKBBXX:5:2114:20486:4180,J00121:27:H3GGKBBXX:5:1201:29620:19267,J00121:27:H3GGKBBXX:5:2220:18182:34512,J00121:27:H3GGKBBXX:5:2113:3671:35673,J00121:27:H3GGKBBXX:5:2112:7811:32332,J00121:27:H3GGKBBXX:5:2225:27377:27268,J00121:27:H3GGKBBXX:5:1114:6106:36200,J00121:27:H3GGKBBXX:5:2225:29528:5921;sequence=TATAGCTCTTGCACATGAAGATTTTCCCAGATCTTACATATTAAATATTTCTAATTATAAAATTTATCAACTTTACAGAATTAAAATTATAAATTATCATAATATAATTTTAACCAACCATTTATTGTATTATTTTATTAAGATTTTATCGATGCCTATTTTTTAGTATAATAATTAAATTTATCGATGTCCCATTAATCTTCTTCAAATTCACTATGCAAGAGCTA;start=111917;subtype=IES;support_ref=6;support_variant=19;type=IES;
scaffold51_6_with_IES	MILORD	internal_eliminated_sequence	115285	115412	.	.	.	ID=MILORD.6.115285.115412;Name=MILORD.6.115285.115412;bounded_by_ta=TRUE;common_boundary=LEFT;end=115412;ies_id=IESPGM.PTET51.1.6.108833;ies_left_dist=0;ies_min_dist=0;ies_right_dist=-35;junction_seq=cgagagtttttgcaaTAgattatctgccaaga;read_names=J00121:27:H3GGKBBXX:5:1117:5670:32736,J00121:27:H3GGKBBXX:5:1114:27925:38767;sequence=TATAGTCAAATAATCATCTGTAATCAATTTAATGAATAGAAAAAGGGAACCAAGTCAAATAAGTCTAAATAACAAATGCAATTGTTTTGACTATATAAATTATTATTATTTTTTTATAAAACTTATAG;start=115285;subtype=PARTIAL_EXTERNAL;support_ref=24;support_variant=2;type=ALTERNATIVE;
scaffold51_6_with_IES	MILORD	internal_eliminated_sequence	115285	115384	.	.	.	ID=MILORD.6.115285.115384;Name=MILORD.6.115285.115384;bounded_by_ta=TRUE;common_boundary=LEFT;end=115384;ies_id=IESPGM.PTET51.1.6.108833;ies_left_dist=0;ies_min_dist=0;ies_right_dist=-7;junction_seq=cgagagtttttgcaaTAttattatttttttat;read_names=J00121:27:H3GGKBBXX:5:1125:16620:42565,J00121:27:H3GGKBBXX:5:1227:15128:22960;sequence=TATAGTCAAATAATCATCTGTAATCAATTTAATGAATAGAAAAAGGGAACCAAGTCAAATAAGTCTAAATAACAAATGCAATTGTTTTGACTATATAAAT;start=115285;subtype=PARTIAL_EXTERNAL;support_ref=24;support_variant=2;type=ALTERNATIVE;
scaffold51_6_with_IES	MILORD	internal_eliminated_sequence	115285	115387	.	.	.	ID=MILORD.6.115285.115387;Name=MILORD.6.115285.115387;bounded_by_ta=TRUE;common_boundary=LEFT;end=115387;ies_id=IESPGM.PTET51.1.6.108833;ies_left_dist=0;ies_min_dist=0;ies_right_dist=-10;junction_seq=cgagagtttttgcaaTAttatttttttataaa;read_names=J00121:27:H3GGKBBXX:5:1225:30097:47278,J00121:27:H3GGKBBXX:5:1221:19248:2246;sequence=TATAGTCAAATAATCATCTGTAATCAATTTAATGAATAGAAAAAGGGAACCAAGTCAAATAAGTCTAAATAACAAATGCAATTGTTTTGACTATATAAATTAT;start=115285;subtype=PARTIAL_EXTERNAL;support_ref=12;support_variant=2;type=ALTERNATIVE;
scaffold51_6_with_IES	MILORD	internal_eliminated_sequence	115285	115377	.	.	.	ID=MILORD.6.115285.115377;Name=MILORD.6.115285.115377;bounded_by_ta=TRUE;common_boundary=Both;end=115377;ies_id=IESPGM.PTET51.1.6.108833;ies_left_dist=0;ies_min_dist=0;ies_right_dist=0;junction_seq=cgagagtttttgcaaTAtaaattattattatt;read_names=J00121:27:H3GGKBBXX:5:2105:4300:45520,J00121:27:H3GGKBBXX:5:1212:6106:17948,J00121:27:H3GGKBBXX:5:1221:5477:2088,J00121:27:H3GGKBBXX:5:2211:12794:38293,J00121:27:H3GGKBBXX:5:1223:24505:2457,J00121:27:H3GGKBBXX:5:2116:8877:16805,J00121:27:H3GGKBBXX:5:2106:28290:21676,J00121:27:H3GGKBBXX:5:1104:15037:13974,J00121:27:H3GGKBBXX:5:1218:3559:48280,J00121:27:H3GGKBBXX:5:1123:15341:19425,J00121:27:H3GGKBBXX:5:1212:25520:45361,J00121:27:H3GGKBBXX:5:1119:2361:12691,J00121:27:H3GGKBBXX:5:2225:20892:28973,J00121:27:H3GGKBBXX:5:2126:17452:1455,J00121:27:H3GGKBBXX:5:1102:12205:44939,J00121:27:H3GGKBBXX:5:1224:24850:29852,J00121:27:H3GGKBBXX:5:1115:20892:23346,J00121:27:H3GGKBBXX:5:2227:13758:17139,J00121:27:H3GGKBBXX:5:1102:16640:23786,J00121:27:H3GGKBBXX:5:1214:4472:28903,J00121:27:H3GGKBBXX:5:1202:18903:29817,J00121:27:H3GGKBBXX:5:1214:24261:30802,J00121:27:H3GGKBBXX:5:2219:10713:40702,J00121:27:H3GGKBBXX:5:2211:31913:8752,J00121:27:H3GGKBBXX:5:1205:6390:12673,J00121:27:H3GGKBBXX:5:2107:7202:47032,J00121:27:H3GGKBBXX:5:1112:17432:44957,J00121:27:H3GGKBBXX:5:1218:28666:8330,J00121:27:H3GGKBBXX:5:1202:21369:42319;sequence=TATAGTCAAATAATCATCTGTAATCAATTTAATGAATAGAAAAAGGGAACCAAGTCAAATAAGTCTAAATAACAAATGCAATTGTTTTGACTA;start=115285;subtype=IES;support_ref=24;support_variant=29;type=IES;
scaffold51_6_with_IES	MILORD	internal_eliminated_sequence	116171	116196	.	.	.	ID=MILORD.6.116171.116196;Name=MILORD.6.116171.116196;bounded_by_ta=TRUE;common_boundary=None;end=116196;ies_id=IESPGM.PTET51.1.6.110356;ies_left_dist=730;ies_min_dist=730;ies_right_dist=730;junction_seq=attcgcaaaaatcctTAaatgatctacttaaa;read_names=J00121:27:H3GGKBBXX:5:1110:13058:26230,J00121:27:H3GGKBBXX:5:2219:11637:4391;sequence=TACTATCATAAGTAAAATTAATGAAA;start=116171;subtype=MAC;support_ref=234;support_variant=2;type=CRYPTIC;
scaffold51_6_with_IES	MILORD	internal_eliminated_sequence	116901	116926	.	.	.	ID=MILORD.6.116901.116926;Name=MILORD.6.116901.116926;bounded_by_ta=TRUE;common_boundary=Both;end=116926;ies_id=IESPGM.PTET51.1.6.110356;ies_left_dist=0;ies_min_dist=0;ies_right_dist=0;junction_seq=ctctagagaagctttTAatgctggcttagaag;read_names=J00121:27:H3GGKBBXX:5:1107:13606:21447,J00121:27:H3GGKBBXX:5:1122:4746:7890,J00121:27:H3GGKBBXX:5:2222:24495:35989,J00121:27:H3GGKBBXX:5:1112:23531:17544,J00121:27:H3GGKBBXX:5:1110:26352:26230,J00121:27:H3GGKBBXX:5:1106:13129:14713,J00121:27:H3GGKBBXX:5:2209:16995:29501,J00121:27:H3GGKBBXX:5:1110:26291:26195,J00121:27:H3GGKBBXX:5:2111:8836:30521,J00121:27:H3GGKBBXX:5:1212:19461:9227,J00121:27:H3GGKBBXX:5:2109:6786:25632,J00121:27:H3GGKBBXX:5:2119:30969:9473,J00121:27:H3GGKBBXX:5:2115:16599:24841,J00121:27:H3GGKBBXX:5:1224:28838:27162,J00121:27:H3GGKBBXX:5:2216:26474:4145,J00121:27:H3GGKBBXX:5:2119:24495:8031,J00121:27:H3GGKBBXX:5:1224:28503:44939,J00121:27:H3GGKBBXX:5:2205:17990:26054,J00121:27:H3GGKBBXX:5:1107:9516:13482,J00121:27:H3GGKBBXX:5:1225:14529:35813,J00121:27:H3GGKBBXX:5:1216:14113:14344,J00121:27:H3GGKBBXX:5:1103:26991:19918;sequence=TATTATTAAAACAAATTATTTACTTA;start=116901;subtype=IES;support_ref=39;support_variant=22;type=IES;
scaffold51_6_with_IES	MILORD	internal_eliminated_sequence	117556	117584	.	.	.	ID=MILORD.6.117556.117584;Name=MILORD.6.117556.117584;bounded_by_ta=TRUE;common_boundary=None;end=117584;ies_id=IESPGM.PTET51.1.6.110356;ies_left_dist=-655;ies_min_dist=655;ies_right_dist=-658;junction_seq=ttcattctaatatatTAgattggtataaattg;read_names=J00121:27:H3GGKBBXX:5:2113:7527:17737;sequence=TATTGTTTATATTCTATACTATTTCTCAA;start=117556;subtype=MAC;support_ref=116;support_variant=1;type=CRYPTIC;
scaffold51_6_with_IES	MILORD	internal_eliminated_sequence	118397	118425	.	.	.	ID=MILORD.6.118397.118425;Name=MILORD.6.118397.118425;bounded_by_ta=TRUE;common_boundary=Both;end=118425;ies_id=IESPGM.PTET51.1.6.111826;ies_left_dist=0;ies_min_dist=0;ies_right_dist=0;junction_seq=atcgtgttttggtggTAcagttgttaaatgtt;read_names=J00121:27:H3GGKBBXX:5:2120:19613:37976,J00121:27:H3GGKBBXX:5:2206:18284:39365,J00121:27:H3GGKBBXX:5:2218:15463:44007,J00121:27:H3GGKBBXX:5:2222:9952:18036,J00121:27:H3GGKBBXX:5:2214:2311:1912,J00121:27:H3GGKBBXX:5:2212:25073:33580,J00121:27:H3GGKBBXX:5:2202:10510:25755,J00121:27:H3GGKBBXX:5:2211:12033:25685,J00121:27:H3GGKBBXX:5:1209:10825:38468,J00121:27:H3GGKBBXX:5:2107:11454:47753,J00121:27:H3GGKBBXX:5:1123:14316:43040,J00121:27:H3GGKBBXX:5:2111:21471:12919,J00121:27:H3GGKBBXX:5:2106:24332:7961,J00121:27:H3GGKBBXX:5:2225:22485:47419,J00121:27:H3GGKBBXX:5:1202:20933:35620,J00121:27:H3GGKBBXX:5:1205:12895:41915,J00121:27:H3GGKBBXX:5:1207:29772:20129,J00121:27:H3GGKBBXX:5:2222:24870:28516,J00121:27:H3GGKBBXX:5:1221:25723:36358,J00121:27:H3GGKBBXX:5:2112:2311:41088,J00121:27:H3GGKBBXX:5:2223:10450:27725,J00121:27:H3GGKBBXX:5:1113:18020:6624,J00121:27:H3GGKBBXX:5:1227:15087:38433,J00121:27:H3GGKBBXX:5:2114:23774:4110,J00121:27:H3GGKBBXX:5:2116:25520:11460,J00121:27:H3GGKBBXX:5:1226:24292:17350,J00121:27:H3GGKBBXX:5:2106:13423:17474,J00121:27:H3GGKBBXX:5:2103:28026:42882,J00121:27:H3GGKBBXX:5:2114:21115:5728,J00121:27:H3GGKBBXX:5:2110:14052:37308,J00121:27:H3GGKBBXX:5:1110:5893:45080,J00121:27:H3GGKBBXX:5:1113:12469:30310;sequence=TATAGTCATTTTCTATTTTACTTGAACTC;start=118397;subtype=IES;support_ref=2;support_variant=32;type=IES;
scaffold51_6_with_IES	MILORD	internal_eliminated_sequence	118796	118954	.	.	.	ID=MILORD.6.118796.118954;Name=MILORD.6.118796.118954;bounded_by_ta=TRUE;common_boundary=LEFT;end=118954;ies_id=IESPGM.PTET51.1.6.112196;ies_left_dist=0;ies_min_dist=0;ies_right_dist=11;junction_seq=taaacaagcaagagaTAcatccacaatacaac;read_names=J00121:27:H3GGKBBXX:5:1118:25784:35198,J00121:27:H3GGKBBXX:5:1114:11160:10598,J00121:27:H3GGKBBXX:5:1215:31619:2193;sequence=TATTATCAACTCAAACTAATATTTATTACAAATATATTTAATTTACCTTAAAAGCAGCAGTTGTTAAAAACAAAATTATTGTTCTAAATATTAATTTATATTAGAGATTATTTAGATATCAGCAAAAATTTGAGTAATTGGAACTTTGTTAAAAATGAT;start=118796;subtype=PARTIAL_INTERNAL;support_ref=16;support_variant=3;type=ALTERNATIVE;
scaffold51_6_with_IES	MILORD	internal_eliminated_sequence	118796	118965	.	.	.	ID=MILORD.6.118796.118965;Name=MILORD.6.118796.118965;bounded_by_ta=TRUE;common_boundary=Both;end=118965;ies_id=IESPGM.PTET51.1.6.112196;ies_left_dist=0;ies_min_dist=0;ies_right_dist=0;junction_seq=taaacaagcaagagaTAcaacagaggttcata;read_names=J00121:27:H3GGKBBXX:5:1209:1245:36499,J00121:27:H3GGKBBXX:5:1108:10906:22080,J00121:27:H3GGKBBXX:5:2113:7923:15504,J00121:27:H3GGKBBXX:5:1228:30411:2141,J00121:27:H3GGKBBXX:5:1202:11941:40649,J00121:27:H3GGKBBXX:5:2122:25702:18599,J00121:27:H3GGKBBXX:5:2128:31548:17298,J00121:27:H3GGKBBXX:5:2206:14976:4585,J00121:27:H3GGKBBXX:5:2201:17614:15451,J00121:27:H3GGKBBXX:5:1215:7364:32824,J00121:27:H3GGKBBXX:5:2116:30401:8488,J00121:27:H3GGKBBXX:5:2102:16488:48350,J00121:27:H3GGKBBXX:5:2126:15493:5517,J00121:27:H3GGKBBXX:5:2209:27113:16717,J00121:27:H3GGKBBXX:5:1201:3833:19038,J00121:27:H3GGKBBXX:5:2219:9699:33352,J00121:27:H3GGKBBXX:5:2206:8734:39910,J00121:27:H3GGKBBXX:5:2214:16031:26881,J00121:27:H3GGKBBXX:5:1126:18923:9526,J00121:27:H3GGKBBXX:5:1110:18111:17016,J00121:27:H3GGKBBXX:5:1218:21308:9403,J00121:27:H3GGKBBXX:5:1221:18111:1261,J00121:27:H3GGKBBXX:5:1114:11738:27285,J00121:27:H3GGKBBXX:5:1218:21379:9420,J00121:27:H3GGKBBXX:5:1211:12357:24349,J00121:27:H3GGKBBXX:5:2226:29498:11987,J00121:27:H3GGKBBXX:5:2118:5304:44728,J00121:27:H3GGKBBXX:5:1207:13514:7961,J00121:27:H3GGKBBXX:5:1125:28899:36692,J00121:27:H3GGKBBXX:5:1204:17513:12954,J00121:27:H3GGKBBXX:5:2226:24850:29571,J00121:27:H3GGKBBXX:5:2221:17766:28692,J00121:27:H3GGKBBXX:5:2113:20385:23768,J00121:27:H3GGKBBXX:5:1213:13839:44886,J00121:27:H3GGKBBXX:5:2224:28432:7433,J00121:27:H3GGKBBXX:5:1227:17056:11495,J00121:27:H3GGKBBXX:5:2211:19015:16788,J00121:27:H3GGKBBXX:5:1212:26961:25210,J00121:27:H3GGKBBXX:5:1110:21592:17597,J00121:27:H3GGKBBXX:5:2103:12408:9666;sequence=TATTATCAACTCAAACTAATATTTATTACAAATATATTTAATTTACCTTAAAAGCAGCAGTTGTTAAAAACAAAATTATTGTTCTAAATATTAATTTATATTAGAGATTATTTAGATATCAGCAAAAATTTGAGTAATTGGAACTTTGTTAAAAATGATTACATCCACAA;start=118796;subtype=IES;support_ref=16;support_variant=40;type=IES;
scaffold51_6_with_IES	MILORD	internal_eliminated_sequence	119439	119486	.	.	.	ID=MILORD.6.119439.119486;Name=MILORD.6.119439.119486;bounded_by_ta=TRUE;common_boundary=Both;end=119486;ies_id=IESPGM.PTET51.1.6.112669;ies_left_dist=0;ies_min_dist=0;ies_right_dist=0;junction_seq=aaggtagaagcctggTAcaaggatttcaaagc;read_names=J00121:27:H3GGKBBXX:5:2220:23297:8101,J00121:27:H3GGKBBXX:5:1109:7781:17790,J00121:27:H3GGKBBXX:5:1219:13667:25210,J00121:27:H3GGKBBXX:5:2103:19634:39348,J00121:27:H3GGKBBXX:5:1117:5345:20463,J00121:27:H3GGKBBXX:5:1220:22221:38838,J00121:27:H3GGKBBXX:5:1104:7131:44939,J00121:27:H3GGKBBXX:5:1115:24992:3829,J00121:27:H3GGKBBXX:5:1106:4574:39418,J00121:27:H3GGKBBXX:5:2215:25702:19232,J00121:27:H3GGKBBXX:5:1221:7973:3108,J00121:27:H3GGKBBXX:5:1128:8968:25369,J00121:27:H3GGKBBXX:5:1106:25144:20726,J00121:27:H3GGKBBXX:5:1111:14671:31558,J00121:27:H3GGKBBXX:5:1124:24495:35884,J00121:27:H3GGKBBXX:5:1227:16214:27725,J00121:27:H3GGKBBXX:5:2108:26098:4409,J00121:27:H3GGKBBXX:5:1112:20101:6114,J00121:27:H3GGKBBXX:5:1118:24505:6185,J00121:27:H3GGKBBXX:5:1102:22719:31435,J00121:27:H3GGKBBXX:5:1228:23652:33580,J00121:27:H3GGKBBXX:5:1206:21542:24155,J00121:27:H3GGKBBXX:5:1105:4990:15838,J00121:27:H3GGKBBXX:5:2223:22678:32842,J00121:27:H3GGKBBXX:5:1204:16437:12075,J00121:27:H3GGKBBXX:5:1227:16305:27707,J00121:27:H3GGKBBXX:5:1103:11769:11266,J00121:27:H3GGKBBXX:5:2220:11353:18177,J00121:27:H3GGKBBXX:5:2218:21887:39488,J00121:27:H3GGKBBXX:5:2218:16812:35374,J00121:27:H3GGKBBXX:5:1225:16264:28551,J00121:27:H3GGKBBXX:5:1109:25530:37361,J00121:27:H3GGKBBXX:5:2212:28777:1771,J00121:27:H3GGKBBXX:5:2107:10105:14537,J00121:27:H3GGKBBXX:5:2221:20172:38451,J00121:27:H3GGKBBXX:5:2219:8988:37114,J00121:27:H3GGKBBXX:5:1226:7659:20533,J00121:27:H3GGKBBXX:5:1218:19664:5007,J00121:27:H3GGKBBXX:5:1224:15757:1824;sequence=TATTGAGAATATAGATAATACTGTTTATTCATTTATTAACATTCATAA;start=119439;subtype=IES;support_ref=14;support_variant=39;type=IES;
scaffold51_6_with_IES	MILORD	internal_eliminated_sequence	119439	119483	.	.	.	ID=MILORD.6.119439.119483;Name=MILORD.6.119439.119483;bounded_by_ta=TRUE;common_boundary=LEFT;end=119483;ies_id=IESPGM.PTET51.1.6.112669;ies_left_dist=0;ies_min_dist=0;ies_right_dist=3;junction_seq=aaggtagaagcctggTAatacaaggatttcaa;read_names=J00121:27:H3GGKBBXX:5:2112:23713:16911,J00121:27:H3GGKBBXX:5:2204:29122:35356,J00121:27:H3GGKBBXX:5:2109:26524:15979,J00121:27:H3GGKBBXX:5:1202:3163:21957;sequence=TATTGAGAATATAGATAATACTGTTTATTCATTTATTAACATTCA;start=119439;subtype=PARTIAL_INTERNAL;support_ref=14;support_variant=4;type=ALTERNATIVE;
scaffold51_6_with_IES	MILORD	internal_eliminated_sequence	120464	120490	.	.	.	ID=MILORD.6.120464.120490;Name=MILORD.6.120464.120490;bounded_by_ta=TRUE;common_boundary=Both;end=120490;ies_id=IESPGM.PTET51.1.6.113646;ies_left_dist=0;ies_min_dist=0;ies_right_dist=0;junction_seq=cttttaaagtcatttTAccagattaatcagaa;read_names=J00121:27:H3GGKBBXX:5:2118:12794:12198,J00121:27:H3GGKBBXX:5:1215:5152:1138,J00121:27:H3GGKBBXX:5:1216:22952:32965,J00121:27:H3GGKBBXX:5:1118:24312:30503,J00121:27:H3GGKBBXX:5:1219:7892:28006,J00121:27:H3GGKBBXX:5:2101:32258:26758,J00121:27:H3GGKBBXX:5:1224:21065:31558,J00121:27:H3GGKBBXX:5:1116:30137:39225,J00121:27:H3GGKBBXX:5:2115:12286:40192,J00121:27:H3GGKBBXX:5:1110:14590:5675,J00121:27:H3GGKBBXX:5:2221:7040:1420,J00121:27:H3GGKBBXX:5:1220:4898:24261,J00121:27:H3GGKBBXX:5:2213:4401:30292,J00121:27:H3GGKBBXX:5:1209:31588:45713,J00121:27:H3GGKBBXX:5:2103:19684:21113,J00121:27:H3GGKBBXX:5:1228:32370:34196,J00121:27:H3GGKBBXX:5:1106:23947:24067,J00121:27:H3GGKBBXX:5:1223:6005:28569,J00121:27:H3GGKBBXX:5:2121:26626:34653,J00121:27:H3GGKBBXX:5:1215:27641:33070,J00121:27:H3GGKBBXX:5:2201:18599:12198,J00121:27:H3GGKBBXX:5:1214:26798:3864,J00121:27:H3GGKBBXX:5:1212:23825:20410,J00121:27:H3GGKBBXX:5:1216:28229:17210,J00121:27:H3GGKBBXX:5:2212:23835:16278,J00121:27:H3GGKBBXX:5:2224:23531:31822,J00121:27:H3GGKBBXX:5:2212:7070:20463,J00121:27:H3GGKBBXX:5:2223:8359:5851,J00121:27:H3GGKBBXX:5:1119:30036:10809,J00121:27:H3GGKBBXX:5:1214:26839:3864,J00121:27:H3GGKBBXX:5:1203:20943:22731,J00121:27:H3GGKBBXX:5:2110:21958:14994,J00121:27:H3GGKBBXX:5:2119:19553:13886,J00121:27:H3GGKBBXX:5:2223:19928:28534,J00121:27:H3GGKBBXX:5:2205:23196:8172,J00121:27:H3GGKBBXX:5:1206:28321:3055,J00121:27:H3GGKBBXX:5:1113:18964:44904;sequence=TATAGAGAATCTTAAAAGAATTGATTA;start=120464;subtype=IES;support_ref=6;support_variant=37;type=IES;
scaffold51_6_with_IES	MILORD	internal_eliminated_sequence	121597	121624	.	.	.	ID=MILORD.6.121597.121624;Name=MILORD.6.121597.121624;bounded_by_ta=TRUE;common_boundary=Both;end=121624;ies_id=IESPGM.PTET51.1.6.114752;ies_left_dist=0;ies_min_dist=0;ies_right_dist=0;junction_seq=aaaattagccatcccTAtcagactggaagaaa;read_names=J00121:27:H3GGKBBXX:5:1213:23490:31083,J00121:27:H3GGKBBXX:5:2102:18923:19724,J00121:27:H3GGKBBXX:5:1211:11434:36675,J00121:27:H3GGKBBXX:5:1126:20070:14994,J00121:27:H3GGKBBXX:5:1224:7517:1156,J00121:27:H3GGKBBXX:5:2111:16102:12409,J00121:27:H3GGKBBXX:5:2221:7578:3723,J00121:27:H3GGKBBXX:5:1122:20182:15610,J00121:27:H3GGKBBXX:5:1115:25591:47454,J00121:27:H3GGKBBXX:5:2226:28392:34934,J00121:27:H3GGKBBXX:5:2119:25905:22186,J00121:27:H3GGKBBXX:5:1112:11119:24454,J00121:27:H3GGKBBXX:5:2106:3863:34495,J00121:27:H3GGKBBXX:5:1214:9181:8717,J00121:27:H3GGKBBXX:5:1125:22912:14115,J00121:27:H3GGKBBXX:5:2122:28280:35796,J00121:27:H3GGKBBXX:5:1209:20354:2721,J00121:27:H3GGKBBXX:5:1215:19634:11601,J00121:27:H3GGKBBXX:5:1223:14255:18177,J00121:27:H3GGKBBXX:5:2103:6725:32420,J00121:27:H3GGKBBXX:5:2113:19207:1226,J00121:27:H3GGKBBXX:5:2111:17005:32015,J00121:27:H3GGKBBXX:5:1206:7151:46909,J00121:27:H3GGKBBXX:5:1119:26859:11143,J00121:27:H3GGKBBXX:5:1220:11749:22274,J00121:27:H3GGKBBXX:5:2109:16508:4251,J00121:27:H3GGKBBXX:5:1102:14823:43146,J00121:27:H3GGKBBXX:5:1127:27164:44060,J00121:27:H3GGKBBXX:5:2217:7953:15592,J00121:27:H3GGKBBXX:5:2213:31162:21025,J00121:27:H3GGKBBXX:5:2212:22485:2686,J00121:27:H3GGKBBXX:5:2218:23693:36042,J00121:27:H3GGKBBXX:5:1113:27093:38451,J00121:27:H3GGKBBXX:5:1210:22059:5605,J00121:27:H3GGKBBXX:5:1104:26940:45607,J00121:27:H3GGKBBXX:5:2111:17188:32648,J00121:27:H3GGKBBXX:5:1214:11353:25070,J00121:27:H3GGKBBXX:5:1122:23602:25650,J00121:27:H3GGKBBXX:5:1122:23774:25843,J00121:27:H3GGKBBXX:5:1228:19096:17245,J00121:27:H3GGKBBXX:5:2202:25804:4919,J00121:27:H3GGKBBXX:5:2101:21856:48474;sequence=TATAGTTAATTTATAAAAGTAGTAATTA;start=121597;subtype=IES;support_ref=3;support_variant=42;type=IES;
scaffold51_6_with_IES	MILORD	internal_eliminated_sequence	122108	122190	.	.	.	ID=MILORD.6.122108.122190;Name=MILORD.6.122108.122190;bounded_by_ta=TRUE;common_boundary=Both;end=122190;ies_id=IESPGM.PTET51.1.6.115235;ies_left_dist=0;ies_min_dist=0;ies_right_dist=0;junction_seq=tattattaaatgtaaTAgtagaaaggaatgta;read_names=J00121:27:H3GGKBBXX:5:2210:13880:14537,J00121:27:H3GGKBBXX:5:1228:28392:6343,J00121:27:H3GGKBBXX:5:1111:10125:32156;sequence=TACAGTTGCTGATTCGAAGTTCTGCAACTTCCCTTGACTTTAAATAATACTAATTTGATATAATATTTGTATTAAATAGAGTG;start=122108;subtype=IES;support_ref=4;support_variant=3;type=IES;
scaffold51_6_with_IES	MILORD	internal_eliminated_sequence	122233	122268	.	.	.	ID=MILORD.6.122233.122268;Name=MILORD.6.122233.122268;bounded_by_ta=TRUE;common_boundary=RIGHT;end=122268;ies_id=IESPGM.PTET51.1.6.115286;ies_left_dist=9;ies_min_dist=0;ies_right_dist=0;junction_seq=agaacgttttaaatgTAagtaaaacaaaagtg;read_names=J00121:27:H3GGKBBXX:5:1116:8897:38679;sequence=TATAAAAAGTATAATGAAATAATGGTATTCTCAGTA;start=122233;subtype=PARTIAL_EXTERNAL;support_ref=2;support_variant=1;type=ALTERNATIVE;
scaffold51_6_with_IES	MILORD	internal_eliminated_sequence	122242	122268	.	.	.	ID=MILORD.6.122242.122268;Name=MILORD.6.122242.122268;bounded_by_ta=TRUE;common_boundary=Both;end=122268;ies_id=IESPGM.PTET51.1.6.115286;ies_left_dist=0;ies_min_dist=0;ies_right_dist=0;junction_seq=taaatgtataaaaagTAagtaaaacaaaagtg;read_names=J00121:27:H3GGKBBXX:5:2204:26301:44183,J00121:27:H3GGKBBXX:5:1101:19857:5798,J00121:27:H3GGKBBXX:5:2208:10581:44939,J00121:27:H3GGKBBXX:5:2110:30847:43445,J00121:27:H3GGKBBXX:5:1119:17056:15363,J00121:27:H3GGKBBXX:5:1222:13849:31927,J00121:27:H3GGKBBXX:5:2216:27225:27180,J00121:27:H3GGKBBXX:5:1220:24850:2457,J00121:27:H3GGKBBXX:5:2217:7689:46821;sequence=TATAATGAAATAATGGTATTCTCAGTA;start=122242;subtype=IES;support_ref=3;support_variant=9;type=IES;
scaffold51_6_with_IES	MILORD	internal_eliminated_sequence	123971	124014	.	.	.	ID=MILORD.6.123971.124014;Name=MILORD.6.123971.124014;bounded_by_ta=TRUE;common_boundary=LEFT;end=124014;ies_id=IESPGM.PTET51.1.6.116988;ies_left_dist=0;ies_min_dist=0;ies_right_dist=31;junction_seq=aaattatgataccaaTAgaataattcaaatta;read_names=J00121:27:H3GGKBBXX:5:1111:21734:22168;sequence=TATAGTTTGATTATATTGATTTTCAAAAATACTTATTTTCAAGA;start=123971;subtype=PARTIAL_INTERNAL;support_ref=1;support_variant=1;type=ALTERNATIVE;
scaffold51_6_with_IES	MILORD	internal_eliminated_sequence	123971	124045	.	.	.	ID=MILORD.6.123971.124045;Name=MILORD.6.123971.124045;bounded_by_ta=TRUE;common_boundary=Both;end=124045;ies_id=IESPGM.PTET51.1.6.116988;ies_left_dist=0;ies_min_dist=0;ies_right_dist=0;junction_seq=aaattatgataccaaTAtctcatattcaaaag;read_names=J00121:27:H3GGKBBXX:5:2106:26068:45713,J00121:27:H3GGKBBXX:5:2121:19948:15416,J00121:27:H3GGKBBXX:5:1111:15260:34512,J00121:27:H3GGKBBXX:5:2228:6492:30749,J00121:27:H3GGKBBXX:5:2120:30695:27989,J00121:27:H3GGKBBXX:5:2107:15980:21658,J00121:27:H3GGKBBXX:5:2111:22780:29149,J00121:27:H3GGKBBXX:5:2206:13179:25457,J00121:27:H3GGKBBXX:5:2104:4056:3143,J00121:27:H3GGKBBXX:5:2101:28219:15821,J00121:27:H3GGKBBXX:5:1128:14874:28956,J00121:27:H3GGKBBXX:5:2218:29518:28270,J00121:27:H3GGKBBXX:5:2119:30614:13922,J00121:27:H3GGKBBXX:5:1221:21826:7029,J00121:27:H3GGKBBXX:5:1106:10186:33809,J00121:27:H3GGKBBXX:5:1104:20385:3829,J00121:27:H3GGKBBXX:5:2122:28067:24595,J00121:27:H3GGKBBXX:5:1123:22516:42829,J00121:27:H3GGKBBXX:5:1221:22171:7451,J00121:27:H3GGKBBXX:5:2114:5781:29765,J00121:27:H3GGKBBXX:5:1224:17229:45484,J00121:27:H3GGKBBXX:5:1217:8734:17790,J00121:27:H3GGKBBXX:5:2121:8603:14889,J00121:27:H3GGKBBXX:5:2117:11221:10598,J00121:27:H3GGKBBXX:5:2208:7425:14010,J00121:27:H3GGKBBXX:5:1101:29072:27039;sequence=TATAGTTTGATTATATTGATTTTCAAAAATACTTATTTTCAAGATAGAATAATTCAAATTAATTAGTTCTGAGTG;start=123971;subtype=IES;support_ref=2;support_variant=26;type=IES;
scaffold51_6_with_IES	MILORD	internal_eliminated_sequence	123973	124045	.	.	.	ID=MILORD.6.123973.124045;Name=MILORD.6.123973.124045;bounded_by_ta=TRUE;common_boundary=RIGHT;end=124045;ies_id=IESPGM.PTET51.1.6.116988;ies_left_dist=-2;ies_min_dist=0;ies_right_dist=0;junction_seq=attatgataccaataTAtctcatattcaaaag;read_names=J00121:27:H3GGKBBXX:5:1117:16295:3600;sequence=TAGTTTGATTATATTGATTTTCAAAAATACTTATTTTCAAGATAGAATAATTCAAATTAATTAGTTCTGAGTG;start=123973;subtype=PARTIAL_INTERNAL;support_ref=0;support_variant=1;type=ALTERNATIVE;
scaffold51_6_with_IES	MILORD	internal_eliminated_sequence	123982	124045	.	.	.	ID=MILORD.6.123982.124045;Name=MILORD.6.123982.124045;bounded_by_ta=TRUE;common_boundary=RIGHT;end=124045;ies_id=IESPGM.PTET51.1.6.116988;ies_left_dist=-11;ies_min_dist=0;ies_right_dist=0;junction_seq=ccaatatagtttgatTAtctcatattcaaaag;read_names=J00121:27:H3GGKBBXX:5:2208:21227:40350,J00121:27:H3GGKBBXX:5:2116:9475:26529,J00121:27:H3GGKBBXX:5:2116:24251:14643,J00121:27:H3GGKBBXX:5:1106:19055:34196;sequence=TATATTGATTTTCAAAAATACTTATTTTCAAGATAGAATAATTCAAATTAATTAGTTCTGAGTG;start=123982;subtype=PARTIAL_INTERNAL;support_ref=0;support_variant=4;type=ALTERNATIVE;
scaffold51_6_with_IES	MILORD	internal_eliminated_sequence	126597	126683	.	.	.	ID=MILORD.6.126597.126683;Name=MILORD.6.126597.126683;bounded_by_ta=TRUE;common_boundary=None;end=126683;ies_id=IESPGM.PTET51.1.6.120433;ies_left_dist=894;ies_min_dist=835;ies_right_dist=835;junction_seq=cttaattcaaggctaTAtttggaatccttagc;read_names=J00121:27:H3GGKBBXX:5:1118:10470:37290,J00121:27:H3GGKBBXX:5:2227:27813:28446,J00121:27:H3GGKBBXX:5:1219:11708:21606;sequence=TACAACTAATTTTAAAGAAATTGGATTCTCTATATGTTGATATGGACACATTAACATTGCAATGATGAAATTTTAAAAACACAAGTA;start=126597;subtype=MAC;support_ref=242;support_variant=3;type=CRYPTIC;
scaffold51_6_with_IES	MILORD	internal_eliminated_sequence	127491	127518	.	.	.	ID=MILORD.6.127491.127518;Name=MILORD.6.127491.127518;bounded_by_ta=TRUE;common_boundary=Both;end=127518;ies_id=IESPGM.PTET51.1.6.120433;ies_left_dist=0;ies_min_dist=0;ies_right_dist=0;junction_seq=ttaggcgataatgagTAtttgttaaaaattct;read_names=J00121:27:H3GGKBBXX:5:2216:9820:10528,J00121:27:H3GGKBBXX:5:1127:25915:39682,J00121:27:H3GGKBBXX:5:1126:16863:35813,J00121:27:H3GGKBBXX:5:1224:20385:30943,J00121:27:H3GGKBBXX:5:1116:6299:27602,J00121:27:H3GGKBBXX:5:2224:21552:2053,J00121:27:H3GGKBBXX:5:2103:15179:41721,J00121:27:H3GGKBBXX:5:2117:3417:25421,J00121:27:H3GGKBBXX:5:1119:23043:39910,J00121:27:H3GGKBBXX:5:2226:19664:47419,J00121:27:H3GGKBBXX:5:1124:17634:8453,J00121:27:H3GGKBBXX:5:1107:21298:42829,J00121:27:H3GGKBBXX:5:2116:25164:26775,J00121:27:H3GGKBBXX:5:2227:13078:37976,J00121:27:H3GGKBBXX:5:1128:28128:44324,J00121:27:H3GGKBBXX:5:2120:11921:2352,J00121:27:H3GGKBBXX:5:2215:11028:2105,J00121:27:H3GGKBBXX:5:1208:22912:37290,J00121:27:H3GGKBBXX:5:2210:24576:20621,J00121:27:H3GGKBBXX:5:1215:5984:45555,J00121:27:H3GGKBBXX:5:2224:19603:30644,J00121:27:H3GGKBBXX:5:1217:11485:48931,J00121:27:H3GGKBBXX:5:2220:12530:19970,J00121:27:H3GGKBBXX:5:2121:16681:23927,J00121:27:H3GGKBBXX:5:2104:10957:16893,J00121:27:H3GGKBBXX:5:2228:23104:36218,J00121:27:H3GGKBBXX:5:1125:17787:2457,J00121:27:H3GGKBBXX:5:2117:17300:2281,J00121:27:H3GGKBBXX:5:1220:20831:36675,J00121:27:H3GGKBBXX:5:1220:18862:10897,J00121:27:H3GGKBBXX:5:2122:5822:26318,J00121:27:H3GGKBBXX:5:1117:20791:45537,J00121:27:H3GGKBBXX:5:1120:18355:5306,J00121:27:H3GGKBBXX:5:1216:11525:33352,J00121:27:H3GGKBBXX:5:1106:6157:39312,J00121:27:H3GGKBBXX:5:1114:11860:2703,J00121:27:H3GGKBBXX:5:1118:4553:26441,J00121:27:H3GGKBBXX:5:2111:16102:38539,J00121:27:H3GGKBBXX:5:2228:5041:15328,J00121:27:H3GGKBBXX:5:1210:20720:7715,J00121:27:H3GGKBBXX:5:2111:26677:17157,J00121:27:H3GGKBBXX:5:1224:7730:38416,J00121:27:H3GGKBBXX:5:1122:25104:35989,J00121:27:H3GGKBBXX:5:1125:21795:41299,J00121:27:H3GGKBBXX:5:1221:5934:41317,J00121:27:H3GGKBBXX:5:2219:25307:12286,J00121:27:H3GGKBBXX:5:2102:23977:23804,J00121:27:H3GGKBBXX:5:1117:26808:24806,J00121:27:H3GGKBBXX:5:2116:9455:20340,J00121:27:H3GGKBBXX:5:1114:25114:13042,J00121:27:H3GGKBBXX:5:1112:8024:28903;sequence=TATTATTAAATTCGTTTATTTTTATCTG;start=127491;subtype=IES;support_ref=3;support_variant=51;type=IES;
scaffold51_6_with_IES	MILORD	internal_eliminated_sequence	129203	129362	.	.	.	ID=MILORD.6.129203.129362;Name=MILORD.6.129203.129362;bounded_by_ta=TRUE;common_boundary=Both;end=129362;ies_id=IESPGM.PTET51.1.6.122117;ies_left_dist=0;ies_min_dist=0;ies_right_dist=0;junction_seq=taataaattagtaagTAcaaacttatcaaaga;read_names=J00121:27:H3GGKBBXX:5:2213:20070:8066,J00121:27:H3GGKBBXX:5:2228:28564:23522,J00121:27:H3GGKBBXX:5:2111:30056:28393,J00121:27:H3GGKBBXX:5:1104:22150:9491,J00121:27:H3GGKBBXX:5:1122:31314:2686,J00121:27:H3GGKBBXX:5:1222:16325:21342,J00121:27:H3GGKBBXX:5:1215:17391:15276,J00121:27:H3GGKBBXX:5:2126:24738:18441,J00121:27:H3GGKBBXX:5:2208:26220:11970,J00121:27:H3GGKBBXX:5:2217:30878:4075,J00121:27:H3GGKBBXX:5:2115:19289:20885,J00121:27:H3GGKBBXX:5:1102:5172:26177,J00121:27:H3GGKBBXX:5:2203:10744:40016,J00121:27:H3GGKBBXX:5:1218:12144:24401,J00121:27:H3GGKBBXX:5:1117:24170:31101,J00121:27:H3GGKBBXX:5:2217:10795:32437,J00121:27:H3GGKBBXX:5:2217:4604:47137,J00121:27:H3GGKBBXX:5:2222:18294:43357,J00121:27:H3GGKBBXX:5:2212:20009:27443,J00121:27:H3GGKBBXX:5:1214:30371:37800,J00121:27:H3GGKBBXX:5:1113:25641:39629,J00121:27:H3GGKBBXX:5:1205:21176:22854,J00121:27:H3GGKBBXX:5:1102:5467:5165,J00121:27:H3GGKBBXX:5:2121:30046:39734,J00121:27:H3GGKBBXX:5:2103:12997:37941,J00121:27:H3GGKBBXX:5:2203:14032:31154,J00121:27:H3GGKBBXX:5:2111:27681:21043,J00121:27:H3GGKBBXX:5:2205:6116:23522,J00121:27:H3GGKBBXX:5:2123:17239:10932,J00121:27:H3GGKBBXX:5:2202:14174:21553,J00121:27:H3GGKBBXX:5:1106:22282:31910,J00121:27:H3GGKBBXX:5:2215:8542:8172,J00121:27:H3GGKBBXX:5:1125:29224:27936,J00121:27:H3GGKBBXX:5:1116:23074:31699,J00121:27:H3GGKBBXX:5:1209:21075:12163,J00121:27:H3GGKBBXX:5:1208:15229:3231,J00121:27:H3GGKBBXX:5:1106:6583:2457,J00121:27:H3GGKBBXX:5:2210:29051:48069,J00121:27:H3GGKBBXX:5:1203:19370:44130;sequence=TATTTTTAAATTAAAATAAACATTATTTTTTAAAATGAATTTTTTAATTTGATTGCTTATTTTTATTTTAGACATCTTAAAAAAATTAAAATCATTCCAATAATATTGTAATTTTCTTGAAAATAATTAGATGATTTAAAAAAAAATACCATTTAAACAA;start=129203;subtype=IES;support_ref=10;support_variant=39;type=IES;
scaffold51_6_with_IES	MILORD	internal_eliminated_sequence	129203	129370	.	.	.	ID=MILORD.6.129203.129370;Name=MILORD.6.129203.129370;bounded_by_ta=TRUE;common_boundary=LEFT;end=129370;ies_id=IESPGM.PTET51.1.6.122117;ies_left_dist=0;ies_min_dist=0;ies_right_dist=-8;junction_seq=taataaattagtaagTAtcaaagataacaaga;read_names=J00121:27:H3GGKBBXX:5:2101:12794:34776;sequence=TATTTTTAAATTAAAATAAACATTATTTTTTAAAATGAATTTTTTAATTTGATTGCTTATTTTTATTTTAGACATCTTAAAAAAATTAAAATCATTCCAATAATATTGTAATTTTCTTGAAAATAATTAGATGATTTAAAAAAAAATACCATTTAAACAATACAAACT;start=129203;subtype=PARTIAL_EXTERNAL;support_ref=5;support_variant=1;type=ALTERNATIVE;
scaffold51_6_with_IES	MILORD	internal_eliminated_sequence	129214	129362	.	.	.	ID=MILORD.6.129214.129362;Name=MILORD.6.129214.129362;bounded_by_ta=TRUE;common_boundary=RIGHT;end=129362;ies_id=IESPGM.PTET51.1.6.122117;ies_left_dist=-11;ies_min_dist=0;ies_right_dist=0;junction_seq=taagtatttttaaatTAcaaacttatcaaaga;read_names=J00121:27:H3GGKBBXX:5:1228:16133:33070;sequence=TAAAATAAACATTATTTTTTAAAATGAATTTTTTAATTTGATTGCTTATTTTTATTTTAGACATCTTAAAAAAATTAAAATCATTCCAATAATATTGTAATTTTCTTGAAAATAATTAGATGATTTAAAAAAAAATACCATTTAAACAA;start=129214;subtype=PARTIAL_INTERNAL;support_ref=5;support_variant=1;type=ALTERNATIVE;
scaffold51_6_with_IES	MILORD	internal_eliminated_sequence	129214	129370	.	.	.	ID=MILORD.6.129214.129370;Name=MILORD.6.129214.129370;bounded_by_ta=TRUE;common_boundary=None;end=129370;ies_id=IESPGM.PTET51.1.6.122117;ies_left_dist=-11;ies_min_dist=8;ies_right_dist=-8;junction_seq=taagtatttttaaatTAtcaaagataacaaga;read_names=J00121:27:H3GGKBBXX:5:1122:15473:44377;sequence=TAAAATAAACATTATTTTTTAAAATGAATTTTTTAATTTGATTGCTTATTTTTATTTTAGACATCTTAAAAAAATTAAAATCATTCCAATAATATTGTAATTTTCTTGAAAATAATTAGATGATTTAAAAAAAAATACCATTTAAACAATACAAACT;start=129214;subtype=OVERLAPPING;support_ref=5;support_variant=1;type=ALTERNATIVE;
scaffold51_6_with_IES	MILORD	internal_eliminated_sequence	129233	129362	.	.	.	ID=MILORD.6.129233.129362;Name=MILORD.6.129233.129362;bounded_by_ta=TRUE;common_boundary=RIGHT;end=129362;ies_id=IESPGM.PTET51.1.6.122117;ies_left_dist=-30;ies_min_dist=0;ies_right_dist=0;junction_seq=ataaacattatttttTAcaaacttatcaaaga;read_names=J00121:27:H3GGKBBXX:5:2225:15108:3864;sequence=TAAAATGAATTTTTTAATTTGATTGCTTATTTTTATTTTAGACATCTTAAAAAAATTAAAATCATTCCAATAATATTGTAATTTTCTTGAAAATAATTAGATGATTTAAAAAAAAATACCATTTAAACAA;start=129233;subtype=PARTIAL_INTERNAL;support_ref=3;support_variant=1;type=ALTERNATIVE;
scaffold51_6_with_IES	MILORD	internal_eliminated_sequence	129289	129362	.	.	.	ID=MILORD.6.129289.129362;Name=MILORD.6.129289.129362;bounded_by_ta=TRUE;common_boundary=RIGHT;end=129362;ies_id=IESPGM.PTET51.1.6.122117;ies_left_dist=-86;ies_min_dist=0;ies_right_dist=0;junction_seq=acatcttaaaaaaatTAcaaacttatcaaaga;read_names=J00121:27:H3GGKBBXX:5:1104:11627:48544;sequence=TAAAATCATTCCAATAATATTGTAATTTTCTTGAAAATAATTAGATGATTTAAAAAAAAATACCATTTAAACAA;start=129289;subtype=PARTIAL_INTERNAL;support_ref=2;support_variant=1;type=ALTERNATIVE;
scaffold51_6_with_IES	MILORD	internal_eliminated_sequence	131686	131726	.	.	.	ID=MILORD.6.131686.131726;Name=MILORD.6.131686.131726;bounded_by_ta=TRUE;common_boundary=LEFT;end=131726;ies_id=IESPGM.PTET51.1.6.124440;ies_left_dist=0;ies_min_dist=0;ies_right_dist=6;junction_seq=aagctggattctcaaTAggtatagcatggtta;read_names=J00121:27:H3GGKBBXX:5:2225:18497:19408,J00121:27:H3GGKBBXX:5:1224:7466:8101,J00121:27:H3GGKBBXX:5:1120:23419:46680;sequence=TATTGTTGAAATTCTAATTAGATAATATATATTTAATTTAT;start=131686;subtype=PARTIAL_INTERNAL;support_ref=3;support_variant=3;type=ALTERNATIVE;
scaffold51_6_with_IES	MILORD	internal_eliminated_sequence	131686	131723	.	.	.	ID=MILORD.6.131686.131723;Name=MILORD.6.131686.131723;bounded_by_ta=TRUE;common_boundary=LEFT;end=131723;ies_id=IESPGM.PTET51.1.6.124440;ies_left_dist=0;ies_min_dist=0;ies_right_dist=9;junction_seq=aagctggattctcaaTAttaggtatagcatgg;read_names=J00121:27:H3GGKBBXX:5:2118:20943:3389,J00121:27:H3GGKBBXX:5:2204:23663:28639;sequence=TATTGTTGAAATTCTAATTAGATAATATATATTTAATT;start=131686;subtype=PARTIAL_INTERNAL;support_ref=2;support_variant=2;type=ALTERNATIVE;
scaffold51_6_with_IES	MILORD	internal_eliminated_sequence	131686	131741	.	.	.	ID=MILORD.6.131686.131741;Name=MILORD.6.131686.131741;bounded_by_ta=TRUE;common_boundary=LEFT;end=131741;ies_id=IESPGM.PTET51.1.6.124440;ies_left_dist=0;ies_min_dist=0;ies_right_dist=-9;junction_seq=aagctggattctcaaTAacaatgaagtattac;read_names=J00121:27:H3GGKBBXX:5:2123:24850:37238,J00121:27:H3GGKBBXX:5:2123:25073:37167;sequence=TATTGTTGAAATTCTAATTAGATAATATATATTTAATTTATTAGGTATAGCATGGT;start=131686;subtype=PARTIAL_EXTERNAL;support_ref=1;support_variant=2;type=ALTERNATIVE;
scaffold51_6_with_IES	MILORD	internal_eliminated_sequence	131686	131732	.	.	.	ID=MILORD.6.131686.131732;Name=MILORD.6.131686.131732;bounded_by_ta=TRUE;common_boundary=Both;end=131732;ies_id=IESPGM.PTET51.1.6.124440;ies_left_dist=0;ies_min_dist=0;ies_right_dist=0;junction_seq=aagctggattctcaaTAgcatggttaacaatg;read_names=J00121:27:H3GGKBBXX:5:1109:25449:48157,J00121:27:H3GGKBBXX:5:1127:16366:28024,J00121:27:H3GGKBBXX:5:1126:14306:48614,J00121:27:H3GGKBBXX:5:1215:13849:16137,J00121:27:H3GGKBBXX:5:2218:23987:10247,J00121:27:H3GGKBBXX:5:2224:5081:32455,J00121:27:H3GGKBBXX:5:1118:17158:39664,J00121:27:H3GGKBBXX:5:2222:27874:14238,J00121:27:H3GGKBBXX:5:1106:25286:6238,J00121:27:H3GGKBBXX:5:1116:27641:40526,J00121:27:H3GGKBBXX:5:1114:18152:36991,J00121:27:H3GGKBBXX:5:2206:8460:4444,J00121:27:H3GGKBBXX:5:1221:23307:21236,J00121:27:H3GGKBBXX:5:2116:4645:10493,J00121:27:H3GGKBBXX:5:1125:29691:47770,J00121:27:H3GGKBBXX:5:2102:16041:41282,J00121:27:H3GGKBBXX:5:2213:14915:14185,J00121:27:H3GGKBBXX:5:1219:20466:31681,J00121:27:H3GGKBBXX:5:1126:16396:41510,J00121:27:H3GGKBBXX:5:1128:14164:21149,J00121:27:H3GGKBBXX:5:1208:12165:40614,J00121:27:H3GGKBBXX:5:2215:4452:28797,J00121:27:H3GGKBBXX:5:2205:8450:29325,J00121:27:H3GGKBBXX:5:2228:8755:46135,J00121:27:H3GGKBBXX:5:1224:13271:36868,J00121:27:H3GGKBBXX:5:2221:9546:9069,J00121:27:H3GGKBBXX:5:2117:3102:5394,J00121:27:H3GGKBBXX:5:2125:25266:39295,J00121:27:H3GGKBBXX:5:2228:13393:11970,J00121:27:H3GGKBBXX:5:1102:23003:16770,J00121:27:H3GGKBBXX:5:1115:17746:39312,J00121:27:H3GGKBBXX:5:1104:20243:41985,J00121:27:H3GGKBBXX:5:1209:6522:19162,J00121:27:H3GGKBBXX:5:1114:19563:40842,J00121:27:H3GGKBBXX:5:2107:13382:21483,J00121:27:H3GGKBBXX:5:1223:29264:26072,J00121:27:H3GGKBBXX:5:2102:8379:34899,J00121:27:H3GGKBBXX:5:2220:12550:20006,J00121:27:H3GGKBBXX:5:2226:9374:35813,J00121:27:H3GGKBBXX:5:2228:28696:5991,J00121:27:H3GGKBBXX:5:2111:12875:9174,J00121:27:H3GGKBBXX:5:2118:17178:47260,J00121:27:H3GGKBBXX:5:1111:15899:27180,J00121:27:H3GGKBBXX:5:1216:27864:39154;sequence=TATTGTTGAAATTCTAATTAGATAATATATATTTAATTTATTAGGTA;start=131686;subtype=IES;support_ref=2;support_variant=44;type=IES;
scaffold51_6_with_IES	MILORD	internal_eliminated_sequence	132243	132268	.	.	.	ID=MILORD.6.132243.132268;Name=MILORD.6.132243.132268;bounded_by_ta=TRUE;common_boundary=Both;end=132268;ies_id=IESPGM.PTET51.1.6.124950;ies_left_dist=0;ies_min_dist=0;ies_right_dist=0;junction_seq=ttatattggggaaggTActtttttgacttctc;read_names=J00121:27:H3GGKBBXX:5:1125:17137:27356,J00121:27:H3GGKBBXX:5:1209:12601:35778,J00121:27:H3GGKBBXX:5:2205:19309:38257,J00121:27:H3GGKBBXX:5:2212:5294:23716,J00121:27:H3GGKBBXX:5:2220:22881:9315,J00121:27:H3GGKBBXX:5:2205:9029:47137,J00121:27:H3GGKBBXX:5:2210:9303:28868,J00121:27:H3GGKBBXX:5:1103:20740:29765,J00121:27:H3GGKBBXX:5:1114:21207:10317,J00121:27:H3GGKBBXX:5:2218:11627:14502,J00121:27:H3GGKBBXX:5:1112:23794:36569,J00121:27:H3GGKBBXX:5:1225:5578:47876,J00121:27:H3GGKBBXX:5:2227:26047:48808,J00121:27:H3GGKBBXX:5:1211:24342:6325,J00121:27:H3GGKBBXX:5:1204:29335:40965,J00121:27:H3GGKBBXX:5:1106:20821:40209,J00121:27:H3GGKBBXX:5:2219:13677:8348,J00121:27:H3GGKBBXX:5:2217:15960:31962,J00121:27:H3GGKBBXX:5:1117:5944:29131,J00121:27:H3GGKBBXX:5:1206:19989:8488,J00121:27:H3GGKBBXX:5:1211:14499:21412,J00121:27:H3GGKBBXX:5:2105:13027:6202,J00121:27:H3GGKBBXX:5:1227:21511:42354,J00121:27:H3GGKBBXX:5:1201:8542:47805,J00121:27:H3GGKBBXX:5:2105:17939:3776,J00121:27:H3GGKBBXX:5:1120:21156:39629,J00121:27:H3GGKBBXX:5:1210:6421:41036,J00121:27:H3GGKBBXX:5:1218:26595:13007,J00121:27:H3GGKBBXX:5:1202:14306:12146,J00121:27:H3GGKBBXX:5:1123:11809:42214,J00121:27:H3GGKBBXX:5:1101:3914:14502,J00121:27:H3GGKBBXX:5:2225:15138:30890,J00121:27:H3GGKBBXX:5:2108:7263:3283,J00121:27:H3GGKBBXX:5:2120:5690:10229,J00121:27:H3GGKBBXX:5:2202:22029:31118,J00121:27:H3GGKBBXX:5:1206:19258:16120,J00121:27:H3GGKBBXX:5:2110:19157:29589,J00121:27:H3GGKBBXX:5:1205:24809:23979,J00121:27:H3GGKBBXX:5:1102:4543:37326,J00121:27:H3GGKBBXX:5:2113:20730:34987,J00121:27:H3GGKBBXX:5:2107:3853:16014,J00121:27:H3GGKBBXX:5:1101:3924:14555,J00121:27:H3GGKBBXX:5:1215:17837:43726;sequence=TATAGAAACTAAGGGATGTTATATTA;start=132243;subtype=IES;support_ref=3;support_variant=43;type=IES;
scaffold51_6_with_IES	MILORD	internal_eliminated_sequence	133413	133545	.	.	.	ID=MILORD.6.133413.133545;Name=MILORD.6.133413.133545;bounded_by_ta=TRUE;common_boundary=Both;end=133545;ies_id=IESPGM.PTET51.1.6.126094;ies_left_dist=0;ies_min_dist=0;ies_right_dist=0;junction_seq=cattgttgactatggTAtcagcaagttatatc;read_names=J00121:27:H3GGKBBXX:5:2109:16944:11020,J00121:27:H3GGKBBXX:5:2107:6603:32103,J00121:27:H3GGKBBXX:5:2106:23825:32121,J00121:27:H3GGKBBXX:5:2106:15280:17737,J00121:27:H3GGKBBXX:5:2222:3295:42689,J00121:27:H3GGKBBXX:5:2114:14641:10546,J00121:27:H3GGKBBXX:5:1104:6837:30398,J00121:27:H3GGKBBXX:5:1111:18426:47208,J00121:27:H3GGKBBXX:5:1111:22059:5288,J00121:27:H3GGKBBXX:5:2123:25327:45133,J00121:27:H3GGKBBXX:5:1208:18254:46803,J00121:27:H3GGKBBXX:5:2221:18223:34266,J00121:27:H3GGKBBXX:5:1210:20375:1384,J00121:27:H3GGKBBXX:5:2226:13788:39418,J00121:27:H3GGKBBXX:5:2227:20161:41809,J00121:27:H3GGKBBXX:5:1116:7628:17597,J00121:27:H3GGKBBXX:5:1124:26930:39014,J00121:27:H3GGKBBXX:5:2208:24424:10405,J00121:27:H3GGKBBXX:5:2206:8430:49124,J00121:27:H3GGKBBXX:5:1216:19380:13517,J00121:27:H3GGKBBXX:5:1111:13250:17139,J00121:27:H3GGKBBXX:5:2202:20740:5112,J00121:27:H3GGKBBXX:5:1128:20933:37941,J00121:27:H3GGKBBXX:5:2125:32055:27356,J00121:27:H3GGKBBXX:5:1202:25702:46135,J00121:27:H3GGKBBXX:5:2214:30939:12550,J00121:27:H3GGKBBXX:5:2213:14154:9385,J00121:27:H3GGKBBXX:5:1112:18254:41317,J00121:27:H3GGKBBXX:5:2111:28473:25650,J00121:27:H3GGKBBXX:5:1219:19979:19900,J00121:27:H3GGKBBXX:5:1205:18599:30485,J00121:27:H3GGKBBXX:5:2124:4411:21905,J00121:27:H3GGKBBXX:5:2220:17229:25369,J00121:27:H3GGKBBXX:5:1207:21136:47858,J00121:27:H3GGKBBXX:5:2115:17675:31206,J00121:27:H3GGKBBXX:5:1116:7638:17614,J00121:27:H3GGKBBXX:5:1212:5193:43374,J00121:27:H3GGKBBXX:5:1106:16528:22327;sequence=TATTGTTTAGAATATTATTTTATTTAATTTTCAGATTTAATCTATGGCTTAATTTTAAATTCCTTTCCAAGAATTTATATTTTTGCATGTTTTTTAAAAATAGTAAACAATTTAGTTTTATTTAATCTTGCAA;start=133413;subtype=IES;support_ref=2;support_variant=38;type=IES;
scaffold51_6_with_IES	MILORD	internal_eliminated_sequence	133420	133545	.	.	.	ID=MILORD.6.133420.133545;Name=MILORD.6.133420.133545;bounded_by_ta=TRUE;common_boundary=RIGHT;end=133545;ies_id=IESPGM.PTET51.1.6.126094;ies_left_dist=-7;ies_min_dist=0;ies_right_dist=0;junction_seq=gactatggtattgttTAtcagcaagttatatc;read_names=J00121:27:H3GGKBBXX:5:2128:30736:25527;sequence=TAGAATATTATTTTATTTAATTTTCAGATTTAATCTATGGCTTAATTTTAAATTCCTTTCCAAGAATTTATATTTTTGCATGTTTTTTAAAAATAGTAAACAATTTAGTTTTATTTAATCTTGCAA;start=133420;subtype=PARTIAL_INTERNAL;support_ref=0;support_variant=1;type=ALTERNATIVE;
scaffold51_6_with_IES	MILORD	internal_eliminated_sequence	135322	136542	.	.	.	ID=MILORD.6.135322.136542;Name=MILORD.6.135322.136542;bounded_by_ta=TRUE;common_boundary=RIGHT;end=136542;ies_id=IESPGM.PTET51.1.6.128777;ies_left_dist=1017;ies_min_dist=0;ies_right_dist=0;junction_seq=tcactggggtggttgTAttacaataaatagtt;read_names=J00121:27:H3GGKBBXX:5:1210:29173:28059;sequence=TATTGTTTAAATTGATAATTGACAATTTTCCAAATTGGATCAATATAATATTGCCTATTTTATAAATTTTGTTTGCTCTCATATGGAGTGCGGATAATTTATAGTCAGAATAATACATAACAAAATACTCTTGGTTTTATGGATTTTAATCTTTTTATTTTCATTATGGTACTTAATTTATATACAATAGCCATTATGTAGCAAGGATATTAAATTTTACCTTAGACTCTAAGCTTGTTAGGATTATATGTGTATTTCCTAATCTTGTTTGCTAATGATACCTTGGAATTTATAGCATTAAGTCTGACATAGATTAGCGTGATTATAGGTCTTATATTTTTAAAATATACAAATTTAAAGCTTAAGAGATCGCAATTTATTGATCATAGAGAAAGAAACAAATGGATAAAAATTATAGAATAGATAGTAGATTATCAATTGATTGTGGTTTAATTTGATAAAAGACAAGATCAAATCATAATGAAATAAATTAATGATGAAACCAAAGAGAAATTTTAGATTAAAGACAATCAAGATCTAAGAAAAATTTTAAGAGATGTTTAAATATTCTTATAACTCTAGATGTAAATTATTACTAGTGGAACTTCTCAAAGCAAACCGAGAAAAGAATCCTTAGAAAAGGCTATTCGAGATTAATTTTGCCATAACTATTAGCAACTAGTATAGTTGATTTACATGAGGTTTTGATCTTTTATTTACTCTTTTAATATCTATCTCTTATAAGGATAATATTAAAAATATAAAGAAACATAACCTTTTTAATATCGATTATACCATCCTACGACGTTATTTCCAATATTTTGAAATAGGAATTCAGAGTTAAATTAATTCAATATATACTTTAAGAAGTTTAATGTGTTATCCTAGCTTTCGATTGTTAGTCAAGATAGGAGATAAAATCAACATTATTGAATCAAAAACTGTCCGAAAATATATTTCTTCAATACTCTTCAAACGTACTCTCTAGCATATGTAATTATCATAATAAGTTGGGTATATTGTTCAAACAATTTATTTGATTCTTAAATTTTGCCATTTCAAATTTAGACAAATTATGCTATCCTTCTCGAATCTTCTGCTAAAATTAAATAAATTATAAATTTTCAGAATTAGCTTTAAAATATTATAATTATTAAGATTGTGTAGTTTAAAGAATCATAATGATCTTACTTAAAAATATTAAATGTTCTACATCAACAA;start=135322;subtype=PARTIAL_EXTERNAL;support_ref=118;support_variant=1;type=ALTERNATIVE;
scaffold51_6_with_IES	MILORD	internal_eliminated_sequence	136004	136113	.	.	.	ID=MILORD.6.136004.136113;Name=MILORD.6.136004.136113;bounded_by_ta=TRUE;common_boundary=Both;end=136113;ies_id=IESPGM.PTET51.1.6.128552;ies_left_dist=0;ies_min_dist=0;ies_right_dist=0;junction_seq=actattagcaactagTAccatcctacgacgtt;read_names=J00121:27:H3GGKBBXX:5:2210:27783:5007,J00121:27:H3GGKBBXX:5:2204:24211:32648,J00121:27:H3GGKBBXX:5:1206:14377:15961,J00121:27:H3GGKBBXX:5:1124:24728:39699,J00121:27:H3GGKBBXX:5:2110:22323:41757,J00121:27:H3GGKBBXX:5:2215:24353:29518,J00121:27:H3GGKBBXX:5:1218:15229:32631,J00121:27:H3GGKBBXX:5:2209:5335:34160,J00121:27:H3GGKBBXX:5:2219:5792:9842,J00121:27:H3GGKBBXX:5:2215:11576:45537,J00121:27:H3GGKBBXX:5:1220:8339:9156,J00121:27:H3GGKBBXX:5:1226:19989:39998,J00121:27:H3GGKBBXX:5:1123:6827:11425,J00121:27:H3GGKBBXX:5:2205:15229:49054,J00121:27:H3GGKBBXX:5:1206:9770:24999,J00121:27:H3GGKBBXX:5:2221:12337:47524,J00121:27:H3GGKBBXX:5:1119:26707:21254,J00121:27:H3GGKBBXX:5:2222:15737:7732,J00121:27:H3GGKBBXX:5:1108:8491:3125,J00121:27:H3GGKBBXX:5:1119:12682:43937,J00121:27:H3GGKBBXX:5:1125:4513:18388,J00121:27:H3GGKBBXX:5:1102:15219:17069,J00121:27:H3GGKBBXX:5:1109:11251:33932,J00121:27:H3GGKBBXX:5:2207:28290:43480,J00121:27:H3GGKBBXX:5:1211:26697:41000,J00121:27:H3GGKBBXX:5:2116:25570:29694,J00121:27:H3GGKBBXX:5:1221:23054:21500,J00121:27:H3GGKBBXX:5:2213:29772:11618,J00121:27:H3GGKBBXX:5:2112:18284:23610,J00121:27:H3GGKBBXX:5:2112:17675:22837,J00121:27:H3GGKBBXX:5:2219:23338:29448;sequence=TATAGTTGATTTACATGAGGTTTTGATCTTTTATTTACTCTTTTAATATCTATCTCTTATAAGGATAATATTAAAAATATAAAGAAACATAACCTTTTTAATATCGATTA;start=136004;subtype=IES;support_ref=20;support_variant=31;type=IES;
scaffold51_6_with_IES	MILORD	internal_eliminated_sequence	136015	136113	.	.	.	ID=MILORD.6.136015.136113;Name=MILORD.6.136015.136113;bounded_by_ta=TRUE;common_boundary=RIGHT;end=136113;ies_id=IESPGM.PTET51.1.6.128552;ies_left_dist=-11;ies_min_dist=0;ies_right_dist=0;junction_seq=ctagtatagttgattTAccatcctacgacgtt;read_names=J00121:27:H3GGKBBXX:5:1110:19695:22327,J00121:27:H3GGKBBXX:5:1205:27214:41264,J00121:27:H3GGKBBXX:5:1206:20314:12603,J00121:27:H3GGKBBXX:5:2209:7801:48350,J00121:27:H3GGKBBXX:5:2215:15047:34706,J00121:27:H3GGKBBXX:5:1121:10947:17227,J00121:27:H3GGKBBXX:5:2215:13991:35655;sequence=TACATGAGGTTTTGATCTTTTATTTACTCTTTTAATATCTATCTCTTATAAGGATAATATTAAAAATATAAAGAAACATAACCTTTTTAATATCGATTA;start=136015;subtype=PARTIAL_INTERNAL;support_ref=16;support_variant=7;type=ALTERNATIVE;
scaffold51_6_with_IES	MILORD	internal_eliminated_sequence	136337	136542	.	.	.	ID=MILORD.6.136337.136542;Name=MILORD.6.136337.136542;bounded_by_ta=TRUE;common_boundary=RIGHT;end=136542;ies_id=IESPGM.PTET51.1.6.128777;ies_left_dist=2;ies_min_dist=0;ies_right_dist=0;junction_seq=tcataataagttgggTAttacaataaatagtt;read_names=J00121:27:H3GGKBBXX:5:2215:8166:34530,J00121:27:H3GGKBBXX:5:2214:7659:37624;sequence=TATATTGTTCAAACAATTTATTTGATTCTTAAATTTTGCCATTTCAAATTTAGACAAATTATGCTATCCTTCTCGAATCTTCTGCTAAAATTAAATAAATTATAAATTTTCAGAATTAGCTTTAAAATATTATAATTATTAAGATTGTGTAGTTTAAAGAATCATAATGATCTTACTTAAAAATATTAAATGTTCTACATCAACAA;start=136337;subtype=PARTIAL_EXTERNAL;support_ref=20;support_variant=2;type=ALTERNATIVE;
scaffold51_6_with_IES	MILORD	internal_eliminated_sequence	136339	136542	.	.	.	ID=MILORD.6.136339.136542;Name=MILORD.6.136339.136542;bounded_by_ta=TRUE;common_boundary=Both;end=136542;ies_id=IESPGM.PTET51.1.6.128777;ies_left_dist=0;ies_min_dist=0;ies_right_dist=0;junction_seq=ataataagttgggtaTAttacaataaatagtt;read_names=J00121:27:H3GGKBBXX:5:1208:21004:41686,J00121:27:H3GGKBBXX:5:1103:19573:16805,J00121:27:H3GGKBBXX:5:2216:11515:28164,J00121:27:H3GGKBBXX:5:1103:3163:26002,J00121:27:H3GGKBBXX:5:1103:22719:33017,J00121:27:H3GGKBBXX:5:2107:30502:31417,J00121:27:H3GGKBBXX:5:1102:11211:43638,J00121:27:H3GGKBBXX:5:2111:24058:7943,J00121:27:H3GGKBBXX:5:1118:15311:21272,J00121:27:H3GGKBBXX:5:1226:20699:46469,J00121:27:H3GGKBBXX:5:2210:9445:42513,J00121:27:H3GGKBBXX:5:2109:30604:38803,J00121:27:H3GGKBBXX:5:1225:17188:32261;sequence=TATTGTTCAAACAATTTATTTGATTCTTAAATTTTGCCATTTCAAATTTAGACAAATTATGCTATCCTTCTCGAATCTTCTGCTAAAATTAAATAAATTATAAATTTTCAGAATTAGCTTTAAAATATTATAATTATTAAGATTGTGTAGTTTAAAGAATCATAATGATCTTACTTAAAAATATTAAATGTTCTACATCAACAA;start=136339;subtype=IES;support_ref=40;support_variant=13;type=IES;
scaffold51_6_with_IES	MILORD	internal_eliminated_sequence	136339	136545	.	.	.	ID=MILORD.6.136339.136545;Name=MILORD.6.136339.136545;bounded_by_ta=TRUE;common_boundary=LEFT;end=136545;ies_id=IESPGM.PTET51.1.6.128777;ies_left_dist=0;ies_min_dist=0;ies_right_dist=-3;junction_seq=ataataagttgggtaTAcaataaatagttaat;read_names=J00121:27:H3GGKBBXX:5:1204:9800:3776,J00121:27:H3GGKBBXX:5:2211:14154:14625;sequence=TATTGTTCAAACAATTTATTTGATTCTTAAATTTTGCCATTTCAAATTTAGACAAATTATGCTATCCTTCTCGAATCTTCTGCTAAAATTAAATAAATTATAAATTTTCAGAATTAGCTTTAAAATATTATAATTATTAAGATTGTGTAGTTTAAAGAATCATAATGATCTTACTTAAAAATATTAAATGTTCTACATCAACAATAT;start=136339;subtype=PARTIAL_EXTERNAL;support_ref=40;support_variant=2;type=ALTERNATIVE;
scaffold51_6_with_IES	MILORD	internal_eliminated_sequence	136339	136550	.	.	.	ID=MILORD.6.136339.136550;Name=MILORD.6.136339.136550;bounded_by_ta=TRUE;common_boundary=LEFT;end=136550;ies_id=IESPGM.PTET51.1.6.128777;ies_left_dist=0;ies_min_dist=0;ies_right_dist=-8;junction_seq=ataataagttgggtaTAaatagttaatttaca;read_names=J00121:27:H3GGKBBXX:5:1226:12672:10299;sequence=TATTGTTCAAACAATTTATTTGATTCTTAAATTTTGCCATTTCAAATTTAGACAAATTATGCTATCCTTCTCGAATCTTCTGCTAAAATTAAATAAATTATAAATTTTCAGAATTAGCTTTAAAATATTATAATTATTAAGATTGTGTAGTTTAAAGAATCATAATGATCTTACTTAAAAATATTAAATGTTCTACATCAACAATATTACAA;start=136339;subtype=PARTIAL_EXTERNAL;support_ref=20;support_variant=1;type=ALTERNATIVE;
scaffold51_6_with_IES	MILORD	internal_eliminated_sequence	137030	137056	.	.	.	ID=MILORD.6.137030.137056;Name=MILORD.6.137030.137056;bounded_by_ta=TRUE;common_boundary=Both;end=137056;ies_id=IESPGM.PTET51.1.6.129264;ies_left_dist=0;ies_min_dist=0;ies_right_dist=0;junction_seq=tttgaattcatctttTAattaaagtaaattgc;read_names=J00121:27:H3GGKBBXX:5:1213:7415:29571,J00121:27:H3GGKBBXX:5:2106:26463:38697,J00121:27:H3GGKBBXX:5:1127:5883:42143,J00121:27:H3GGKBBXX:5:2125:29599:10088,J00121:27:H3GGKBBXX:5:2211:29193:37519,J00121:27:H3GGKBBXX:5:1211:18375:38257,J00121:27:H3GGKBBXX:5:1224:25175:40051,J00121:27:H3GGKBBXX:5:1221:3407:23786,J00121:27:H3GGKBBXX:5:2101:20872:26547,J00121:27:H3GGKBBXX:5:2101:14671:44253,J00121:27:H3GGKBBXX:5:2102:8156:39506,J00121:27:H3GGKBBXX:5:2212:16356:44816,J00121:27:H3GGKBBXX:5:2220:11008:4848,J00121:27:H3GGKBBXX:5:1107:16538:22696,J00121:27:H3GGKBBXX:5:2121:5010:33492,J00121:27:H3GGKBBXX:5:2218:23480:2861,J00121:27:H3GGKBBXX:5:1111:22830:48192,J00121:27:H3GGKBBXX:5:1212:28016:6888,J00121:27:H3GGKBBXX:5:2224:30817:29466,J00121:27:H3GGKBBXX:5:1125:21542:40192,J00121:27:H3GGKBBXX:5:1226:24647:3829,J00121:27:H3GGKBBXX:5:2124:18588:26002,J00121:27:H3GGKBBXX:5:2223:29143:18159,J00121:27:H3GGKBBXX:5:2126:24038:31611,J00121:27:H3GGKBBXX:5:2208:21582:39840,J00121:27:H3GGKBBXX:5:2223:18304:1173,J00121:27:H3GGKBBXX:5:1228:2524:3371,J00121:27:H3GGKBBXX:5:2224:5152:25193,J00121:27:H3GGKBBXX:5:2218:7557:30802,J00121:27:H3GGKBBXX:5:2215:20699:35532,J00121:27:H3GGKBBXX:5:1223:22008:5622,J00121:27:H3GGKBBXX:5:2116:25794:9684,J00121:27:H3GGKBBXX:5:2215:22353:47542,J00121:27:H3GGKBBXX:5:1204:26058:22063,J00121:27:H3GGKBBXX:5:1203:5061:13464,J00121:27:H3GGKBBXX:5:1106:26900:45080,J00121:27:H3GGKBBXX:5:2224:5984:34969,J00121:27:H3GGKBBXX:5:1111:20517:23575,J00121:27:H3GGKBBXX:5:1224:14286:16225,J00121:27:H3GGKBBXX:5:2122:21136:43568,J00121:27:H3GGKBBXX:5:1109:19167:38926,J00121:27:H3GGKBBXX:5:1227:18456:14133,J00121:27:H3GGKBBXX:5:1113:21998:40983,J00121:27:H3GGKBBXX:5:1210:25236:19197,J00121:27:H3GGKBBXX:5:2102:5162:21694,J00121:27:H3GGKBBXX:5:1120:4706:3530,J00121:27:H3GGKBBXX:5:2113:29011:44904,J00121:27:H3GGKBBXX:5:2104:17279:25070,J00121:27:H3GGKBBXX:5:1105:23683:3072,J00121:27:H3GGKBBXX:5:1119:9729:26476,J00121:27:H3GGKBBXX:5:2202:24079:47049,J00121:27:H3GGKBBXX:5:1121:8136:37396,J00121:27:H3GGKBBXX:5:1122:26453:47260,J00121:27:H3GGKBBXX:5:1113:23561:24595,J00121:27:H3GGKBBXX:5:1104:6208:20129,J00121:27:H3GGKBBXX:5:1121:6411:37009,J00121:27:H3GGKBBXX:5:2218:7963:29466,J00121:27:H3GGKBBXX:5:2214:8227:44658;sequence=TATAGTTATTAGATAAATAAATTACTA;start=137030;subtype=IES;support_ref=0;support_variant=58;type=IES;
scaffold51_6_with_IES	MILORD	internal_eliminated_sequence	138423	138504	.	.	.	ID=MILORD.6.138423.138504;Name=MILORD.6.138423.138504;bounded_by_ta=TRUE;common_boundary=None;end=138504;ies_id=IESPGM.PTET51.1.6.129264;ies_left_dist=-1393;ies_min_dist=1393;ies_right_dist=-1448;junction_seq=tatttatataaaataTAttaatcttactaaaa;read_names=J00121:27:H3GGKBBXX:5:2208:27204:14555;sequence=TACATTATTAAATATCCACTCCTAAAATTCAATAAATTTATTAGAATATAATTGCATTAAAGATATATTTATATCTAGTATA;start=138423;subtype=MAC;support_ref=93;support_variant=1;type=CRYPTIC;
scaffold51_6_with_IES	MILORD	internal_eliminated_sequence	143168	143246	.	.	.	ID=MILORD.6.143168.143246;Name=MILORD.6.143168.143246;bounded_by_ta=TRUE;common_boundary=None;end=143246;ies_id=IESPGM.PTET51.1.6.135942;ies_left_dist=567;ies_min_dist=566;ies_right_dist=566;junction_seq=aaagtaaataaaattTAattataataacaatt;read_names=J00121:27:H3GGKBBXX:5:1227:28138:35550;sequence=TATTGTTGTTTAATTTATATGCCAAAATAATACTACGAATATTTAATTATGTTTTATATAAAAAGTGTCGAAACAATAG;start=143168;subtype=MAC;support_ref=102;support_variant=1;type=CRYPTIC;
scaffold51_6_with_IES	MILORD	internal_eliminated_sequence	143735	143812	.	.	.	ID=MILORD.6.143735.143812;Name=MILORD.6.143735.143812;bounded_by_ta=TRUE;common_boundary=Both;end=143812;ies_id=IESPGM.PTET51.1.6.135942;ies_left_dist=0;ies_min_dist=0;ies_right_dist=0;junction_seq=gaaatcattacgaagTAtttttgacaacccta;read_names=J00121:27:H3GGKBBXX:5:2111:23196:32965,J00121:27:H3GGKBBXX:5:1125:10399:47295,J00121:27:H3GGKBBXX:5:1207:6725:2774,J00121:27:H3GGKBBXX:5:1112:22008:6572,J00121:27:H3GGKBBXX:5:1214:20791:14906,J00121:27:H3GGKBBXX:5:2108:13768:30837,J00121:27:H3GGKBBXX:5:1223:16396:8945,J00121:27:H3GGKBBXX:5:1122:26382:26388,J00121:27:H3GGKBBXX:5:1208:3985:1508,J00121:27:H3GGKBBXX:5:2119:3528:41159,J00121:27:H3GGKBBXX:5:2201:22901:43779,J00121:27:H3GGKBBXX:5:2208:32207:46504,J00121:27:H3GGKBBXX:5:2108:11606:35532,J00121:27:H3GGKBBXX:5:2205:20872:9385,J00121:27:H3GGKBBXX:5:1107:22922:40578,J00121:27:H3GGKBBXX:5:2222:17472:44851,J00121:27:H3GGKBBXX:5:2126:18933:19320,J00121:27:H3GGKBBXX:5:1109:18152:13851,J00121:27:H3GGKBBXX:5:2212:17208:45133,J00121:27:H3GGKBBXX:5:1214:19816:17579,J00121:27:H3GGKBBXX:5:1225:12043:24507,J00121:27:H3GGKBBXX:5:1116:20801:29413,J00121:27:H3GGKBBXX:5:2226:26748:47172,J00121:27:H3GGKBBXX:5:1120:21613:20973,J00121:27:H3GGKBBXX:5:2224:6086:18194,J00121:27:H3GGKBBXX:5:2219:3386:30503,J00121:27:H3GGKBBXX:5:1122:5599:36587,J00121:27:H3GGKBBXX:5:2119:24830:44306,J00121:27:H3GGKBBXX:5:1125:28940:3846;sequence=TACAGTTTCAAAGCTTATAAATTATAAATGTAAATAATTAAAATAAGTAGAAAATAGAAGATGAAAATTTAATAGGTG;start=143735;subtype=IES;support_ref=0;support_variant=29;type=IES;
scaffold51_6_with_IES	MILORD	internal_eliminated_sequence	143735	143806	.	.	.	ID=MILORD.6.143735.143806;Name=MILORD.6.143735.143806;bounded_by_ta=TRUE;common_boundary=LEFT;end=143806;ies_id=IESPGM.PTET51.1.6.135942;ies_left_dist=0;ies_min_dist=0;ies_right_dist=6;junction_seq=gaaatcattacgaagTAggtgtatttttgaca;read_names=J00121:27:H3GGKBBXX:5:1223:18893:23399,J00121:27:H3GGKBBXX:5:2213:6258:15539;sequence=TACAGTTTCAAAGCTTATAAATTATAAATGTAAATAATTAAAATAAGTAGAAAATAGAAGATGAAAATTTAA;start=143735;subtype=PARTIAL_INTERNAL;support_ref=0;support_variant=2;type=ALTERNATIVE;
scaffold51_6_with_IES	MILORD	internal_eliminated_sequence	143735	143803	.	.	.	ID=MILORD.6.143735.143803;Name=MILORD.6.143735.143803;bounded_by_ta=TRUE;common_boundary=LEFT;end=143803;ies_id=IESPGM.PTET51.1.6.135942;ies_left_dist=0;ies_min_dist=0;ies_right_dist=9;junction_seq=gaaatcattacgaagTAataggtgtatttttg;read_names=J00121:27:H3GGKBBXX:5:1201:25479:44834;sequence=TACAGTTTCAAAGCTTATAAATTATAAATGTAAATAATTAAAATAAGTAGAAAATAGAAGATGAAAATT;start=143735;subtype=PARTIAL_INTERNAL;support_ref=0;support_variant=1;type=ALTERNATIVE;
scaffold51_6_with_IES	MILORD	internal_eliminated_sequence	144533	144563	.	.	.	ID=MILORD.6.144533.144563;Name=MILORD.6.144533.144563;bounded_by_ta=TRUE;common_boundary=RIGHT;end=144563;ies_id=IESPGM.PTET51.1.6.136666;ies_left_dist=4;ies_min_dist=0;ies_right_dist=0;junction_seq=tgaaacgttttataaTAgatgttaatgattag;read_names=J00121:27:H3GGKBBXX:5:1105:24241:6923;sequence=TATTTATAATAAAAACAATATTTTACAACTA;start=144533;subtype=PARTIAL_EXTERNAL;support_ref=6;support_variant=1;type=ALTERNATIVE;
scaffold51_6_with_IES	MILORD	internal_eliminated_sequence	144537	144563	.	.	.	ID=MILORD.6.144537.144563;Name=MILORD.6.144537.144563;bounded_by_ta=TRUE;common_boundary=Both;end=144563;ies_id=IESPGM.PTET51.1.6.136666;ies_left_dist=0;ies_min_dist=0;ies_right_dist=0;junction_seq=acgttttataatattTAgatgttaatgattag;read_names=J00121:27:H3GGKBBXX:5:1117:18416:42829,J00121:27:H3GGKBBXX:5:2204:6167:23223,J00121:27:H3GGKBBXX:5:1226:10155:19126,J00121:27:H3GGKBBXX:5:2106:8288:28797,J00121:27:H3GGKBBXX:5:1101:10774:25755,J00121:27:H3GGKBBXX:5:1117:17229:42179,J00121:27:H3GGKBBXX:5:1117:18375:42900,J00121:27:H3GGKBBXX:5:1106:8663:34301,J00121:27:H3GGKBBXX:5:1218:15534:35901,J00121:27:H3GGKBBXX:5:2201:22455:37484,J00121:27:H3GGKBBXX:5:2203:24119:25246,J00121:27:H3GGKBBXX:5:1218:15564:35919,J00121:27:H3GGKBBXX:5:1128:32015:7275,J00121:27:H3GGKBBXX:5:1214:11221:23681,J00121:27:H3GGKBBXX:5:2202:6309:10000,J00121:27:H3GGKBBXX:5:1202:21115:12198,J00121:27:H3GGKBBXX:5:1202:29163:31171,J00121:27:H3GGKBBXX:5:1226:8197:17808,J00121:27:H3GGKBBXX:5:2212:6258:29219,J00121:27:H3GGKBBXX:5:1214:23855:17649,J00121:27:H3GGKBBXX:5:2111:12043:19373,J00121:27:H3GGKBBXX:5:2210:28483:1683,J00121:27:H3GGKBBXX:5:2108:21998:41053,J00121:27:H3GGKBBXX:5:2116:16620:1103,J00121:27:H3GGKBBXX:5:2222:6055:2457,J00121:27:H3GGKBBXX:5:1111:5071:26916,J00121:27:H3GGKBBXX:5:2228:5112:9156,J00121:27:H3GGKBBXX:5:2117:11079:9192,J00121:27:H3GGKBBXX:5:2103:17086:40807,J00121:27:H3GGKBBXX:5:1220:5913:9491,J00121:27:H3GGKBBXX:5:1119:14164:38767,J00121:27:H3GGKBBXX:5:2224:16985:28534,J00121:27:H3GGKBBXX:5:1217:21115:8787,J00121:27:H3GGKBBXX:5:2215:16995:36183,J00121:27:H3GGKBBXX:5:2103:8379:7785,J00121:27:H3GGKBBXX:5:1105:28544:18669,J00121:27:H3GGKBBXX:5:2115:26768:30714,J00121:27:H3GGKBBXX:5:2222:6025:2475,J00121:27:H3GGKBBXX:5:2207:18903:36218,J00121:27:H3GGKBBXX:5:2227:14732:16823,J00121:27:H3GGKBBXX:5:2107:5193:7715,J00121:27:H3GGKBBXX:5:1116:30513:11671,J00121:27:H3GGKBBXX:5:2122:7831:42284,J00121:27:H3GGKBBXX:5:1107:19268:32209,J00121:27:H3GGKBBXX:5:1114:11160:2475,J00121:27:H3GGKBBXX:5:2217:13007:29589,J00121:27:H3GGKBBXX:5:1103:5528:33897,J00121:27:H3GGKBBXX:5:2219:4827:9438,J00121:27:H3GGKBBXX:5:2102:20243:14590,J00121:27:H3GGKBBXX:5:1227:11992:19214;sequence=TATAATAAAAACAATATTTTACAACTA;start=144537;subtype=IES;support_ref=3;support_variant=50;type=IES;
scaffold51_6_with_IES	MILORD	internal_eliminated_sequence	148174	148203	.	.	.	ID=MILORD.6.148174.148203;Name=MILORD.6.148174.148203;bounded_by_ta=TRUE;common_boundary=None;end=148203;ies_id=IESPGM.PTET51.1.6.140678;ies_left_dist=402;ies_min_dist=402;ies_right_dist=570;junction_seq=atcaaagacaattttTAgagaaacctcaggga;read_names=J00121:27:H3GGKBBXX:5:1224:30462:13869;sequence=TATCTATTTTTACGATTTCCCATAGTATAA;start=148174;subtype=MAC;support_ref=102;support_variant=1;type=CRYPTIC;
scaffold51_6_with_IES	MILORD	internal_eliminated_sequence	148576	148643	.	.	.	ID=MILORD.6.148576.148643;Name=MILORD.6.148576.148643;bounded_by_ta=TRUE;common_boundary=LEFT;end=148643;ies_id=IESPGM.PTET51.1.6.140678;ies_left_dist=0;ies_min_dist=0;ies_right_dist=130;junction_seq=agttcgatttctgttTAtcaatagaactttta;read_names=J00121:27:H3GGKBBXX:5:2218:21958:24489,J00121:27:H3GGKBBXX:5:2227:11891:12392,J00121:27:H3GGKBBXX:5:1102:10663:28129;sequence=TATAGCATTTACAAAAAAGATCTTAGAAGATAATATAGCTAATTTAAAATTCAGAAATTAATTGGGTT;start=148576;subtype=PARTIAL_INTERNAL;support_ref=44;support_variant=3;type=ALTERNATIVE;
scaffold51_6_with_IES	MILORD	internal_eliminated_sequence	148576	148773	.	.	.	ID=MILORD.6.148576.148773;Name=MILORD.6.148576.148773;bounded_by_ta=TRUE;common_boundary=Both;end=148773;ies_id=IESPGM.PTET51.1.6.140678;ies_left_dist=0;ies_min_dist=0;ies_right_dist=0;junction_seq=agttcgatttctgttTAattgttaggcaagtt;read_names=J00121:27:H3GGKBBXX:5:1104:29741:6572,J00121:27:H3GGKBBXX:5:2211:21542:43708,J00121:27:H3GGKBBXX:5:1115:25662:28059,J00121:27:H3GGKBBXX:5:1222:13738:48860,J00121:27:H3GGKBBXX:5:1203:4107:9737,J00121:27:H3GGKBBXX:5:2202:3945:43603,J00121:27:H3GGKBBXX:5:1214:23865:31699,J00121:27:H3GGKBBXX:5:2121:4300:11091,J00121:27:H3GGKBBXX:5:2105:12063:13183,J00121:27:H3GGKBBXX:5:1222:9211:32754,J00121:27:H3GGKBBXX:5:1223:10379:42126,J00121:27:H3GGKBBXX:5:2208:9425:17333,J00121:27:H3GGKBBXX:5:1212:28402:24999,J00121:27:H3GGKBBXX:5:2222:2595:5851,J00121:27:H3GGKBBXX:5:2220:11718:14766,J00121:27:H3GGKBBXX:5:1224:8044:38820,J00121:27:H3GGKBBXX:5:2128:8156:48509,J00121:27:H3GGKBBXX:5:2123:26900:40508,J00121:27:H3GGKBBXX:5:1113:29630:1877,J00121:27:H3GGKBBXX:5:1118:24139:33580,J00121:27:H3GGKBBXX:5:1126:15980:18529,J00121:27:H3GGKBBXX:5:2220:18852:8348,J00121:27:H3GGKBBXX:5:1102:8582:2088,J00121:27:H3GGKBBXX:5:1213:10115:43533,J00121:27:H3GGKBBXX:5:1113:6715:22309,J00121:27:H3GGKBBXX:5:1224:21542:15539;sequence=TATAGCATTTACAAAAAAGATCTTAGAAGATAATATAGCTAATTTAAAATTCAGAAATTAATTGGGTTTATCAATAGAACTTTTATCAATTATTTATAATTTAACAAGTTGTAATATCGCAATTTTAAAAAGCACATTATTATTATTTTTCACAACAAAAAAAGTTAATTTTATCATTAAATTACTCTTGAAGAACTA;start=148576;subtype=IES;support_ref=44;support_variant=26;type=IES;
scaffold51_6_with_IES	MILORD	internal_eliminated_sequence	148576	148649	.	.	.	ID=MILORD.6.148576.148649;Name=MILORD.6.148576.148649;bounded_by_ta=TRUE;common_boundary=LEFT;end=148649;ies_id=IESPGM.PTET51.1.6.140678;ies_left_dist=0;ies_min_dist=0;ies_right_dist=124;junction_seq=agttcgatttctgttTAgaacttttatcaatt;read_names=J00121:27:H3GGKBBXX:5:2208:26494:1613;sequence=TATAGCATTTACAAAAAAGATCTTAGAAGATAATATAGCTAATTTAAAATTCAGAAATTAATTGGGTTTATCAA;start=148576;subtype=PARTIAL_INTERNAL;support_ref=22;support_variant=1;type=ALTERNATIVE;
scaffold51_6_with_IES	MILORD	internal_eliminated_sequence	148606	148686	.	.	.	ID=MILORD.6.148606.148686;Name=MILORD.6.148606.148686;bounded_by_ta=TRUE;common_boundary=None;end=148686;ies_id=IESPGM.PTET51.1.6.140678;ies_left_dist=-30;ies_min_dist=30;ies_right_dist=87;junction_seq=aaagatcttagaagaTAatatcgcaattttaa;read_names=J00121:27:H3GGKBBXX:5:2113:25956:31453;sequence=TAATATAGCTAATTTAAAATTCAGAAATTAATTGGGTTTATCAATAGAACTTTTATCAATTATTTATAATTTAACAAGTTG;start=148606;subtype=INTERNAL;support_ref=18;support_variant=1;type=ALTERNATIVE;
scaffold51_6_with_IES	MILORD	internal_eliminated_sequence	148609	148686	.	.	.	ID=MILORD.6.148609.148686;Name=MILORD.6.148609.148686;bounded_by_ta=TRUE;common_boundary=None;end=148686;ies_id=IESPGM.PTET51.1.6.140678;ies_left_dist=-33;ies_min_dist=33;ies_right_dist=87;junction_seq=gatcttagaagataaTAatatcgcaattttaa;read_names=J00121:27:H3GGKBBXX:5:2206:18325:1560,J00121:27:H3GGKBBXX:5:2126:11931:33563,J00121:27:H3GGKBBXX:5:2213:16711:47225,J00121:27:H3GGKBBXX:5:1207:3711:41827,J00121:27:H3GGKBBXX:5:1209:24068:32297,J00121:27:H3GGKBBXX:5:2212:8491:15293;sequence=TATAGCTAATTTAAAATTCAGAAATTAATTGGGTTTATCAATAGAACTTTTATCAATTATTTATAATTTAACAAGTTG;start=148609;subtype=INTERNAL;support_ref=40;support_variant=6;type=ALTERNATIVE;
scaffold51_6_with_IES	MILORD	internal_eliminated_sequence	148713	148740	.	.	.	ID=MILORD.6.148713.148740;Name=MILORD.6.148713.148740;bounded_by_ta=TRUE;common_boundary=None;end=148740;ies_id=IESPGM.PTET51.1.6.140678;ies_left_dist=-137;ies_min_dist=33;ies_right_dist=33;junction_seq=ttttaaaaagcacatTAattttatcattaaat;read_names=J00121:27:H3GGKBBXX:5:2109:12733:14590,J00121:27:H3GGKBBXX:5:2109:12814:14625;sequence=TATTATTATTTTTCACAACAAAAAAAGT;start=148713;subtype=INTERNAL;support_ref=36;support_variant=2;type=ALTERNATIVE;
scaffold51_6_with_IES	MILORD	internal_eliminated_sequence	154348	154467	.	.	.	ID=MILORD.6.154348.154467;Name=MILORD.6.154348.154467;bounded_by_ta=TRUE;common_boundary=LEFT;end=154467;ies_id=IESPGM.PTET51.1.6.146252;ies_left_dist=0;ies_min_dist=0;ies_right_dist=8;junction_seq=actatttttttctctTAaaacaatactaagta;read_names=J00121:27:H3GGKBBXX:5:2213:4736:1191;sequence=TATTGTCAATGAAATAAAAAAATCTATGTATTTATATTAGTAAATAATGAAGAAATTATAGAGAATCCAAATTGATCCATGTACTTTTAATGACTACATAGTTCCAAATAGAATTATTTA;start=154348;subtype=PARTIAL_INTERNAL;support_ref=52;support_variant=1;type=ALTERNATIVE;
scaffold51_6_with_IES	MILORD	internal_eliminated_sequence	154348	154478	.	.	.	ID=MILORD.6.154348.154478;Name=MILORD.6.154348.154478;bounded_by_ta=TRUE;common_boundary=LEFT;end=154478;ies_id=IESPGM.PTET51.1.6.146252;ies_left_dist=0;ies_min_dist=0;ies_right_dist=-3;junction_seq=actatttttttctctTAagtaattctattttt;read_names=J00121:27:H3GGKBBXX:5:2223:7212:31892;sequence=TATTGTCAATGAAATAAAAAAATCTATGTATTTATATTAGTAAATAATGAAGAAATTATAGAGAATCCAAATTGATCCATGTACTTTTAATGACTACATAGTTCCAAATAGAATTATTTATAAAACAATAC;start=154348;subtype=PARTIAL_EXTERNAL;support_ref=52;support_variant=1;type=ALTERNATIVE;
scaffold51_6_with_IES	MILORD	internal_eliminated_sequence	154348	154475	.	.	.	ID=MILORD.6.154348.154475;Name=MILORD.6.154348.154475;bounded_by_ta=TRUE;common_boundary=Both;end=154475;ies_id=IESPGM.PTET51.1.6.146252;ies_left_dist=0;ies_min_dist=0;ies_right_dist=0;junction_seq=actatttttttctctTActaagtaattctatt;read_names=J00121:27:H3GGKBBXX:5:1206:32197:45326,J00121:27:H3GGKBBXX:5:2211:30776:29888,J00121:27:H3GGKBBXX:5:2215:23713:31892,J00121:27:H3GGKBBXX:5:2102:28706:47753,J00121:27:H3GGKBBXX:5:2215:23054:34793,J00121:27:H3GGKBBXX:5:2207:19339:20129,J00121:27:H3GGKBBXX:5:2206:11972:16366,J00121:27:H3GGKBBXX:5:1112:13941:34477,J00121:27:H3GGKBBXX:5:1210:10145:25896,J00121:27:H3GGKBBXX:5:1122:25733:39119,J00121:27:H3GGKBBXX:5:2208:22912:30257,J00121:27:H3GGKBBXX:5:1115:10176:43462,J00121:27:H3GGKBBXX:5:1113:15229:7978,J00121:27:H3GGKBBXX:5:2224:12875:24261,J00121:27:H3GGKBBXX:5:1109:10054:10335,J00121:27:H3GGKBBXX:5:2226:12601:44992,J00121:27:H3GGKBBXX:5:2202:9962:48755,J00121:27:H3GGKBBXX:5:1116:7567:36481,J00121:27:H3GGKBBXX:5:1105:10409:7996,J00121:27:H3GGKBBXX:5:2212:11921:9526,J00121:27:H3GGKBBXX:5:1119:24759:22766,J00121:27:H3GGKBBXX:5:2224:12743:11548;sequence=TATTGTCAATGAAATAAAAAAATCTATGTATTTATATTAGTAAATAATGAAGAAATTATAGAGAATCCAAATTGATCCATGTACTTTTAATGACTACATAGTTCCAAATAGAATTATTTATAAAACAA;start=154348;subtype=IES;support_ref=104;support_variant=22;type=IES;
scaffold51_6_with_IES	MILORD	internal_eliminated_sequence	169356	169430	.	.	.	ID=MILORD.6.169356.169430;Name=MILORD.6.169356.169430;bounded_by_ta=TRUE;common_boundary=Both;end=169430;ies_id=IESPGM.PTET51.1.6.161132;ies_left_dist=0;ies_min_dist=0;ies_right_dist=0;junction_seq=ccatgttgcggatagTAtcaatcgcatttaac;read_names=J00121:27:H3GGKBBXX:5:2120:8948:18405,J00121:27:H3GGKBBXX:5:1211:5923:37923,J00121:27:H3GGKBBXX:5:1223:9059:47120,J00121:27:H3GGKBBXX:5:2208:21846:45643,J00121:27:H3GGKBBXX:5:2113:10602:11636,J00121:27:H3GGKBBXX:5:2109:22069:44095,J00121:27:H3GGKBBXX:5:2114:14661:8119,J00121:27:H3GGKBBXX:5:2128:29691:3072,J00121:27:H3GGKBBXX:5:2125:15838:37167,J00121:27:H3GGKBBXX:5:2126:30837:23663,J00121:27:H3GGKBBXX:5:1113:17391:38556,J00121:27:H3GGKBBXX:5:2112:22658:21377,J00121:27:H3GGKBBXX:5:2102:12418:42179,J00121:27:H3GGKBBXX:5:2114:14763:8365,J00121:27:H3GGKBBXX:5:1101:19725:16436,J00121:27:H3GGKBBXX:5:1218:16538:22379;sequence=TACAATCACTTATTTAGGATATTTAATATTTAATTTATTAGTAACATTTCTTAAATTGCTGAACAACCTTTATTG;start=169356;subtype=IES;support_ref=20;support_variant=16;type=IES;
scaffold51_6_with_IES	MILORD	internal_eliminated_sequence	169366	169430	.	.	.	ID=MILORD.6.169366.169430;Name=MILORD.6.169366.169430;bounded_by_ta=TRUE;common_boundary=RIGHT;end=169430;ies_id=IESPGM.PTET51.1.6.161132;ies_left_dist=-10;ies_min_dist=0;ies_right_dist=0;junction_seq=gatagtacaatcactTAtcaatcgcatttaac;read_names=J00121:27:H3GGKBBXX:5:1109:21288:3108;sequence=TATTTAGGATATTTAATATTTAATTTATTAGTAACATTTCTTAAATTGCTGAACAACCTTTATTG;start=169366;subtype=PARTIAL_INTERNAL;support_ref=20;support_variant=1;type=ALTERNATIVE;
scaffold51_6_with_IES	MILORD	internal_eliminated_sequence	170628	170671	.	.	.	ID=MILORD.6.170628.170671;Name=MILORD.6.170628.170671;bounded_by_ta=TRUE;common_boundary=None;end=170671;ies_id=IESPGM.PTET51.1.6.161132;ies_left_dist=-1272;ies_min_dist=1241;ies_right_dist=-1241;junction_seq=aatttaataaagaaaTAatcattaagagagag;read_names=J00121:27:H3GGKBBXX:5:1127:23865:17491;sequence=TAATCATTTGTACAACCAGTTTAACCAATGGGACAAAGCTTATC;start=170628;subtype=MAC;support_ref=112;support_variant=1;type=CRYPTIC;
scaffold51_6_with_IES	MILORD	internal_eliminated_sequence	172077	172106	.	.	.	ID=MILORD.6.172077.172106;Name=MILORD.6.172077.172106;bounded_by_ta=TRUE;common_boundary=LEFT;end=172106;ies_id=IESPGM.PTET51.1.6.163778;ies_left_dist=0;ies_min_dist=0;ies_right_dist=-3;junction_seq=atacaaaagataagtTAgtatggaggattttc;read_names=J00121:27:H3GGKBBXX:5:1212:24180:29430,J00121:27:H3GGKBBXX:5:1128:10896:47137;sequence=TATAATTGAATGACCAAATTGTAATTATAA;start=172077;subtype=PARTIAL_EXTERNAL;support_ref=35;support_variant=2;type=ALTERNATIVE;
scaffold51_6_with_IES	MILORD	internal_eliminated_sequence	172077	172103	.	.	.	ID=MILORD.6.172077.172103;Name=MILORD.6.172077.172103;bounded_by_ta=TRUE;common_boundary=Both;end=172103;ies_id=IESPGM.PTET51.1.6.163778;ies_left_dist=0;ies_min_dist=0;ies_right_dist=0;junction_seq=atacaaaagataagtTAatagtatggaggatt;read_names=J00121:27:H3GGKBBXX:5:1206:7162:16788,J00121:27:H3GGKBBXX:5:2217:9790:22397,J00121:27:H3GGKBBXX:5:1104:4198:19742,J00121:27:H3GGKBBXX:5:2214:13321:42372,J00121:27:H3GGKBBXX:5:1201:4361:28815,J00121:27:H3GGKBBXX:5:1210:13169:16295,J00121:27:H3GGKBBXX:5:1207:13220:47366,J00121:27:H3GGKBBXX:5:1201:4422:28674,J00121:27:H3GGKBBXX:5:1112:14397:10827,J00121:27:H3GGKBBXX:5:1115:2585:36991,J00121:27:H3GGKBBXX:5:1227:10125:11055,J00121:27:H3GGKBBXX:5:1117:19766:46082,J00121:27:H3GGKBBXX:5:1116:14103:5253,J00121:27:H3GGKBBXX:5:2218:27204:12620,J00121:27:H3GGKBBXX:5:2119:23774:9104,J00121:27:H3GGKBBXX:5:2214:23835:29712,J00121:27:H3GGKBBXX:5:1112:29051:38363,J00121:27:H3GGKBBXX:5:2122:26697:40508,J00121:27:H3GGKBBXX:5:2227:26545:25193,J00121:27:H3GGKBBXX:5:1212:9404:15680,J00121:27:H3GGKBBXX:5:2202:21471:8805,J00121:27:H3GGKBBXX:5:1212:9465:15750,J00121:27:H3GGKBBXX:5:2108:29741:43603,J00121:27:H3GGKBBXX:5:1118:6796:23259,J00121:27:H3GGKBBXX:5:2116:20354:23927,J00121:27:H3GGKBBXX:5:2113:18375:45185,J00121:27:H3GGKBBXX:5:1111:31730:7416,J00121:27:H3GGKBBXX:5:1124:13068:44042;sequence=TATAATTGAATGACCAAATTGTAATTA;start=172077;subtype=IES;support_ref=105;support_variant=28;type=IES;
scaffold51_6_with_IES	MILORD	internal_eliminated_sequence	173948	173993	.	.	.	ID=MILORD.6.173948.173993;Name=MILORD.6.173948.173993;bounded_by_ta=TRUE;common_boundary=Both;end=173993;ies_id=IESPGM.PTET51.1.6.165622;ies_left_dist=0;ies_min_dist=0;ies_right_dist=0;junction_seq=aacttagatccaagtTAgagtaatatgaaaaa;read_names=J00121:27:H3GGKBBXX:5:2104:22090:14625,J00121:27:H3GGKBBXX:5:1104:17624:35092,J00121:27:H3GGKBBXX:5:2227:30391:3371,J00121:27:H3GGKBBXX:5:2204:20375:25263,J00121:27:H3GGKBBXX:5:1114:26585:43234,J00121:27:H3GGKBBXX:5:1125:21805:43075,J00121:27:H3GGKBBXX:5:1108:21745:18775,J00121:27:H3GGKBBXX:5:2207:5457:24489,J00121:27:H3GGKBBXX:5:1212:13291:14256,J00121:27:H3GGKBBXX:5:1101:28655:25755,J00121:27:H3GGKBBXX:5:2202:22952:28639,J00121:27:H3GGKBBXX:5:1123:21947:48139,J00121:27:H3GGKBBXX:5:2220:6664:9033,J00121:27:H3GGKBBXX:5:2113:23307:30485,J00121:27:H3GGKBBXX:5:2222:10348:17350,J00121:27:H3GGKBBXX:5:2103:14367:33070,J00121:27:H3GGKBBXX:5:1120:7517:18142,J00121:27:H3GGKBBXX:5:2201:16254:35391,J00121:27:H3GGKBBXX:5:2202:24809:15539,J00121:27:H3GGKBBXX:5:1125:21481:43181,J00121:27:H3GGKBBXX:5:2224:29112:39981,J00121:27:H3GGKBBXX:5:2214:23470:16665,J00121:27:H3GGKBBXX:5:1203:15422:46117,J00121:27:H3GGKBBXX:5:1111:9587:46698,J00121:27:H3GGKBBXX:5:1109:25763:10616,J00121:27:H3GGKBBXX:5:1104:8633:34037,J00121:27:H3GGKBBXX:5:2220:18842:46768,J00121:27:H3GGKBBXX:5:2226:14894:48474,J00121:27:H3GGKBBXX:5:1110:8603:9930,J00121:27:H3GGKBBXX:5:1201:8237:46610,J00121:27:H3GGKBBXX:5:2107:30371:40473,J00121:27:H3GGKBBXX:5:1224:15727:27830,J00121:27:H3GGKBBXX:5:1116:27143:30732,J00121:27:H3GGKBBXX:5:1106:11556:33404,J00121:27:H3GGKBBXX:5:2205:9790:9174,J00121:27:H3GGKBBXX:5:2221:3183:10106,J00121:27:H3GGKBBXX:5:1224:11799:46979,J00121:27:H3GGKBBXX:5:1113:15980:12867,J00121:27:H3GGKBBXX:5:1106:22912:18230,J00121:27:H3GGKBBXX:5:1222:24048:12708,J00121:27:H3GGKBBXX:5:2205:24129:16084,J00121:27:H3GGKBBXX:5:1216:22830:12673,J00121:27:H3GGKBBXX:5:1223:14418:4040,J00121:27:H3GGKBBXX:5:2103:29356:32877;sequence=TACACCTAAATTAATATTATTCAAACTAACAACAAATTTTGAAGTG;start=173948;subtype=IES;support_ref=12;support_variant=44;type=IES;
scaffold51_6_with_IES	MILORD	internal_eliminated_sequence	175344	175395	.	.	.	ID=MILORD.6.175344.175395;Name=MILORD.6.175344.175395;bounded_by_ta=TRUE;common_boundary=LEFT;end=175395;ies_id=IESPGM.PTET51.1.6.166972;ies_left_dist=0;ies_min_dist=0;ies_right_dist=5;junction_seq=taaggcattcattgaTActgtatctcctaata;read_names=J00121:27:H3GGKBBXX:5:2121:10277:45994,J00121:27:H3GGKBBXX:5:2121:10135:45783;sequence=TACAATCATTTGAATTGAAATTATTAAATCGATTTATTAAGGTTCACATCTC;start=175344;subtype=PARTIAL_INTERNAL;support_ref=4;support_variant=2;type=ALTERNATIVE;
scaffold51_6_with_IES	MILORD	internal_eliminated_sequence	175344	175400	.	.	.	ID=MILORD.6.175344.175400;Name=MILORD.6.175344.175400;bounded_by_ta=TRUE;common_boundary=Both;end=175400;ies_id=IESPGM.PTET51.1.6.166972;ies_left_dist=0;ies_min_dist=0;ies_right_dist=0;junction_seq=taaggcattcattgaTAtctcctaatatcata;read_names=J00121:27:H3GGKBBXX:5:1120:15341:26283,J00121:27:H3GGKBBXX:5:2110:17482:29255,J00121:27:H3GGKBBXX:5:1105:19360:12216,J00121:27:H3GGKBBXX:5:1127:19147:47612,J00121:27:H3GGKBBXX:5:2124:7791:29905,J00121:27:H3GGKBBXX:5:1111:6390:11759,J00121:27:H3GGKBBXX:5:1120:15544:5394,J00121:27:H3GGKBBXX:5:1226:17837:14572,J00121:27:H3GGKBBXX:5:2223:24830:13042,J00121:27:H3GGKBBXX:5:2208:2118:13957,J00121:27:H3GGKBBXX:5:1218:13768:12480,J00121:27:H3GGKBBXX:5:2201:13403:11812,J00121:27:H3GGKBBXX:5:2111:13941:9297,J00121:27:H3GGKBBXX:5:2121:29965:30802,J00121:27:H3GGKBBXX:5:1121:26494:14168,J00121:27:H3GGKBBXX:5:1123:21613:8523,J00121:27:H3GGKBBXX:5:1117:24170:31804,J00121:27:H3GGKBBXX:5:1227:17107:35743,J00121:27:H3GGKBBXX:5:2106:25824:49124,J00121:27:H3GGKBBXX:5:1211:12773:26336,J00121:27:H3GGKBBXX:5:2220:23470:30767,J00121:27:H3GGKBBXX:5:1224:5081:47577,J00121:27:H3GGKBBXX:5:1108:10186:36024,J00121:27:H3GGKBBXX:5:1210:30868:34055,J00121:27:H3GGKBBXX:5:2207:10176:8295,J00121:27:H3GGKBBXX:5:2220:3995:34196,J00121:27:H3GGKBBXX:5:1218:7659:12269,J00121:27:H3GGKBBXX:5:1123:10054:23065,J00121:27:H3GGKBBXX:5:1224:12804:10704,J00121:27:H3GGKBBXX:5:1107:5964:32332,J00121:27:H3GGKBBXX:5:1211:17746:20639,J00121:27:H3GGKBBXX:5:2102:28381:33826;sequence=TACAATCATTTGAATTGAAATTATTAAATCGATTTATTAAGGTTCACATCTCTACTG;start=175344;subtype=IES;support_ref=8;support_variant=32;type=IES;
scaffold51_6_with_IES	MILORD	internal_eliminated_sequence	179095	179139	.	.	.	ID=MILORD.6.179095.179139;Name=MILORD.6.179095.179139;bounded_by_ta=TRUE;common_boundary=None;end=179139;ies_id=IESPGM.PTET51.1.6.172070;ies_left_dist=1404;ies_min_dist=1404;ies_right_dist=1431;junction_seq=aacaactaaaattacTAaataataaggtattc;read_names=J00121:27:H3GGKBBXX:5:1223:15980:2949,J00121:27:H3GGKBBXX:5:1121:10784:16383;sequence=TATCAAAACGGAATTTATCTGTATCATAAAGTATGAAAATAATAA;start=179095;subtype=MAC;support_ref=206;support_variant=2;type=CRYPTIC;
scaffold51_6_with_IES	MILORD	internal_eliminated_sequence	180493	180570	.	.	.	ID=MILORD.6.180493.180570;Name=MILORD.6.180493.180570;bounded_by_ta=TRUE;common_boundary=RIGHT;end=180570;ies_id=IESPGM.PTET51.1.6.172070;ies_left_dist=6;ies_min_dist=0;ies_right_dist=0;junction_seq=aatgaacaatgcgtgTAtttgttatttcacat;read_names=J00121:27:H3GGKBBXX:5:2227:12560:19707;sequence=TAATATTACACTCAAATTAAAGGATTTATATATTGTTTTTGTTAACTTGAAATATTTGAGAGTACTTTTTATTGAGTG;start=180493;subtype=PARTIAL_EXTERNAL;support_ref=4;support_variant=1;type=ALTERNATIVE;
scaffold51_6_with_IES	MILORD	internal_eliminated_sequence	180499	180554	.	.	.	ID=MILORD.6.180499.180554;Name=MILORD.6.180499.180554;bounded_by_ta=TRUE;common_boundary=LEFT;end=180554;ies_id=IESPGM.PTET51.1.6.172070;ies_left_dist=0;ies_min_dist=0;ies_right_dist=16;junction_seq=caatgcgtgtaatatTActttttattgagtgt;read_names=J00121:27:H3GGKBBXX:5:2111:18040:13974;sequence=TACACTCAAATTAAAGGATTTATATATTGTTTTTGTTAACTTGAAATATTTGAGAG;start=180499;subtype=PARTIAL_INTERNAL;support_ref=2;support_variant=1;type=ALTERNATIVE;
scaffold51_6_with_IES	MILORD	internal_eliminated_sequence	180499	180586	.	.	.	ID=MILORD.6.180499.180586;Name=MILORD.6.180499.180586;bounded_by_ta=TRUE;common_boundary=LEFT;end=180586;ies_id=IESPGM.PTET51.1.6.172070;ies_left_dist=0;ies_min_dist=0;ies_right_dist=-16;junction_seq=caatgcgtgtaatatTAgaaacaaatatgaga;read_names=J00121:27:H3GGKBBXX:5:1223:26758:24401;sequence=TACACTCAAATTAAAGGATTTATATATTGTTTTTGTTAACTTGAAATATTTGAGAGTACTTTTTATTGAGTGTATTTGTTATTTCACA;start=180499;subtype=PARTIAL_EXTERNAL;support_ref=2;support_variant=1;type=ALTERNATIVE;
scaffold51_6_with_IES	MILORD	internal_eliminated_sequence	180499	180570	.	.	.	ID=MILORD.6.180499.180570;Name=MILORD.6.180499.180570;bounded_by_ta=TRUE;common_boundary=Both;end=180570;ies_id=IESPGM.PTET51.1.6.172070;ies_left_dist=0;ies_min_dist=0;ies_right_dist=0;junction_seq=caatgcgtgtaatatTAtttgttatttcacat;read_names=J00121:27:H3GGKBBXX:5:2228:24556:30925,J00121:27:H3GGKBBXX:5:2208:7222:46258,J00121:27:H3GGKBBXX:5:2206:25438:24472,J00121:27:H3GGKBBXX:5:2224:15067:3336,J00121:27:H3GGKBBXX:5:2214:8176:23364,J00121:27:H3GGKBBXX:5:2103:24170:17034,J00121:27:H3GGKBBXX:5:1208:20060:21869,J00121:27:H3GGKBBXX:5:1204:29853:22379,J00121:27:H3GGKBBXX:5:1124:24292:40069,J00121:27:H3GGKBBXX:5:1209:20486:35444,J00121:27:H3GGKBBXX:5:2222:3305:42425,J00121:27:H3GGKBBXX:5:1112:15209:29888,J00121:27:H3GGKBBXX:5:1102:8816:41985,J00121:27:H3GGKBBXX:5:2206:6522:47964,J00121:27:H3GGKBBXX:5:1114:25976:19214,J00121:27:H3GGKBBXX:5:1213:16467:44025,J00121:27:H3GGKBBXX:5:1118:22161:4725,J00121:27:H3GGKBBXX:5:1222:29498:5200,J00121:27:H3GGKBBXX:5:1124:23835:41352,J00121:27:H3GGKBBXX:5:2222:28990:3547,J00121:27:H3GGKBBXX:5:1108:12763:41651,J00121:27:H3GGKBBXX:5:2208:4756:20428,J00121:27:H3GGKBBXX:5:2108:6685:8330,J00121:27:H3GGKBBXX:5:2222:4817:43322,J00121:27:H3GGKBBXX:5:1124:23246:27004,J00121:27:H3GGKBBXX:5:1126:29386:19425,J00121:27:H3GGKBBXX:5:2225:12834:19232,J00121:27:H3GGKBBXX:5:2203:22029:42548,J00121:27:H3GGKBBXX:5:1219:8623:1771,J00121:27:H3GGKBBXX:5:1113:22526:10211,J00121:27:H3GGKBBXX:5:2107:18284:26037,J00121:27:H3GGKBBXX:5:2220:28818:3600,J00121:27:H3GGKBBXX:5:2119:25855:35989,J00121:27:H3GGKBBXX:5:2104:25367:16190,J00121:27:H3GGKBBXX:5:1123:10845:26723,J00121:27:H3GGKBBXX:5:2222:5000:43392,J00121:27:H3GGKBBXX:5:2102:30990:10211,J00121:27:H3GGKBBXX:5:2203:24880:21571,J00121:27:H3GGKBBXX:5:1217:20973:40543,J00121:27:H3GGKBBXX:5:1203:6969:34987,J00121:27:H3GGKBBXX:5:2124:10125:30644,J00121:27:H3GGKBBXX:5:1124:15483:11266;sequence=TACACTCAAATTAAAGGATTTATATATTGTTTTTGTTAACTTGAAATATTTGAGAGTACTTTTTATTGAGTG;start=180499;subtype=IES;support_ref=4;support_variant=42;type=IES;
scaffold51_6_with_IES	MILORD	internal_eliminated_sequence	180699	180726	.	.	.	ID=MILORD.6.180699.180726;Name=MILORD.6.180699.180726;bounded_by_ta=TRUE;common_boundary=None;end=180726;ies_id=IESPGM.PTET51.1.6.172070;ies_left_dist=-200;ies_min_dist=156;ies_right_dist=-156;junction_seq=tgttaactcttgtaaTAaaacttaaacttaca;read_names=J00121:27:H3GGKBBXX:5:2222:26514:27074;sequence=TATTATCAATAGAAAATCCAATAACAAA;start=180699;subtype=MAC;support_ref=82;support_variant=1;type=CRYPTIC;
scaffold51_6_with_IES	MILORD	internal_eliminated_sequence	184252	184309	.	.	.	ID=MILORD.6.184252.184309;Name=MILORD.6.184252.184309;bounded_by_ta=TRUE;common_boundary=LEFT;end=184309;ies_id=IESPGM.PTET51.1.6.175751;ies_left_dist=0;ies_min_dist=0;ies_right_dist=-2;junction_seq=aagttgattgggtgaTAacattagcatatgct;read_names=J00121:27:H3GGKBBXX:5:2217:7304:16682,J00121:27:H3GGKBBXX:5:2213:15808:45203,J00121:27:H3GGKBBXX:5:1123:8542:42108,J00121:27:H3GGKBBXX:5:2120:31943:24278,J00121:27:H3GGKBBXX:5:1221:12875:35444,J00121:27:H3GGKBBXX:5:1227:11617:40789,J00121:27:H3GGKBBXX:5:1219:10267:28252,J00121:27:H3GGKBBXX:5:1104:29731:20586;sequence=TATACTTAATAATAGATATAAATAAATATTATAAATTCAGTTATTCACATGGATTGTA;start=184252;subtype=PARTIAL_EXTERNAL;support_ref=0;support_variant=8;type=ALTERNATIVE;
scaffold51_6_with_IES	MILORD	internal_eliminated_sequence	184252	184307	.	.	.	ID=MILORD.6.184252.184307;Name=MILORD.6.184252.184307;bounded_by_ta=TRUE;common_boundary=Both;end=184307;ies_id=IESPGM.PTET51.1.6.175751;ies_left_dist=0;ies_min_dist=0;ies_right_dist=0;junction_seq=aagttgattgggtgaTAtaacattagcatatg;read_names=J00121:27:H3GGKBBXX:5:1202:13281:8471,J00121:27:H3GGKBBXX:5:2222:19542:26388,J00121:27:H3GGKBBXX:5:1101:11058:6906,J00121:27:H3GGKBBXX:5:1126:22587:9543,J00121:27:H3GGKBBXX:5:1118:30919:7978,J00121:27:H3GGKBBXX:5:2108:9861:7293,J00121:27:H3GGKBBXX:5:1117:14590:3530,J00121:27:H3GGKBBXX:5:1103:22090:21940,J00121:27:H3GGKBBXX:5:2213:19258:8348,J00121:27:H3GGKBBXX:5:2204:27702:40280,J00121:27:H3GGKBBXX:5:2114:16386:4391,J00121:27:H3GGKBBXX:5:2103:14245:7398,J00121:27:H3GGKBBXX:5:2115:16538:34758,J00121:27:H3GGKBBXX:5:1217:26514:4286,J00121:27:H3GGKBBXX:5:2213:19248:8330,J00121:27:H3GGKBBXX:5:2210:18680:39523,J00121:27:H3GGKBBXX:5:2216:31984:33844,J00121:27:H3GGKBBXX:5:2217:16031:6308,J00121:27:H3GGKBBXX:5:2227:2077:8260,J00121:27:H3GGKBBXX:5:1211:20760:8523,J00121:27:H3GGKBBXX:5:2122:18162:26599,J00121:27:H3GGKBBXX:5:2208:22739:14449,J00121:27:H3GGKBBXX:5:1216:21085:44183,J00121:27:H3GGKBBXX:5:2119:20232:21465,J00121:27:H3GGKBBXX:5:1110:14418:8541,J00121:27:H3GGKBBXX:5:1103:8004:31083,J00121:27:H3GGKBBXX:5:1214:28138:41423,J00121:27:H3GGKBBXX:5:1221:25763:17614,J00121:27:H3GGKBBXX:5:1116:7172:42618,J00121:27:H3GGKBBXX:5:2214:9110:45731,J00121:27:H3GGKBBXX:5:2101:32207:22731,J00121:27:H3GGKBBXX:5:1210:3163:42776,J00121:27:H3GGKBBXX:5:2223:22983:17860,J00121:27:H3GGKBBXX:5:2203:29538:14836,J00121:27:H3GGKBBXX:5:2116:15848:21993,J00121:27:H3GGKBBXX:5:2128:25824:35128,J00121:27:H3GGKBBXX:5:2225:28919:8137,J00121:27:H3GGKBBXX:5:2101:25144:46645,J00121:27:H3GGKBBXX:5:2102:13880:14256,J00121:27:H3GGKBBXX:5:1101:13748:8189,J00121:27:H3GGKBBXX:5:1119:5010:36903,J00121:27:H3GGKBBXX:5:1223:26098:38486,J00121:27:H3GGKBBXX:5:1101:28625:42689,J00121:27:H3GGKBBXX:5:2112:28209:7785,J00121:27:H3GGKBBXX:5:2115:15280:13236,J00121:27:H3GGKBBXX:5:2227:26463:15873,J00121:27:H3GGKBBXX:5:2114:26971:12216,J00121:27:H3GGKBBXX:5:1124:22465:5288,J00121:27:H3GGKBBXX:5:1107:28178:26793,J00121:27:H3GGKBBXX:5:2220:19735:3371;sequence=TATACTTAATAATAGATATAAATAAATATTATAAATTCAGTTATTCACATGGATTG;start=184252;subtype=IES;support_ref=0;support_variant=50;type=IES;
scaffold51_6_with_IES	MILORD	internal_eliminated_sequence	184258	184307	.	.	.	ID=MILORD.6.184258.184307;Name=MILORD.6.184258.184307;bounded_by_ta=TRUE;common_boundary=RIGHT;end=184307;ies_id=IESPGM.PTET51.1.6.175751;ies_left_dist=-6;ies_min_dist=0;ies_right_dist=0;junction_seq=attgggtgatatactTAtaacattagcatatg;read_names=J00121:27:H3GGKBBXX:5:2109:20851:17614,J00121:27:H3GGKBBXX:5:1220:21288:12075;sequence=TAATAATAGATATAAATAAATATTATAAATTCAGTTATTCACATGGATTG;start=184258;subtype=PARTIAL_INTERNAL;support_ref=0;support_variant=2;type=ALTERNATIVE;
scaffold51_6_with_IES	MILORD	internal_eliminated_sequence	185606	185631	.	.	.	ID=MILORD.6.185606.185631;Name=MILORD.6.185606.185631;bounded_by_ta=TRUE;common_boundary=None;end=185631;ies_id=IESPGM.PTET51.1.6.177749;ies_left_dist=700;ies_min_dist=700;ies_right_dist=732;junction_seq=gaatgtcctaaatgcTAcaacctaatagatat;read_names=J00121:27:H3GGKBBXX:5:2111:20446:13359,J00121:27:H3GGKBBXX:5:2202:9171:15662;sequence=TATAGTTTTAAGGGATCAAAAGATTA;start=185606;subtype=MAC;support_ref=232;support_variant=2;type=CRYPTIC;
scaffold51_6_with_IES	MILORD	internal_eliminated_sequence	186306	186372	.	.	.	ID=MILORD.6.186306.186372;Name=MILORD.6.186306.186372;bounded_by_ta=TRUE;common_boundary=LEFT;end=186372;ies_id=IESPGM.PTET51.1.6.177749;ies_left_dist=0;ies_min_dist=0;ies_right_dist=-9;junction_seq=agggaggtcctatggTAtctttaggagaaggt;read_names=J00121:27:H3GGKBBXX:5:1103:22120:12146,J00121:27:H3GGKBBXX:5:1217:18944:28200;sequence=TATTGTGATATTGATATTAATTTTAATATTTTAGAAATGATTAAGATTGCTTTGACAATATCTGAAG;start=186306;subtype=PARTIAL_EXTERNAL;support_ref=8;support_variant=2;type=ALTERNATIVE;
scaffold51_6_with_IES	MILORD	internal_eliminated_sequence	186306	186363	.	.	.	ID=MILORD.6.186306.186363;Name=MILORD.6.186306.186363;bounded_by_ta=TRUE;common_boundary=Both;end=186363;ies_id=IESPGM.PTET51.1.6.177749;ies_left_dist=0;ies_min_dist=0;ies_right_dist=0;junction_seq=agggaggtcctatggTAtctgaagtatcttta;read_names=J00121:27:H3GGKBBXX:5:2103:29061:24982,J00121:27:H3GGKBBXX:5:1218:30168:43638,J00121:27:H3GGKBBXX:5:1225:9952:40156,J00121:27:H3GGKBBXX:5:1220:15970:34196,J00121:27:H3GGKBBXX:5:1221:20983:3741,J00121:27:H3GGKBBXX:5:2102:25926:34706,J00121:27:H3GGKBBXX:5:2207:5233:19777,J00121:27:H3GGKBBXX:5:1219:24830:14027,J00121:27:H3GGKBBXX:5:1119:13626:30204,J00121:27:H3GGKBBXX:5:1217:4665:30011,J00121:27:H3GGKBBXX:5:2122:29589:27549,J00121:27:H3GGKBBXX:5:1124:4361:18722,J00121:27:H3GGKBBXX:5:1227:6258:43884,J00121:27:H3GGKBBXX:5:2219:5112:37712,J00121:27:H3GGKBBXX:5:1212:30979:39207,J00121:27:H3GGKBBXX:5:1209:17371:15135,J00121:27:H3GGKBBXX:5:2226:16467:1086,J00121:27:H3GGKBBXX:5:1108:8176:26564,J00121:27:H3GGKBBXX:5:2213:15940:33440,J00121:27:H3GGKBBXX:5:1118:19207:43111,J00121:27:H3GGKBBXX:5:1202:10987:34354,J00121:27:H3GGKBBXX:5:1228:27154:41229,J00121:27:H3GGKBBXX:5:2206:20303:32631,J00121:27:H3GGKBBXX:5:1214:9759:8664,J00121:27:H3GGKBBXX:5:2224:31578:33457,J00121:27:H3GGKBBXX:5:1202:3894:17069;sequence=TATTGTGATATTGATATTAATTTTAATATTTTAGAAATGATTAAGATTGCTTTGACAA;start=186306;subtype=IES;support_ref=8;support_variant=26;type=IES;
scaffold51_6_with_IES	MILORD	internal_eliminated_sequence	186314	186363	.	.	.	ID=MILORD.6.186314.186363;Name=MILORD.6.186314.186363;bounded_by_ta=TRUE;common_boundary=RIGHT;end=186363;ies_id=IESPGM.PTET51.1.6.177749;ies_left_dist=-8;ies_min_dist=0;ies_right_dist=0;junction_seq=cctatggtattgtgaTAtctgaagtatcttta;read_names=J00121:27:H3GGKBBXX:5:2107:7121:44359,J00121:27:H3GGKBBXX:5:2202:6979:27479,J00121:27:H3GGKBBXX:5:1216:15757:46733,J00121:27:H3GGKBBXX:5:2213:23987:10985,J00121:27:H3GGKBBXX:5:1201:17137:39945,J00121:27:H3GGKBBXX:5:1216:23977:47436,J00121:27:H3GGKBBXX:5:2120:10947:10088;sequence=TATTGATATTAATTTTAATATTTTAGAAATGATTAAGATTGCTTTGACAA;start=186314;subtype=PARTIAL_INTERNAL;support_ref=2;support_variant=7;type=ALTERNATIVE;
scaffold51_6_with_IES	MILORD	internal_eliminated_sequence	186320	186363	.	.	.	ID=MILORD.6.186320.186363;Name=MILORD.6.186320.186363;bounded_by_ta=TRUE;common_boundary=RIGHT;end=186363;ies_id=IESPGM.PTET51.1.6.177749;ies_left_dist=-14;ies_min_dist=0;ies_right_dist=0;junction_seq=gtattgtgatattgaTAtctgaagtatcttta;read_names=J00121:27:H3GGKBBXX:5:2216:18061:14537,J00121:27:H3GGKBBXX:5:2224:10744:17790,J00121:27:H3GGKBBXX:5:2111:15168:15328;sequence=TATTAATTTTAATATTTTAGAAATGATTAAGATTGCTTTGACAA;start=186320;subtype=PARTIAL_INTERNAL;support_ref=0;support_variant=3;type=ALTERNATIVE;
scaffold51_6_with_IES	MILORD	internal_eliminated_sequence	187359	187481	.	.	.	ID=MILORD.6.187359.187481;Name=MILORD.6.187359.187481;bounded_by_ta=TRUE;common_boundary=RIGHT;end=187481;ies_id=IESPGM.PTET51.1.6.178790;ies_left_dist=46;ies_min_dist=0;ies_right_dist=0;junction_seq=cagtcttaaagtattTAtcacatataaaataa;read_names=J00121:27:H3GGKBBXX:5:2101:11150:48175;sequence=TACAGACCATCTTATTCGTTTAGCTGTATAAACTGTATAATGAATATATAGTAAGCAATAATACATTTTAATTGTTCATATCAATTAAGTTTAAAATCACTTATAAATAGAACTAACCAAGTG;start=187359;subtype=PARTIAL_EXTERNAL;support_ref=32;support_variant=1;type=ALTERNATIVE;
scaffold51_6_with_IES	MILORD	internal_eliminated_sequence	187405	187481	.	.	.	ID=MILORD.6.187405.187481;Name=MILORD.6.187405.187481;bounded_by_ta=TRUE;common_boundary=Both;end=187481;ies_id=IESPGM.PTET51.1.6.178790;ies_left_dist=0;ies_min_dist=0;ies_right_dist=0;junction_seq=actgtataatgaataTAtcacatataaaataa;read_names=J00121:27:H3GGKBBXX:5:1122:15179:18159,J00121:27:H3GGKBBXX:5:2203:9912:26090,J00121:27:H3GGKBBXX:5:1225:20375:15381,J00121:27:H3GGKBBXX:5:2223:23977:8646,J00121:27:H3GGKBBXX:5:1224:14925:41282,J00121:27:H3GGKBBXX:5:2107:11353:5798,J00121:27:H3GGKBBXX:5:2216:12865:34266,J00121:27:H3GGKBBXX:5:1228:28422:39137,J00121:27:H3GGKBBXX:5:2213:5578:34899,J00121:27:H3GGKBBXX:5:2110:7496:6994,J00121:27:H3GGKBBXX:5:1223:25256:22045,J00121:27:H3GGKBBXX:5:2222:3437:44236,J00121:27:H3GGKBBXX:5:2111:13139:31259,J00121:27:H3GGKBBXX:5:2202:17472:47665,J00121:27:H3GGKBBXX:5:2124:23419:5921,J00121:27:H3GGKBBXX:5:2114:24606:33862,J00121:27:H3GGKBBXX:5:2227:22049:37062,J00121:27:H3GGKBBXX:5:2219:7953:30679,J00121:27:H3GGKBBXX:5:2111:16305:8400,J00121:27:H3GGKBBXX:5:2216:23480:47172,J00121:27:H3GGKBBXX:5:2211:25550:8031,J00121:27:H3GGKBBXX:5:1220:19004:43146;sequence=TATAGTAAGCAATAATACATTTTAATTGTTCATATCAATTAAGTTTAAAATCACTTATAAATAGAACTAACCAAGTG;start=187405;subtype=IES;support_ref=0;support_variant=22;type=IES;
scaffold51_6_with_IES	MILORD	internal_eliminated_sequence	187405	187461	.	.	.	ID=MILORD.6.187405.187461;Name=MILORD.6.187405.187461;bounded_by_ta=TRUE;common_boundary=LEFT;end=187461;ies_id=IESPGM.PTET51.1.6.178790;ies_left_dist=0;ies_min_dist=0;ies_right_dist=20;junction_seq=actgtataatgaataTAaatagaactaaccaa;read_names=J00121:27:H3GGKBBXX:5:1107:29477:38398,J00121:27:H3GGKBBXX:5:2217:15300:1736;sequence=TATAGTAAGCAATAATACATTTTAATTGTTCATATCAATTAAGTTTAAAATCACTTA;start=187405;subtype=PARTIAL_INTERNAL;support_ref=0;support_variant=2;type=ALTERNATIVE;
scaffold51_6_with_IES	MILORD	internal_eliminated_sequence	188476	188531	.	.	.	ID=MILORD.6.188476.188531;Name=MILORD.6.188476.188531;bounded_by_ta=TRUE;common_boundary=Both;end=188531;ies_id=IESPGM.PTET51.1.6.179784;ies_left_dist=0;ies_min_dist=0;ies_right_dist=0;junction_seq=catagaatttctagtTAcctacttaatcaaac;read_names=J00121:27:H3GGKBBXX:5:2104:22638:29852,J00121:27:H3GGKBBXX:5:1110:15006:35198,J00121:27:H3GGKBBXX:5:2212:20354:39506,J00121:27:H3GGKBBXX:5:2107:21034:16032,J00121:27:H3GGKBBXX:5:2202:22242:34336,J00121:27:H3GGKBBXX:5:1206:28879:4444,J00121:27:H3GGKBBXX:5:2107:7486:47911,J00121:27:H3GGKBBXX:5:2209:26961:39172,J00121:27:H3GGKBBXX:5:2120:7852:19636,J00121:27:H3GGKBBXX:5:2116:31710:16805,J00121:27:H3GGKBBXX:5:1227:22638:26652,J00121:27:H3GGKBBXX:5:1202:28168:5253,J00121:27:H3GGKBBXX:5:2214:3325:47594,J00121:27:H3GGKBBXX:5:2120:15859:38152,J00121:27:H3GGKBBXX:5:2201:11870:43656,J00121:27:H3GGKBBXX:5:1110:5457:41405,J00121:27:H3GGKBBXX:5:2222:24129:12638,J00121:27:H3GGKBBXX:5:1216:8694:28797,J00121:27:H3GGKBBXX:5:2223:22424:44675,J00121:27:H3GGKBBXX:5:2126:27377:5323,J00121:27:H3GGKBBXX:5:2204:2229:37044,J00121:27:H3GGKBBXX:5:2221:23825:19953,J00121:27:H3GGKBBXX:5:1205:27783:38029,J00121:27:H3GGKBBXX:5:2116:22242:3072,J00121:27:H3GGKBBXX:5:1228:11749:16084,J00121:27:H3GGKBBXX:5:1110:12165:23171,J00121:27:H3GGKBBXX:5:1228:11434:9069,J00121:27:H3GGKBBXX:5:2118:32015:34248,J00121:27:H3GGKBBXX:5:1111:26940:24331,J00121:27:H3GGKBBXX:5:2219:3782:47893,J00121:27:H3GGKBBXX:5:1221:20659:39893,J00121:27:H3GGKBBXX:5:1127:21034:41036,J00121:27:H3GGKBBXX:5:1201:12246:9983,J00121:27:H3GGKBBXX:5:2111:11535:30802,J00121:27:H3GGKBBXX:5:1125:2960:48227,J00121:27:H3GGKBBXX:5:1104:26829:18054,J00121:27:H3GGKBBXX:5:2103:8237:12954,J00121:27:H3GGKBBXX:5:1110:25195:38187,J00121:27:H3GGKBBXX:5:1225:22749:41932,J00121:27:H3GGKBBXX:5:1201:2554:20551,J00121:27:H3GGKBBXX:5:1116:29082:3354,J00121:27:H3GGKBBXX:5:1203:27986:22344,J00121:27:H3GGKBBXX:5:2110:14062:17350,J00121:27:H3GGKBBXX:5:2218:17898:34407,J00121:27:H3GGKBBXX:5:2113:24079:47612,J00121:27:H3GGKBBXX:5:2228:23206:27848,J00121:27:H3GGKBBXX:5:2206:28950:31294,J00121:27:H3GGKBBXX:5:2207:12489:40965,J00121:27:H3GGKBBXX:5:2219:21704:32771,J00121:27:H3GGKBBXX:5:1211:14042:35919,J00121:27:H3GGKBBXX:5:2119:29427:5991,J00121:27:H3GGKBBXX:5:2225:17147:30503,J00121:27:H3GGKBBXX:5:1213:26687:46715;sequence=TATTGTCAATTCATTTAATAATTGAATTTCTGAAAATCCCAATATTTCACAAGTAA;start=188476;subtype=IES;support_ref=18;support_variant=53;type=IES;
scaffold51_6_with_IES	MILORD	internal_eliminated_sequence	188476	188528	.	.	.	ID=MILORD.6.188476.188528;Name=MILORD.6.188476.188528;bounded_by_ta=TRUE;common_boundary=LEFT;end=188528;ies_id=IESPGM.PTET51.1.6.179784;ies_left_dist=0;ies_min_dist=0;ies_right_dist=3;junction_seq=catagaatttctagtTAatacctacttaatca;read_names=J00121:27:H3GGKBBXX:5:1123:3549:12146;sequence=TATTGTCAATTCATTTAATAATTGAATTTCTGAAAATCCCAATATTTCACAAG;start=188476;subtype=PARTIAL_INTERNAL;support_ref=9;support_variant=1;type=ALTERNATIVE;
scaffold51_6_with_IES	MILORD	internal_eliminated_sequence	188694	188759	.	.	.	ID=MILORD.6.188694.188759;Name=MILORD.6.188694.188759;bounded_by_ta=TRUE;common_boundary=LEFT;end=188759;ies_id=IESPGM.PTET51.1.6.179946;ies_left_dist=0;ies_min_dist=0;ies_right_dist=-10;junction_seq=aattccaatcctattTAactttgaattaaatt;read_names=J00121:27:H3GGKBBXX:5:1127:15940:20674,J00121:27:H3GGKBBXX:5:1204:4635:33862,J00121:27:H3GGKBBXX:5:2128:26545:45766;sequence=TACAGTATGTTATTATAAACAGGCTAAATTAGAAATTGATTTGTTTAAATTTCTTGTATCTTAAAC;start=188694;subtype=PARTIAL_EXTERNAL;support_ref=4;support_variant=3;type=ALTERNATIVE;
scaffold51_6_with_IES	MILORD	internal_eliminated_sequence	188694	188749	.	.	.	ID=MILORD.6.188694.188749;Name=MILORD.6.188694.188749;bounded_by_ta=TRUE;common_boundary=Both;end=188749;ies_id=IESPGM.PTET51.1.6.179946;ies_left_dist=0;ies_min_dist=0;ies_right_dist=0;junction_seq=aattccaatcctattTAtcttaaactaacttt;read_names=J00121:27:H3GGKBBXX:5:2221:26230:26090,J00121:27:H3GGKBBXX:5:2228:15706:44851,J00121:27:H3GGKBBXX:5:2117:9008:6695,J00121:27:H3GGKBBXX:5:2220:13738:46258,J00121:27:H3GGKBBXX:5:1120:1539:19038,J00121:27:H3GGKBBXX:5:1107:14823:37730,J00121:27:H3GGKBBXX:5:2125:14986:28270,J00121:27:H3GGKBBXX:5:2125:13707:36394,J00121:27:H3GGKBBXX:5:1226:10480:47893,J00121:27:H3GGKBBXX:5:2215:8582:42319,J00121:27:H3GGKBBXX:5:2122:8663:45414,J00121:27:H3GGKBBXX:5:2202:26585:11935,J00121:27:H3GGKBBXX:5:2202:23470:3899,J00121:27:H3GGKBBXX:5:1118:8430:32103,J00121:27:H3GGKBBXX:5:1223:7334:19443,J00121:27:H3GGKBBXX:5:2122:24139:5622,J00121:27:H3GGKBBXX:5:1109:14722:22432,J00121:27:H3GGKBBXX:5:1210:22830:3952,J00121:27:H3GGKBBXX:5:1225:21156:4075,J00121:27:H3GGKBBXX:5:2108:25631:35391,J00121:27:H3GGKBBXX:5:2214:31964:33070,J00121:27:H3GGKBBXX:5:1108:31730:42513,J00121:27:H3GGKBBXX:5:2201:26463:14396,J00121:27:H3GGKBBXX:5:1108:19065:18071,J00121:27:H3GGKBBXX:5:2218:13068:17350,J00121:27:H3GGKBBXX:5:2203:1955:23557,J00121:27:H3GGKBBXX:5:1105:24850:41809,J00121:27:H3GGKBBXX:5:1213:31355:25861,J00121:27:H3GGKBBXX:5:2226:25712:26002,J00121:27:H3GGKBBXX:5:2103:18020:32683,J00121:27:H3GGKBBXX:5:2114:29031:5306,J00121:27:H3GGKBBXX:5:2223:17158:30556,J00121:27:H3GGKBBXX:5:2113:19553:35585,J00121:27:H3GGKBBXX:5:1207:8115:39119,J00121:27:H3GGKBBXX:5:2213:5964:24560,J00121:27:H3GGKBBXX:5:1111:28950:46276,J00121:27:H3GGKBBXX:5:1201:19055:29413,J00121:27:H3GGKBBXX:5:2107:29498:5095,J00121:27:H3GGKBBXX:5:2209:23845:6976,J00121:27:H3GGKBBXX:5:2102:27610:37835,J00121:27:H3GGKBBXX:5:2226:27996:15223,J00121:27:H3GGKBBXX:5:2111:25185:43409,J00121:27:H3GGKBBXX:5:1113:5507:26758,J00121:27:H3GGKBBXX:5:2128:14620:26687,J00121:27:H3GGKBBXX:5:1101:12165:22995,J00121:27:H3GGKBBXX:5:1221:12834:1297,J00121:27:H3GGKBBXX:5:1111:11698:42618;sequence=TACAGTATGTTATTATAAACAGGCTAAATTAGAAATTGATTTGTTTAAATTTCTTG;start=188694;subtype=IES;support_ref=4;support_variant=47;type=IES;
scaffold51_6_with_IES	MILORD	internal_eliminated_sequence	188704	188749	.	.	.	ID=MILORD.6.188704.188749;Name=MILORD.6.188704.188749;bounded_by_ta=TRUE;common_boundary=RIGHT;end=188749;ies_id=IESPGM.PTET51.1.6.179946;ies_left_dist=-10;ies_min_dist=0;ies_right_dist=0;junction_seq=ctatttacagtatgtTAtcttaaactaacttt;read_names=J00121:27:H3GGKBBXX:5:1225:12804:34793,J00121:27:H3GGKBBXX:5:2109:25743:5903,J00121:27:H3GGKBBXX:5:2124:24403:47577,J00121:27:H3GGKBBXX:5:1118:7770:13799;sequence=TATTATAAACAGGCTAAATTAGAAATTGATTTGTTTAAATTTCTTG;start=188704;subtype=PARTIAL_INTERNAL;support_ref=3;support_variant=4;type=ALTERNATIVE;
scaffold51_6_with_IES	MILORD	internal_eliminated_sequence	191703	193080	.	.	.	ID=MILORD.6.191703.193080;Name=MILORD.6.191703.193080;bounded_by_ta=TRUE;common_boundary=None;end=193080;ies_id=IESPGM.PTET51.1.6.184119;ies_left_dist=1318;ies_min_dist=34;ies_right_dist=-34;junction_seq=tattgtatttacaagTAtctaatctaagtccg;read_names=J00121:27:H3GGKBBXX:5:2115:13352:35602;sequence=TACAGTGGTGAATTTATGTTAATTAATATTAATGAAATTTAATTGCACAGAAAACGATTAATAAATTCTACTCTTATAAGTTTTTAGAAAACACTTTTTTAGCGATTAAACCTATTATTTAAAATTAACTAGGAATTAAATACTAATGAGTCAAGTAAATTATGATTTTTATTGATCAATAGGAGAGTCAATTTGTGAAAACAAAATATAACCTAGCTTTGAATTCAGAAACACAATTTGAATGGGTTGTTAGAAACCAATAATTAGTTGGATTCCTGTTCCCTTATTAGAACAAGATGAAAGAGTTTAATGGGGATTCTTAATATCTGAATCAATTAAAATAAGCACTTGGAAAATTAATAATTTTCAAATCCCTCACAGTACATTATACAGTAGCATCTGCTAAATTACTTAAATAAAAAGGAAACCACAATAAATGGATGCAATATATAGATTCAGGGACCTTTGGTTAAGTATAGTTACAGTAATTATATGCATTATATATTATTATTTAAATGATAGATTTCATTATAATAAAATTACATAACTGGCAAGTTGTTTGCTATTAAAACATTAAATAACACGAATAAATCTATGTCATATTTAATCGAAAATGAAATTAAGATACTAAGAACACTGAACCATCCTAATATCTTATCCTTTTAGGAAGTTTTTCTAACAAATCTTACATACTCGATTATTACTGAATTTGTCGAAGGAAAGAATCTTAAAACTTAAATCACAGAAATATCAGAATTCTCTGAATCATATATCCTAAAATTGCTAAAAGTATTAATAAATTATATGTTAGCAATTATTTGAAGGACTCACTTATATTCATCACATGGGCATTATGCATAGAGACATCAAACCTGCAAATATCATGATTACTAATAATGGTAACTTGAAAATAATTGACTTTGGATTATCTTGCTTTTTTAGTAATTAATTTTAAGAACATCCTAAATGTGGAACTTCAGGTTTTTGTGCTCCTGAAATTTTACAAAACTTTGATCATAAAATTTCCTACGATTACAAAGTTGATGTTTTTAGCGCAGGATGTGTTTTATACAAAATGTTAACATCTAAAGGTCTTTTCGATGCAGATACATCAGCTGAAGTTTTAAGAAAAAATAGAAATTGTTTATAGGTGTAATATTTCAAATTCATTATATATTTCATTAAAGAATAAGGAAGACTCTTTGATTTAGCCAGAACTTTCCTTCAATAAAATCCTCTCGAAAGATTAAGCAGCGATTAAGCATTATAGTTAATTACATCCATGATCGATAATGACACTTTGGATGTAAATCTTTGGTAAAGTTAATAAAACTAATCTATTGATACAGAAAATCATTTAATTCCAATCAATTAACTG;start=191703;subtype=EXTERNAL;support_ref=100;support_variant=1;type=ALTERNATIVE;
scaffold51_6_with_IES	MILORD	internal_eliminated_sequence	192091	192135	.	.	.	ID=MILORD.6.192091.192135;Name=MILORD.6.192091.192135;bounded_by_ta=TRUE;common_boundary=Both;end=192135;ies_id=IESPGM.PTET51.1.6.183287;ies_left_dist=0;ies_min_dist=0;ies_right_dist=0;junction_seq=cctcacagtacattaTAaatggatgcaatata;read_names=J00121:27:H3GGKBBXX:5:2201:21004:33844,J00121:27:H3GGKBBXX:5:2107:12510:13570,J00121:27:H3GGKBBXX:5:1105:30634:34706,J00121:27:H3GGKBBXX:5:2101:4827:49001,J00121:27:H3GGKBBXX:5:2207:19999:10968,J00121:27:H3GGKBBXX:5:1227:25601:39137,J00121:27:H3GGKBBXX:5:1206:17675:5816;sequence=TACAGTAGCATCTGCTAAATTACTTAAATAAAAAGGAAACCACAA;start=192091;subtype=IES;support_ref=5;support_variant=7;type=IES;
scaffold51_6_with_IES	MILORD	internal_eliminated_sequence	192177	192202	.	.	.	ID=MILORD.6.192177.192202;Name=MILORD.6.192177.192202;bounded_by_ta=TRUE;common_boundary=Both;end=192202;ies_id=IESPGM.PTET51.1.6.183328;ies_left_dist=0;ies_min_dist=0;ies_right_dist=0;junction_seq=ggacctttggttaagTAtattattatttaaat;read_names=J00121:27:H3GGKBBXX:5:2216:3863:6958,J00121:27:H3GGKBBXX:5:1108:8775:19126,J00121:27:H3GGKBBXX:5:1211:24413:39049,J00121:27:H3GGKBBXX:5:2120:14549:23329,J00121:27:H3GGKBBXX:5:1210:30634:40825,J00121:27:H3GGKBBXX:5:1215:20182:25386,J00121:27:H3GGKBBXX:5:2215:13717:9754,J00121:27:H3GGKBBXX:5:1125:31304:41458,J00121:27:H3GGKBBXX:5:1104:15229:41317,J00121:27:H3GGKBBXX:5:2128:12368:30767,J00121:27:H3GGKBBXX:5:1201:21176:27356,J00121:27:H3GGKBBXX:5:1201:21186:27338;sequence=TATAGTTACAGTAATTATATGCATTA;start=192177;subtype=IES;support_ref=3;support_variant=12;type=IES;
scaffold51_6_with_IES	MILORD	internal_eliminated_sequence	192810	193080	.	.	.	ID=MILORD.6.192810.193080;Name=MILORD.6.192810.193080;bounded_by_ta=TRUE;common_boundary=None;end=193080;ies_id=IESPGM.PTET51.1.6.184119;ies_left_dist=211;ies_min_dist=34;ies_right_dist=-34;junction_seq=tcttttcgatgcagaTAtctaatctaagtccg;read_names=J00121:27:H3GGKBBXX:5:2123:15057:46610;sequence=TACATCAGCTGAAGTTTTAAGAAAAAATAGAAATTGTTTATAGGTGTAATATTTCAAATTCATTATATATTTCATTAAAGAATAAGGAAGACTCTTTGATTTAGCCAGAACTTTCCTTCAATAAAATCCTCTCGAAAGATTAAGCAGCGATTAAGCATTATAGTTAATTACATCCATGATCGATAATGACACTTTGGATGTAAATCTTTGGTAAAGTTAATAAAACTAATCTATTGATACAGAAAATCATTTAATTCCAATCAATTAACTG;start=192810;subtype=EXTERNAL;support_ref=39;support_variant=1;type=ALTERNATIVE;
scaffold51_6_with_IES	MILORD	internal_eliminated_sequence	192848	192874	.	.	.	ID=MILORD.6.192848.192874;Name=MILORD.6.192848.192874;bounded_by_ta=TRUE;common_boundary=Both;end=192874;ies_id=IESPGM.PTET51.1.6.183973;ies_left_dist=0;ies_min_dist=0;ies_right_dist=0;junction_seq=aaaatagaaattgttTAtatttcattaaagaa;read_names=J00121:27:H3GGKBBXX:5:2106:6390:12040,J00121:27:H3GGKBBXX:5:1227:22638:34987,J00121:27:H3GGKBBXX:5:1215:5680:31628,J00121:27:H3GGKBBXX:5:2214:25926:23733,J00121:27:H3GGKBBXX:5:2207:4777:31013,J00121:27:H3GGKBBXX:5:1227:22668:34829,J00121:27:H3GGKBBXX:5:1207:22293:8963,J00121:27:H3GGKBBXX:5:2101:16417:44078,J00121:27:H3GGKBBXX:5:2116:27336:40069,J00121:27:H3GGKBBXX:5:1106:20212:40244,J00121:27:H3GGKBBXX:5:1220:12936:36147,J00121:27:H3GGKBBXX:5:1207:26443:34160,J00121:27:H3GGKBBXX:5:2120:30462:4409,J00121:27:H3GGKBBXX:5:1111:16041:29712,J00121:27:H3GGKBBXX:5:1106:11363:8066,J00121:27:H3GGKBBXX:5:2220:14357:20146,J00121:27:H3GGKBBXX:5:2110:18477:31224,J00121:27:H3GGKBBXX:5:1207:27732:13429,J00121:27:H3GGKBBXX:5:2219:2027:12040,J00121:27:H3GGKBBXX:5:1213:4198:14678,J00121:27:H3GGKBBXX:5:1111:20151:46961,J00121:27:H3GGKBBXX:5:2228:18071:6536,J00121:27:H3GGKBBXX:5:1108:9952:23276,J00121:27:H3GGKBBXX:5:1123:12530:25597,J00121:27:H3GGKBBXX:5:2202:21805:8787,J00121:27:H3GGKBBXX:5:2218:14732:14432,J00121:27:H3GGKBBXX:5:2109:9739:17561,J00121:27:H3GGKBBXX:5:2211:20902:16823,J00121:27:H3GGKBBXX:5:2115:19624:22590,J00121:27:H3GGKBBXX:5:1222:19624:7363,J00121:27:H3GGKBBXX:5:1103:20821:17632,J00121:27:H3GGKBBXX:5:1217:17817:7679,J00121:27:H3GGKBBXX:5:2216:18243:47630,J00121:27:H3GGKBBXX:5:1204:13058:24015;sequence=TATAGGTGTAATATTTCAAATTCATTA;start=192848;subtype=IES;support_ref=27;support_variant=34;type=IES;
scaffold51_6_with_IES	MILORD	internal_eliminated_sequence	193021	193046	.	.	.	ID=MILORD.6.193021.193046;Name=MILORD.6.193021.193046;bounded_by_ta=TRUE;common_boundary=Both;end=193046;ies_id=IESPGM.PTET51.1.6.184119;ies_left_dist=0;ies_min_dist=0;ies_right_dist=0;junction_seq=gatgtaaatctttggTAcagaaaatcatttaa;read_names=J00121:27:H3GGKBBXX:5:2215:31741:3846,J00121:27:H3GGKBBXX:5:1121:11282:45484,J00121:27:H3GGKBBXX:5:2116:10886:45221,J00121:27:H3GGKBBXX:5:2210:16173:20234,J00121:27:H3GGKBBXX:5:1111:21765:47577,J00121:27:H3GGKBBXX:5:2223:23561:7996,J00121:27:H3GGKBBXX:5:2214:28392:13377,J00121:27:H3GGKBBXX:5:2126:10115:34284,J00121:27:H3GGKBBXX:5:1204:19329:16313,J00121:27:H3GGKBBXX:5:2220:20446:40895,J00121:27:H3GGKBBXX:5:1216:24799:33035,J00121:27:H3GGKBBXX:5:2112:11992:45766,J00121:27:H3GGKBBXX:5:1204:26098:20269,J00121:27:H3GGKBBXX:5:1116:15321:10071,J00121:27:H3GGKBBXX:5:1117:13991:40473,J00121:27:H3GGKBBXX:5:2227:7354:40227,J00121:27:H3GGKBBXX:5:1113:24332:5499,J00121:27:H3GGKBBXX:5:2211:12428:15363,J00121:27:H3GGKBBXX:5:1110:20273:42952,J00121:27:H3GGKBBXX:5:2110:7415:33721,J00121:27:H3GGKBBXX:5:1226:7912:8277,J00121:27:H3GGKBBXX:5:1227:14154:2844,J00121:27:H3GGKBBXX:5:2115:18061:12075,J00121:27:H3GGKBBXX:5:2113:22942:18669,J00121:27:H3GGKBBXX:5:1215:22851:21465,J00121:27:H3GGKBBXX:5:1116:20862:5288,J00121:27:H3GGKBBXX:5:1123:8755:11003,J00121:27:H3GGKBBXX:5:1118:6116:29219,J00121:27:H3GGKBBXX:5:1228:5365:13886,J00121:27:H3GGKBBXX:5:1202:3376:23382,J00121:27:H3GGKBBXX:5:2105:25093:9737,J00121:27:H3GGKBBXX:5:2103:22841:18142,J00121:27:H3GGKBBXX:5:2109:22648:44711,J00121:27:H3GGKBBXX:5:2217:29295:34073,J00121:27:H3GGKBBXX:5:2219:8917:42407,J00121:27:H3GGKBBXX:5:2206:18010:27672,J00121:27:H3GGKBBXX:5:1215:9080:39523;sequence=TAAAGTTAATAAAACTAATCTATTGA;start=193021;subtype=IES;support_ref=4;support_variant=37;type=IES;
scaffold51_6_with_IES	MILORD	internal_eliminated_sequence	193446	195967	.	.	.	ID=MILORD.6.193446.195967;Name=MILORD.6.193446.195967;bounded_by_ta=TRUE;common_boundary=None;end=195967;ies_id=IESPGM.PTET51.1.6.186766;ies_left_dist=2318;ies_min_dist=126;ies_right_dist=-126;junction_seq=ttaatttctattgaaTAtcatttatttttgaa;read_names=J00121:27:H3GGKBBXX:5:2119:18426:12321;sequence=TAATATTCTTTTCTGATTTACTTTTAGATCTAAATTCAAGTAATATATTTTTTTTAAGTTTATAGGATAATTATATTAATTTTTTAAGAAATAATATTCATTCTTCCATGCCTTCAGTTTGCTCCATTAAATACTTCATGAATTATCCTTAATAATGAATTGAGGCTGCAAAACCATAACCACATTAAACTAAATTAAATATTGAATCATAATACTTAAGCATTCTGTCTCTTTTCCTTTAAATTAATCTACTTTTAATGTATCACACTTCTTTGAGCAAAATGTTGTGGCTTTTAGTATATGATTAATTATTTCTTCTTTATTTTCTTAACTCATTAAAATTAATTGTGTAAAAAATGGAAAACTTATAAAATCATAAATTGCTATACAATAATTCACAGAAATAATCAAATTCTCAAAATCATTAGCAAGAATCGATGGAATCAATTACTGAAGAATATCTGAGTATCATGAATAAATTTTCATAAGAAATTTTTTAAACTAACCACAATAATAAAGAAAAAAATGAAAAAAAATCTGAAAAACTTAAAAACATTCCTACTTTTACAAATTTATTATAAAGAACATAACTTGATAGATGAATTTTATTTACATATTTTGCATTTCGAATATAATCCATCAAATTCTAAAATTTCAAACATAATAAAGAAATTCATTTTTAAATATCCTATTCATCTATATTTATTATCTGGATTTGAATATAAACAACGAGATTTTTTTAAAATATATATAGGAAATCAAATTCAAAAAGATTGCCAATTCATTTCTATATAATAATTGAATCTATGTATTATATATTATAACTATCATAGCTGATCCAAAATACCTTAAGCGTATTTCTAATTCTCTGAAATTCATGTATTAATGAAACCATTTTTTTATAAACTTTGTATCATTATTATAATTAAATAACGCTACTAAAAAAGAATAATCTAAAAAAACTCCCAAATTATTCAAAATTAGTTCCTTAAAATTCTGACAAATATAAAAATGCTTTCCATAAATCCATTAAAGCAAATATAATAGTATTATTATAAACTAATAATACAGTATTTTATTCAATTGATTGAAAATAAATAATTAGGATGTTATTTCATGTGAAAATTATAATTAACTTTATATTTAATTGGAAAAAAGTTTTACAATAAGTTCTCTCATATTTCGTAAAGTACAATTGTATATCAATAATGGTAGTTCATTATTTTAAAATTCAAATGAATGCAGATACCTATAAATGTGATTCATCCTCTACTTTAAATTTGATATATCCTATATAGAAGAAGAAAATCCCACTTAAATTTGAATTTATGTAGAGATAGTTCTTAAAACTATATAGCCATTTAATATAATCAACATAATAAATTCATCTAATTCATATCAATTAAAGAGTTTTAATATATAACAAATAAGACTTATTATTAGTTTAATAGAAAGCTTTAAAATTGAACTATTATATAATACTATAATAAAGATATTAAATATAAAAAAATAAAATTTTATTTTTGAAGTCATCTGTAAATATTTATAGTATAGCAATGTAGGTTTGTTAATTATTAATGACCCTTTATCCTCTAGATTTTTGAACTATTATAAATTTTATATATATCATTCATCTCAACAAGATACAGTTCAATAAATATTTAATTTGGATACCAATAATTTAAGTGTAAATAAACTGAAATATATATTTTCACAATAAACGCAATTCACTTTTAAGTTGAAATCACAAAATTTCTAATAAATAATAAAAACAATTCATAATTATCTATGAATTTCTACTCGATAGATTTTGAAGACTAATATTAATAAGGTATACAGAATTTAATTGATATAATTGTACTCCTTTTTATAATTTCTAGAATTAGTTGAAGAACCATTAGCAGAATCATCACAATAATAAATGTACTTCGATTATGATCAAAGTATACAACACGAACCAGAGTAACTAATAACTTTTGATGGGTATTTATAAGAGGAGCCTGTCCTTTTATTTAATTTTGCTGAGGAAGCTCCAAAAAAAAAATCTAAACTAATTAACAGAAAATCAAAAAAAGTAAAAAAGGCTGATTCTGAAACAGATGTTTCATAAGGCAAAAGATCAAAACCTCGTATCACAAACAGTGACTTTTTGAAACTTTAACAATGTTAAAGACTAAAAACAATCATCACTTAGATGGAGTCTCTTCTTAAGCAAACAAGAACTTAAATTCTGAACCAATACATTAAAAATCACTCTTAATGAGTTCTTTCTTGATTATTTTATATCGAGTTATATATCTATTCAATTATTAACAAAATATAGTAAAAAAATTATAAATTTTTTTTAAAATTAAAATTATATGAAATACAATAACTTGTAATTGTTCACTCATCTATACTCTACATTTAATTTGATATAACTCCTAAATTGAAAAAATCCTAAAAATAATTAACACCTAAACTTCAATATATTAGTTGAAATTTGAAATTGAAGTAAAACTGCAATGCAAACTTCTAGAAAA;start=193446;subtype=EXTERNAL;support_ref=94;support_variant=1;type=ALTERNATIVE;
scaffold51_6_with_IES	MILORD	internal_eliminated_sequence	194512	194981	.	.	.	ID=MILORD.6.194512.194981;Name=MILORD.6.194512.194981;bounded_by_ta=TRUE;common_boundary=None;end=194981;ies_id=IESPGM.PTET51.1.6.186162;ies_left_dist=578;ies_min_dist=152;ies_right_dist=152;junction_seq=attataaactaataaTAaatatttatagtata;read_names=J00121:27:H3GGKBBXX:5:2113:28970:48983,J00121:27:H3GGKBBXX:5:2113:29214:48386;sequence=TACAGTATTTTATTCAATTGATTGAAAATAAATAATTAGGATGTTATTTCATGTGAAAATTATAATTAACTTTATATTTAATTGGAAAAAAGTTTTACAATAAGTTCTCTCATATTTCGTAAAGTACAATTGTATATCAATAATGGTAGTTCATTATTTTAAAATTCAAATGAATGCAGATACCTATAAATGTGATTCATCCTCTACTTTAAATTTGATATATCCTATATAGAAGAAGAAAATCCCACTTAAATTTGAATTTATGTAGAGATAGTTCTTAAAACTATATAGCCATTTAATATAATCAACATAATAAATTCATCTAATTCATATCAATTAAAGAGTTTTAATATATAACAAATAAGACTTATTATTAGTTTAATAGAAAGCTTTAAAATTGAACTATTATATAATACTATAATAAAGATATTAAATATAAAAAAATAAAATTTTATTTTTGAAGTCATCTG;start=194512;subtype=MAC;support_ref=123;support_variant=2;type=CRYPTIC;
scaffold51_6_with_IES	MILORD	internal_eliminated_sequence	195052	195133	.	.	.	ID=MILORD.6.195052.195133;Name=MILORD.6.195052.195133;bounded_by_ta=TRUE;common_boundary=RIGHT;end=195133;ies_id=IESPGM.PTET51.1.6.186162;ies_left_dist=38;ies_min_dist=0;ies_right_dist=0;junction_seq=tctagatttttgaacTAaataaactgaaatat;read_names=J00121:27:H3GGKBBXX:5:1114:15138:18054;sequence=TATTATAAATTTTATATATATCATTCATCTCAACAAGATACAGTTCAATAAATATTTAATTTGGATACCAATAATTTAAGTG;start=195052;subtype=PARTIAL_EXTERNAL;support_ref=31;support_variant=1;type=ALTERNATIVE;
scaffold51_6_with_IES	MILORD	internal_eliminated_sequence	195070	195133	.	.	.	ID=MILORD.6.195070.195133;Name=MILORD.6.195070.195133;bounded_by_ta=TRUE;common_boundary=RIGHT;end=195133;ies_id=IESPGM.PTET51.1.6.186162;ies_left_dist=20;ies_min_dist=0;ies_right_dist=0;junction_seq=tataaattttatataTAaataaactgaaatat;read_names=J00121:27:H3GGKBBXX:5:1226:21471:18054;sequence=TATCATTCATCTCAACAAGATACAGTTCAATAAATATTTAATTTGGATACCAATAATTTAAGTG;start=195070;subtype=PARTIAL_EXTERNAL;support_ref=15;support_variant=1;type=ALTERNATIVE;
scaffold51_6_with_IES	MILORD	internal_eliminated_sequence	195090	195133	.	.	.	ID=MILORD.6.195090.195133;Name=MILORD.6.195090.195133;bounded_by_ta=TRUE;common_boundary=Both;end=195133;ies_id=IESPGM.PTET51.1.6.186162;ies_left_dist=0;ies_min_dist=0;ies_right_dist=0;junction_seq=ttcatctcaacaagaTAaataaactgaaatat;read_names=J00121:27:H3GGKBBXX:5:2215:23013:10071,J00121:27:H3GGKBBXX:5:1122:9983:42812,J00121:27:H3GGKBBXX:5:2228:14996:1455,J00121:27:H3GGKBBXX:5:2205:5964:12814,J00121:27:H3GGKBBXX:5:1201:4858:6079,J00121:27:H3GGKBBXX:5:2201:23551:27567,J00121:27:H3GGKBBXX:5:2223:15767:26459,J00121:27:H3GGKBBXX:5:1119:29041:13166,J00121:27:H3GGKBBXX:5:2106:29833:20973,J00121:27:H3GGKBBXX:5:1216:6066:35426,J00121:27:H3GGKBBXX:5:1118:25479:32384,J00121:27:H3GGKBBXX:5:1213:4777:46311,J00121:27:H3GGKBBXX:5:2201:25022:48931,J00121:27:H3GGKBBXX:5:1203:7364:31628,J00121:27:H3GGKBBXX:5:1110:28422:35585,J00121:27:H3GGKBBXX:5:1218:24982:14396,J00121:27:H3GGKBBXX:5:1117:4178:19249,J00121:27:H3GGKBBXX:5:2119:31507:17438,J00121:27:H3GGKBBXX:5:2104:23054:20269,J00121:27:H3GGKBBXX:5:2220:16234:48509,J00121:27:H3GGKBBXX:5:2203:23328:37871,J00121:27:H3GGKBBXX:5:2115:19390:26054,J00121:27:H3GGKBBXX:5:1206:16031:3565,J00121:27:H3GGKBBXX:5:1223:7253:16067,J00121:27:H3GGKBBXX:5:2221:8775:27391,J00121:27:H3GGKBBXX:5:1204:17797:47981,J00121:27:H3GGKBBXX:5:1209:24870:29747,J00121:27:H3GGKBBXX:5:1222:2879:15135;sequence=TACAGTTCAATAAATATTTAATTTGGATACCAATAATTTAAGTG;start=195090;subtype=IES;support_ref=3;support_variant=28;type=IES;
scaffold51_6_with_IES	MILORD	internal_eliminated_sequence	195090	195162	.	.	.	ID=MILORD.6.195090.195162;Name=MILORD.6.195090.195162;bounded_by_ta=TRUE;common_boundary=LEFT;end=195162;ies_id=IESPGM.PTET51.1.6.186162;ies_left_dist=0;ies_min_dist=0;ies_right_dist=-29;junction_seq=ttcatctcaacaagaTAaacgcaattcacttt;read_names=J00121:27:H3GGKBBXX:5:2216:7141:47348;sequence=TACAGTTCAATAAATATTTAATTTGGATACCAATAATTTAAGTGTAAATAAACTGAAATATATATTTTCACAA;start=195090;subtype=PARTIAL_EXTERNAL;support_ref=1;support_variant=1;type=ALTERNATIVE;
scaffold51_6_with_IES	MILORD	internal_eliminated_sequence	195278	195303	.	.	.	ID=MILORD.6.195278.195303;Name=MILORD.6.195278.195303;bounded_by_ta=TRUE;common_boundary=Both;end=195303;ies_id=IESPGM.PTET51.1.6.186306;ies_left_dist=0;ies_min_dist=0;ies_right_dist=0;junction_seq=ctaatattaataaggTActcctttttataatt;read_names=J00121:27:H3GGKBBXX:5:1201:6421:7767,J00121:27:H3GGKBBXX:5:2205:29660:40754,J00121:27:H3GGKBBXX:5:1118:25266:15803,J00121:27:H3GGKBBXX:5:2120:6563:5517,J00121:27:H3GGKBBXX:5:2101:16447:44060,J00121:27:H3GGKBBXX:5:2123:21846:6536,J00121:27:H3GGKBBXX:5:1108:29589:28569,J00121:27:H3GGKBBXX:5:1201:27164:5517,J00121:27:H3GGKBBXX:5:1215:9171:11864,J00121:27:H3GGKBBXX:5:2114:30858:25140,J00121:27:H3GGKBBXX:5:1117:26707:29167,J00121:27:H3GGKBBXX:5:2123:4858:34248,J00121:27:H3GGKBBXX:5:1105:9942:26670,J00121:27:H3GGKBBXX:5:1113:27336:26318,J00121:27:H3GGKBBXX:5:2111:25682:13570,J00121:27:H3GGKBBXX:5:1226:13991:18951,J00121:27:H3GGKBBXX:5:2228:26433:34459,J00121:27:H3GGKBBXX:5:2110:25185:6835,J00121:27:H3GGKBBXX:5:1111:3924:34635,J00121:27:H3GGKBBXX:5:1127:16670:29290,J00121:27:H3GGKBBXX:5:1213:12571:37238,J00121:27:H3GGKBBXX:5:2223:22100:47805,J00121:27:H3GGKBBXX:5:1227:11119:2475,J00121:27:H3GGKBBXX:5:1210:12185:43181,J00121:27:H3GGKBBXX:5:1105:2108:10317,J00121:27:H3GGKBBXX:5:2212:21876:25333,J00121:27:H3GGKBBXX:5:2104:19421:2017,J00121:27:H3GGKBBXX:5:2115:9049:30784,J00121:27:H3GGKBBXX:5:1217:20770:14836,J00121:27:H3GGKBBXX:5:1221:25093:33756,J00121:27:H3GGKBBXX:5:2222:1407:10124,J00121:27:H3GGKBBXX:5:1127:22658:40684,J00121:27:H3GGKBBXX:5:2207:29559:41317,J00121:27:H3GGKBBXX:5:2213:29599:22080,J00121:27:H3GGKBBXX:5:2215:6796:8699,J00121:27:H3GGKBBXX:5:1227:28808:9174,J00121:27:H3GGKBBXX:5:2215:6786:8682;sequence=TATACAGAATTTAATTGATATAATTG;start=195278;subtype=IES;support_ref=9;support_variant=37;type=IES;
scaffold51_6_with_IES	MILORD	internal_eliminated_sequence	195753	195841	.	.	.	ID=MILORD.6.195753.195841;Name=MILORD.6.195753.195841;bounded_by_ta=TRUE;common_boundary=RIGHT;end=195841;ies_id=IESPGM.PTET51.1.6.186766;ies_left_dist=11;ies_min_dist=0;ies_right_dist=0;junction_seq=atatatctattcaatTActctacatttaattt;read_names=J00121:27:H3GGKBBXX:5:1213:13697:31980;sequence=TATTAACAAAATATAGTAAAAAAATTATAAATTTTTTTTAAAATTAAAATTATATGAAATACAATAACTTGTAATTGTTCACTCATCTA;start=195753;subtype=PARTIAL_EXTERNAL;support_ref=19;support_variant=1;type=ALTERNATIVE;
scaffold51_6_with_IES	MILORD	internal_eliminated_sequence	195764	195841	.	.	.	ID=MILORD.6.195764.195841;Name=MILORD.6.195764.195841;bounded_by_ta=TRUE;common_boundary=Both;end=195841;ies_id=IESPGM.PTET51.1.6.186766;ies_left_dist=0;ies_min_dist=0;ies_right_dist=0;junction_seq=caattattaacaaaaTActctacatttaattt;read_names=J00121:27:H3GGKBBXX:5:1216:8887:6695,J00121:27:H3GGKBBXX:5:1217:9628:30310,J00121:27:H3GGKBBXX:5:2208:28178:12093,J00121:27:H3GGKBBXX:5:2221:29366:14854,J00121:27:H3GGKBBXX:5:1110:29011:21025,J00121:27:H3GGKBBXX:5:1210:22465:28323,J00121:27:H3GGKBBXX:5:2106:14346:24419,J00121:27:H3GGKBBXX:5:1116:8623:11477,J00121:27:H3GGKBBXX:5:2105:25327:17386,J00121:27:H3GGKBBXX:5:2121:15341:9684,J00121:27:H3GGKBBXX:5:1216:22039:17280,J00121:27:H3GGKBBXX:5:2224:13474:10880,J00121:27:H3GGKBBXX:5:1104:4290:42900,J00121:27:H3GGKBBXX:5:1120:14103:11794,J00121:27:H3GGKBBXX:5:2223:27641:47208,J00121:27:H3GGKBBXX:5:2206:13098:23839,J00121:27:H3GGKBBXX:5:1219:3072:10159,J00121:27:H3GGKBBXX:5:1223:14418:33826,J00121:27:H3GGKBBXX:5:1208:23257:17491,J00121:27:H3GGKBBXX:5:2225:11282:38943,J00121:27:H3GGKBBXX:5:2219:17229:6273,J00121:27:H3GGKBBXX:5:2224:3904:28762,J00121:27:H3GGKBBXX:5:2120:28564:31962,J00121:27:H3GGKBBXX:5:2118:14783:47225,J00121:27:H3GGKBBXX:5:1118:23439:7011,J00121:27:H3GGKBBXX:5:2212:18791:44570,J00121:27:H3GGKBBXX:5:1221:25276:44166,J00121:27:H3GGKBBXX:5:1110:16275:19179,J00121:27:H3GGKBBXX:5:1118:19847:22766,J00121:27:H3GGKBBXX:5:1220:2311:2088,J00121:27:H3GGKBBXX:5:1101:27732:21377,J00121:27:H3GGKBBXX:5:2228:21450:1420,J00121:27:H3GGKBBXX:5:1125:15158:28182,J00121:27:H3GGKBBXX:5:2213:10724:41106,J00121:27:H3GGKBBXX:5:2218:6187:35884,J00121:27:H3GGKBBXX:5:2124:6197:26054,J00121:27:H3GGKBBXX:5:2228:6279:3723,J00121:27:H3GGKBBXX:5:1118:14103:42284,J00121:27:H3GGKBBXX:5:1210:31203:2141,J00121:27:H3GGKBBXX:5:1217:13738:38310,J00121:27:H3GGKBBXX:5:1101:20141:27461,J00121:27:H3GGKBBXX:5:1127:9952:25843,J00121:27:H3GGKBBXX:5:2108:27732:16735,J00121:27:H3GGKBBXX:5:2205:25236:25140,J00121:27:H3GGKBBXX:5:2215:28869:39137,J00121:27:H3GGKBBXX:5:1110:8430:39981;sequence=TATAGTAAAAAAATTATAAATTTTTTTTAAAATTAAAATTATATGAAATACAATAACTTGTAATTGTTCACTCATCTA;start=195764;subtype=IES;support_ref=8;support_variant=46;type=IES;
scaffold51_6_with_IES	MILORD	internal_eliminated_sequence	195764	195846	.	.	.	ID=MILORD.6.195764.195846;Name=MILORD.6.195764.195846;bounded_by_ta=TRUE;common_boundary=LEFT;end=195846;ies_id=IESPGM.PTET51.1.6.186766;ies_left_dist=0;ies_min_dist=0;ies_right_dist=-5;junction_seq=caattattaacaaaaTAcatttaatttgatat;read_names=J00121:27:H3GGKBBXX:5:1127:26139:23575,J00121:27:H3GGKBBXX:5:2206:30888:33141;sequence=TATAGTAAAAAAATTATAAATTTTTTTTAAAATTAAAATTATATGAAATACAATAACTTGTAATTGTTCACTCATCTATACTC;start=195764;subtype=PARTIAL_EXTERNAL;support_ref=8;support_variant=2;type=ALTERNATIVE;
scaffold51_6_with_IES	MILORD	internal_eliminated_sequence	195764	195852	.	.	.	ID=MILORD.6.195764.195852;Name=MILORD.6.195764.195852;bounded_by_ta=TRUE;common_boundary=LEFT;end=195852;ies_id=IESPGM.PTET51.1.6.186766;ies_left_dist=0;ies_min_dist=0;ies_right_dist=-11;junction_seq=caattattaacaaaaTAatttgatataactcc;read_names=J00121:27:H3GGKBBXX:5:2102:22059:3143;sequence=TATAGTAAAAAAATTATAAATTTTTTTTAAAATTAAAATTATATGAAATACAATAACTTGTAATTGTTCACTCATCTATACTCTACATT;start=195764;subtype=PARTIAL_EXTERNAL;support_ref=4;support_variant=1;type=ALTERNATIVE;
scaffold51_6_with_IES	MILORD	internal_eliminated_sequence	195766	195839	.	.	.	ID=MILORD.6.195766.195839;Name=MILORD.6.195766.195839;bounded_by_ta=TRUE;common_boundary=None;end=195839;ies_id=IESPGM.PTET51.1.6.186766;ies_left_dist=-2;ies_min_dist=2;ies_right_dist=2;junction_seq=attattaacaaaataTAtactctacatttaat;read_names=J00121:27:H3GGKBBXX:5:2218:7060:33246;sequence=TAGTAAAAAAATTATAAATTTTTTTTAAAATTAAAATTATATGAAATACAATAACTTGTAATTGTTCACTCATC;start=195766;subtype=INTERNAL;support_ref=2;support_variant=1;type=ALTERNATIVE;
scaffold51_6_with_IES	MILORD	internal_eliminated_sequence	195769	195841	.	.	.	ID=MILORD.6.195769.195841;Name=MILORD.6.195769.195841;bounded_by_ta=TRUE;common_boundary=RIGHT;end=195841;ies_id=IESPGM.PTET51.1.6.186766;ies_left_dist=-5;ies_min_dist=0;ies_right_dist=0;junction_seq=attaacaaaatatagTActctacatttaattt;read_names=J00121:27:H3GGKBBXX:5:1101:7182:39049,J00121:27:H3GGKBBXX:5:1106:13403:45010;sequence=TAAAAAAATTATAAATTTTTTTTAAAATTAAAATTATATGAAATACAATAACTTGTAATTGTTCACTCATCTA;start=195769;subtype=PARTIAL_INTERNAL;support_ref=6;support_variant=2;type=ALTERNATIVE;
scaffold51_6_with_IES	MILORD	internal_eliminated_sequence	197892	207508	.	.	.	ID=MILORD.6.197892.207508;Name=MILORD.6.197892.207508;bounded_by_ta=TRUE;common_boundary=None;end=207508;ies_id=IESPGM.PTET51.1.6.186766;ies_left_dist=-2128;ies_min_dist=2128;ies_right_dist=-11667;junction_seq=aatgaaaatattattTAaatttaagtaaactc;read_names=J00121:27:H3GGKBBXX:5:1206:28554:40596;sequence=TATTCTTTATAAATCACTATTATAACAGTCTATAAATATTTCAAGAATATTATTCTTTCTCCATTCTCTCTATTACTTATTCTTCTAATGAATGGATCATTTATATAGCATTCTTATACTCTGATTTAACTTGGTGCAATTCAACAATTTTATCTTACAACTCTTTGTTCAATCTCTCTACAAGTCCAAAATCAGACTAGAATAAATTAAATTGCTTACTTAATATTATGAAGAGCTTTGAAGCTTTTAAAGCAACTCTTTATTCTTTATCTACTCATATTCAAGTTGCTTCTTTAATTAAGTTATTTAAGTTGAGTAGGTCAATCTTTCTGCCTCTATATCAACTCCAGAAGACTTTAACGTGGCTCTCTTTAATTAAGCTAGCTCTCGTTTCAAATCTTCAATCTATTGTTACCTAATTTTGCTATTAGCACTAGCTGAATATTGTTGTAATTTAGATTCAAATGAACTAATTAATTATTACTTTTCTTATTGTAGGTATGATATTTCACTCCTCAATTTCTAGTTTTCAATTTATACCTCTTTATATAAGTCATTTACTCTATTTACTTAATTATCTTAATCTGTAGTCTTTTATTGTTCATTATGTAGTCTAACATTGCTTATATTTAATCTTTCATTTTAAATTTATAATTCCTTTATTTCCTACATTAATCTAACTTAAGTTTTTGTTGATTCCTATAATTAAGTTTACAAAGATGAATTTTATGATTTAATCAAGCTAAGTTCGTATAAAATTTATCTATATTAGTCATCAAATTGATTGTTCTACTCATATTAAGTTTAAACTATTTAAGTTTATTATTATTATGGTTGTTGTTATTATTGCTATTGTTATTATTATTATTATTATTATTATTATTATTTTTGTTAGTATTATTATTATTATTGTTATTATTATTGTAATTCTTAAGCATGCTCTAAATCTTCAACTGCATATTTTAATTTTTATTCTAATTCTAATTCTTTAATTTTTGATTATTTCAGTTAATTTTAAAGTTAATATATTTAATTCTATTAAATATTGATTTCATTTTGTAAAATTTCAATCTATTATTAATATTCTTCAATATTTACTTCATTATCAACTTATCCAGATTACAAATTAATTTCTTGATCATTTATTGATTATTTTATCAAGTTATTTTTTTCTTATAATCTCTTAATCTCAATTCTCAAAGATTATATTTCTTATTAATAATCAAAGTTTTCGGTTTCTAATTGCTTTAAATACTCATTTTATTTATTATTAGATTTTTAATCTTGATTTTTCTTACTCTCAACGTATTATTTCAGCTTTTATCTTAATTACTCAATTTCATTCTCTTAATTTTTAATCTTTAAATTCAATTGTTCAATAACTCTTTCTGAATTCAAATTATTCTAATTTAAATCACTTTTTTAACTAAAAGTAATCTCTGTTTGAATTCGTTGATAATCAGTTTAAATTTAATATAACTAAGTACTAAGTAATTCATTATTTATTCTTAATTACTCAATTAATTTTTCATTCTAACCTTATTTGATATTTGAATTAGAAATTTATTCTTATAGCTCTTCATATTTAGATTTCCAATTCACAACATCAATTTAAACAGTAGTTTCCTCCACTTATTTATTTAAATTAGGACTATACATATATGCTTTTGAGTATTTGTCTTTTAGTAATTCTTCATATTTTGATTACCAAAGACTGACTTATTTCTTTAGTTCATCCTACGTATTTGTTTGACTAATTTCAGGAGTAGTCAATAAGTCAGCTTTTGATTTAACAGCTCTTAGAGGAGTGAAATAATTTTGTCCATTCTAATTTTTAGTATAAAGAGAACAGTTGTAATATTTGCCTCTTAAATCGTCAGTCGAATGAAAAGAAATATCTGATCTATTTAAACTTTTACTTGCTTATTTAGGCTTTGGAGAATTCACAGTTTGATGGGCTTGATTGATTTCTATTTTTTAAGGAATTTATTCTGATTATCTCTTTATTTCTTATTGATCTAAGAGTTATTATTTCATACTCTTATTTTAGTTTTATAGGGCAGAAATTTCTGATTGATATTATAATTATAGCTTTTATTTTTCATTTCCATAAGTCATCAGTTCCTATTGTAATTTTCTAATCAAATTTTAGTTATCAATAAGTTTATTATTCAATTTCTTATTTTCAGCATTTATTTATTCTAATTCGAACTATTTATTAATTAATTATTATTCAAGTTTTCCTTAATCCAAAGAAGATGATAATTAATAATTTTCTTTGAGTTGAATTTAAACTTGCTCTTAACCTTTTAATTTTTAGATTAATTCATCGTTTTATAAATTTAATTAAGTAATCTAATGTTTCAAGTTCTCTATGATTAATTTTAGATCTTGAATTTCTTTTTCCTAGTCTTCAATTATTTTCTTCAAATTATTGTTTTCTTCTCTATATTATTTAATTTATAAATTTAAAGTATCAACTGATTCTTAAAGATTAATCAATTATTCATTATGAATCCTTGATTGATTTTCTGGTTCACTTAATTAAGGTGCTTTATTTAATTAAGAATTTAAATTTTGATAATTAGTTTTTAAGTTTTAGAGCTCTTTTTCTTTTTCTTCATAAATTATTTAAATATTTTATAACTATTATTAGAATTAAGCAATTATTTTGTTTTGTTATTCAATTTATTGATCTAAATCTTCATTTCTTTTTTATAATGACTTTAGTTTATTTGCTTCTGTTGAATTTTAGTTATTTTATTATAATTAATCCTAAAATGAGGCTCTAGATATAGTAAGCTCATTTTGTAGATGTTTGATTTATTCTGCTAACATTTAGTTTTCCTTTAGGAGATTTTAATCATCATTGGTTTGAATTTCTTTGGATTCTTTCAATTGCTAGATGGTTAATTTATATTATTGTATTCTGAATTCATAATCATTTGTTATTTATTCAATTTACTTTTTGTATAGTTACTATTGTTTTTGCAATTCTTATTATAGAAATAGTTTTTCATCCTTTAGTTTTCTAATTTCAGCAGACTGATCATTTGAGACAGTATTTATCGTTGTCTCTTCAGTTATAGTAGTTTTTTGATAGTTTTCTTCATCATTTTGATTTATTTTATTATTTAAATCTTAAATCTACAATTATTACAATCTAAACTTCTAAATGTAATCAGCCTCTAAATTTTATAACTATTTCCTTAGAGAATTGTTATCATCTATTAGTTGATTAACTTATTTGATTAAAGCTGGGTCTTAAACCTATTCCTTAATTATTGTTGTTTCTTTAATCATAGTAGATTCAGGATTATTTTATTACTTAAGTTCAGATAAGATTTATTCATAATGAATAATTCTAAGATTTAATTCATTTTTCTAATTTTGTTCATCTACTAACTCATCTCTATACTAGAATGCCTGAGATTTAGCTTATATTAATTCTTCCTAAATCTATTTATACTATAACTAAGTAATCTCAAATTATGACTTTAATTTTTTCAATTCAAATTCCAACTCTTGGCTCATGTCATTTTGACGATTCATTTATAGTTATTACAATTATCTCTACAATGCTTCAATCTGTCGTTACTATTAGTTATTTTCATTTAATAATTTTTATTCAAGATCTTATAATTATTTAATTTATTTTTCTAATTAAACTTTTTCTAGCTCAGTTTACTACTCTAATAAGTTATAATCACTTGCCATTTAATTCATTCTTAATTGTAATTAATTAGCTTATTATTTATATTTCGTAATTTCTTCTTCATTTTTCTTTAACGGAGAGGCAGATTAATAAATGATTGTTTCCTTGATTGGTGTATTCTACAACTCTTATTCCAATAATTGTATTTAATTTTTCAAATTAAAATTCTCTTCAATTATTTATTTATTGAGATTGTTTTACAATTAATTTGATAGTTCTTAATTTTTAGTTGTTAATCTATTAATTTCATCCTAATATCTACTCCTCTCGGTTTCGAATTTCTTCTATAAATCCTAGATTTGCTACTACAATTATTTAGTCAGATCTTCTTTTTTCTTAATGTTATCTTACTACTATTAGTATTAAGTAATTGTTACTACTGTTTATTCAGATTAATTAGTAACATTATGATATTCTTTTGTGAGCTTTTATAGCTCTCCTTATTATTTGTAATATTCTTCTTACAAAGCCCTTATCATTTTTTCATATTGATCAATCTTCAACAAGAGCTCTTCATTTTCCTGAATTAGATGAGTATTTTATATTTATGGGAATATTTGAGCTTTTGGTGGTGTTGATGAATCAAACTTTTCCTTTTCATTAATTTTTCTGATAAGTTCTTCAATTTGAATTTCATATTGTTGTTTTATCTTTTAATTTTATAGATTTTCATCAGAAATCTTTTTTTAAAGAGACTAAACTAATTGATCATTATTGAAAGCAGCTCTCTAATATTTTTCTGTTTCTTTAATTTATTGTTCTAATTTTTAAGTTAAATCTTAAATTTAATCTTCAGAATCATAAGCTGCTGATCTTATTTCTATAACATTGATTTCACTTTATTATTGAATGGTTTGATTTTATGATGTTAATAAAGATAATTATTACTTTAAGTTTTAATTTTAACATTCTAAATCTCCCTACATCACATTCATTTGTTAGATTTATAAATTTAATCTATCAATTTCTTTATTTAACTTTTGAGTATTGATATTTAAGTGATCTATTTGGGTAGTATAGCTTGTGATTTATTATTAAAACAAATTATGCTCATCTTTACTATTTTACTAGTTGAATCCTAATTTATTTATTTCCATCTATAGTTATTAAATTTGGCTATTTAATTTTAGTATCTAATCATGGAGAGTCTATTTATCTTGATTGAGTTATTATATCACCTACTCTGAGTGAGATTAACTCTTCTAAAGAAATTCCCTCTCTCTTCTTTCAGATTATAATAAATTTTAAGCATTAAGTATCTCATCCTAGAGTTTTCTATTTAGCATGTTTTAATTCTCAAGATCTCTACTGAAACTGATTCTTAATTCTGCTATTTATTATTCATGATCCTAAATATTCTTTTCCATTCTTTATCTCATCAATATCATTTCATTATTTTGAGATTGTCTCTCTTATTGTAAAATTACAGTTTATTAAGTTAATGTAGTCATTTTAGAAATTTATTCCATTTAATTACCCTACTTAGATCTAAGATTCATTAATTCTAATTCATTTTGAGTATTTTAATTAGATAATTCACTGATTCTAACATTAAGTATCTTTATTTCTTCATCTCCTCTTTATTTACTTAGTAATAGTATATCTCTCTCTTTTGATAATTTCAAATTTTAATTTTCTAGTTGATTTAATTAAATTTTGTATTCTTCAGTTTAATCTGATTTAATTATATGTTAGAAATCAGCAACTTGCTTTTCTAATTACAGAATTCTCATTGAAGAGTTTTCCTTTTATTCTTTTTCAAAGAGTAGTTGCTTTTCTAAATTTATAACATTTTAAGATGTCATCGTATTCATAGTGGACATTTATATTTCATAATTAGATCTCACTTTTATAATTTAACTCGAGAGATCCTCATTCTATAACTTAAGTTATTCAATCTAAAATTTGAGATTGTTTACTATTTTTTCATTTTCTTATGTAGATTTCACCTAATTCACTTAGTAATTATTTTCTATTGTTATGAATTATTATTAGATTTAAATATTATTTTCTCTTTCCTTCTATAATTACTACTCTAATTGCTTTAGTTTTTATTATAAATCAATATTTTCCTGTTCTAATTAATGAGTTTATTGTTAATAATCATTTTAGATTAAAATTTTAGTACTCTAAATTTCTTTTGTTATTTTAATGTTATTTTATTTTTCTGCTTGCAATTATTATTCTAATGTAAATATCTTTTATTAAAGATTAGATATTTAATCGTTTAATTCATTAATTCTTAACTAGTCTTATTACAATTACTTTTTCAAATTATCGACTTGAATTTGGTTCAGTGACTAGACTTATTTGGAAGTAGAGGCATTTTATACCTATACATCTTTTACTTAATTTTCCAATTATTGTATAACTTAGATCTTAGTATTAAGAATTGTTTAAACTTCTTTTAATTATTGTTCTTTCTCAATCAACTATTATCTTAAAGTATTGGTTTGATTCTAAATTTCTCCATTTTATGTTTTTTGCATACAGAAGTCTCTTTAAAAGTTTTCTTACTATTTCTTAAGGATTTAGCATTATTCTTATTCTAGTAATAATTAAGATTAAAGTTAATTAACCTTTTCCTTTAATTATTTAGATGTTTCATTCATCTACTATTATAGTTAAGTGATTTTTTGCTAATATTGATTAATTTCTTTGGATTGAGCCGATTTCGATTATGTAGATTCTTTTTGTAACTAATCGTACTTTTATTTAAATTGAATGTACTCCTAATTTAATTCAGCATATTTTTAAGTTTATTGTTGTAATTGTTTTTCATAATTAGTTAAATTTTCGCTGGATTAGGAAAGTTTACTCATGTATTGCATTTGAGTATCTTTCTAGGTTTTTAATTTGGCTAATAATTCAGCATTTTGTTTCTACAGCTCATTTAATTATTTTTGGAGATCATCCTTTATTTCCTCGTTTTGGGGTGGTTTTTTATTTTTATCATCTTAATTCTACTACTTTAATTGATTTATTTCCTCTCTTTACTTATCGATTGTTACTTTTTAATCGTTAAACTTTTATTGTAATTGATTGAAATTAACTTTTTATTTCTCAATATTCTGATTATACTCCTTATTTTACAAAGATAACTTATTTTCAAAGAGTTGCAATTGCTATAATGCTGCTGTATATTTCTATTAGAATTACTTTTACCAATTCAAATCATTTTATTAATAAAGTTCTTTAAGTTTTTCATTATCTTATTAAGCTTATTCTAAAAGATTCTTTAATCTATCTAATTCTTGTTTTTATTTTCTCAACTCCTCAGCATCCTAAGCTAGAGCAATTTATTTTTTGTCTTAACTATTTCTGACACTTGTAGGTTGACTTCTTCTTAGACTTTCAGGTTATTATACCAATTGCTTTAGATTTTCCAAATTCTTAGGTTGTTTGTTTTGGAATTAAGGGTTCTAACTTACTTTATTAACAACACTAGGGTTTTGTGGAACGTTTTAAGGTTTTTATGGTTGCTTTTATAAATTTTCAGGATTTTGGGGGTTTTTCACTTGATCTTTAGGATTTTTTTATGGTTCTTCCTACTTAGGTTATTCCTACTTTGGCTTAGTTTATTCTGCAGGATTCTGAGGTTTTGAAATCTATTCTGGTGTTTATTGTTCTTTCTATTATTCATCAGGTTCTTATGGTGCACTACATAGTTCAAATGGTTCAACCTGAGAATTATCGATTGGTAATTATTATAAGATTTGAGCAGGAAGAGACTTGTTGCTCTGATGTTTAGGTTCCCTTTATTTTTATTTATTTAAAGGTTGTTATTCTTCTCTTTTGATAGGATTCTTCACTTATGAAAAGGGTTAAGAAGAATTGCTACTTGATATGACTGGCTTTCTGACACTACTAGGAGTCATGAATAAAGTATTTTGATTTTATGGTATTGGTTATTGTGGTTGCCTAGTCTTATTTAGATCTTCTGGAGCTTGTGGAGAATATTCATAAGGGTAAGCCAGAACATTGATAGGAGATTTATTTTAATCACTTGGGTTTTGTGAATTAACTCCAAATTAAGTAGGTAGGAATTATTAGGATTATTATTAAAATTAAATGTAATTTACTGGTTATTATTATTAGATGTAGTAATATTGTTATGGATCTTAATAGAGCTTAAGTGGGTGTTTAGATTAATGGAATTGATTCACATCTTGATATCTGACAGTTTGAGGTGCTTAAGGGGATAATCTAATTAATTTAGAAATTATAATACTGTTAATATTGTAAAAATTGCACAGGCTAAGGTGAAATACTTCGTTAGATCTGTCTTGGGATTGTATTTTATAAATGCTATTGTGTAACGATTCTTTGAATTGGGGAACATTTATATTATATTTGATGAGCTTATTGTGGCTAGTTGAAGAATTATGAGGTCAATGGCATTAATTGTTATTAGCATTGGAAGTTGTTTGGTGAAAGCTCTCTTTTAGTTTCAGCAGAAAAGGATCGGAATTTAACAATATTGTTGGGAATTTATAATTAATTTTGAGGCAGTAATCTAACTGATTAATTAGGTTGAATCCTTTATTATAAAATATTGATTGGCTATTTCATAATGATTTATTGAGGAGGTGAGTAGCCTGAACTTTAAGTTCTATCATTGCCTTGAGTTTTTAAGATGTTATAAATCTATTTTGGGGGAGTTAAATGGACTGGCAATTCTTAACTCTTAATTTGCAACAAAGTGTTCAACAATTAAATTTAGGTTTCTATATTCTAAACAGTAAGTTAGGGTTGATTTTAAATAAATTAGACTTATAACAATATGTCGTTAAATTAATTAGAGTGATTTTACACCGATTTCCTAGAGTATCTTGGAGAGAATTAAAATTAAGGATAAAGAATTTAAGGAACCTATAAATGTATTGAACTTCCTGATCCTACAGATTGAGGTCTTCTTAGAATTCTATAACTCAATAATGATGTGTTTGTGAAGTCAGTAGGAATGATCGATTATTAATATCTTCTAGGTGTTTTTGTGTTCTATAAGTCATGTAATATGGGAGCTGTGCATTATGAGTCTCCTTTAAGTGGTGCATACTATGGCTAGGTAGTCTGGTTGGATGGTTGAGATTAAATGTCTGCTAATCTCTTTTTTAAATGTTCATTGTCAAACAACAGCATATTCAATTTCTCATTTAAAAACTTAAGCTCTTAATTTAATCTTTAATTCTCATGGTATACATTCACTTATTATGAGCTGTATTACCATTGTAGTAACTCTCTCTCCTTCTATTCCAAAAGCTAATTAATTATGTTTAGTTGAGGGGCATGTTAAACAATATGTGGTTATTGTGTTTTCAATAATTAGATTTCTTGATTTTTCTCATGAATTAACTTAGCATACCATTACTCTAAATTATACAATTTTTATCTCAAAGATGGAGCATCTTCAAACTATTATTTTAAAATCTAATTTTCCTTTTATAATTCTTGGATGTAAATTTCAGCATTTTTGTATTGTTCATTGATTACAAACAATTGTTAACTTATTAAGAGGTTCATTTCCTATTGAGACCTAAGTATGATGTGTATTAATTACTTTTCTTGCAAGATTTAAGTAATAAGGGCATTCTTCTATAGAATTTGTTGATTTAATTCAGTAATAGTCTATGCTTATTTGGCGATTTACTCTTTGTCTTGGATTTCTAGTAAATATTAATTTGGAATACCTCTATCGATCAAATCTTGCATCTTTTTTTCATAGTAGTCCTTCTTTGACAATAATATTTTGTGTAGTCTCTCGATCTCTGTAGCCATTAAAATAATATTCATCTTTTATTCCAAACTTTATTGCGAGAGCTATTTGTGTTCATTTTCAAACAGAATGGGTTACGTCTCTACAGCACTATTCATTGTAGGGAGTATAAATAAAAATAATTAA;start=197892;subtype=MAC;support_ref=123;support_variant=1;type=CRYPTIC;
scaffold51_6_with_IES	MILORD	internal_eliminated_sequence	213784	213817	.	.	.	ID=MILORD.6.213784.213817;Name=MILORD.6.213784.213817;bounded_by_ta=TRUE;common_boundary=LEFT;end=213817;ies_id=IESPGM.PTET51.1.6.204708;ies_left_dist=0;ies_min_dist=0;ies_right_dist=11;junction_seq=gttacttttattattTActttaactgtataca;read_names=J00121:27:H3GGKBBXX:5:2212:6411:14748,J00121:27:H3GGKBBXX:5:2118:32126:21957,J00121:27:H3GGKBBXX:5:2208:16143:25843,J00121:27:H3GGKBBXX:5:2104:24890:39945,J00121:27:H3GGKBBXX:5:1111:23531:28340,J00121:27:H3GGKBBXX:5:2211:20821:6624,J00121:27:H3GGKBBXX:5:1122:4350:30310,J00121:27:H3GGKBBXX:5:1225:5041:1754,J00121:27:H3GGKBBXX:5:1122:20994:41845;sequence=TATACTTGATTACCTATTTATTTTGCTTATTTAA;start=213784;subtype=PARTIAL_INTERNAL;support_ref=18;support_variant=9;type=ALTERNATIVE;
scaffold51_6_with_IES	MILORD	internal_eliminated_sequence	213784	213828	.	.	.	ID=MILORD.6.213784.213828;Name=MILORD.6.213784.213828;bounded_by_ta=TRUE;common_boundary=Both;end=213828;ies_id=IESPGM.PTET51.1.6.204708;ies_left_dist=0;ies_min_dist=0;ies_right_dist=0;junction_seq=gttacttttattattTAtacaacttatttact;read_names=J00121:27:H3GGKBBXX:5:1208:12591:46522,J00121:27:H3GGKBBXX:5:1213:19177:9825,J00121:27:H3GGKBBXX:5:2227:5822:29624,J00121:27:H3GGKBBXX:5:2124:1813:4884,J00121:27:H3GGKBBXX:5:1110:23744:44183,J00121:27:H3GGKBBXX:5:2224:3549:16647,J00121:27:H3GGKBBXX:5:2107:8339:39506,J00121:27:H3GGKBBXX:5:2124:4929:37853,J00121:27:H3GGKBBXX:5:2210:16721:16612,J00121:27:H3GGKBBXX:5:2120:16833:19935,J00121:27:H3GGKBBXX:5:2109:26403:14080,J00121:27:H3GGKBBXX:5:1105:30137:24665,J00121:27:H3GGKBBXX:5:2228:14976:46223,J00121:27:H3GGKBBXX:5:2124:4919:37871,J00121:27:H3GGKBBXX:5:1128:15148:41739,J00121:27:H3GGKBBXX:5:1120:2676:24489,J00121:27:H3GGKBBXX:5:2201:20222:23206,J00121:27:H3GGKBBXX:5:2228:14692:42917,J00121:27:H3GGKBBXX:5:1102:28118:28833,J00121:27:H3GGKBBXX:5:2125:7405:22661,J00121:27:H3GGKBBXX:5:2109:25753:3600,J00121:27:H3GGKBBXX:5:1203:21085:31101,J00121:27:H3GGKBBXX:5:1127:12753:45748,J00121:27:H3GGKBBXX:5:2120:25327:5147,J00121:27:H3GGKBBXX:5:2126:18781:33229,J00121:27:H3GGKBBXX:5:1226:22800:45678,J00121:27:H3GGKBBXX:5:1112:18822:21377,J00121:27:H3GGKBBXX:5:1117:20375:28569,J00121:27:H3GGKBBXX:5:2223:24809:40121,J00121:27:H3GGKBBXX:5:2120:28666:22256,J00121:27:H3GGKBBXX:5:2216:18467:7715,J00121:27:H3GGKBBXX:5:2101:2087:45168,J00121:27:H3GGKBBXX:5:2211:30807:35637,J00121:27:H3GGKBBXX:5:2203:10267:13341,J00121:27:H3GGKBBXX:5:2224:25794:47946,J00121:27:H3GGKBBXX:5:1125:14012:24507,J00121:27:H3GGKBBXX:5:1106:28219:25140,J00121:27:H3GGKBBXX:5:2119:28168:34442,J00121:27:H3GGKBBXX:5:1121:28036:35796,J00121:27:H3GGKBBXX:5:1115:16579:7363,J00121:27:H3GGKBBXX:5:1123:4219:10387,J00121:27:H3GGKBBXX:5:1227:19248:31681,J00121:27:H3GGKBBXX:5:2218:14489:29976,J00121:27:H3GGKBBXX:5:2207:23277:38943,J00121:27:H3GGKBBXX:5:1215:14164:17983,J00121:27:H3GGKBBXX:5:2204:17858:22872,J00121:27:H3GGKBBXX:5:2208:29285:34266,J00121:27:H3GGKBBXX:5:1215:24505:2527,J00121:27:H3GGKBBXX:5:1111:19370:18388,J00121:27:H3GGKBBXX:5:2228:12865:4374,J00121:27:H3GGKBBXX:5:2221:30391:38750,J00121:27:H3GGKBBXX:5:2113:23683:45449,J00121:27:H3GGKBBXX:5:1217:20557:7398,J00121:27:H3GGKBBXX:5:2112:28280:46416,J00121:27:H3GGKBBXX:5:1122:21065:20726,J00121:27:H3GGKBBXX:5:2122:30919:46803,J00121:27:H3GGKBBXX:5:2222:21491:18335,J00121:27:H3GGKBBXX:5:1102:5000:40684,J00121:27:H3GGKBBXX:5:2207:15544:9051,J00121:27:H3GGKBBXX:5:2225:26646:9860,J00121:27:H3GGKBBXX:5:1117:20709:31505,J00121:27:H3GGKBBXX:5:1208:4777:40473,J00121:27:H3GGKBBXX:5:1227:19644:13693,J00121:27:H3GGKBBXX:5:1116:8369:24261,J00121:27:H3GGKBBXX:5:1126:25144:43339,J00121:27:H3GGKBBXX:5:2207:3062:46328,J00121:27:H3GGKBBXX:5:2224:25378:48210,J00121:27:H3GGKBBXX:5:2224:10389:44711,J00121:27:H3GGKBBXX:5:2228:12905:4303;sequence=TATACTTGATTACCTATTTATTTTGCTTATTTAATACTTTAACTG;start=213784;subtype=IES;support_ref=18;support_variant=69;type=IES;
scaffold51_6_with_IES	MILORD	internal_eliminated_sequence	213784	213822	.	.	.	ID=MILORD.6.213784.213822;Name=MILORD.6.213784.213822;bounded_by_ta=TRUE;common_boundary=LEFT;end=213822;ies_id=IESPGM.PTET51.1.6.204708;ies_left_dist=0;ies_min_dist=0;ies_right_dist=6;junction_seq=gttacttttattattTAactgtatacaactta;read_names=J00121:27:H3GGKBBXX:5:1102:16569:35796;sequence=TATACTTGATTACCTATTTATTTTGCTTATTTAATACTT;start=213784;subtype=PARTIAL_INTERNAL;support_ref=6;support_variant=1;type=ALTERNATIVE;
scaffold51_6_with_IES	MILORD	internal_eliminated_sequence	214334	214378	.	.	.	ID=MILORD.6.214334.214378;Name=MILORD.6.214334.214378;bounded_by_ta=TRUE;common_boundary=Both;end=214378;ies_id=IESPGM.PTET51.1.6.205213;ies_left_dist=0;ies_min_dist=0;ies_right_dist=0;junction_seq=tagcaataaatgtggTAcataatataacttga;read_names=J00121:27:H3GGKBBXX:5:2214:29599:16348,J00121:27:H3GGKBBXX:5:2119:15240:48966,J00121:27:H3GGKBBXX:5:1214:12175:1279,J00121:27:H3GGKBBXX:5:1110:26332:10194,J00121:27:H3GGKBBXX:5:2228:26920:40403,J00121:27:H3GGKBBXX:5:2111:29853:23329,J00121:27:H3GGKBBXX:5:2206:30320:19460,J00121:27:H3GGKBBXX:5:2219:8146:38363,J00121:27:H3GGKBBXX:5:1209:6086:25755,J00121:27:H3GGKBBXX:5:1107:28371:14361,J00121:27:H3GGKBBXX:5:2205:29447:46399,J00121:27:H3GGKBBXX:5:1126:13271:4233,J00121:27:H3GGKBBXX:5:2112:7476:35303,J00121:27:H3GGKBBXX:5:2202:16538:4057,J00121:27:H3GGKBBXX:5:2213:16934:31154,J00121:27:H3GGKBBXX:5:1123:20923:20164,J00121:27:H3GGKBBXX:5:1209:16082:9209,J00121:27:H3GGKBBXX:5:1215:24789:2105,J00121:27:H3GGKBBXX:5:2208:16904:43831,J00121:27:H3GGKBBXX:5:1223:7831:34407;sequence=TATAGTTCATATTAATAATATATAACATAATTTATTATCTTACAA;start=214334;subtype=IES;support_ref=0;support_variant=20;type=IES;
scaffold51_6_with_IES	MILORD	internal_eliminated_sequence	214334	214373	.	.	.	ID=MILORD.6.214334.214373;Name=MILORD.6.214334.214373;bounded_by_ta=TRUE;common_boundary=LEFT;end=214373;ies_id=IESPGM.PTET51.1.6.205213;ies_left_dist=0;ies_min_dist=0;ies_right_dist=5;junction_seq=tagcaataaatgtggTAcaatacataatataa;read_names=J00121:27:H3GGKBBXX:5:1107:23338:13588,J00121:27:H3GGKBBXX:5:1214:5112:25122,J00121:27:H3GGKBBXX:5:1209:27417:38908,J00121:27:H3GGKBBXX:5:1212:29295:32736;sequence=TATAGTTCATATTAATAATATATAACATAATTTATTATCT;start=214334;subtype=PARTIAL_INTERNAL;support_ref=0;support_variant=4;type=ALTERNATIVE;
scaffold51_6_with_IES	MILORD	internal_eliminated_sequence	214334	214403	.	.	.	ID=MILORD.6.214334.214403;Name=MILORD.6.214334.214403;bounded_by_ta=TRUE;common_boundary=LEFT;end=214403;ies_id=IESPGM.PTET51.1.6.205213;ies_left_dist=0;ies_min_dist=0;ies_right_dist=-25;junction_seq=tagcaataaatgtggTAatttaatttaaatta;read_names=J00121:27:H3GGKBBXX:5:1104:4005:27883;sequence=TATAGTTCATATTAATAATATATAACATAATTTATTATCTTACAATACATAATATAACTTGACTTACCCC;start=214334;subtype=PARTIAL_EXTERNAL;support_ref=0;support_variant=1;type=ALTERNATIVE;
scaffold51_6_with_IES	MILORD	internal_eliminated_sequence	214334	214385	.	.	.	ID=MILORD.6.214334.214385;Name=MILORD.6.214334.214385;bounded_by_ta=TRUE;common_boundary=LEFT;end=214385;ies_id=IESPGM.PTET51.1.6.205213;ies_left_dist=0;ies_min_dist=0;ies_right_dist=-7;junction_seq=tagcaataaatgtggTAtaacttgacttaccc;read_names=J00121:27:H3GGKBBXX:5:2220:13575:16295,J00121:27:H3GGKBBXX:5:1108:9709:46205;sequence=TATAGTTCATATTAATAATATATAACATAATTTATTATCTTACAATACATAA;start=214334;subtype=PARTIAL_EXTERNAL;support_ref=0;support_variant=2;type=ALTERNATIVE;
scaffold51_6_with_IES	MILORD	internal_eliminated_sequence	214343	214378	.	.	.	ID=MILORD.6.214343.214378;Name=MILORD.6.214343.214378;bounded_by_ta=TRUE;common_boundary=RIGHT;end=214378;ies_id=IESPGM.PTET51.1.6.205213;ies_left_dist=-9;ies_min_dist=0;ies_right_dist=0;junction_seq=atgtggtatagttcaTAcataatataacttga;read_names=J00121:27:H3GGKBBXX:5:1206:15696:30978,J00121:27:H3GGKBBXX:5:1227:6796:18194;sequence=TATTAATAATATATAACATAATTTATTATCTTACAA;start=214343;subtype=PARTIAL_INTERNAL;support_ref=0;support_variant=2;type=ALTERNATIVE;
scaffold51_6_with_IES	MILORD	internal_eliminated_sequence	214511	214550	.	.	.	ID=MILORD.6.214511.214550;Name=MILORD.6.214511.214550;bounded_by_ta=TRUE;common_boundary=LEFT;end=214550;ies_id=IESPGM.PTET51.1.6.205345;ies_left_dist=0;ies_min_dist=0;ies_right_dist=-11;junction_seq=cacaaaatgttttacTAacaacaagagcatca;read_names=J00121:27:H3GGKBBXX:5:2126:14225:23294,J00121:27:H3GGKBBXX:5:1113:27671:40965,J00121:27:H3GGKBBXX:5:2217:13585:31013,J00121:27:H3GGKBBXX:5:2212:7679:39910;sequence=TATAGTTGATGTATGGTTTATTGTTACTGTAACTTTCTTT;start=214511;subtype=PARTIAL_EXTERNAL;support_ref=2;support_variant=4;type=ALTERNATIVE;
scaffold51_6_with_IES	MILORD	internal_eliminated_sequence	214511	214539	.	.	.	ID=MILORD.6.214511.214539;Name=MILORD.6.214511.214539;bounded_by_ta=TRUE;common_boundary=Both;end=214539;ies_id=IESPGM.PTET51.1.6.205345;ies_left_dist=0;ies_min_dist=0;ies_right_dist=0;junction_seq=cacaaaatgttttacTAactttcttttaacaa;read_names=J00121:27:H3GGKBBXX:5:1107:6137:8084,J00121:27:H3GGKBBXX:5:1128:24677:29976,J00121:27:H3GGKBBXX:5:2206:23064:25316,J00121:27:H3GGKBBXX:5:1225:11556:30661,J00121:27:H3GGKBBXX:5:2216:19207:28059,J00121:27:H3GGKBBXX:5:1207:29498:30626,J00121:27:H3GGKBBXX:5:1118:5548:4004,J00121:27:H3GGKBBXX:5:1125:23003:46416,J00121:27:H3GGKBBXX:5:1125:22861:18740,J00121:27:H3GGKBBXX:5:1117:12368:11636,J00121:27:H3GGKBBXX:5:1112:6553:35215,J00121:27:H3GGKBBXX:5:2208:15574:20533,J00121:27:H3GGKBBXX:5:1219:27194:23927,J00121:27:H3GGKBBXX:5:2116:19380:16084,J00121:27:H3GGKBBXX:5:2205:6482:14977,J00121:27:H3GGKBBXX:5:1222:15990:17526,J00121:27:H3GGKBBXX:5:1213:14215:17263,J00121:27:H3GGKBBXX:5:2106:29660:33651,J00121:27:H3GGKBBXX:5:1228:8887:11688,J00121:27:H3GGKBBXX:5:2217:17046:4585,J00121:27:H3GGKBBXX:5:1203:26342:44113,J00121:27:H3GGKBBXX:5:1103:19167:29712,J00121:27:H3GGKBBXX:5:1206:16336:2264,J00121:27:H3GGKBBXX:5:2227:5000:19373,J00121:27:H3GGKBBXX:5:2104:19928:48227,J00121:27:H3GGKBBXX:5:2117:11058:4901,J00121:27:H3GGKBBXX:5:1205:26880:23452,J00121:27:H3GGKBBXX:5:1122:9617:36411,J00121:27:H3GGKBBXX:5:1213:13930:16524,J00121:27:H3GGKBBXX:5:2111:24688:11812;sequence=TATAGTTGATGTATGGTTTATTGTTACTG;start=214511;subtype=IES;support_ref=3;support_variant=30;type=IES;
scaffold51_6_with_IES	MILORD	internal_eliminated_sequence	216004	216291	.	.	.	ID=MILORD.6.216004.216291;Name=MILORD.6.216004.216291;bounded_by_ta=TRUE;common_boundary=Both;end=216291;ies_id=IESPGM.PTET51.1.6.206809;ies_left_dist=0;ies_min_dist=0;ies_right_dist=0;junction_seq=agcaacttatatatcTActtgttctatcacca;read_names=J00121:27:H3GGKBBXX:5:2111:17888:8330,J00121:27:H3GGKBBXX:5:2208:16670:21377;sequence=TATTGTGAACTCAAAAATATAATTGATATTTTTATTTCTAAAATCAGTTTAGTATTTTAATTAAACATATGATCTAGAAAATAATATTGAATTCATTATCTATAATGACTTTAAGGTTTGAATATTTATTTTGATACTTGAATTATTGATTTATGTAATAGCTACCATATTATAAATTTGAAATGAAAACTAATGAATTAATTATTCTTTTTATATATTGATAAAGATATATTTCAAATTTATAAATTCAGTAAATCATCAATCATCAATTATTATTAAATTAGACAA;start=216004;subtype=IES;support_ref=28;support_variant=2;type=IES;
scaffold51_6_with_IES	MILORD	internal_eliminated_sequence	216004	216880	.	.	.	ID=MILORD.6.216004.216880;Name=MILORD.6.216004.216880;bounded_by_ta=TRUE;common_boundary=LEFT;end=216880;ies_id=IESPGM.PTET51.1.6.206809;ies_left_dist=0;ies_min_dist=0;ies_right_dist=-589;junction_seq=agcaacttatatatcTAatatatactatcaaa;read_names=J00121:27:H3GGKBBXX:5:1209:6390:18652,J00121:27:H3GGKBBXX:5:2102:31335:27654;sequence=TATTGTGAACTCAAAAATATAATTGATATTTTTATTTCTAAAATCAGTTTAGTATTTTAATTAAACATATGATCTAGAAAATAATATTGAATTCATTATCTATAATGACTTTAAGGTTTGAATATTTATTTTGATACTTGAATTATTGATTTATGTAATAGCTACCATATTATAAATTTGAAATGAAAACTAATGAATTAATTATTCTTTTTATATATTGATAAAGATATATTTCAAATTTATAAATTCAGTAAATCATCAATCATCAATTATTATTAAATTAGACAATACTTGTTCTATCACCAACTGGATATATTTATGTTATTTATTTTGAATATGGAAATTAATCATGATCTGAAATCAAAATCTATTTGCCATCTAACATACTCAATATTCTTATTCTTTTATCTTGATGAATTGCTACTGCACAATTCATATTGCTATCCTAAAATTCTGCAAATGGTCTTCTCATAATTTATAATGCTGTGACTGCTCCTACTCTATATATCAAATGTGGAGTGGACTTAATAAGTGGTCTTAAATTAAAGTTGTCGAATTCCCATATGATGATGTCTCCATTAATTGAACCTGTGGCAATTCTTTTTTTATCTATATCATCAGCCCACGCTGTAATAAAATGATTTTGAAAGTCGAACGAGCCAAAATAAACAGGAATGAACAACTCTGGCATATATATGGAAGATAATTATTATTAAATAAATATTTTATAATACATAATTAACATAATTAAGAATTATAATAATACTTCTTTAACAAACATACCTAGAGAAAGAGTTTTAGGTTAAAAATGAATTATTTTATTTGTATAAATATCAAATACATCATTCATAAATCAAATAAAATTATTTATTAACAA;start=216004;subtype=PARTIAL_EXTERNAL;support_ref=28;support_variant=2;type=ALTERNATIVE;
scaffold51_6_with_IES	MILORD	internal_eliminated_sequence	217951	218015	.	.	.	ID=MILORD.6.217951.218015;Name=MILORD.6.217951.218015;bounded_by_ta=TRUE;common_boundary=Both;end=218015;ies_id=IESPGM.PTET51.1.6.208468;ies_left_dist=0;ies_min_dist=0;ies_right_dist=0;junction_seq=ttgtttttacagagaTAattattgattacatt;read_names=J00121:27:H3GGKBBXX:5:2103:13464:43884,J00121:27:H3GGKBBXX:5:2210:1479:37959,J00121:27:H3GGKBBXX:5:1108:17634:45660,J00121:27:H3GGKBBXX:5:1119:12520:11407,J00121:27:H3GGKBBXX:5:1107:5873:22924,J00121:27:H3GGKBBXX:5:2228:26910:3178,J00121:27:H3GGKBBXX:5:1124:20608:16805;sequence=TATTGTTGGAATAAAACAAAGAATAGAAATCAAATTGATTAAATTAAAAATGTGTAAGGATACAA;start=217951;subtype=IES;support_ref=58;support_variant=7;type=IES;
scaffold51_6_with_IES	MILORD	internal_eliminated_sequence	217962	218015	.	.	.	ID=MILORD.6.217962.218015;Name=MILORD.6.217962.218015;bounded_by_ta=TRUE;common_boundary=RIGHT;end=218015;ies_id=IESPGM.PTET51.1.6.208468;ies_left_dist=-11;ies_min_dist=0;ies_right_dist=0;junction_seq=gagatattgttggaaTAattattgattacatt;read_names=J00121:27:H3GGKBBXX:5:1204:19908:5429,J00121:27:H3GGKBBXX:5:1127:6086:28674;sequence=TAAAACAAAGAATAGAAATCAAATTGATTAAATTAAAAATGTGTAAGGATACAA;start=217962;subtype=PARTIAL_INTERNAL;support_ref=54;support_variant=2;type=ALTERNATIVE;
scaffold51_6_with_IES	MILORD	internal_eliminated_sequence	219099	219253	.	.	.	ID=MILORD.6.219099.219253;Name=MILORD.6.219099.219253;bounded_by_ta=TRUE;common_boundary=RIGHT;end=219253;ies_id=IESPGM.PTET51.1.6.209563;ies_left_dist=12;ies_min_dist=0;ies_right_dist=0;junction_seq=aataaaacatctcaaTAtaattattatttata;read_names=J00121:27:H3GGKBBXX:5:1210:25337:30521;sequence=TAATAATAATTATATAGATAAAGTAAACAATTTTCTTGAATATTATTTTCTTTTTTTAAATGAATCATTTATATTTCTTACGATATTTCTATATATATATGAAATATTGCAATAATATCAAATATAATATTCAAGAAAATTGTTTACTTTATCTA;start=219099;subtype=PARTIAL_EXTERNAL;support_ref=15;support_variant=1;type=ALTERNATIVE;
scaffold51_6_with_IES	MILORD	internal_eliminated_sequence	219109	219268	.	.	.	ID=MILORD.6.219109.219268;Name=MILORD.6.219109.219268;bounded_by_ta=TRUE;common_boundary=None;end=219268;ies_id=IESPGM.PTET51.1.6.209563;ies_left_dist=2;ies_min_dist=2;ies_right_dist=-15;junction_seq=ctcaataataataatTAtttctatttaaatga;read_names=J00121:27:H3GGKBBXX:5:2207:20019:10581;sequence=TATATAGATAAAGTAAACAATTTTCTTGAATATTATTTTCTTTTTTTAAATGAATCATTTATATTTCTTACGATATTTCTATATATATATGAAATATTGCAATAATATCAAATATAATATTCAAGAAAATTGTTTACTTTATCTATATAATTATTATTTA;start=219109;subtype=EXTERNAL;support_ref=4;support_variant=1;type=ALTERNATIVE;
scaffold51_6_with_IES	MILORD	internal_eliminated_sequence	219111	219181	.	.	.	ID=MILORD.6.219111.219181;Name=MILORD.6.219111.219181;bounded_by_ta=TRUE;common_boundary=LEFT;end=219181;ies_id=IESPGM.PTET51.1.6.209563;ies_left_dist=0;ies_min_dist=0;ies_right_dist=72;junction_seq=caataataataattaTAtttctatatatatat;read_names=J00121:27:H3GGKBBXX:5:1205:16041:13535;sequence=TATAGATAAAGTAAACAATTTTCTTGAATATTATTTTCTTTTTTTAAATGAATCATTTATATTTCTTACGA;start=219111;subtype=PARTIAL_INTERNAL;support_ref=3;support_variant=1;type=ALTERNATIVE;
scaffold51_6_with_IES	MILORD	internal_eliminated_sequence	219111	219247	.	.	.	ID=MILORD.6.219111.219247;Name=MILORD.6.219111.219247;bounded_by_ta=TRUE;common_boundary=LEFT;end=219247;ies_id=IESPGM.PTET51.1.6.209563;ies_left_dist=0;ies_min_dist=0;ies_right_dist=6;junction_seq=caataataataattaTAtctatataattatta;read_names=J00121:27:H3GGKBBXX:5:1208:4208:36991;sequence=TATAGATAAAGTAAACAATTTTCTTGAATATTATTTTCTTTTTTTAAATGAATCATTTATATTTCTTACGATATTTCTATATATATATGAAATATTGCAATAATATCAAATATAATATTCAAGAAAATTGTTTACTT;start=219111;subtype=PARTIAL_INTERNAL;support_ref=3;support_variant=1;type=ALTERNATIVE;
scaffold51_6_with_IES	MILORD	internal_eliminated_sequence	219111	219253	.	.	.	ID=MILORD.6.219111.219253;Name=MILORD.6.219111.219253;bounded_by_ta=TRUE;common_boundary=Both;end=219253;ies_id=IESPGM.PTET51.1.6.209563;ies_left_dist=0;ies_min_dist=0;ies_right_dist=0;junction_seq=caataataataattaTAtaattattatttata;read_names=J00121:27:H3GGKBBXX:5:1118:28818:30011,J00121:27:H3GGKBBXX:5:1204:20740:24525,J00121:27:H3GGKBBXX:5:1213:23449:15399,J00121:27:H3GGKBBXX:5:1126:14793:20304,J00121:27:H3GGKBBXX:5:2215:17117:6150,J00121:27:H3GGKBBXX:5:1111:25550:39787,J00121:27:H3GGKBBXX:5:2222:3965:11812,J00121:27:H3GGKBBXX:5:1216:6979:49036,J00121:27:H3GGKBBXX:5:2124:29518:12902,J00121:27:H3GGKBBXX:5:2108:22780:24859;sequence=TATAGATAAAGTAAACAATTTTCTTGAATATTATTTTCTTTTTTTAAATGAATCATTTATATTTCTTACGATATTTCTATATATATATGAAATATTGCAATAATATCAAATATAATATTCAAGAAAATTGTTTACTTTATCTA;start=219111;subtype=IES;support_ref=6;support_variant=10;type=IES;
scaffold51_6_with_IES	MILORD	internal_eliminated_sequence	219111	219242	.	.	.	ID=MILORD.6.219111.219242;Name=MILORD.6.219111.219242;bounded_by_ta=TRUE;common_boundary=LEFT;end=219242;ies_id=IESPGM.PTET51.1.6.209563;ies_left_dist=0;ies_min_dist=0;ies_right_dist=11;junction_seq=caataataataattaTActttatctatataat;read_names=J00121:27:H3GGKBBXX:5:1226:20649:4497,J00121:27:H3GGKBBXX:5:1114:7446:31980,J00121:27:H3GGKBBXX:5:2207:18599:6747;sequence=TATAGATAAAGTAAACAATTTTCTTGAATATTATTTTCTTTTTTTAAATGAATCATTTATATTTCTTACGATATTTCTATATATATATGAAATATTGCAATAATATCAAATATAATATTCAAGAAAATTGTT;start=219111;subtype=PARTIAL_INTERNAL;support_ref=6;support_variant=3;type=ALTERNATIVE;
scaffold51_6_with_IES	MILORD	internal_eliminated_sequence	220207	220272	.	.	.	ID=MILORD.6.220207.220272;Name=MILORD.6.220207.220272;bounded_by_ta=TRUE;common_boundary=RIGHT;end=220272;ies_id=IESPGM.PTET51.1.6.210525;ies_left_dist=9;ies_min_dist=0;ies_right_dist=0;junction_seq=actacgtaattatttTAgtatataagttcctt;read_names=J00121:27:H3GGKBBXX:5:1109:1681:8805;sequence=TATTTATACTATTGTGAACTTCTAAAAATACGGGGTTTAATAAAATAAAATATTGCACACCATCAA;start=220207;subtype=PARTIAL_EXTERNAL;support_ref=8;support_variant=1;type=ALTERNATIVE;
scaffold51_6_with_IES	MILORD	internal_eliminated_sequence	220211	220275	.	.	.	ID=MILORD.6.220211.220275;Name=MILORD.6.220211.220275;bounded_by_ta=TRUE;common_boundary=None;end=220275;ies_id=IESPGM.PTET51.1.6.210525;ies_left_dist=5;ies_min_dist=3;ies_right_dist=-3;junction_seq=cgtaattattttattTAtataagttccttttt;read_names=J00121:27:H3GGKBBXX:5:1108:25104:35391;sequence=TATACTATTGTGAACTTCTAAAAATACGGGGTTTAATAAAATAAAATATTGCACACCATCAATAG;start=220211;subtype=EXTERNAL;support_ref=6;support_variant=1;type=ALTERNATIVE;
scaffold51_6_with_IES	MILORD	internal_eliminated_sequence	220216	220275	.	.	.	ID=MILORD.6.220216.220275;Name=MILORD.6.220216.220275;bounded_by_ta=TRUE;common_boundary=LEFT;end=220275;ies_id=IESPGM.PTET51.1.6.210525;ies_left_dist=0;ies_min_dist=0;ies_right_dist=-3;junction_seq=ttattttatttatacTAtataagttccttttt;read_names=J00121:27:H3GGKBBXX:5:2222:24647:21272;sequence=TATTGTGAACTTCTAAAAATACGGGGTTTAATAAAATAAAATATTGCACACCATCAATAG;start=220216;subtype=PARTIAL_EXTERNAL;support_ref=0;support_variant=1;type=ALTERNATIVE;
scaffold51_6_with_IES	MILORD	internal_eliminated_sequence	220216	220279	.	.	.	ID=MILORD.6.220216.220279;Name=MILORD.6.220216.220279;bounded_by_ta=TRUE;common_boundary=LEFT;end=220279;ies_id=IESPGM.PTET51.1.6.210525;ies_left_dist=0;ies_min_dist=0;ies_right_dist=-7;junction_seq=ttattttatttatacTAagttcctttttgatc;read_names=J00121:27:H3GGKBBXX:5:1209:5233:47102,J00121:27:H3GGKBBXX:5:2114:23561:22168;sequence=TATTGTGAACTTCTAAAAATACGGGGTTTAATAAAATAAAATATTGCACACCATCAATAGTATA;start=220216;subtype=PARTIAL_EXTERNAL;support_ref=0;support_variant=2;type=ALTERNATIVE;
scaffold51_6_with_IES	MILORD	internal_eliminated_sequence	220216	220272	.	.	.	ID=MILORD.6.220216.220272;Name=MILORD.6.220216.220272;bounded_by_ta=TRUE;common_boundary=Both;end=220272;ies_id=IESPGM.PTET51.1.6.210525;ies_left_dist=0;ies_min_dist=0;ies_right_dist=0;junction_seq=ttattttatttatacTAgtatataagttcctt;read_names=J00121:27:H3GGKBBXX:5:2203:4056:13095,J00121:27:H3GGKBBXX:5:1123:16122:36956,J00121:27:H3GGKBBXX:5:1211:7933:28885,J00121:27:H3GGKBBXX:5:2225:27854:24190,J00121:27:H3GGKBBXX:5:2106:25438:43779,J00121:27:H3GGKBBXX:5:1106:12154:24947,J00121:27:H3GGKBBXX:5:1225:5264:14027,J00121:27:H3GGKBBXX:5:1216:11129:20744,J00121:27:H3GGKBBXX:5:1101:8704:12321,J00121:27:H3GGKBBXX:5:1208:19278:45836,J00121:27:H3GGKBBXX:5:2103:27955:30380,J00121:27:H3GGKBBXX:5:1227:25804:11143,J00121:27:H3GGKBBXX:5:2227:6329:2721,J00121:27:H3GGKBBXX:5:1104:25753:20093,J00121:27:H3GGKBBXX:5:1217:10257:41317,J00121:27:H3GGKBBXX:5:2104:11657:38574,J00121:27:H3GGKBBXX:5:2219:19289:16946,J00121:27:H3GGKBBXX:5:1222:22912:40561,J00121:27:H3GGKBBXX:5:1220:24870:34776,J00121:27:H3GGKBBXX:5:2222:13809:11108,J00121:27:H3GGKBBXX:5:2217:17401:25984,J00121:27:H3GGKBBXX:5:1201:21136:32314,J00121:27:H3GGKBBXX:5:2220:18355:17755,J00121:27:H3GGKBBXX:5:1117:19157:11266,J00121:27:H3GGKBBXX:5:1220:27894:38820,J00121:27:H3GGKBBXX:5:1111:23439:42706,J00121:27:H3GGKBBXX:5:1128:19136:47172,J00121:27:H3GGKBBXX:5:2110:24860:10458,J00121:27:H3GGKBBXX:5:2104:8379:2088,J00121:27:H3GGKBBXX:5:2112:11505:32859,J00121:27:H3GGKBBXX:5:1223:22485:20515,J00121:27:H3GGKBBXX:5:2120:22079:13412,J00121:27:H3GGKBBXX:5:2111:8227:11038,J00121:27:H3GGKBBXX:5:2126:22688:45449,J00121:27:H3GGKBBXX:5:2202:13524:12339,J00121:27:H3GGKBBXX:5:2124:19908:26810,J00121:27:H3GGKBBXX:5:2114:19015:8066,J00121:27:H3GGKBBXX:5:2114:26362:12743,J00121:27:H3GGKBBXX:5:1223:18781:7732,J00121:27:H3GGKBBXX:5:2216:19634:30450,J00121:27:H3GGKBBXX:5:2125:20029:29343,J00121:27:H3GGKBBXX:5:2208:9557:10704,J00121:27:H3GGKBBXX:5:2203:8511:20920,J00121:27:H3GGKBBXX:5:1122:27123:9455,J00121:27:H3GGKBBXX:5:1113:5619:10036,J00121:27:H3GGKBBXX:5:1225:17919:11091,J00121:27:H3GGKBBXX:5:2221:13524:17790,J00121:27:H3GGKBBXX:5:1106:12530:19689,J00121:27:H3GGKBBXX:5:2102:31710:9244,J00121:27:H3GGKBBXX:5:1113:15037:17210;sequence=TATTGTGAACTTCTAAAAATACGGGGTTTAATAAAATAAAATATTGCACACCATCAA;start=220216;subtype=IES;support_ref=0;support_variant=50;type=IES;
scaffold51_6_with_IES	MILORD	internal_eliminated_sequence	221747	221818	.	.	.	ID=MILORD.6.221747.221818;Name=MILORD.6.221747.221818;bounded_by_ta=TRUE;common_boundary=RIGHT;end=221818;ies_id=IESPGM.PTET51.1.6.212021;ies_left_dist=22;ies_min_dist=0;ies_right_dist=0;junction_seq=tcttcttcttcttaaTAattgtcatattaaga;read_names=J00121:27:H3GGKBBXX:5:2202:26636:31189;sequence=TATCGGGTTTTAAGAGATATTGTATACCTAACCTAATAATAATTTGAAATAATCAAACAATAAGGTCGAGTA;start=221747;subtype=PARTIAL_EXTERNAL;support_ref=8;support_variant=1;type=ALTERNATIVE;
scaffold51_6_with_IES	MILORD	internal_eliminated_sequence	221764	221818	.	.	.	ID=MILORD.6.221764.221818;Name=MILORD.6.221764.221818;bounded_by_ta=TRUE;common_boundary=RIGHT;end=221818;ies_id=IESPGM.PTET51.1.6.212021;ies_left_dist=5;ies_min_dist=0;ies_right_dist=0;junction_seq=tcgggttttaagagaTAattgtcatattaaga;read_names=J00121:27:H3GGKBBXX:5:1128:23764:5183;sequence=TATTGTATACCTAACCTAATAATAATTTGAAATAATCAAACAATAAGGTCGAGTA;start=221764;subtype=PARTIAL_EXTERNAL;support_ref=3;support_variant=1;type=ALTERNATIVE;
scaffold51_6_with_IES	MILORD	internal_eliminated_sequence	221769	221818	.	.	.	ID=MILORD.6.221769.221818;Name=MILORD.6.221769.221818;bounded_by_ta=TRUE;common_boundary=Both;end=221818;ies_id=IESPGM.PTET51.1.6.212021;ies_left_dist=0;ies_min_dist=0;ies_right_dist=0;junction_seq=ttttaagagatattgTAattgtcatattaaga;read_names=J00121:27:H3GGKBBXX:5:1219:20709:15152,J00121:27:H3GGKBBXX:5:1110:27580:3037,J00121:27:H3GGKBBXX:5:1207:6126:9649,J00121:27:H3GGKBBXX:5:1221:22353:2211,J00121:27:H3GGKBBXX:5:1204:13778:33668,J00121:27:H3GGKBBXX:5:2203:24759:32648,J00121:27:H3GGKBBXX:5:2108:11718:8013,J00121:27:H3GGKBBXX:5:2119:1905:37923,J00121:27:H3GGKBBXX:5:1225:9577:36974,J00121:27:H3GGKBBXX:5:1209:13981:42390,J00121:27:H3GGKBBXX:5:1128:21714:19742,J00121:27:H3GGKBBXX:5:1111:6218:32349,J00121:27:H3GGKBBXX:5:1221:30005:28762,J00121:27:H3GGKBBXX:5:2122:4350:39594,J00121:27:H3GGKBBXX:5:1217:15848:38275,J00121:27:H3GGKBBXX:5:1224:7720:11108,J00121:27:H3GGKBBXX:5:2117:24677:16577,J00121:27:H3GGKBBXX:5:1210:21988:41493,J00121:27:H3GGKBBXX:5:1108:26433:23804,J00121:27:H3GGKBBXX:5:2109:11312:21377,J00121:27:H3GGKBBXX:5:1221:13129:35426,J00121:27:H3GGKBBXX:5:1227:20161:23557,J00121:27:H3GGKBBXX:5:1116:10267:4444,J00121:27:H3GGKBBXX:5:1216:18040:35286,J00121:27:H3GGKBBXX:5:2103:26007:33158,J00121:27:H3GGKBBXX:5:2111:14012:6255;sequence=TATACCTAACCTAATAATAATTTGAAATAATCAAACAATAAGGTCGAGTA;start=221769;subtype=IES;support_ref=2;support_variant=26;type=IES;
scaffold51_6_with_IES	MILORD	internal_eliminated_sequence	221780	221818	.	.	.	ID=MILORD.6.221780.221818;Name=MILORD.6.221780.221818;bounded_by_ta=TRUE;common_boundary=RIGHT;end=221818;ies_id=IESPGM.PTET51.1.6.212021;ies_left_dist=-11;ies_min_dist=0;ies_right_dist=0;junction_seq=attgtatacctaaccTAattgtcatattaaga;read_names=J00121:27:H3GGKBBXX:5:2111:14428:21571;sequence=TAATAATAATTTGAAATAATCAAACAATAAGGTCGAGTA;start=221780;subtype=PARTIAL_INTERNAL;support_ref=0;support_variant=1;type=ALTERNATIVE;
scaffold51_6_with_IES	MILORD	internal_eliminated_sequence	226583	226690	.	.	.	ID=MILORD.6.226583.226690;Name=MILORD.6.226583.226690;bounded_by_ta=TRUE;common_boundary=Both;end=226690;ies_id=IESPGM.PTET51.1.6.216785;ies_left_dist=0;ies_min_dist=0;ies_right_dist=0;junction_seq=taattttgtatctatTAtcgtattcactgtca;read_names=J00121:27:H3GGKBBXX:5:2116:3945:8752,J00121:27:H3GGKBBXX:5:1118:4604:25966,J00121:27:H3GGKBBXX:5:2104:11647:31558,J00121:27:H3GGKBBXX:5:2205:31933:23909,J00121:27:H3GGKBBXX:5:1214:18822:16911,J00121:27:H3GGKBBXX:5:2107:3528:34266,J00121:27:H3GGKBBXX:5:2123:20506:9280,J00121:27:H3GGKBBXX:5:2220:11069:43779,J00121:27:H3GGKBBXX:5:2121:30208:42091,J00121:27:H3GGKBBXX:5:2123:32583:5376,J00121:27:H3GGKBBXX:5:1123:24109:27936,J00121:27:H3GGKBBXX:5:1224:24332:30714,J00121:27:H3GGKBBXX:5:2119:24292:1384,J00121:27:H3GGKBBXX:5:2107:29589:10598,J00121:27:H3GGKBBXX:5:1201:25164:9789,J00121:27:H3GGKBBXX:5:2222:2067:9192,J00121:27:H3GGKBBXX:5:1210:14042:39225,J00121:27:H3GGKBBXX:5:1217:24089:3881,J00121:27:H3GGKBBXX:5:2206:17787:40860,J00121:27:H3GGKBBXX:5:1109:20598:22098,J00121:27:H3GGKBBXX:5:2111:15919:1648,J00121:27:H3GGKBBXX:5:2214:12165:6677,J00121:27:H3GGKBBXX:5:2205:31568:24964,J00121:27:H3GGKBBXX:5:2212:19827:38732,J00121:27:H3GGKBBXX:5:1118:30168:30978,J00121:27:H3GGKBBXX:5:2209:24921:10282,J00121:27:H3GGKBBXX:5:1214:3873:21922,J00121:27:H3GGKBBXX:5:1219:9445:17263,J00121:27:H3GGKBBXX:5:1219:4239:46786,J00121:27:H3GGKBBXX:5:1219:26869:1771,J00121:27:H3GGKBBXX:5:1121:13717:20129,J00121:27:H3GGKBBXX:5:1124:8765:14432,J00121:27:H3GGKBBXX:5:1107:4290:34600,J00121:27:H3GGKBBXX:5:2104:13961:17104,J00121:27:H3GGKBBXX:5:2227:12702:25580,J00121:27:H3GGKBBXX:5:1215:14103:2545,J00121:27:H3GGKBBXX:5:1207:27387:38222,J00121:27:H3GGKBBXX:5:1207:8379:9895,J00121:27:H3GGKBBXX:5:1227:28696:14783,J00121:27:H3GGKBBXX:5:2210:8308:17403,J00121:27:H3GGKBBXX:5:2217:21501:33193,J00121:27:H3GGKBBXX:5:2119:16741:13974,J00121:27:H3GGKBBXX:5:1223:8826:7504,J00121:27:H3GGKBBXX:5:2128:30431:34741,J00121:27:H3GGKBBXX:5:2216:18599:28868,J00121:27:H3GGKBBXX:5:1211:21298:3582,J00121:27:H3GGKBBXX:5:2223:18720:17544,J00121:27:H3GGKBBXX:5:1120:7141:16260,J00121:27:H3GGKBBXX:5:2206:31822:30046,J00121:27:H3GGKBBXX:5:1107:21247:18370;sequence=TATAGCCAATTATCAGATATTTTGTGAATATTCTTAAATCTACCTAAAATTTACTATTTAAATATTATGAAGTGAATATTGTTTATTAATAAAATAAGATTACAACCG;start=226583;subtype=IES;support_ref=10;support_variant=50;type=IES;
scaffold51_6_with_IES	MILORD	internal_eliminated_sequence	226593	226690	.	.	.	ID=MILORD.6.226593.226690;Name=MILORD.6.226593.226690;bounded_by_ta=TRUE;common_boundary=RIGHT;end=226690;ies_id=IESPGM.PTET51.1.6.216785;ies_left_dist=-10;ies_min_dist=0;ies_right_dist=0;junction_seq=tctattatagccaatTAtcgtattcactgtca;read_names=J00121:27:H3GGKBBXX:5:1109:4685:48087,J00121:27:H3GGKBBXX:5:2221:9425:44869,J00121:27:H3GGKBBXX:5:2106:20019:29325,J00121:27:H3GGKBBXX:5:1210:15290:27778,J00121:27:H3GGKBBXX:5:2112:16244:41704,J00121:27:H3GGKBBXX:5:2228:11109:40227,J00121:27:H3GGKBBXX:5:2205:9962:43480,J00121:27:H3GGKBBXX:5:1104:22445:27232,J00121:27:H3GGKBBXX:5:1213:25124:19460,J00121:27:H3GGKBBXX:5:2227:4696:17720,J00121:27:H3GGKBBXX:5:1216:2595:34407,J00121:27:H3GGKBBXX:5:2117:2067:12532,J00121:27:H3GGKBBXX:5:2122:12733:4954,J00121:27:H3GGKBBXX:5:2206:28148:45309,J00121:27:H3GGKBBXX:5:2117:24637:48157,J00121:27:H3GGKBBXX:5:1121:14194:17614,J00121:27:H3GGKBBXX:5:1223:9841:42987,J00121:27:H3GGKBBXX:5:2221:6806:38644,J00121:27:H3GGKBBXX:5:2228:18213:8400,J00121:27:H3GGKBBXX:5:1213:28899:39436,J00121:27:H3GGKBBXX:5:1204:22526:40913,J00121:27:H3GGKBBXX:5:2128:9688:45080,J00121:27:H3GGKBBXX:5:1217:31081:18669;sequence=TATCAGATATTTTGTGAATATTCTTAAATCTACCTAAAATTTACTATTTAAATATTATGAAGTGAATATTGTTTATTAATAAAATAAGATTACAACCG;start=226593;subtype=PARTIAL_INTERNAL;support_ref=0;support_variant=23;type=ALTERNATIVE;
scaffold51_6_with_IES	MILORD	internal_eliminated_sequence	227174	227221	.	.	.	ID=MILORD.6.227174.227221;Name=MILORD.6.227174.227221;bounded_by_ta=TRUE;common_boundary=Both;end=227221;ies_id=IESPGM.PTET51.1.6.217268;ies_left_dist=0;ies_min_dist=0;ies_right_dist=0;junction_seq=cacgacttgcaaataTAccaatacagacttct;read_names=J00121:27:H3GGKBBXX:5:1111:6786:7978,J00121:27:H3GGKBBXX:5:2209:24221:36077,J00121:27:H3GGKBBXX:5:2214:17107:9895,J00121:27:H3GGKBBXX:5:2225:23561:6800,J00121:27:H3GGKBBXX:5:2208:13342:20568,J00121:27:H3GGKBBXX:5:2223:27356:10915,J00121:27:H3GGKBBXX:5:1102:18304:48263,J00121:27:H3GGKBBXX:5:1114:4665:7855,J00121:27:H3GGKBBXX:5:2222:11403:42073,J00121:27:H3GGKBBXX:5:2103:31182:4567,J00121:27:H3GGKBBXX:5:2226:24606:35479,J00121:27:H3GGKBBXX:5:2209:12307:4110,J00121:27:H3GGKBBXX:5:1221:23906:39400;sequence=TATTGTCAATTCAATTATTACTATGATTTACATATCTTCAGTCAACAA;start=227174;subtype=IES;support_ref=88;support_variant=13;type=IES;
scaffold51_6_with_IES	MILORD	internal_eliminated_sequence	231503	231531	.	.	.	ID=MILORD.6.231503.231531;Name=MILORD.6.231503.231531;bounded_by_ta=TRUE;common_boundary=Both;end=231531;ies_id=IESPGM.PTET51.1.6.221549;ies_left_dist=0;ies_min_dist=0;ies_right_dist=0;junction_seq=gttaaaatactgatgTAgctaataatttactt;read_names=J00121:27:H3GGKBBXX:5:1105:23520:35708,J00121:27:H3GGKBBXX:5:1207:21420:28622,J00121:27:H3GGKBBXX:5:1205:24495:13095,J00121:27:H3GGKBBXX:5:1125:19735:34424,J00121:27:H3GGKBBXX:5:2106:4868:35180,J00121:27:H3GGKBBXX:5:1205:24525:13429,J00121:27:H3GGKBBXX:5:1102:5944:48368,J00121:27:H3GGKBBXX:5:1125:19877:34354,J00121:27:H3GGKBBXX:5:1108:8907:24595,J00121:27:H3GGKBBXX:5:1105:5193:11759,J00121:27:H3GGKBBXX:5:1113:10176:35514,J00121:27:H3GGKBBXX:5:1207:7791:20902,J00121:27:H3GGKBBXX:5:2118:8704:39330,J00121:27:H3GGKBBXX:5:1210:5639:37079,J00121:27:H3GGKBBXX:5:1213:19390:41739,J00121:27:H3GGKBBXX:5:2119:23845:40913,J00121:27:H3GGKBBXX:5:1226:29853:38873,J00121:27:H3GGKBBXX:5:2112:19390:46416,J00121:27:H3GGKBBXX:5:2110:22120:14080,J00121:27:H3GGKBBXX:5:1213:22810:41475,J00121:27:H3GGKBBXX:5:2217:6867:10686,J00121:27:H3GGKBBXX:5:1109:26311:33264,J00121:27:H3GGKBBXX:5:2120:9242:40684,J00121:27:H3GGKBBXX:5:2207:6228:33563,J00121:27:H3GGKBBXX:5:1204:21572:20129,J00121:27:H3GGKBBXX:5:1109:8511:40754,J00121:27:H3GGKBBXX:5:1213:12205:22256,J00121:27:H3GGKBBXX:5:1207:17969:5868,J00121:27:H3GGKBBXX:5:1221:24769:34143,J00121:27:H3GGKBBXX:5:2222:10257:31646,J00121:27:H3GGKBBXX:5:2215:21115:7591,J00121:27:H3GGKBBXX:5:2226:15767:35884,J00121:27:H3GGKBBXX:5:2214:31071:40385,J00121:27:H3GGKBBXX:5:1227:24677:19249,J00121:27:H3GGKBBXX:5:2104:11901:44447,J00121:27:H3GGKBBXX:5:1117:10439:28411,J00121:27:H3GGKBBXX:5:1117:10724:28305,J00121:27:H3GGKBBXX:5:2103:24464:11390,J00121:27:H3GGKBBXX:5:1119:25733:40209,J00121:27:H3GGKBBXX:5:1227:24657:16753;sequence=TATAGTCAATTTTAAGGATTATTCAATCA;start=231503;subtype=IES;support_ref=32;support_variant=40;type=IES;
scaffold51_6_with_IES	MILORD	internal_eliminated_sequence	231611	231650	.	.	.	ID=MILORD.6.231611.231650;Name=MILORD.6.231611.231650;bounded_by_ta=TRUE;common_boundary=RIGHT;end=231650;ies_id=IESPGM.PTET51.1.6.221642;ies_left_dist=14;ies_min_dist=0;ies_right_dist=0;junction_seq=tcaattcaacaaaatTAactgaagtttcaaag;read_names=J00121:27:H3GGKBBXX:5:2109:18558:10651;sequence=TATCAATTAAATATTATAGTTAAATTACACAATTCGCTTA;start=231611;subtype=PARTIAL_EXTERNAL;support_ref=3;support_variant=1;type=ALTERNATIVE;
scaffold51_6_with_IES	MILORD	internal_eliminated_sequence	231625	231650	.	.	.	ID=MILORD.6.231625.231650;Name=MILORD.6.231625.231650;bounded_by_ta=TRUE;common_boundary=Both;end=231650;ies_id=IESPGM.PTET51.1.6.221642;ies_left_dist=0;ies_min_dist=0;ies_right_dist=0;junction_seq=ttatcaattaaatatTAactgaagtttcaaag;read_names=J00121:27:H3GGKBBXX:5:1212:17929:16770,J00121:27:H3GGKBBXX:5:2102:2047:3424,J00121:27:H3GGKBBXX:5:2118:19319:37361,J00121:27:H3GGKBBXX:5:2203:12997:9807,J00121:27:H3GGKBBXX:5:1115:20101:32490,J00121:27:H3GGKBBXX:5:2227:24556:35215,J00121:27:H3GGKBBXX:5:1212:7882:24683,J00121:27:H3GGKBBXX:5:1127:6106:17175,J00121:27:H3GGKBBXX:5:2217:29691:35954,J00121:27:H3GGKBBXX:5:1225:27468:43849,J00121:27:H3GGKBBXX:5:2219:15859:49054,J00121:27:H3GGKBBXX:5:2221:13727:10299,J00121:27:H3GGKBBXX:5:2220:14894:3108,J00121:27:H3GGKBBXX:5:1220:24556:16401,J00121:27:H3GGKBBXX:5:1217:4117:13377,J00121:27:H3GGKBBXX:5:1217:11109:12691,J00121:27:H3GGKBBXX:5:2227:19309:32736,J00121:27:H3GGKBBXX:5:2205:21115:22221,J00121:27:H3GGKBBXX:5:2111:14499:24999,J00121:27:H3GGKBBXX:5:1123:8532:4040,J00121:27:H3GGKBBXX:5:2112:26819:29360,J00121:27:H3GGKBBXX:5:1217:20415:28956,J00121:27:H3GGKBBXX:5:1222:14661:38152,J00121:27:H3GGKBBXX:5:1213:8643:10493,J00121:27:H3GGKBBXX:5:1208:23439:36095,J00121:27:H3GGKBBXX:5:2120:22485:34758,J00121:27:H3GGKBBXX:5:1103:16325:29747;sequence=TATAGTTAAATTACACAATTCGCTTA;start=231625;subtype=IES;support_ref=0;support_variant=27;type=IES;
scaffold51_6_with_IES	MILORD	internal_eliminated_sequence	231840	231906	.	.	.	ID=MILORD.6.231840.231906;Name=MILORD.6.231840.231906;bounded_by_ta=TRUE;common_boundary=LEFT;end=231906;ies_id=IESPGM.PTET51.1.6.221831;ies_left_dist=0;ies_min_dist=0;ies_right_dist=-11;junction_seq=atacaaaggtttagtTAttgtaacctaaaaaa;read_names=J00121:27:H3GGKBBXX:5:1116:4726:33035;sequence=TATTGTTAAAACAGAATTTATAAATTTTTTTTATTCTCAAAATTATAATCTTCTAATAATTTCAAAA;start=231840;subtype=PARTIAL_EXTERNAL;support_ref=7;support_variant=1;type=ALTERNATIVE;
scaffold51_6_with_IES	MILORD	internal_eliminated_sequence	231840	231895	.	.	.	ID=MILORD.6.231840.231895;Name=MILORD.6.231840.231895;bounded_by_ta=TRUE;common_boundary=Both;end=231895;ies_id=IESPGM.PTET51.1.6.221831;ies_left_dist=0;ies_min_dist=0;ies_right_dist=0;junction_seq=atacaaaggtttagtTAatttcaaaatattgt;read_names=J00121:27:H3GGKBBXX:5:2215:7131:39031,J00121:27:H3GGKBBXX:5:1211:25479:29360,J00121:27:H3GGKBBXX:5:1104:3051:46135,J00121:27:H3GGKBBXX:5:2216:5203:9174,J00121:27:H3GGKBBXX:5:2126:9800:5605,J00121:27:H3GGKBBXX:5:2121:13585:46522,J00121:27:H3GGKBBXX:5:1207:26200:12075,J00121:27:H3GGKBBXX:5:1224:8765:22555,J00121:27:H3GGKBBXX:5:2106:12215:47102,J00121:27:H3GGKBBXX:5:2205:9841:20093,J00121:27:H3GGKBBXX:5:1227:24637:19249,J00121:27:H3GGKBBXX:5:2224:19268:36499,J00121:27:H3GGKBBXX:5:2106:9770:28094,J00121:27:H3GGKBBXX:5:2114:22698:11284,J00121:27:H3GGKBBXX:5:2124:11475:27320,J00121:27:H3GGKBBXX:5:2202:27397:16155,J00121:27:H3GGKBBXX:5:2108:24586:41739,J00121:27:H3GGKBBXX:5:1116:1661:27303,J00121:27:H3GGKBBXX:5:1220:15473:18915,J00121:27:H3GGKBBXX:5:1117:13707:43955,J00121:27:H3GGKBBXX:5:1112:12033:21430,J00121:27:H3GGKBBXX:5:2222:30756:4602,J00121:27:H3GGKBBXX:5:1208:22364:7011,J00121:27:H3GGKBBXX:5:2206:21745:3301,J00121:27:H3GGKBBXX:5:2221:12794:10018,J00121:27:H3GGKBBXX:5:2222:30614:4743,J00121:27:H3GGKBBXX:5:2120:30502:33985,J00121:27:H3GGKBBXX:5:1121:4503:10387,J00121:27:H3GGKBBXX:5:1211:25773:3108,J00121:27:H3GGKBBXX:5:2225:13636:20129,J00121:27:H3GGKBBXX:5:2119:30401:35708,J00121:27:H3GGKBBXX:5:1123:18588:14361,J00121:27:H3GGKBBXX:5:1102:15199:11970,J00121:27:H3GGKBBXX:5:1125:16417:7398,J00121:27:H3GGKBBXX:5:2124:28554:33949,J00121:27:H3GGKBBXX:5:2215:4269:33862,J00121:27:H3GGKBBXX:5:2123:22029:45185,J00121:27:H3GGKBBXX:5:1120:26636:4637,J00121:27:H3GGKBBXX:5:1125:16204:5446,J00121:27:H3GGKBBXX:5:2113:31659:48403,J00121:27:H3GGKBBXX:5:1219:22161:20656,J00121:27:H3GGKBBXX:5:1214:4361:30890,J00121:27:H3GGKBBXX:5:2227:16346:21764;sequence=TATTGTTAAAACAGAATTTATAAATTTTTTTTATTCTCAAAATTATAATCTTCTAA;start=231840;subtype=IES;support_ref=14;support_variant=43;type=IES;
scaffold51_6_with_IES	MILORD	internal_eliminated_sequence	233311	233336	.	.	.	ID=MILORD.6.233311.233336;Name=MILORD.6.233311.233336;bounded_by_ta=TRUE;common_boundary=Both;end=233336;ies_id=IESPGM.PTET51.1.6.223246;ies_left_dist=0;ies_min_dist=0;ies_right_dist=0;junction_seq=agatggattaattggTAcggaagacatttaga;read_names=J00121:27:H3GGKBBXX:5:1102:30330:25034,J00121:27:H3GGKBBXX:5:1116:20628:3442,J00121:27:H3GGKBBXX:5:2222:21501:33967,J00121:27:H3GGKBBXX:5:1224:24332:22344,J00121:27:H3GGKBBXX:5:1111:15737:42372,J00121:27:H3GGKBBXX:5:1104:22333:23944,J00121:27:H3GGKBBXX:5:2202:18396:24507,J00121:27:H3GGKBBXX:5:1103:19471:36007,J00121:27:H3GGKBBXX:5:1114:25093:29747,J00121:27:H3GGKBBXX:5:2118:24312:44148,J00121:27:H3GGKBBXX:5:1210:22221:25298,J00121:27:H3GGKBBXX:5:2119:3254:16313,J00121:27:H3GGKBBXX:5:1213:22303:46750,J00121:27:H3GGKBBXX:5:1124:27296:6976,J00121:27:H3GGKBBXX:5:1217:21978:44781,J00121:27:H3GGKBBXX:5:2104:12591:22010,J00121:27:H3GGKBBXX:5:1123:8572:18845,J00121:27:H3GGKBBXX:5:2111:10145:19320,J00121:27:H3GGKBBXX:5:2106:29305:23329,J00121:27:H3GGKBBXX:5:1224:15747:23329,J00121:27:H3GGKBBXX:5:1224:9364:15047,J00121:27:H3GGKBBXX:5:1217:16691:23909,J00121:27:H3GGKBBXX:5:1207:14519:45010,J00121:27:H3GGKBBXX:5:2102:2138:3371,J00121:27:H3GGKBBXX:5:1204:23865:43691,J00121:27:H3GGKBBXX:5:1220:27062:19584,J00121:27:H3GGKBBXX:5:2212:7334:29114,J00121:27:H3GGKBBXX:5:2115:28534:39647,J00121:27:H3GGKBBXX:5:1218:24190:21852,J00121:27:H3GGKBBXX:5:1107:26849:9121,J00121:27:H3GGKBBXX:5:2102:7689:32965,J00121:27:H3GGKBBXX:5:1205:15331:23030,J00121:27:H3GGKBBXX:5:2123:30036:26670,J00121:27:H3GGKBBXX:5:2206:23125:33123,J00121:27:H3GGKBBXX:5:2213:12642:43163,J00121:27:H3GGKBBXX:5:1107:10328:6238,J00121:27:H3GGKBBXX:5:1125:5274:22837,J00121:27:H3GGKBBXX:5:2226:22536:40051,J00121:27:H3GGKBBXX:5:2103:22769:41932,J00121:27:H3GGKBBXX:5:2228:9820:16366,J00121:27:H3GGKBBXX:5:1228:6116:40086,J00121:27:H3GGKBBXX:5:1206:12195:5288,J00121:27:H3GGKBBXX:5:1208:10338:6677,J00121:27:H3GGKBBXX:5:1222:24282:43286,J00121:27:H3GGKBBXX:5:1222:14336:12480,J00121:27:H3GGKBBXX:5:2107:18903:33404,J00121:27:H3GGKBBXX:5:1225:7984:44447,J00121:27:H3GGKBBXX:5:1116:1448:38187,J00121:27:H3GGKBBXX:5:1110:10561:20463;sequence=TATTGATATAAAAAATGGTTAAACTA;start=233311;subtype=IES;support_ref=6;support_variant=49;type=IES;
scaffold51_6_with_IES	MILORD	internal_eliminated_sequence	235002	235668	.	.	.	ID=MILORD.6.235002.235668;Name=MILORD.6.235002.235668;bounded_by_ta=TRUE;common_boundary=LEFT;end=235668;ies_id=IESPGM.PTET51.1.6.224911;ies_left_dist=0;ies_min_dist=0;ies_right_dist=-599;junction_seq=tagaaattacttaaaTAgcaaattaataagat;read_names=J00121:27:H3GGKBBXX:5:1228:16610:21412;sequence=TATTGTAGTCTTAAATTAAAAAGTTTATTAATTAATACAATGATAAATTAAAATAATTTAGAGATCTATAGCAATTTAAAGAGCAACAATTTTAAGAGGAATTAAAAAGGAGACGGGAGTATAATGAAATGAAAAAACAATAATTAGAAAAAGAAAAGCTTAAAAAAGAGTAAAGAGAAAAAGAATTATAAGAACAAAAGTTAAAAGAGAACGAAATTAAAGAACAAAAAAGGAAATAACGAGAACTCGAAAGTATATAAAGGGCTAAGTTGGAAGCAGAATTTAAAGAGAAAGATAGAAAATAAAGGTAGGATTAGATTTTAAGAGAATAAGAATAGTTTTAATTAGAATAATAGAAATTATAGGAATAAAAAAAATAATTAATAGAAGAAAAAGAGAGAAAAAGATTGTATAATAAAGATGATAAATATTTAAATTATAATTAATTGAATTCAAGAATGAGGAGAGAAAGAAATTTGCAGAATTAGAGAGGAAAGAATTTGAACTAAAATTAGAAAAAGTTAGAAAATATAATGAAGAAATGATGGAGAGGAAAAGACAAGATTATCTAAAAAGAGAGGCTTAAGTTGAAGCAAAAAGAAAAGATTTTGAACAATTCTTAGATTATGTGAAGTAGTAGAAGTAAAAATAAAATCTTGATAAGTAA;start=235002;subtype=PARTIAL_EXTERNAL;support_ref=45;support_variant=1;type=ALTERNATIVE;
scaffold51_6_with_IES	MILORD	internal_eliminated_sequence	235002	235069	.	.	.	ID=MILORD.6.235002.235069;Name=MILORD.6.235002.235069;bounded_by_ta=TRUE;common_boundary=Both;end=235069;ies_id=IESPGM.PTET51.1.6.224911;ies_left_dist=0;ies_min_dist=0;ies_right_dist=0;junction_seq=tagaaattacttaaaTAgcaatttaaagagca;read_names=J00121:27:H3GGKBBXX:5:2225:5731:14555,J00121:27:H3GGKBBXX:5:2227:16569:26512,J00121:27:H3GGKBBXX:5:1127:21136:10370,J00121:27:H3GGKBBXX:5:2101:6086:9860,J00121:27:H3GGKBBXX:5:1109:20070:16366,J00121:27:H3GGKBBXX:5:2119:23054:48052,J00121:27:H3GGKBBXX:5:1114:28280:11917,J00121:27:H3GGKBBXX:5:2213:17594:37044,J00121:27:H3GGKBBXX:5:1128:7689:15803,J00121:27:H3GGKBBXX:5:2215:12246:6255,J00121:27:H3GGKBBXX:5:1127:11272:6572,J00121:27:H3GGKBBXX:5:1207:7334:41282,J00121:27:H3GGKBBXX:5:1216:19187:1156,J00121:27:H3GGKBBXX:5:2119:5578:38592,J00121:27:H3GGKBBXX:5:2221:5112:37185;sequence=TATTGTAGTCTTAAATTAAAAAGTTTATTAATTAATACAATGATAAATTAAAATAATTTAGAGATCTA;start=235002;subtype=IES;support_ref=90;support_variant=15;type=IES;
scaffold51_6_with_IES	MILORD	internal_eliminated_sequence	235013	235069	.	.	.	ID=MILORD.6.235013.235069;Name=MILORD.6.235013.235069;bounded_by_ta=TRUE;common_boundary=RIGHT;end=235069;ies_id=IESPGM.PTET51.1.6.224911;ies_left_dist=-11;ies_min_dist=0;ies_right_dist=0;junction_seq=taaatattgtagtctTAgcaatttaaagagca;read_names=J00121:27:H3GGKBBXX:5:1113:26727:8137;sequence=TAAATTAAAAAGTTTATTAATTAATACAATGATAAATTAAAATAATTTAGAGATCTA;start=235013;subtype=PARTIAL_INTERNAL;support_ref=44;support_variant=1;type=ALTERNATIVE;
scaffold51_6_with_IES	MILORD	internal_eliminated_sequence	235412	235438	.	.	.	ID=MILORD.6.235412.235438;Name=MILORD.6.235412.235438;bounded_by_ta=TRUE;common_boundary=LEFT;end=235438;ies_id=IESPGM.PTET51.1.6.225253;ies_left_dist=0;ies_min_dist=0;ies_right_dist=2;junction_seq=gagagaaaaagattgTAtaattaattgaattc;read_names=J00121:27:H3GGKBBXX:5:1111:13880:41827;sequence=TATAATAAAGATGATAAATATTTAAAT;start=235412;subtype=PARTIAL_INTERNAL;support_ref=2;support_variant=1;type=ALTERNATIVE;
scaffold51_6_with_IES	MILORD	internal_eliminated_sequence	235412	235440	.	.	.	ID=MILORD.6.235412.235440;Name=MILORD.6.235412.235440;bounded_by_ta=TRUE;common_boundary=Both;end=235440;ies_id=IESPGM.PTET51.1.6.225253;ies_left_dist=0;ies_min_dist=0;ies_right_dist=0;junction_seq=gagagaaaaagattgTAattaattgaattcaa;read_names=J00121:27:H3GGKBBXX:5:1110:19776:45256,J00121:27:H3GGKBBXX:5:2215:21755:23259,J00121:27:H3GGKBBXX:5:1101:20943:15557,J00121:27:H3GGKBBXX:5:1125:23378:34758,J00121:27:H3GGKBBXX:5:1105:18406:42530,J00121:27:H3GGKBBXX:5:2228:23531:29149,J00121:27:H3GGKBBXX:5:1125:26595:43884,J00121:27:H3GGKBBXX:5:2202:9485:29395,J00121:27:H3GGKBBXX:5:1221:16569:27074,J00121:27:H3GGKBBXX:5:2222:6218:21412,J00121:27:H3GGKBBXX:5:2227:17036:29677,J00121:27:H3GGKBBXX:5:1224:27519:48052,J00121:27:H3GGKBBXX:5:1223:9648:20463,J00121:27:H3GGKBBXX:5:1110:8582:4796,J00121:27:H3GGKBBXX:5:2223:5781:35180,J00121:27:H3GGKBBXX:5:2101:31994:16840,J00121:27:H3GGKBBXX:5:2222:4848:14396,J00121:27:H3GGKBBXX:5:2217:24231:46997,J00121:27:H3GGKBBXX:5:2205:7598:45221,J00121:27:H3GGKBBXX:5:1108:15290:22010,J00121:27:H3GGKBBXX:5:1214:26585:6589,J00121:27:H3GGKBBXX:5:1105:16741:30679,J00121:27:H3GGKBBXX:5:1118:5051:35778,J00121:27:H3GGKBBXX:5:1110:22435:25703,J00121:27:H3GGKBBXX:5:2117:4777:28868,J00121:27:H3GGKBBXX:5:1121:28696:34899,J00121:27:H3GGKBBXX:5:2215:12459:35426,J00121:27:H3GGKBBXX:5:2217:12946:7117,J00121:27:H3GGKBBXX:5:1102:7172:9913,J00121:27:H3GGKBBXX:5:1105:25855:44816,J00121:27:H3GGKBBXX:5:1126:22029:14906,J00121:27:H3GGKBBXX:5:2207:9861:7820,J00121:27:H3GGKBBXX:5:2104:20222:27742,J00121:27:H3GGKBBXX:5:2120:8582:15662,J00121:27:H3GGKBBXX:5:1109:14062:20867;sequence=TATAATAAAGATGATAAATATTTAAATTA;start=235412;subtype=IES;support_ref=6;support_variant=35;type=IES;
scaffold51_6_with_IES	MILORD	internal_eliminated_sequence	237169	237213	.	.	.	ID=MILORD.6.237169.237213;Name=MILORD.6.237169.237213;bounded_by_ta=TRUE;common_boundary=None;end=237213;ies_id=IESPGM.PTET51.1.6.228287;ies_left_dist=1306;ies_min_dist=1291;ies_right_dist=1291;junction_seq=ttttaataaaataatTAaaagttatgtcttta;read_names=J00121:27:H3GGKBBXX:5:2228:13321:30907,J00121:27:H3GGKBBXX:5:1218:23825:27971;sequence=TATACTCAATTTTTATTTTATGATCCTCTCCTAATTTTTCTATAG;start=237169;subtype=MAC;support_ref=212;support_variant=2;type=CRYPTIC;
scaffold51_6_with_IES	MILORD	internal_eliminated_sequence	237805	237876	.	.	.	ID=MILORD.6.237805.237876;Name=MILORD.6.237805.237876;bounded_by_ta=TRUE;common_boundary=None;end=237876;ies_id=IESPGM.PTET51.1.6.228287;ies_left_dist=670;ies_min_dist=628;ies_right_dist=628;junction_seq=ttaaagtcttaaaaaTAtaatgattttaatta;read_names=J00121:27:H3GGKBBXX:5:2211:14387:9332;sequence=TACAGAAAAATATTTTTAAGCTTAGTTGCAGATTTTTGTAAGGCATTTCAATCTTAAACATTTTTATAACAG;start=237805;subtype=MAC;support_ref=96;support_variant=1;type=CRYPTIC;
scaffold51_6_with_IES	MILORD	internal_eliminated_sequence	238475	238504	.	.	.	ID=MILORD.6.238475.238504;Name=MILORD.6.238475.238504;bounded_by_ta=TRUE;common_boundary=Both;end=238504;ies_id=IESPGM.PTET51.1.6.228287;ies_left_dist=0;ies_min_dist=0;ies_right_dist=0;junction_seq=taatggttttttagcTAtcaaggacaatgatt;read_names=J00121:27:H3GGKBBXX:5:2112:3528:47243,J00121:27:H3GGKBBXX:5:2214:28280:1824,J00121:27:H3GGKBBXX:5:2207:6512:12779,J00121:27:H3GGKBBXX:5:2218:22008:26512,J00121:27:H3GGKBBXX:5:1116:20628:8998,J00121:27:H3GGKBBXX:5:1221:7375:10932,J00121:27:H3GGKBBXX:5:1115:10125:37712,J00121:27:H3GGKBBXX:5:2128:31385:39488,J00121:27:H3GGKBBXX:5:2216:31933:29184,J00121:27:H3GGKBBXX:5:2216:2422:47717,J00121:27:H3GGKBBXX:5:1213:4635:33053,J00121:27:H3GGKBBXX:5:2123:21643:44060,J00121:27:H3GGKBBXX:5:1105:4817:17544,J00121:27:H3GGKBBXX:5:1128:27630:20639,J00121:27:H3GGKBBXX:5:1227:3001:46856,J00121:27:H3GGKBBXX:5:1108:12926:10774,J00121:27:H3GGKBBXX:5:2110:9820:38908,J00121:27:H3GGKBBXX:5:2215:29112:8506,J00121:27:H3GGKBBXX:5:2120:31558:11899,J00121:27:H3GGKBBXX:5:2124:8501:8031,J00121:27:H3GGKBBXX:5:2217:8278:36481,J00121:27:H3GGKBBXX:5:1214:22638:43357,J00121:27:H3GGKBBXX:5:1207:22140:40596,J00121:27:H3GGKBBXX:5:1113:6969:16207,J00121:27:H3GGKBBXX:5:1207:6380:9737,J00121:27:H3GGKBBXX:5:2203:26717:14168,J00121:27:H3GGKBBXX:5:1225:25976:26107,J00121:27:H3GGKBBXX:5:1223:19015:38029,J00121:27:H3GGKBBXX:5:1121:9810:46311,J00121:27:H3GGKBBXX:5:1105:24322:27145,J00121:27:H3GGKBBXX:5:1110:11535:27426,J00121:27:H3GGKBBXX:5:1126:11576:36851,J00121:27:H3GGKBBXX:5:2101:22617:16594,J00121:27:H3GGKBBXX:5:2123:16630:17966,J00121:27:H3GGKBBXX:5:2201:28392:26353,J00121:27:H3GGKBBXX:5:2201:7273:47928,J00121:27:H3GGKBBXX:5:1223:12814:5481,J00121:27:H3GGKBBXX:5:2211:18304:24525,J00121:27:H3GGKBBXX:5:2113:3904:24788,J00121:27:H3GGKBBXX:5:1217:21521:28200,J00121:27:H3GGKBBXX:5:1214:6238:4778,J00121:27:H3GGKBBXX:5:1223:12144:26828,J00121:27:H3GGKBBXX:5:1120:10155:24859,J00121:27:H3GGKBBXX:5:1223:11708:25439,J00121:27:H3GGKBBXX:5:1113:10531:12532,J00121:27:H3GGKBBXX:5:2212:19898:49194,J00121:27:H3GGKBBXX:5:2119:30949:39611;sequence=TATAGAGAAAAAGAATGATGGATTTGATTA;start=238475;subtype=IES;support_ref=9;support_variant=47;type=IES;
scaffold51_6_with_IES	MILORD	internal_eliminated_sequence	241088	241116	.	.	.	ID=MILORD.6.241088.241116;Name=MILORD.6.241088.241116;bounded_by_ta=TRUE;common_boundary=Both;end=241116;ies_id=IESPGM.PTET51.1.6.230870;ies_left_dist=0;ies_min_dist=0;ies_right_dist=0;junction_seq=tttacttccagctggTAccattaattttgcaa;read_names=J00121:27:H3GGKBBXX:5:1117:8755:36780,J00121:27:H3GGKBBXX:5:2209:28574:25966,J00121:27:H3GGKBBXX:5:2224:27976:2316,J00121:27:H3GGKBBXX:5:2124:15716:16594,J00121:27:H3GGKBBXX:5:2210:23074:3108,J00121:27:H3GGKBBXX:5:1209:12428:3723,J00121:27:H3GGKBBXX:5:2219:11921:16665,J00121:27:H3GGKBBXX:5:2210:12824:24560,J00121:27:H3GGKBBXX:5:2228:29051:18388,J00121:27:H3GGKBBXX:5:1104:4919:25316,J00121:27:H3GGKBBXX:5:2121:21065:17667,J00121:27:H3GGKBBXX:5:1220:1397:16120,J00121:27:H3GGKBBXX:5:1101:6715:46258,J00121:27:H3GGKBBXX:5:2205:32207:20304,J00121:27:H3GGKBBXX:5:2102:9749:29888,J00121:27:H3GGKBBXX:5:2107:18051:32771,J00121:27:H3GGKBBXX:5:2124:10571:30609,J00121:27:H3GGKBBXX:5:2226:18152:35972,J00121:27:H3GGKBBXX:5:1211:16488:32912,J00121:27:H3GGKBBXX:5:2221:12753:14766,J00121:27:H3GGKBBXX:5:2217:29143:48016,J00121:27:H3GGKBBXX:5:2117:20151:8770,J00121:27:H3GGKBBXX:5:2116:4026:10194,J00121:27:H3GGKBBXX:5:2122:28787:46979,J00121:27:H3GGKBBXX:5:1204:22313:41669,J00121:27:H3GGKBBXX:5:1107:14580:5059,J00121:27:H3GGKBBXX:5:1125:6928:23065,J00121:27:H3GGKBBXX:5:1222:15716:24015,J00121:27:H3GGKBBXX:5:1125:12946:46469,J00121:27:H3GGKBBXX:5:1217:12236:36376,J00121:27:H3GGKBBXX:5:1125:27296:9051,J00121:27:H3GGKBBXX:5:1104:13656:39787,J00121:27:H3GGKBBXX:5:1112:7212:48843,J00121:27:H3GGKBBXX:5:1210:11911:8840,J00121:27:H3GGKBBXX:5:2221:18933:25615,J00121:27:H3GGKBBXX:5:1202:20354:13166,J00121:27:H3GGKBBXX:5:1206:9942:33281,J00121:27:H3GGKBBXX:5:1120:21745:4110,J00121:27:H3GGKBBXX:5:1217:3975:1666,J00121:27:H3GGKBBXX:5:1219:25885:28622,J00121:27:H3GGKBBXX:5:2224:17239:24050;sequence=TATAAATAAATCAATTTTATAAAAGGCTA;start=241088;subtype=IES;support_ref=0;support_variant=41;type=IES;
scaffold51_6_with_IES	MILORD	internal_eliminated_sequence	241471	241497	.	.	.	ID=MILORD.6.241471.241497;Name=MILORD.6.241471.241497;bounded_by_ta=TRUE;common_boundary=Both;end=241497;ies_id=IESPGM.PTET51.1.6.231224;ies_left_dist=0;ies_min_dist=0;ies_right_dist=0;junction_seq=aacaattactgcaacTAattacccaactttga;read_names=J00121:27:H3GGKBBXX:5:2108:17350:12392,J00121:27:H3GGKBBXX:5:1113:1966:16436,J00121:27:H3GGKBBXX:5:1123:8907:44605,J00121:27:H3GGKBBXX:5:1217:19654:9666,J00121:27:H3GGKBBXX:5:1117:27204:20885,J00121:27:H3GGKBBXX:5:2101:8846:38943,J00121:27:H3GGKBBXX:5:2201:13941:12954,J00121:27:H3GGKBBXX:5:2128:23115:38064,J00121:27:H3GGKBBXX:5:1203:27600:30187,J00121:27:H3GGKBBXX:5:2209:19339:32086,J00121:27:H3GGKBBXX:5:1104:11018:23610,J00121:27:H3GGKBBXX:5:2212:13058:17263,J00121:27:H3GGKBBXX:5:1119:15006:22924,J00121:27:H3GGKBBXX:5:1126:5071:24067,J00121:27:H3GGKBBXX:5:1108:14549:15135,J00121:27:H3GGKBBXX:5:1226:20009:37431,J00121:27:H3GGKBBXX:5:2122:22374:26582,J00121:27:H3GGKBBXX:5:1101:10490:4092,J00121:27:H3GGKBBXX:5:2115:27742:19074,J00121:27:H3GGKBBXX:5:2122:6563:3512,J00121:27:H3GGKBBXX:5:2223:24251:27865,J00121:27:H3GGKBBXX:5:1117:9069:10950,J00121:27:H3GGKBBXX:5:1127:13798:14994,J00121:27:H3GGKBBXX:5:2219:20618:43339,J00121:27:H3GGKBBXX:5:2211:8582:2861,J00121:27:H3GGKBBXX:5:1108:13494:26775,J00121:27:H3GGKBBXX:5:1110:19492:6361,J00121:27:H3GGKBBXX:5:1206:12997:44306,J00121:27:H3GGKBBXX:5:1109:19197:24103,J00121:27:H3GGKBBXX:5:2216:27722:9192,J00121:27:H3GGKBBXX:5:1122:7182:3600,J00121:27:H3GGKBBXX:5:2228:5203:46381,J00121:27:H3GGKBBXX:5:1214:22313:30063,J00121:27:H3GGKBBXX:5:1227:12855:2985,J00121:27:H3GGKBBXX:5:1116:4980:44060,J00121:27:H3GGKBBXX:5:2212:9638:45062,J00121:27:H3GGKBBXX:5:2209:7385:44781,J00121:27:H3GGKBBXX:5:2207:25408:46047,J00121:27:H3GGKBBXX:5:2212:18467:44922,J00121:27:H3GGKBBXX:5:1127:21501:40051,J00121:27:H3GGKBBXX:5:1216:25926:12691,J00121:27:H3GGKBBXX:5:1116:29183:38627,J00121:27:H3GGKBBXX:5:1203:23013:40174,J00121:27:H3GGKBBXX:5:1216:10764:4251,J00121:27:H3GGKBBXX:5:2201:29975:8945,J00121:27:H3GGKBBXX:5:1102:17218:40965,J00121:27:H3GGKBBXX:5:1107:12875:39945,J00121:27:H3GGKBBXX:5:1115:14600:24788,J00121:27:H3GGKBBXX:5:1212:20750:12515,J00121:27:H3GGKBBXX:5:1224:14296:17544,J00121:27:H3GGKBBXX:5:1112:20598:8875,J00121:27:H3GGKBBXX:5:1224:14245:17491;sequence=TATAATAAAGTTTGATTATTTTGATTA;start=241471;subtype=IES;support_ref=0;support_variant=52;type=IES;
scaffold51_6_with_IES	MILORD	internal_eliminated_sequence	243349	243374	.	.	.	ID=MILORD.6.243349.243374;Name=MILORD.6.243349.243374;bounded_by_ta=TRUE;common_boundary=Both;end=243374;ies_id=IESPGM.PTET51.1.6.233075;ies_left_dist=0;ies_min_dist=0;ies_right_dist=0;junction_seq=ttggaaaagctaattTAccatgttctttaaac;read_names=J00121:27:H3GGKBBXX:5:1116:14905:17403,J00121:27:H3GGKBBXX:5:2108:9262:36886,J00121:27:H3GGKBBXX:5:1106:11830:3916,J00121:27:H3GGKBBXX:5:2213:25885:9174,J00121:27:H3GGKBBXX:5:2106:30452:32947,J00121:27:H3GGKBBXX:5:2102:31943:25650,J00121:27:H3GGKBBXX:5:1122:5193:37853,J00121:27:H3GGKBBXX:5:2116:11140:10633,J00121:27:H3GGKBBXX:5:1219:12073:4127,J00121:27:H3GGKBBXX:5:2117:9800:21078,J00121:27:H3GGKBBXX:5:2207:18446:10176,J00121:27:H3GGKBBXX:5:1206:17858:3143,J00121:27:H3GGKBBXX:5:2122:32116:26160,J00121:27:H3GGKBBXX:5:1216:21917:48438,J00121:27:H3GGKBBXX:5:1224:18294:7451,J00121:27:H3GGKBBXX:5:2216:30411:25632,J00121:27:H3GGKBBXX:5:2117:9749:21166,J00121:27:H3GGKBBXX:5:2225:9069:9719,J00121:27:H3GGKBBXX:5:1213:25408:31382,J00121:27:H3GGKBBXX:5:2109:10632:8910,J00121:27:H3GGKBBXX:5:1206:5893:22362,J00121:27:H3GGKBBXX:5:2119:25560:7873,J00121:27:H3GGKBBXX:5:1115:18456:25210,J00121:27:H3GGKBBXX:5:1128:18883:19126,J00121:27:H3GGKBBXX:5:2102:23744:21149,J00121:27:H3GGKBBXX:5:2115:27407:48069,J00121:27:H3GGKBBXX:5:2110:26372:41774,J00121:27:H3GGKBBXX:5:2111:21136:35339;sequence=TATGGCTATATAAAATAAACTGACTC;start=243349;subtype=IES;support_ref=114;support_variant=28;type=IES;
scaffold51_6_with_IES	MILORD	internal_eliminated_sequence	244066	244192	.	.	.	ID=MILORD.6.244066.244192;Name=MILORD.6.244066.244192;bounded_by_ta=TRUE;common_boundary=LEFT;end=244192;ies_id=IESPGM.PTET51.1.6.233766;ies_left_dist=0;ies_min_dist=0;ies_right_dist=23;junction_seq=ttaggagcaatcaaaTAagaaaaaatttaagc;read_names=J00121:27:H3GGKBBXX:5:1204:30056:26248;sequence=TACTGTTAAGTTGAATTTTTATTAGAATTTTTTGATTCTCATTAAATTACTGATTAAAAATATTGGAATATCGAAATGAAAATAATATGCTTTAAAATAATCATTTAAAATAACTATGATAATAAAT;start=244066;subtype=PARTIAL_INTERNAL;support_ref=1;support_variant=1;type=ALTERNATIVE;
scaffold51_6_with_IES	MILORD	internal_eliminated_sequence	244066	244209	.	.	.	ID=MILORD.6.244066.244209;Name=MILORD.6.244066.244209;bounded_by_ta=TRUE;common_boundary=LEFT;end=244209;ies_id=IESPGM.PTET51.1.6.233766;ies_left_dist=0;ies_min_dist=0;ies_right_dist=6;junction_seq=ttaggagcaatcaaaTAacaatacataaggac;read_names=J00121:27:H3GGKBBXX:5:1105:5518:12321;sequence=TACTGTTAAGTTGAATTTTTATTAGAATTTTTTGATTCTCATTAAATTACTGATTAAAAATATTGGAATATCGAAATGAAAATAATATGCTTTAAAATAATCATTTAAAATAACTATGATAATAAATTAAGAAAAAATTTAAGC;start=244066;subtype=PARTIAL_INTERNAL;support_ref=1;support_variant=1;type=ALTERNATIVE;
scaffold51_6_with_IES	MILORD	internal_eliminated_sequence	244066	244215	.	.	.	ID=MILORD.6.244066.244215;Name=MILORD.6.244066.244215;bounded_by_ta=TRUE;common_boundary=Both;end=244215;ies_id=IESPGM.PTET51.1.6.233766;ies_left_dist=0;ies_min_dist=0;ies_right_dist=0;junction_seq=ttaggagcaatcaaaTAcataaggaccagtct;read_names=J00121:27:H3GGKBBXX:5:2113:13098:37871,J00121:27:H3GGKBBXX:5:1101:20537:29554,J00121:27:H3GGKBBXX:5:2217:10368:8031,J00121:27:H3GGKBBXX:5:2122:9617:33527,J00121:27:H3GGKBBXX:5:2220:24413:28252,J00121:27:H3GGKBBXX:5:1206:19065:41845,J00121:27:H3GGKBBXX:5:1213:8126:47049,J00121:27:H3GGKBBXX:5:1125:17147:1349,J00121:27:H3GGKBBXX:5:1124:7973:45027,J00121:27:H3GGKBBXX:5:2128:8562:38767,J00121:27:H3GGKBBXX:5:1227:18426:17526,J00121:27:H3GGKBBXX:5:2202:3802:27250,J00121:27:H3GGKBBXX:5:2104:20182:36464,J00121:27:H3GGKBBXX:5:2111:30675:21588,J00121:27:H3GGKBBXX:5:1103:28219:18071,J00121:27:H3GGKBBXX:5:2119:23977:35022,J00121:27:H3GGKBBXX:5:1105:12469:36569,J00121:27:H3GGKBBXX:5:2209:29143:22204,J00121:27:H3GGKBBXX:5:1225:15970:45344,J00121:27:H3GGKBBXX:5:2228:6888:9385,J00121:27:H3GGKBBXX:5:1127:15158:30820,J00121:27:H3GGKBBXX:5:1113:13524:24120,J00121:27:H3GGKBBXX:5:1114:20009:7820,J00121:27:H3GGKBBXX:5:1222:7334:37589,J00121:27:H3GGKBBXX:5:2104:28321:10757,J00121:27:H3GGKBBXX:5:2109:27225:9631,J00121:27:H3GGKBBXX:5:1223:14428:5534,J00121:27:H3GGKBBXX:5:1125:24292:41194,J00121:27:H3GGKBBXX:5:2215:8258:49036,J00121:27:H3GGKBBXX:5:1218:13393:47383,J00121:27:H3GGKBBXX:5:1122:5416:31664,J00121:27:H3GGKBBXX:5:1126:19989:22942,J00121:27:H3GGKBBXX:5:2217:26616:39277,J00121:27:H3GGKBBXX:5:1219:14732:42354,J00121:27:H3GGKBBXX:5:1127:17086:7011,J00121:27:H3GGKBBXX:5:2210:15240:11618,J00121:27:H3GGKBBXX:5:2104:16163:29817,J00121:27:H3GGKBBXX:5:1105:25926:22784,J00121:27:H3GGKBBXX:5:1225:4594:43533,J00121:27:H3GGKBBXX:5:2114:29356:19302,J00121:27:H3GGKBBXX:5:1105:8724:45695,J00121:27:H3GGKBBXX:5:2217:24495:5605;sequence=TACTGTTAAGTTGAATTTTTATTAGAATTTTTTGATTCTCATTAAATTACTGATTAAAAATATTGGAATATCGAAATGAAAATAATATGCTTTAAAATAATCATTTAAAATAACTATGATAATAAATTAAGAAAAAATTTAAGCTAACAA;start=244066;subtype=IES;support_ref=2;support_variant=42;type=IES;
scaffold51_6_with_IES	MILORD	internal_eliminated_sequence	244066	244204	.	.	.	ID=MILORD.6.244066.244204;Name=MILORD.6.244066.244204;bounded_by_ta=TRUE;common_boundary=LEFT;end=244204;ies_id=IESPGM.PTET51.1.6.233766;ies_left_dist=0;ies_min_dist=0;ies_right_dist=11;junction_seq=ttaggagcaatcaaaTAagctaacaatacata;read_names=J00121:27:H3GGKBBXX:5:1124:17594:7046;sequence=TACTGTTAAGTTGAATTTTTATTAGAATTTTTTGATTCTCATTAAATTACTGATTAAAAATATTGGAATATCGAAATGAAAATAATATGCTTTAAAATAATCATTTAAAATAACTATGATAATAAATTAAGAAAAAATT;start=244066;subtype=PARTIAL_INTERNAL;support_ref=1;support_variant=1;type=ALTERNATIVE;
scaffold51_6_with_IES	MILORD	internal_eliminated_sequence	244066	244219	.	.	.	ID=MILORD.6.244066.244219;Name=MILORD.6.244066.244219;bounded_by_ta=TRUE;common_boundary=LEFT;end=244219;ies_id=IESPGM.PTET51.1.6.233766;ies_left_dist=0;ies_min_dist=0;ies_right_dist=-4;junction_seq=ttaggagcaatcaaaTAaggaccagtctaatt;read_names=J00121:27:H3GGKBBXX:5:1125:19299:43620,J00121:27:H3GGKBBXX:5:1214:26940:47577;sequence=TACTGTTAAGTTGAATTTTTATTAGAATTTTTTGATTCTCATTAAATTACTGATTAAAAATATTGGAATATCGAAATGAAAATAATATGCTTTAAAATAATCATTTAAAATAACTATGATAATAAATTAAGAAAAAATTTAAGCTAACAATACA;start=244066;subtype=PARTIAL_EXTERNAL;support_ref=1;support_variant=2;type=ALTERNATIVE;
scaffold51_6_with_IES	MILORD	internal_eliminated_sequence	244072	244215	.	.	.	ID=MILORD.6.244072.244215;Name=MILORD.6.244072.244215;bounded_by_ta=TRUE;common_boundary=RIGHT;end=244215;ies_id=IESPGM.PTET51.1.6.233766;ies_left_dist=-6;ies_min_dist=0;ies_right_dist=0;junction_seq=gcaatcaaatactgtTAcataaggaccagtct;read_names=J00121:27:H3GGKBBXX:5:1112:28554:10950;sequence=TAAGTTGAATTTTTATTAGAATTTTTTGATTCTCATTAAATTACTGATTAAAAATATTGGAATATCGAAATGAAAATAATATGCTTTAAAATAATCATTTAAAATAACTATGATAATAAATTAAGAAAAAATTTAAGCTAACAA;start=244072;subtype=PARTIAL_INTERNAL;support_ref=0;support_variant=1;type=ALTERNATIVE;
scaffold51_6_with_IES	MILORD	internal_eliminated_sequence	244644	244674	.	.	.	ID=MILORD.6.244644.244674;Name=MILORD.6.244644.244674;bounded_by_ta=TRUE;common_boundary=None;end=244674;ies_id=IESPGM.PTET51.1.6.233766;ies_left_dist=-578;ies_min_dist=459;ies_right_dist=-459;junction_seq=tttaagcggattcatTAaatatctttaacaat;read_names=J00121:27:H3GGKBBXX:5:2110:29406:18300;sequence=TATTTCTATATAAATATTTTGCTTTTTCTAT;start=244644;subtype=MAC;support_ref=104;support_variant=1;type=CRYPTIC;
scaffold51_6_with_IES	MILORD	internal_eliminated_sequence	245620	245649	.	.	.	ID=MILORD.6.245620.245649;Name=MILORD.6.245620.245649;bounded_by_ta=TRUE;common_boundary=Both;end=245649;ies_id=IESPGM.PTET51.1.6.235170;ies_left_dist=0;ies_min_dist=0;ies_right_dist=0;junction_seq=aagcattgtctttgaTAgcaaaaaaaccatta;read_names=J00121:27:H3GGKBBXX:5:2220:19065:34741,J00121:27:H3GGKBBXX:5:2108:28787:20498,J00121:27:H3GGKBBXX:5:2219:21633:26775,J00121:27:H3GGKBBXX:5:1204:24282:16348,J00121:27:H3GGKBBXX:5:1211:17645:48632,J00121:27:H3GGKBBXX:5:2218:31395:7785,J00121:27:H3GGKBBXX:5:2101:31943:46575,J00121:27:H3GGKBBXX:5:1201:25946:6572,J00121:27:H3GGKBBXX:5:2227:14712:20164,J00121:27:H3GGKBBXX:5:2211:6959:21500,J00121:27:H3GGKBBXX:5:2102:19766:36306,J00121:27:H3GGKBBXX:5:2109:26088:13746,J00121:27:H3GGKBBXX:5:1120:25388:44570,J00121:27:H3GGKBBXX:5:2120:5842:7574,J00121:27:H3GGKBBXX:5:2209:17675:5323,J00121:27:H3GGKBBXX:5:1107:28168:26248,J00121:27:H3GGKBBXX:5:2113:14610:41897,J00121:27:H3GGKBBXX:5:2212:15402:33703,J00121:27:H3GGKBBXX:5:1126:28412:12849,J00121:27:H3GGKBBXX:5:2109:25966:13253,J00121:27:H3GGKBBXX:5:1209:22962:14660,J00121:27:H3GGKBBXX:5:1227:12926:34020,J00121:27:H3GGKBBXX:5:2120:21257:20428,J00121:27:H3GGKBBXX:5:1210:5000:15469,J00121:27:H3GGKBBXX:5:2202:12073:5358,J00121:27:H3GGKBBXX:5:1104:29944:35268,J00121:27:H3GGKBBXX:5:2213:30005:3723,J00121:27:H3GGKBBXX:5:1127:32075:46803,J00121:27:H3GGKBBXX:5:1221:18101:13869,J00121:27:H3GGKBBXX:5:1213:23622:39576,J00121:27:H3GGKBBXX:5:2107:7973:25826,J00121:27:H3GGKBBXX:5:2205:24586:34846,J00121:27:H3GGKBBXX:5:2227:8349:9455,J00121:27:H3GGKBBXX:5:2214:10105:10598;sequence=TATAATCCAATTCATCATTCTATTTCTCTA;start=245620;subtype=IES;support_ref=18;support_variant=34;type=IES;
scaffold51_6_with_IES	MILORD	internal_eliminated_sequence	245940	251499	.	.	.	ID=MILORD.6.245940.251499;Name=MILORD.6.245940.251499;bounded_by_ta=TRUE;common_boundary=None;end=251499;ies_id=IESPGM.PTET51.1.6.235170;ies_left_dist=-320;ies_min_dist=320;ies_right_dist=-5850;junction_seq=aataaaaaatataaaTAtcaaagtatattgta;read_names=J00121:27:H3GGKBBXX:5:2222:9709:39066;sequence=TATTTGGAAATGAAAAGTTATCCTCGGTATCCTGGTTAGATTAACCTATCATGATTGTGTTTTCTTTGAATCAAAAATAGCTCCATTTTATCTAGATTAATGCAATATACCAACTTAAAGAATTAGTTTCCTAAAATCGAGTATTGGCTATGTTGGAATACACCTAAAAGACATTTTTATTCATTGTCTAAATATTTAGGGTTTAGGGGAAGATTAAAAAATTGGGTAATCCATTGAATGAAATTTTAATTTTTGGAATCTTATCAACAAACTCTGGTTTTGAAAATAGACACATTAATCTCTTATTGTCAATTGAGCAGAACTTAGATGTAATAGAATAGTTTACCAAGCTTTAATGGTTTTTTATTTAAGATATTATCTATTTAATGACATCTTAAGTAAAATAATTGTATTTAGTTGTTAAATCAAATTTAATAAATTCATTATCCTCTTTCTTAAGAAATTAAATATCTTTAAATTACTATTGATATTATTTTTTTCATCGACCGTGAGCTTAATTTTAATAAGCTATCGATTTTTAGAGTTAATAGCTGACTAATAAAATATATTTTATTTTTTAAGAGATTCTTTTAGTTTTGTTAAACTCAATGATATTACTGATTAGAAATATCAAAGGATTGAAAAAATCTAAAATTTATCTAATGAATTTTGATATAACATCATATTCTTATTTTATATCATAAATAAGTATTCTTTTTTAGATATGATGCATTTATTTGAGTTTTACAATGCCATTGTTTGAAAATTCGAAAGCATCTGCCAACCATCTGTTTCTTTAAAATCGAATTATTAAATAGATGCTAGACAATTAATACATAAACATAAATTGTTATTTGTTAAATTTTTGGAATATATCCAAGAATAAGAATCATAATCAACTCACTTGACTTAAACAACCAGAAATATACCCTACCTTCGAATGAAAACAAAAATTATAGTAATATTTTATTGATATTGTAAATTATTATTTAATAGTCTGAACCAGAAATTTTTAAAGAACCTATGAAACTATATACATATTAATAATTAAAGAGTAAAGATTTATTTATTCTGCATTGATTAATGTGGCTGATAAGAATAAAAACATTGATAAAGTTAAGAATAATTGATTAAATTATAAAAGATTAAGTGGTTGTAAGCAGGAAAAGAAGATGAATACAATGTATTAAATAAAATTTAAAGAACATATTTTGGCCAATTTTGAAATAAATTTTGATGAGCAAATGATTTGTGATTAATTCAAAAAAGACATGGATAATTGTTAAAGTATATTGTAATATAGGTATAAATAATTTCGATAATTCTTGATAAATAAAAATAAATACATAAACCATTTACAGGTTCGAGCAATCATTGGATCTCGGTAATATCTTTGATTAGGCAAACTTCTTTTTTGAGACAGTTTGGTTCTACTCTCCCATCTTATATTTATAAATCAATTATTGACTTTTTTGACAAATCGAAGTTAGAACTAATAATTTTCTTTGGTTTCGAGTGTTGTTCTTCTCTTAATTGGAAGAAATCTTAAACGTTTCCTGATAACCTTTTTCCTCAAGCCTGGATACCTATGTCGTTTTATCTTACTTTAGCTTGTATAATTTTTCTCTTCCTTTTGATGTAATATATGGAAAGAGTCCAGCATTACTCTATCAATCATCTTCACTCTAATAATATTTATCTTAACAAATACACCCTCAAAGGCGTGATTGAAAAAACCCATTATTTATTGATATCCTTTAATTATTTCATGTTTTAGTTACAAATCATAAAGCGTTTCTTCCCTAAATCAATCAAACAGGCTAGAGAATCAAACGATTATAGCATTTATCAATTTAGGGTAAAGTTATACTTACTACCTTAATTTCAATCATCTTAAATATTAAGAGCGTGACCTTCTTTGAATATCAAAACATCAGATAGCATTTTTATTTAAAGAATAAATTTAAAATAAAGTGATAGAAATTCAATATTATTTTATAAAAAATGAATTTCACTCATAAGAATTAAAAAGATTTGTGTGAGGTTTTAGCATCATTAAAGGATTTTGATGAGTTAATTTTTAGCGTGATATTTGAAATATTAAAAAAGTGGAAAATAAAAGACTGTTTAGAATTTCTCTCATAAGTTGAAAATCAAAGTCACCTCTAATAATGTATTTTACAAGAAGAAAATTTATCGAATGATGGGAATGAATATCAGTTAAATATTGCAAACAATATAATTCAAAGAATTACTGATGTTATCAAAAAATAATAGATCATGATTTTAATAATTGTAATTACTCCTAAGAAGAATACAGAACAATGAGAAAAGACCTTATTTAATAAATATCCAAGGATAAGAAGATTATTGAATTCTTAAAATTTCTAGTTCACCTTACAAGTTTAGATGATAGATTAATATAATGTGGTTCAAATTCACTTAATTTGTTGGTGGAAATGAAGGTTGATTTAAGGGGCATATGTTTTGAAAATATTAAGATTAAGGATACATCTTTGATTAATGCTAATTTTGTAAATTGTAACTTGAGCGGATCTTAATTCGAAAATATAGATGCAAGCGGAATGAATTTAAATAGAACAAAATTATTTAATTGTAAATGGAAGAACATAAAAATGCCTGAGCTGAATTAGTTTGAAGGTCTTAGTAACTATGCTAATTCAGCCTGTATCTCTCCTGATAGTACTACAATAGTAACTGGTTACTAAAATGGGTCCATTCGTTTATGGGATATTAAGACAGGATAATAAAAAGCAAAATTAAACAGTCATGCTAGTGGTATAAGTTCATTCTGCTTCTCTCCTTATGGAACTCTATTGGCATCAAGTAGTCAGTATGAGTGTATCCGAGTATGGTGTATGAAGACAAGAAAGATCGTACTAAAATTATAAGGATATAATCCACTTGGAATTTCCATATGCTTTTCTCCAAATGGCACTTTATTAGGATCAGGTGGAGATACATCTATTCTTTTATGGAGCGCTAAGACAGGAAGATTAAAAGCCAAATTAAATGGCCATACAAGTAGGGTCAATTCAGTATGCTTCTCACCTGATAATATTACATTAGCATCTGGCAGCACAGATCATTCTATCCGTTTATGGGATGTTACGACAGGATAATAAAAAGCGAAATTAGATGGTCATAATGATAGTGTCTATTCAATATGTTTTTCACCTCATGGCTCTACATTTGCATCTGGTAGCGGAGATTGCTCAATTCGTTTATGGGATGTCAAGACAGTTTCATTAATAGCAACAATAAATGGTCATAGTAATTAGGTCCTTTCAGTGTGCTTCTCACCTGATGGTATTACATTAGCATCAGGCAGTGCAGATCATTTTATCTGCCTATGGAATATTAAAACAGGATAATAAAATGCCAAATTAGATGGTCATACTAGTGGGGTTTCTTCGGTCTGTTTCTCTCATGATGGTACTATATTAGCATCTGGTAGTTCAGACGAGTCTATCCGTTTATGGGATGTTAAGACATGCCAATAAGCAGCAAAATAGGATGGCCATAGTGATAGTGTAAATTCAATCTGCTTCTCACCAGACGGCTCTACCTTTGCATCCGGTAGTTCAGATTCTTCTATCTGTTTATGGGATATTGACACAGGGAAATAAAAAGCAAAATTAAGTGGTCATACTAATTGTGTTAATTCAGTTTGTTTCTCTCCTGATGGTAGTACATTAGCGTCTGGTAGTAATGATGATTTCATAAGTTTATGGGATATTAAAACAGGATAATAAAAGGCCAAATTAATTGGTCACACTAATTTTATCAAATCAGTATGTTTCTCTCCTGATGGTACTATAATAGCATCCGGTAGTGGAGATTGCTCTATTCGTTTATGGGATGTTAAGACAGGATGTTAAAAAGCCAAACTAGATGGCCACATAATGTGTGTCAATTCATTATACTTTTCTCCTTATGGCTTTAAATTAGTATCTGGTAGTGCAGATGGTTCTATCCGTTTATGGGATGTTAAGACAGAATGCTAAAAAGTCATTTTAGAAAATGTTGGGATTTGTGTCCATTCAGTATGTTACTCGCCTTAAGGTACTACATTTGCATCTGGTAGTGAAGATAGCTTTATTCGTTTATGGAATGCTAAGACAGGATAATTGAATGCCAAACTATACGGTCATAGGATGAGTGTCTATACAGTATATTTTTCTCTTGATGGCTTTGTATTAGTATCTGGTAGTGCAGATTATTCTATTCGTTTATGGAACGTTGGAACTCAAAGTCTAATCGCCAGACTAGATGGTCATAGTAATTGCGTCAATTCAGTATGTTTCTCTCCATATGTTAATATATTTGCAACTTGTAGTAAAGATAACTCTATCCGTTTATATTAATATAGGATTAAAAAATTAAAAAAAATATTGACTTAGAACGATGAGACTATCCGATCAGTGTGTCTTTCTCCTGATGGTATTACTTTAGCATTTGGTAGTCTTGATTGTTCGATTCGCTTATGTGATATTACTGGAAAATAAAAAGCACAATTCAATGGTCATACTTGGATTGTTGCTTCATTATGTTTTTCTCCTAATGGTACTACGTTAGCATCTGGTAGTTGGGATAAGACTATCCGTTTATGGGATTTGTTGTAAGGATTAGAAAAAGCGAAATTAGATGGCCATAGCGATTATGTATCTTCAGTCTGCTTCTCCCAAGATGGTAATACTTTAGCTTCTGGTAGTTACGATAAGTCGATCCGTTTATGGAATGTTAAGGCAAGGCAATAAAAAGCAATCCTATTTGGTCATTAAGATGCAGTTTAATCAGTATGTTTCCTTTCAGATGGAATTACATTAGTGTCTGGTAGCACTGATCACACTATTCGTTTATGGGATGTTAAGACAGGGCAATAAAATAAATAGTTAAATGGTCATGATGATTCTGTCCAATCAGTGTGTCTCTCTCCTGATGGTTCTATTTTAGCATCTGGCGGTGGAGATTATACTATCTGTTTATGGGATGTATAGAGAGGGCAATAAAAAGCTAAGTTAAATGGTCATAACAATTGTGTCAATTAAGTATGTTTCTCTCCTGATGCTAATACATTAGCATCATGTAGCTACGATGCAACTATCCGTTTATGGGATGTTAAGACAGGCCAATAAAAAGCAAAATTAAATTGTTATTTTCATTGTGTCTATTCAGTATGCTTCCTTTCTGATGGTTTTAAATTAGCATCTGGTGGTAATAAAGACAATATTTATATTTTGGATATTAAGACAGCTATATTGGATAGTAAATATAAAAATACCTTAAAATAGATTAAAAAATCACTTTTAAAGAATTAATAATTAAATAAACGTATTTATTTTCAATCTATATAGCTCTCTTTAAAAATGCATTACTTGTAATATCAAAAAATCCTTGTTTAGAAGCATAAGGTGCTTTAATCTTTAAAGGAGAATTTTTCAATCATTAAGGAGTAGATTTAAGATCATTGTTCAAATATAAAGGGAGTTTAAATTTTGATAATTGAATAGAGTTATAATAGAAAGAAAATTGATTA;start=245940;subtype=MAC;support_ref=119;support_variant=1;type=CRYPTIC;
scaffold51_6_with_IES	MILORD	internal_eliminated_sequence	245940	252619	.	.	.	ID=MILORD.6.245940.252619;Name=MILORD.6.245940.252619;bounded_by_ta=TRUE;common_boundary=None;end=252619;ies_id=IESPGM.PTET51.1.6.235170;ies_left_dist=-320;ies_min_dist=320;ies_right_dist=-6970;junction_seq=aataaaaaatataaaTAatgataaatttcaat;read_names=J00121:27:H3GGKBBXX:5:1128:5802:37114;sequence=TATTTGGAAATGAAAAGTTATCCTCGGTATCCTGGTTAGATTAACCTATCATGATTGTGTTTTCTTTGAATCAAAAATAGCTCCATTTTATCTAGATTAATGCAATATACCAACTTAAAGAATTAGTTTCCTAAAATCGAGTATTGGCTATGTTGGAATACACCTAAAAGACATTTTTATTCATTGTCTAAATATTTAGGGTTTAGGGGAAGATTAAAAAATTGGGTAATCCATTGAATGAAATTTTAATTTTTGGAATCTTATCAACAAACTCTGGTTTTGAAAATAGACACATTAATCTCTTATTGTCAATTGAGCAGAACTTAGATGTAATAGAATAGTTTACCAAGCTTTAATGGTTTTTTATTTAAGATATTATCTATTTAATGACATCTTAAGTAAAATAATTGTATTTAGTTGTTAAATCAAATTTAATAAATTCATTATCCTCTTTCTTAAGAAATTAAATATCTTTAAATTACTATTGATATTATTTTTTTCATCGACCGTGAGCTTAATTTTAATAAGCTATCGATTTTTAGAGTTAATAGCTGACTAATAAAATATATTTTATTTTTTAAGAGATTCTTTTAGTTTTGTTAAACTCAATGATATTACTGATTAGAAATATCAAAGGATTGAAAAAATCTAAAATTTATCTAATGAATTTTGATATAACATCATATTCTTATTTTATATCATAAATAAGTATTCTTTTTTAGATATGATGCATTTATTTGAGTTTTACAATGCCATTGTTTGAAAATTCGAAAGCATCTGCCAACCATCTGTTTCTTTAAAATCGAATTATTAAATAGATGCTAGACAATTAATACATAAACATAAATTGTTATTTGTTAAATTTTTGGAATATATCCAAGAATAAGAATCATAATCAACTCACTTGACTTAAACAACCAGAAATATACCCTACCTTCGAATGAAAACAAAAATTATAGTAATATTTTATTGATATTGTAAATTATTATTTAATAGTCTGAACCAGAAATTTTTAAAGAACCTATGAAACTATATACATATTAATAATTAAAGAGTAAAGATTTATTTATTCTGCATTGATTAATGTGGCTGATAAGAATAAAAACATTGATAAAGTTAAGAATAATTGATTAAATTATAAAAGATTAAGTGGTTGTAAGCAGGAAAAGAAGATGAATACAATGTATTAAATAAAATTTAAAGAACATATTTTGGCCAATTTTGAAATAAATTTTGATGAGCAAATGATTTGTGATTAATTCAAAAAAGACATGGATAATTGTTAAAGTATATTGTAATATAGGTATAAATAATTTCGATAATTCTTGATAAATAAAAATAAATACATAAACCATTTACAGGTTCGAGCAATCATTGGATCTCGGTAATATCTTTGATTAGGCAAACTTCTTTTTTGAGACAGTTTGGTTCTACTCTCCCATCTTATATTTATAAATCAATTATTGACTTTTTTGACAAATCGAAGTTAGAACTAATAATTTTCTTTGGTTTCGAGTGTTGTTCTTCTCTTAATTGGAAGAAATCTTAAACGTTTCCTGATAACCTTTTTCCTCAAGCCTGGATACCTATGTCGTTTTATCTTACTTTAGCTTGTATAATTTTTCTCTTCCTTTTGATGTAATATATGGAAAGAGTCCAGCATTACTCTATCAATCATCTTCACTCTAATAATATTTATCTTAACAAATACACCCTCAAAGGCGTGATTGAAAAAACCCATTATTTATTGATATCCTTTAATTATTTCATGTTTTAGTTACAAATCATAAAGCGTTTCTTCCCTAAATCAATCAAACAGGCTAGAGAATCAAACGATTATAGCATTTATCAATTTAGGGTAAAGTTATACTTACTACCTTAATTTCAATCATCTTAAATATTAAGAGCGTGACCTTCTTTGAATATCAAAACATCAGATAGCATTTTTATTTAAAGAATAAATTTAAAATAAAGTGATAGAAATTCAATATTATTTTATAAAAAATGAATTTCACTCATAAGAATTAAAAAGATTTGTGTGAGGTTTTAGCATCATTAAAGGATTTTGATGAGTTAATTTTTAGCGTGATATTTGAAATATTAAAAAAGTGGAAAATAAAAGACTGTTTAGAATTTCTCTCATAAGTTGAAAATCAAAGTCACCTCTAATAATGTATTTTACAAGAAGAAAATTTATCGAATGATGGGAATGAATATCAGTTAAATATTGCAAACAATATAATTCAAAGAATTACTGATGTTATCAAAAAATAATAGATCATGATTTTAATAATTGTAATTACTCCTAAGAAGAATACAGAACAATGAGAAAAGACCTTATTTAATAAATATCCAAGGATAAGAAGATTATTGAATTCTTAAAATTTCTAGTTCACCTTACAAGTTTAGATGATAGATTAATATAATGTGGTTCAAATTCACTTAATTTGTTGGTGGAAATGAAGGTTGATTTAAGGGGCATATGTTTTGAAAATATTAAGATTAAGGATACATCTTTGATTAATGCTAATTTTGTAAATTGTAACTTGAGCGGATCTTAATTCGAAAATATAGATGCAAGCGGAATGAATTTAAATAGAACAAAATTATTTAATTGTAAATGGAAGAACATAAAAATGCCTGAGCTGAATTAGTTTGAAGGTCTTAGTAACTATGCTAATTCAGCCTGTATCTCTCCTGATAGTACTACAATAGTAACTGGTTACTAAAATGGGTCCATTCGTTTATGGGATATTAAGACAGGATAATAAAAAGCAAAATTAAACAGTCATGCTAGTGGTATAAGTTCATTCTGCTTCTCTCCTTATGGAACTCTATTGGCATCAAGTAGTCAGTATGAGTGTATCCGAGTATGGTGTATGAAGACAAGAAAGATCGTACTAAAATTATAAGGATATAATCCACTTGGAATTTCCATATGCTTTTCTCCAAATGGCACTTTATTAGGATCAGGTGGAGATACATCTATTCTTTTATGGAGCGCTAAGACAGGAAGATTAAAAGCCAAATTAAATGGCCATACAAGTAGGGTCAATTCAGTATGCTTCTCACCTGATAATATTACATTAGCATCTGGCAGCACAGATCATTCTATCCGTTTATGGGATGTTACGACAGGATAATAAAAAGCGAAATTAGATGGTCATAATGATAGTGTCTATTCAATATGTTTTTCACCTCATGGCTCTACATTTGCATCTGGTAGCGGAGATTGCTCAATTCGTTTATGGGATGTCAAGACAGTTTCATTAATAGCAACAATAAATGGTCATAGTAATTAGGTCCTTTCAGTGTGCTTCTCACCTGATGGTATTACATTAGCATCAGGCAGTGCAGATCATTTTATCTGCCTATGGAATATTAAAACAGGATAATAAAATGCCAAATTAGATGGTCATACTAGTGGGGTTTCTTCGGTCTGTTTCTCTCATGATGGTACTATATTAGCATCTGGTAGTTCAGACGAGTCTATCCGTTTATGGGATGTTAAGACATGCCAATAAGCAGCAAAATAGGATGGCCATAGTGATAGTGTAAATTCAATCTGCTTCTCACCAGACGGCTCTACCTTTGCATCCGGTAGTTCAGATTCTTCTATCTGTTTATGGGATATTGACACAGGGAAATAAAAAGCAAAATTAAGTGGTCATACTAATTGTGTTAATTCAGTTTGTTTCTCTCCTGATGGTAGTACATTAGCGTCTGGTAGTAATGATGATTTCATAAGTTTATGGGATATTAAAACAGGATAATAAAAGGCCAAATTAATTGGTCACACTAATTTTATCAAATCAGTATGTTTCTCTCCTGATGGTACTATAATAGCATCCGGTAGTGGAGATTGCTCTATTCGTTTATGGGATGTTAAGACAGGATGTTAAAAAGCCAAACTAGATGGCCACATAATGTGTGTCAATTCATTATACTTTTCTCCTTATGGCTTTAAATTAGTATCTGGTAGTGCAGATGGTTCTATCCGTTTATGGGATGTTAAGACAGAATGCTAAAAAGTCATTTTAGAAAATGTTGGGATTTGTGTCCATTCAGTATGTTACTCGCCTTAAGGTACTACATTTGCATCTGGTAGTGAAGATAGCTTTATTCGTTTATGGAATGCTAAGACAGGATAATTGAATGCCAAACTATACGGTCATAGGATGAGTGTCTATACAGTATATTTTTCTCTTGATGGCTTTGTATTAGTATCTGGTAGTGCAGATTATTCTATTCGTTTATGGAACGTTGGAACTCAAAGTCTAATCGCCAGACTAGATGGTCATAGTAATTGCGTCAATTCAGTATGTTTCTCTCCATATGTTAATATATTTGCAACTTGTAGTAAAGATAACTCTATCCGTTTATATTAATATAGGATTAAAAAATTAAAAAAAATATTGACTTAGAACGATGAGACTATCCGATCAGTGTGTCTTTCTCCTGATGGTATTACTTTAGCATTTGGTAGTCTTGATTGTTCGATTCGCTTATGTGATATTACTGGAAAATAAAAAGCACAATTCAATGGTCATACTTGGATTGTTGCTTCATTATGTTTTTCTCCTAATGGTACTACGTTAGCATCTGGTAGTTGGGATAAGACTATCCGTTTATGGGATTTGTTGTAAGGATTAGAAAAAGCGAAATTAGATGGCCATAGCGATTATGTATCTTCAGTCTGCTTCTCCCAAGATGGTAATACTTTAGCTTCTGGTAGTTACGATAAGTCGATCCGTTTATGGAATGTTAAGGCAAGGCAATAAAAAGCAATCCTATTTGGTCATTAAGATGCAGTTTAATCAGTATGTTTCCTTTCAGATGGAATTACATTAGTGTCTGGTAGCACTGATCACACTATTCGTTTATGGGATGTTAAGACAGGGCAATAAAATAAATAGTTAAATGGTCATGATGATTCTGTCCAATCAGTGTGTCTCTCTCCTGATGGTTCTATTTTAGCATCTGGCGGTGGAGATTATACTATCTGTTTATGGGATGTATAGAGAGGGCAATAAAAAGCTAAGTTAAATGGTCATAACAATTGTGTCAATTAAGTATGTTTCTCTCCTGATGCTAATACATTAGCATCATGTAGCTACGATGCAACTATCCGTTTATGGGATGTTAAGACAGGCCAATAAAAAGCAAAATTAAATTGTTATTTTCATTGTGTCTATTCAGTATGCTTCCTTTCTGATGGTTTTAAATTAGCATCTGGTGGTAATAAAGACAATATTTATATTTTGGATATTAAGACAGCTATATTGGATAGTAAATATAAAAATACCTTAAAATAGATTAAAAAATCACTTTTAAAGAATTAATAATTAAATAAACGTATTTATTTTCAATCTATATAGCTCTCTTTAAAAATGCATTACTTGTAATATCAAAAAATCCTTGTTTAGAAGCATAAGGTGCTTTAATCTTTAAAGGAGAATTTTTCAATCATTAAGGAGTAGATTTAAGATCATTGTTCAAATATAAAGGGAGTTTAAATTTTGATAATTGAATAGAGTTATAATAGAAAGAAAATTGATTATATCAAAGTATATTGTAATTTAAAATATCATTTTTAAATAATTTTTTTTGCTTTCGAAAATGAATTAATTAATAAAATATTTTATAATATCTTTTGTAATTTGCTTTCTATCTACTCAAAAATAAATCTAAAAGTAAATCATTAAATTTTCATCAATCGTAAGCATCTTATTATCTAAGTTTCATTATCAACAAAGTCGATCCATTAGAGAGGCTTTGATTTTCTTGAGCTATATATTATCACATTGTTTCCTGACAACTGAATATGCATAAGAGAATGTGATGTTATCAATAACTCAAATATAAATCTTGTATGCTTCATAGGAAAAGATATTTGATTATATAAATCTTTGAATGTTTTGAAGAAGTGCTGATTAGAATATCATCTTAAAAATTGAATAGTATTAATATTCAAAACAGATTTTACTTTTTTTATCGACGTTTCATATATTGTTGAAAAGTGTATTTATTATAGAAAAATAAGACGAAATTGACCAACCTTTGAAACAATATCAGATGATAAACACTGTAACAATTTAGAAGATTTACTTTTATTGTTGTTATTAACATCTTGAAGGGGGCTGGGTTTGTTATTTACGATGAAGAAGCAAATAAAGCAGCTGTATGGTGAAATTTAACTGATAGAACAAATAAATGTACATTTATTCAAGGTACAAAGGGTGTCACTTTGATGTTTCTTGTAAAATTGATGAAATCTTTATCATGGCTCAATTTTACATATGGAAATTTCCGCTTCAGGCGTATTTGAGGATTTATTTTAACTTAAATTAGAATAATTATTGTAAAGTTTGTTTCCTTCATGGAATTTAACTTTGTCAACAAAAATAAAGACAAAGTTAGTAAACTAAATGATCTTAAAAGTATAATTCATTCGAAAAATACATTTTTTACTCAGAGATACCTTTTATGAATTGGAAGAACATAGTTTTTTAGCATGTTTAATTTGATTTTATTATAAATTTTAAAATGCAAAAATATCTTACTTCAAATGAGAATGAAAAATAAGAATTTGGTTAATTTAAAATTTAAGCTTTACTATCTTTTTAATTTGTAAATGTTTTTGTATAGAATGCTTTTAAAGCATCTAAAGGAAAAGAAAA;start=245940;subtype=MAC;support_ref=119;support_variant=1;type=CRYPTIC;
scaffold51_6_with_IES	MILORD	internal_eliminated_sequence	247051	247077	.	.	.	ID=MILORD.6.247051.247077;Name=MILORD.6.247051.247077;bounded_by_ta=TRUE;common_boundary=None;end=247077;ies_id=IESPGM.PTET51.1.6.235170;ies_left_dist=-1431;ies_min_dist=1428;ies_right_dist=-1428;junction_seq=gaataaaaacattgaTAaaagattaagtggtt;read_names=J00121:27:H3GGKBBXX:5:1116:16711:43392;sequence=TAAAGTTAAGAATAATTGATTAAATTA;start=247051;subtype=MAC;support_ref=96;support_variant=1;type=CRYPTIC;
scaffold51_6_with_IES	MILORD	internal_eliminated_sequence	251945	251970	.	.	.	ID=MILORD.6.251945.251970;Name=MILORD.6.251945.251970;bounded_by_ta=TRUE;common_boundary=None;end=251970;ies_id=IESPGM.PTET51.1.6.243262;ies_left_dist=1797;ies_min_dist=1797;ies_right_dist=1838;junction_seq=tttatcgacgtttcaTAgaaaaataagacgaa;read_names=J00121:27:H3GGKBBXX:5:2217:8400:48403;sequence=TATATTGTTGAAAAGTGTATTTATTA;start=251945;subtype=MAC;support_ref=99;support_variant=1;type=CRYPTIC;
scaffold51_6_with_IES	MILORD	internal_eliminated_sequence	253742	253808	.	.	.	ID=MILORD.6.253742.253808;Name=MILORD.6.253742.253808;bounded_by_ta=TRUE;common_boundary=Both;end=253808;ies_id=IESPGM.PTET51.1.6.243262;ies_left_dist=0;ies_min_dist=0;ies_right_dist=0;junction_seq=ataacggctattatgTAttaacaacataatta;read_names=J00121:27:H3GGKBBXX:5:1204:22993:9578,J00121:27:H3GGKBBXX:5:2227:28493:27514,J00121:27:H3GGKBBXX:5:1114:17259:36710,J00121:27:H3GGKBBXX:5:1218:17817:25263,J00121:27:H3GGKBBXX:5:1105:13880:34055,J00121:27:H3GGKBBXX:5:2204:25652:33000,J00121:27:H3GGKBBXX:5:2118:15270:21694,J00121:27:H3GGKBBXX:5:2209:8785:45484,J00121:27:H3GGKBBXX:5:2219:11941:26265,J00121:27:H3GGKBBXX:5:1120:28879:18019,J00121:27:H3GGKBBXX:5:2110:8278:42108,J00121:27:H3GGKBBXX:5:2223:21440:22854,J00121:27:H3GGKBBXX:5:2215:16407:39137,J00121:27:H3GGKBBXX:5:1119:6695:14010,J00121:27:H3GGKBBXX:5:1107:13768:15434;sequence=TACAATTAAATAACATAAATAACATTTCAAGTATAAGAATAATTCAAAGAATTTTGCAATTATCCTG;start=253742;subtype=IES;support_ref=2;support_variant=15;type=IES;
scaffold51_6_with_IES	MILORD	internal_eliminated_sequence	253752	253808	.	.	.	ID=MILORD.6.253752.253808;Name=MILORD.6.253752.253808;bounded_by_ta=TRUE;common_boundary=RIGHT;end=253808;ies_id=IESPGM.PTET51.1.6.243262;ies_left_dist=-10;ies_min_dist=0;ies_right_dist=0;junction_seq=ttatgtacaattaaaTAttaacaacataatta;read_names=J00121:27:H3GGKBBXX:5:1203:23429:6185,J00121:27:H3GGKBBXX:5:1121:28929:14097,J00121:27:H3GGKBBXX:5:1209:20638:38486;sequence=TAACATAAATAACATTTCAAGTATAAGAATAATTCAAAGAATTTTGCAATTATCCTG;start=253752;subtype=PARTIAL_INTERNAL;support_ref=0;support_variant=3;type=ALTERNATIVE;
scaffold51_6_with_IES	MILORD	internal_eliminated_sequence	254364	254573	.	.	.	ID=MILORD.6.254364.254573;Name=MILORD.6.254364.254573;bounded_by_ta=TRUE;common_boundary=RIGHT;end=254573;ies_id=IESPGM.PTET51.1.6.243826;ies_left_dist=9;ies_min_dist=0;ies_right_dist=0;junction_seq=tattaatgatataatTAtcaccttgctttaag;read_names=J00121:27:H3GGKBBXX:5:2106:18172:34037;sequence=TATCTGATATATTGTTGTATCAATAAATTTTATCAATTTAATAATTCTTTTATACTCAATTAAAATATAAAAAAAATTTTAGGTGATAATCAGTCTTGATTATAAAGAATAAAAACCTTTTTTAATTATATATTTGATAAATCCTACCTTTAATTTATTCGATAAAAATATATGTAATAAGAAATTACAATAGTTCTTTTATTTTAACAA;start=254364;subtype=PARTIAL_EXTERNAL;support_ref=12;support_variant=1;type=ALTERNATIVE;
scaffold51_6_with_IES	MILORD	internal_eliminated_sequence	254373	254573	.	.	.	ID=MILORD.6.254373.254573;Name=MILORD.6.254373.254573;bounded_by_ta=TRUE;common_boundary=Both;end=254573;ies_id=IESPGM.PTET51.1.6.243826;ies_left_dist=0;ies_min_dist=0;ies_right_dist=0;junction_seq=tataattatctgataTAtcaccttgctttaag;read_names=J00121:27:H3GGKBBXX:5:2209:8907:44007,J00121:27:H3GGKBBXX:5:1117:16386:5587,J00121:27:H3GGKBBXX:5:2109:24261:12656,J00121:27:H3GGKBBXX:5:1201:12398:28815,J00121:27:H3GGKBBXX:5:1112:19745:9016,J00121:27:H3GGKBBXX:5:2111:21004:27197,J00121:27:H3GGKBBXX:5:1207:7385:34020,J00121:27:H3GGKBBXX:5:1116:15544:17104,J00121:27:H3GGKBBXX:5:2208:5741:33281,J00121:27:H3GGKBBXX:5:1113:2087:25650,J00121:27:H3GGKBBXX:5:1213:11870:2545,J00121:27:H3GGKBBXX:5:2227:6431:16295,J00121:27:H3GGKBBXX:5:1119:29975:39541,J00121:27:H3GGKBBXX:5:1114:14032:6220,J00121:27:H3GGKBBXX:5:1225:30472:5446,J00121:27:H3GGKBBXX:5:1221:27367:12480,J00121:27:H3GGKBBXX:5:2227:29538:48878,J00121:27:H3GGKBBXX:5:1127:16427:37589,J00121:27:H3GGKBBXX:5:2111:7649:10950,J00121:27:H3GGKBBXX:5:1108:24342:39629,J00121:27:H3GGKBBXX:5:2209:24474:3530,J00121:27:H3GGKBBXX:5:1220:10409:14115,J00121:27:H3GGKBBXX:5:1208:19745:41968,J00121:27:H3GGKBBXX:5:2206:6451:32121,J00121:27:H3GGKBBXX:5:2216:31548:45467,J00121:27:H3GGKBBXX:5:2216:8430:37800,J00121:27:H3GGKBBXX:5:2108:11728:27303;sequence=TATTGTTGTATCAATAAATTTTATCAATTTAATAATTCTTTTATACTCAATTAAAATATAAAAAAAATTTTAGGTGATAATCAGTCTTGATTATAAAGAATAAAAACCTTTTTTAATTATATATTTGATAAATCCTACCTTTAATTTATTCGATAAAAATATATGTAATAAGAAATTACAATAGTTCTTTTATTTTAACAA;start=254373;subtype=IES;support_ref=6;support_variant=27;type=IES;
scaffold51_6_with_IES	MILORD	internal_eliminated_sequence	254373	254562	.	.	.	ID=MILORD.6.254373.254562;Name=MILORD.6.254373.254562;bounded_by_ta=TRUE;common_boundary=LEFT;end=254562;ies_id=IESPGM.PTET51.1.6.243826;ies_left_dist=0;ies_min_dist=0;ies_right_dist=11;junction_seq=tataattatctgataTAttttaacaatatcac;read_names=J00121:27:H3GGKBBXX:5:1220:20537:22168,J00121:27:H3GGKBBXX:5:1220:20577:22415;sequence=TATTGTTGTATCAATAAATTTTATCAATTTAATAATTCTTTTATACTCAATTAAAATATAAAAAAAATTTTAGGTGATAATCAGTCTTGATTATAAAGAATAAAAACCTTTTTTAATTATATATTTGATAAATCCTACCTTTAATTTATTCGATAAAAATATATGTAATAAGAAATTACAATAGTTCTTT;start=254373;subtype=PARTIAL_INTERNAL;support_ref=3;support_variant=2;type=ALTERNATIVE;
scaffold51_6_with_IES	MILORD	internal_eliminated_sequence	254373	254567	.	.	.	ID=MILORD.6.254373.254567;Name=MILORD.6.254373.254567;bounded_by_ta=TRUE;common_boundary=LEFT;end=254567;ies_id=IESPGM.PTET51.1.6.243826;ies_left_dist=0;ies_min_dist=0;ies_right_dist=6;junction_seq=tataattatctgataTAacaatatcaccttgc;read_names=J00121:27:H3GGKBBXX:5:2115:10216:38855;sequence=TATTGTTGTATCAATAAATTTTATCAATTTAATAATTCTTTTATACTCAATTAAAATATAAAAAAAATTTTAGGTGATAATCAGTCTTGATTATAAAGAATAAAAACCTTTTTTAATTATATATTTGATAAATCCTACCTTTAATTTATTCGATAAAAATATATGTAATAAGAAATTACAATAGTTCTTTTATTT;start=254373;subtype=PARTIAL_INTERNAL;support_ref=3;support_variant=1;type=ALTERNATIVE;
scaffold51_6_with_IES	MILORD	internal_eliminated_sequence	254381	254573	.	.	.	ID=MILORD.6.254381.254573;Name=MILORD.6.254381.254573;bounded_by_ta=TRUE;common_boundary=RIGHT;end=254573;ies_id=IESPGM.PTET51.1.6.243826;ies_left_dist=-8;ies_min_dist=0;ies_right_dist=0;junction_seq=tctgatatattgttgTAtcaccttgctttaag;read_names=J00121:27:H3GGKBBXX:5:2204:8968:4057,J00121:27:H3GGKBBXX:5:1101:11769:26881,J00121:27:H3GGKBBXX:5:2124:22485:7257;sequence=TATCAATAAATTTTATCAATTTAATAATTCTTTTATACTCAATTAAAATATAAAAAAAATTTTAGGTGATAATCAGTCTTGATTATAAAGAATAAAAACCTTTTTTAATTATATATTTGATAAATCCTACCTTTAATTTATTCGATAAAAATATATGTAATAAGAAATTACAATAGTTCTTTTATTTTAACAA;start=254381;subtype=PARTIAL_INTERNAL;support_ref=4;support_variant=3;type=ALTERNATIVE;
scaffold51_6_with_IES	MILORD	internal_eliminated_sequence	254466	254491	.	.	.	ID=MILORD.6.254466.254491;Name=MILORD.6.254466.254491;bounded_by_ta=TRUE;common_boundary=None;end=254491;ies_id=IESPGM.PTET51.1.6.243826;ies_left_dist=-93;ies_min_dist=82;ies_right_dist=82;junction_seq=aatcagtcttgattaTAtatttgataaatcct;read_names=J00121:27:H3GGKBBXX:5:1104:15574:48386;sequence=TAAAGAATAAAAACCTTTTTTAATTA;start=254466;subtype=INTERNAL;support_ref=2;support_variant=1;type=ALTERNATIVE;
scaffold51_6_with_IES	MILORD	internal_eliminated_sequence	262297	262394	.	.	.	ID=MILORD.6.262297.262394;Name=MILORD.6.262297.262394;bounded_by_ta=TRUE;common_boundary=None;end=262394;ies_id=IESPGM.PTET51.1.6.251547;ies_left_dist=-2;ies_min_dist=2;ies_right_dist=-2;junction_seq=gacattaaattaataTAatccttaagaaagaa;read_names=J00121:27:H3GGKBBXX:5:1212:19644:15733,J00121:27:H3GGKBBXX:5:1221:4878:10299,J00121:27:H3GGKBBXX:5:1123:21917:15205,J00121:27:H3GGKBBXX:5:2102:25215:23557,J00121:27:H3GGKBBXX:5:2111:6157:29184,J00121:27:H3GGKBBXX:5:1123:7283:43972,J00121:27:H3GGKBBXX:5:1204:16295:46680,J00121:27:H3GGKBBXX:5:1102:16082:15188,J00121:27:H3GGKBBXX:5:1215:28412:44746,J00121:27:H3GGKBBXX:5:1221:13382:12761,J00121:27:H3GGKBBXX:5:1120:29630:27936,J00121:27:H3GGKBBXX:5:2108:17188:38134,J00121:27:H3GGKBBXX:5:2228:6532:18687,J00121:27:H3GGKBBXX:5:2210:28341:30345,J00121:27:H3GGKBBXX:5:1124:16183:24683,J00121:27:H3GGKBBXX:5:1101:11079:48263,J00121:27:H3GGKBBXX:5:2120:19228:4215,J00121:27:H3GGKBBXX:5:1115:15463:20129,J00121:27:H3GGKBBXX:5:2120:26311:20990,J00121:27:H3GGKBBXX:5:2127:32451:12005,J00121:27:H3GGKBBXX:5:1108:12479:4549,J00121:27:H3GGKBBXX:5:1123:19015:11477,J00121:27:H3GGKBBXX:5:1227:19268:8857,J00121:27:H3GGKBBXX:5:2225:11860:10018,J00121:27:H3GGKBBXX:5:2212:28950:41985,J00121:27:H3GGKBBXX:5:2119:10703:2738;sequence=TATACTTGTTCATGTCTTAATTTTAAAATTTGGTTATGAATTTTGATGAAGTTAAATTTATTAAATTGTTAAAATATAGAGGAATTCTTAAACAAGTA;start=262297;subtype=OVERLAPPING;support_ref=8;support_variant=26;type=ALTERNATIVE;
scaffold51_6_with_IES	MILORD	internal_eliminated_sequence	264583	264629	.	.	.	ID=MILORD.6.264583.264629;Name=MILORD.6.264583.264629;bounded_by_ta=TRUE;common_boundary=Both;end=264629;ies_id=IESPGM.PTET51.1.6.253737;ies_left_dist=0;ies_min_dist=0;ies_right_dist=0;junction_seq=tgtggattatttaggTAcaatattggatttgg;read_names=J00121:27:H3GGKBBXX:5:2101:16234:33985,J00121:27:H3GGKBBXX:5:2124:2909:43005,J00121:27:H3GGKBBXX:5:2228:16021:8049,J00121:27:H3GGKBBXX:5:2202:7669:20691,J00121:27:H3GGKBBXX:5:1112:14844:37027,J00121:27:H3GGKBBXX:5:2207:27285:43744,J00121:27:H3GGKBBXX:5:2220:18771:33703,J00121:27:H3GGKBBXX:5:1110:12175:3565,J00121:27:H3GGKBBXX:5:1115:23145:23628,J00121:27:H3GGKBBXX:5:2222:21125:6202,J00121:27:H3GGKBBXX:5:2206:20537:49036,J00121:27:H3GGKBBXX:5:2201:13098:48878,J00121:27:H3GGKBBXX:5:2227:14671:48755,J00121:27:H3GGKBBXX:5:2205:30919:28973,J00121:27:H3GGKBBXX:5:1116:19004:33580,J00121:27:H3GGKBBXX:5:2221:21054:30485,J00121:27:H3GGKBBXX:5:2225:31010:12321,J00121:27:H3GGKBBXX:5:2228:26291:36253,J00121:27:H3GGKBBXX:5:1115:22739:24894,J00121:27:H3GGKBBXX:5:1224:5771:47612,J00121:27:H3GGKBBXX:5:1215:15666:25685,J00121:27:H3GGKBBXX:5:1120:26737:7873,J00121:27:H3GGKBBXX:5:2204:18152:38117,J00121:27:H3GGKBBXX:5:1101:27255:26037,J00121:27:H3GGKBBXX:5:1221:12002:36569,J00121:27:H3GGKBBXX:5:2201:30137:29483,J00121:27:H3GGKBBXX:5:1103:7740:22221,J00121:27:H3GGKBBXX:5:2224:4503:37677,J00121:27:H3GGKBBXX:5:2219:21978:27197,J00121:27:H3GGKBBXX:5:1218:26372:9420,J00121:27:H3GGKBBXX:5:1221:26453:6642,J00121:27:H3GGKBBXX:5:2219:22191:27320,J00121:27:H3GGKBBXX:5:2223:22516:3442,J00121:27:H3GGKBBXX:5:1224:9952:30485,J00121:27:H3GGKBBXX:5:1115:5883:26353,J00121:27:H3GGKBBXX:5:2224:8968:15592,J00121:27:H3GGKBBXX:5:1223:13230:44992,J00121:27:H3GGKBBXX:5:2109:7628:30714,J00121:27:H3GGKBBXX:5:2119:27255:8945,J00121:27:H3GGKBBXX:5:1205:13809:10686;sequence=TACAGTCTGTCCCTTAAAGATATCTAAATTAAATTGTGATTCAAGTG;start=264583;subtype=IES;support_ref=9;support_variant=40;type=IES;
scaffold51_6_with_IES	MILORD	internal_eliminated_sequence	264583	264634	.	.	.	ID=MILORD.6.264583.264634;Name=MILORD.6.264583.264634;bounded_by_ta=TRUE;common_boundary=LEFT;end=264634;ies_id=IESPGM.PTET51.1.6.253737;ies_left_dist=0;ies_min_dist=0;ies_right_dist=-5;junction_seq=tgtggattatttaggTAttggatttggattgg;read_names=J00121:27:H3GGKBBXX:5:1120:4340:48755;sequence=TACAGTCTGTCCCTTAAAGATATCTAAATTAAATTGTGATTCAAGTGTACAA;start=264583;subtype=PARTIAL_EXTERNAL;support_ref=3;support_variant=1;type=ALTERNATIVE;
scaffold51_6_with_IES	MILORD	internal_eliminated_sequence	264597	264629	.	.	.	ID=MILORD.6.264597.264629;Name=MILORD.6.264597.264629;bounded_by_ta=TRUE;common_boundary=RIGHT;end=264629;ies_id=IESPGM.PTET51.1.6.253737;ies_left_dist=-14;ies_min_dist=0;ies_right_dist=0;junction_seq=gtacagtctgtccctTAcaatattggatttgg;read_names=J00121:27:H3GGKBBXX:5:1128:17269:30081;sequence=TAAAGATATCTAAATTAAATTGTGATTCAAGTG;start=264597;subtype=PARTIAL_INTERNAL;support_ref=0;support_variant=1;type=ALTERNATIVE;
scaffold51_6_with_IES	MILORD	internal_eliminated_sequence	265675	265790	.	.	.	ID=MILORD.6.265675.265790;Name=MILORD.6.265675.265790;bounded_by_ta=TRUE;common_boundary=RIGHT;end=265790;ies_id=IESPGM.PTET51.1.6.254786;ies_left_dist=4;ies_min_dist=0;ies_right_dist=0;junction_seq=ccataaccctaatagTAacataaccagacaat;read_names=J00121:27:H3GGKBBXX:5:1222:23845:20410;sequence=TAATTACAGTGCAAGTATACATTTTCAATAATTACCTCATTTTCTAAGGAATTAAAACCTTTGTATATTAAACTTTCGAATTTCTTCAAAAAAGTAAAATTAATTTTGCAAAGCTG;start=265675;subtype=PARTIAL_EXTERNAL;support_ref=2;support_variant=1;type=ALTERNATIVE;
scaffold51_6_with_IES	MILORD	internal_eliminated_sequence	265679	265790	.	.	.	ID=MILORD.6.265679.265790;Name=MILORD.6.265679.265790;bounded_by_ta=TRUE;common_boundary=Both;end=265790;ies_id=IESPGM.PTET51.1.6.254786;ies_left_dist=0;ies_min_dist=0;ies_right_dist=0;junction_seq=aaccctaatagtaatTAacataaccagacaat;read_names=J00121:27:H3GGKBBXX:5:1210:8856:42689,J00121:27:H3GGKBBXX:5:1127:19126:24507,J00121:27:H3GGKBBXX:5:2221:20537:6202,J00121:27:H3GGKBBXX:5:1210:14712:42847,J00121:27:H3GGKBBXX:5:1208:11637:8049,J00121:27:H3GGKBBXX:5:2120:14194:25984,J00121:27:H3GGKBBXX:5:1208:15930:30433,J00121:27:H3GGKBBXX:5:2103:23531:38504,J00121:27:H3GGKBBXX:5:1109:5304:4567,J00121:27:H3GGKBBXX:5:1119:25215:15750,J00121:27:H3GGKBBXX:5:1209:20618:6906,J00121:27:H3GGKBBXX:5:1118:14062:17421,J00121:27:H3GGKBBXX:5:2206:15595:29606,J00121:27:H3GGKBBXX:5:2221:20659:6484,J00121:27:H3GGKBBXX:5:2211:16264:8365,J00121:27:H3GGKBBXX:5:1206:25215:6290,J00121:27:H3GGKBBXX:5:2212:24038:9280,J00121:27:H3GGKBBXX:5:2221:6279:31787,J00121:27:H3GGKBBXX:5:1214:7253:12304,J00121:27:H3GGKBBXX:5:2109:26088:45150,J00121:27:H3GGKBBXX:5:2212:12571:11354,J00121:27:H3GGKBBXX:5:2109:13311:26810,J00121:27:H3GGKBBXX:5:1122:6573:34793,J00121:27:H3GGKBBXX:5:2124:16336:26846,J00121:27:H3GGKBBXX:5:2118:19289:28024,J00121:27:H3GGKBBXX:5:2204:10764:12128,J00121:27:H3GGKBBXX:5:1106:28473:36517,J00121:27:H3GGKBBXX:5:2211:28341:32631,J00121:27:H3GGKBBXX:5:1210:25104:37185,J00121:27:H3GGKBBXX:5:1227:30168:42442,J00121:27:H3GGKBBXX:5:1204:7019:28182,J00121:27:H3GGKBBXX:5:1220:15321:12954,J00121:27:H3GGKBBXX:5:1203:26118:2334;sequence=TACAGTGCAAGTATACATTTTCAATAATTACCTCATTTTCTAAGGAATTAAAACCTTTGTATATTAAACTTTCGAATTTCTTCAAAAAAGTAAAATTAATTTTGCAAAGCTG;start=265679;subtype=IES;support_ref=2;support_variant=33;type=IES;
scaffold51_6_with_IES	MILORD	internal_eliminated_sequence	267287	267362	.	.	.	ID=MILORD.6.267287.267362;Name=MILORD.6.267287.267362;bounded_by_ta=TRUE;common_boundary=Both;end=267362;ies_id=IESPGM.PTET51.1.6.256282;ies_left_dist=0;ies_min_dist=0;ies_right_dist=0;junction_seq=ggggataataaataaTAcacccaaaaatggct;read_names=J00121:27:H3GGKBBXX:5:1120:22942:11003,J00121:27:H3GGKBBXX:5:1116:18538:29430,J00121:27:H3GGKBBXX:5:1215:23115:21360,J00121:27:H3GGKBBXX:5:2217:2311:47594,J00121:27:H3GGKBBXX:5:1203:16508:28868,J00121:27:H3GGKBBXX:5:1201:10257:3618,J00121:27:H3GGKBBXX:5:2205:10977:20656,J00121:27:H3GGKBBXX:5:1125:23317:29870,J00121:27:H3GGKBBXX:5:2205:9151:46469,J00121:27:H3GGKBBXX:5:1102:8166:18318,J00121:27:H3GGKBBXX:5:1122:16812:8260,J00121:27:H3GGKBBXX:5:2106:8866:8594,J00121:27:H3GGKBBXX:5:2221:12276:31206,J00121:27:H3GGKBBXX:5:1225:9780:9403,J00121:27:H3GGKBBXX:5:1120:4330:39453,J00121:27:H3GGKBBXX:5:2213:9841:26705,J00121:27:H3GGKBBXX:5:2225:2909:32806,J00121:27:H3GGKBBXX:5:1224:15737:34706;sequence=TAGAGTAGACTAGGATACTATTTTAGATTATTTAACAATTATTAACAAAAAACAAGTTAGAATTTCTGATTAACAA;start=267287;subtype=IES;support_ref=8;support_variant=18;type=IES;
scaffold51_6_with_IES	MILORD	internal_eliminated_sequence	267287	267356	.	.	.	ID=MILORD.6.267287.267356;Name=MILORD.6.267287.267356;bounded_by_ta=TRUE;common_boundary=LEFT;end=267356;ies_id=IESPGM.PTET51.1.6.256282;ies_left_dist=0;ies_min_dist=0;ies_right_dist=6;junction_seq=ggggataataaataaTAacaatacacccaaaa;read_names=J00121:27:H3GGKBBXX:5:2223:5355:5112,J00121:27:H3GGKBBXX:5:1111:29203:19390;sequence=TAGAGTAGACTAGGATACTATTTTAGATTATTTAACAATTATTAACAAAAAACAAGTTAGAATTTCTGAT;start=267287;subtype=PARTIAL_INTERNAL;support_ref=8;support_variant=2;type=ALTERNATIVE;
scaffold51_6_with_IES	MILORD	internal_eliminated_sequence	267297	267362	.	.	.	ID=MILORD.6.267297.267362;Name=MILORD.6.267297.267362;bounded_by_ta=TRUE;common_boundary=RIGHT;end=267362;ies_id=IESPGM.PTET51.1.6.256282;ies_left_dist=-10;ies_min_dist=0;ies_right_dist=0;junction_seq=aataatagagtagacTAcacccaaaaatggct;read_names=J00121:27:H3GGKBBXX:5:1205:15747:49071,J00121:27:H3GGKBBXX:5:2121:16122:16067,J00121:27:H3GGKBBXX:5:2119:4391:4567,J00121:27:H3GGKBBXX:5:2227:12540:17491,J00121:27:H3GGKBBXX:5:1215:10998:33598,J00121:27:H3GGKBBXX:5:1205:22232:7767,J00121:27:H3GGKBBXX:5:2216:23267:29782,J00121:27:H3GGKBBXX:5:2228:12601:5429;sequence=TAGGATACTATTTTAGATTATTTAACAATTATTAACAAAAAACAAGTTAGAATTTCTGATTAACAA;start=267297;subtype=PARTIAL_INTERNAL;support_ref=6;support_variant=8;type=ALTERNATIVE;
scaffold51_6_with_IES	MILORD	internal_eliminated_sequence	268172	268253	.	.	.	ID=MILORD.6.268172.268253;Name=MILORD.6.268172.268253;bounded_by_ta=TRUE;common_boundary=None;end=268253;ies_id=IESPGM.PTET51.1.6.256282;ies_left_dist=-885;ies_min_dist=885;ies_right_dist=-891;junction_seq=atttattcattacctTAtttgtattattttag;read_names=J00121:27:H3GGKBBXX:5:2117:29680:25246;sequence=TATACACTTTTTTTTTTTTCTAATCTTTGTCTTTTTTCTCCGATTTATTTAGGTAATTTAAAATTTTGTTGATGAAATGGTG;start=268172;subtype=MAC;support_ref=36;support_variant=1;type=CRYPTIC;
scaffold51_6_with_IES	MILORD	internal_eliminated_sequence	274453	274547	.	.	.	ID=MILORD.6.274453.274547;Name=MILORD.6.274453.274547;bounded_by_ta=TRUE;common_boundary=Both;end=274547;ies_id=IESPGM.PTET51.1.6.263372;ies_left_dist=0;ies_min_dist=0;ies_right_dist=0;junction_seq=gacttttatctctgaTAaataatccaattcca;read_names=J00121:27:H3GGKBBXX:5:1202:6035:1965,J00121:27:H3GGKBBXX:5:2208:13951:18493,J00121:27:H3GGKBBXX:5:2209:24282:48737,J00121:27:H3GGKBBXX:5:2214:21734:2791,J00121:27:H3GGKBBXX:5:2212:13616:2967,J00121:27:H3GGKBBXX:5:2110:27610:13007,J00121:27:H3GGKBBXX:5:2219:6695:30503,J00121:27:H3GGKBBXX:5:2119:30279:32543,J00121:27:H3GGKBBXX:5:2108:16356:3319,J00121:27:H3GGKBBXX:5:1114:15158:25228,J00121:27:H3GGKBBXX:5:2111:21816:47594,J00121:27:H3GGKBBXX:5:1124:20831:28164,J00121:27:H3GGKBBXX:5:2123:16102:45396,J00121:27:H3GGKBBXX:5:1117:12794:35796,J00121:27:H3GGKBBXX:5:1218:9729:38855,J00121:27:H3GGKBBXX:5:2212:23338:27408,J00121:27:H3GGKBBXX:5:1128:27458:35497,J00121:27:H3GGKBBXX:5:2218:10703:40227,J00121:27:H3GGKBBXX:5:2226:15128:5587,J00121:27:H3GGKBBXX:5:1205:29853:22274,J00121:27:H3GGKBBXX:5:2219:13210:2158,J00121:27:H3GGKBBXX:5:1216:2920:15803,J00121:27:H3GGKBBXX:5:1223:15412:6220;sequence=TATAGACATAATTAATATGTTTATATTAACCAACTTCAATTATAGAAATTCTAATTAAAATAAAATAAATTCCAAAAGAATATAATAATTAGCTA;start=274453;subtype=IES;support_ref=4;support_variant=23;type=IES;
scaffold51_6_with_IES	MILORD	internal_eliminated_sequence	274453	274537	.	.	.	ID=MILORD.6.274453.274537;Name=MILORD.6.274453.274537;bounded_by_ta=TRUE;common_boundary=LEFT;end=274537;ies_id=IESPGM.PTET51.1.6.263372;ies_left_dist=0;ies_min_dist=0;ies_right_dist=10;junction_seq=gacttttatctctgaTAattagctataaataa;read_names=J00121:27:H3GGKBBXX:5:1217:25510:45309,J00121:27:H3GGKBBXX:5:1105:23957:42759,J00121:27:H3GGKBBXX:5:1221:22912:27232,J00121:27:H3GGKBBXX:5:1210:4239:48403,J00121:27:H3GGKBBXX:5:2121:23805:20164,J00121:27:H3GGKBBXX:5:1223:23064:47471;sequence=TATAGACATAATTAATATGTTTATATTAACCAACTTCAATTATAGAAATTCTAATTAAAATAAAATAAATTCCAAAAGAATATAA;start=274453;subtype=PARTIAL_INTERNAL;support_ref=4;support_variant=6;type=ALTERNATIVE;
scaffold51_6_with_IES	MILORD	internal_eliminated_sequence	274453	274577	.	.	.	ID=MILORD.6.274453.274577;Name=MILORD.6.274453.274577;bounded_by_ta=TRUE;common_boundary=LEFT;end=274577;ies_id=IESPGM.PTET51.1.6.263372;ies_left_dist=0;ies_min_dist=0;ies_right_dist=-30;junction_seq=gacttttatctctgaTAttattttcaataatt;read_names=J00121:27:H3GGKBBXX:5:2220:19329:33404;sequence=TATAGACATAATTAATATGTTTATATTAACCAACTTCAATTATAGAAATTCTAATTAAAATAAAATAAATTCCAAAAGAATATAATAATTAGCTATAAATAATCCAATTCCATCATTGTCATTGA;start=274453;subtype=PARTIAL_EXTERNAL;support_ref=2;support_variant=1;type=ALTERNATIVE;
scaffold51_6_with_IES	MILORD	internal_eliminated_sequence	274453	274545	.	.	.	ID=MILORD.6.274453.274545;Name=MILORD.6.274453.274545;bounded_by_ta=TRUE;common_boundary=LEFT;end=274545;ies_id=IESPGM.PTET51.1.6.263372;ies_left_dist=0;ies_min_dist=0;ies_right_dist=2;junction_seq=gacttttatctctgaTAtaaataatccaattc;read_names=J00121:27:H3GGKBBXX:5:2217:22069:34108;sequence=TATAGACATAATTAATATGTTTATATTAACCAACTTCAATTATAGAAATTCTAATTAAAATAAAATAAATTCCAAAAGAATATAATAATTAGC;start=274453;subtype=PARTIAL_INTERNAL;support_ref=2;support_variant=1;type=ALTERNATIVE;
scaffold51_6_with_IES	MILORD	internal_eliminated_sequence	274465	274547	.	.	.	ID=MILORD.6.274465.274547;Name=MILORD.6.274465.274547;bounded_by_ta=TRUE;common_boundary=RIGHT;end=274547;ies_id=IESPGM.PTET51.1.6.263372;ies_left_dist=-12;ies_min_dist=0;ies_right_dist=0;junction_seq=tgatatagacataatTAaataatccaattcca;read_names=J00121:27:H3GGKBBXX:5:2204:9881:3530,J00121:27:H3GGKBBXX:5:2113:7314:28657,J00121:27:H3GGKBBXX:5:2113:7385:28991;sequence=TAATATGTTTATATTAACCAACTTCAATTATAGAAATTCTAATTAAAATAAAATAAATTCCAAAAGAATATAATAATTAGCTA;start=274465;subtype=PARTIAL_INTERNAL;support_ref=2;support_variant=3;type=ALTERNATIVE;
scaffold51_6_with_IES	MILORD	internal_eliminated_sequence	275681	275856	.	.	.	ID=MILORD.6.275681.275856;Name=MILORD.6.275681.275856;bounded_by_ta=TRUE;common_boundary=RIGHT;end=275856;ies_id=IESPGM.PTET51.1.6.264510;ies_left_dist=5;ies_min_dist=0;ies_right_dist=0;junction_seq=acaatcttccataaaTAcctccattgagtaaa;read_names=J00121:27:H3GGKBBXX:5:1121:8044:16805;sequence=TAATTTATTGTGAGATTAAATAAATATTACTTGTATAAATAACAATACTTTAGACTAATCTTTAAATTCTAAATATTTTATAAAATTTACTCAATTCTAACTTATATTTTTGATATAAAGTAATATCACAATTGAATTGAAATAACAATAATTGATTAGTATTATCAATATTACAA;start=275681;subtype=PARTIAL_EXTERNAL;support_ref=10;support_variant=1;type=ALTERNATIVE;
scaffold51_6_with_IES	MILORD	internal_eliminated_sequence	275686	275856	.	.	.	ID=MILORD.6.275686.275856;Name=MILORD.6.275686.275856;bounded_by_ta=TRUE;common_boundary=Both;end=275856;ies_id=IESPGM.PTET51.1.6.264510;ies_left_dist=0;ies_min_dist=0;ies_right_dist=0;junction_seq=cttccataaataattTAcctccattgagtaaa;read_names=J00121:27:H3GGKBBXX:5:1104:7080:14502,J00121:27:H3GGKBBXX:5:1223:15554:33897,J00121:27:H3GGKBBXX:5:1114:23460:2756,J00121:27:H3GGKBBXX:5:1219:13078:10335,J00121:27:H3GGKBBXX:5:2218:6187:40385,J00121:27:H3GGKBBXX:5:1216:18193:9842,J00121:27:H3GGKBBXX:5:1221:21521:44869,J00121:27:H3GGKBBXX:5:1218:26565:39822,J00121:27:H3GGKBBXX:5:2123:29985:25527,J00121:27:H3GGKBBXX:5:2106:3863:35585,J00121:27:H3GGKBBXX:5:1123:21623:34143,J00121:27:H3GGKBBXX:5:1120:17645:29114,J00121:27:H3GGKBBXX:5:2208:20273:48298,J00121:27:H3GGKBBXX:5:2113:4848:8875,J00121:27:H3GGKBBXX:5:1226:16955:3582,J00121:27:H3GGKBBXX:5:1128:29924:37519,J00121:27:H3GGKBBXX:5:1218:15463:46258,J00121:27:H3GGKBBXX:5:2227:11880:41880,J00121:27:H3GGKBBXX:5:2128:15097:31980,J00121:27:H3GGKBBXX:5:2211:20009:3846,J00121:27:H3GGKBBXX:5:2109:24779:43620,J00121:27:H3GGKBBXX:5:1223:16630:38082,J00121:27:H3GGKBBXX:5:1104:13108:33457,J00121:27:H3GGKBBXX:5:2118:22698:39664,J00121:27:H3GGKBBXX:5:1124:7841:38855,J00121:27:H3GGKBBXX:5:1103:27965:46926,J00121:27:H3GGKBBXX:5:2124:24393:42038,J00121:27:H3GGKBBXX:5:2221:18426:7961;sequence=TATTGTGAGATTAAATAAATATTACTTGTATAAATAACAATACTTTAGACTAATCTTTAAATTCTAAATATTTTATAAAATTTACTCAATTCTAACTTATATTTTTGATATAAAGTAATATCACAATTGAATTGAAATAACAATAATTGATTAGTATTATCAATATTACAA;start=275686;subtype=IES;support_ref=20;support_variant=28;type=IES;
scaffold51_6_with_IES	MILORD	internal_eliminated_sequence	276685	276715	.	.	.	ID=MILORD.6.276685.276715;Name=MILORD.6.276685.276715;bounded_by_ta=TRUE;common_boundary=RIGHT;end=276715;ies_id=IESPGM.PTET51.1.6.265342;ies_left_dist=4;ies_min_dist=0;ies_right_dist=0;junction_seq=aaacacaatgcttgtTAatcatctaaagttaa;read_names=J00121:27:H3GGKBBXX:5:2214:6116:27004,J00121:27:H3GGKBBXX:5:2107:23460:41264;sequence=TAATTATAGAGCATTCATTTTAGTTATATTA;start=276685;subtype=PARTIAL_EXTERNAL;support_ref=12;support_variant=2;type=ALTERNATIVE;
scaffold51_6_with_IES	MILORD	internal_eliminated_sequence	276689	276713	.	.	.	ID=MILORD.6.276689.276713;Name=MILORD.6.276689.276713;bounded_by_ta=TRUE;common_boundary=LEFT;end=276713;ies_id=IESPGM.PTET51.1.6.265342;ies_left_dist=0;ies_min_dist=0;ies_right_dist=2;junction_seq=acaatgcttgttaatTAtaatcatctaaagtt;read_names=J00121:27:H3GGKBBXX:5:2104:23723:18335,J00121:27:H3GGKBBXX:5:2208:10368:7187,J00121:27:H3GGKBBXX:5:2216:28879:34653;sequence=TATAGAGCATTCATTTTAGTTATAT;start=276689;subtype=PARTIAL_INTERNAL;support_ref=4;support_variant=3;type=ALTERNATIVE;
scaffold51_6_with_IES	MILORD	internal_eliminated_sequence	276689	276715	.	.	.	ID=MILORD.6.276689.276715;Name=MILORD.6.276689.276715;bounded_by_ta=TRUE;common_boundary=Both;end=276715;ies_id=IESPGM.PTET51.1.6.265342;ies_left_dist=0;ies_min_dist=0;ies_right_dist=0;junction_seq=acaatgcttgttaatTAatcatctaaagttaa;read_names=J00121:27:H3GGKBBXX:5:2226:16234:32226,J00121:27:H3GGKBBXX:5:2214:19410:30485,J00121:27:H3GGKBBXX:5:2210:4087:44412,J00121:27:H3GGKBBXX:5:2220:30584:7715,J00121:27:H3GGKBBXX:5:1205:9130:26177,J00121:27:H3GGKBBXX:5:2104:26991:34723,J00121:27:H3GGKBBXX:5:2116:8826:2299,J00121:27:H3GGKBBXX:5:1118:8044:24155,J00121:27:H3GGKBBXX:5:1206:11180:34829,J00121:27:H3GGKBBXX:5:2125:29132:27813,J00121:27:H3GGKBBXX:5:1212:5325:6325,J00121:27:H3GGKBBXX:5:2223:19958:17192,J00121:27:H3GGKBBXX:5:2209:30350:7591,J00121:27:H3GGKBBXX:5:1211:9557:18054,J00121:27:H3GGKBBXX:5:1102:6157:23522,J00121:27:H3GGKBBXX:5:2218:26798:37589,J00121:27:H3GGKBBXX:5:1219:9912:11003,J00121:27:H3GGKBBXX:5:2206:9678:13588,J00121:27:H3GGKBBXX:5:2226:13027:36481,J00121:27:H3GGKBBXX:5:2204:29650:39330,J00121:27:H3GGKBBXX:5:2206:7202:39295,J00121:27:H3GGKBBXX:5:1217:14184:45836,J00121:27:H3GGKBBXX:5:2207:5416:1490,J00121:27:H3GGKBBXX:5:1205:13301:13007,J00121:27:H3GGKBBXX:5:1220:10784:26090,J00121:27:H3GGKBBXX:5:1213:3112:11741,J00121:27:H3GGKBBXX:5:2105:5233:11618,J00121:27:H3GGKBBXX:5:2115:25926:29817,J00121:27:H3GGKBBXX:5:2126:27458:14150,J00121:27:H3GGKBBXX:5:1216:30360:41721,J00121:27:H3GGKBBXX:5:1206:17482:32877,J00121:27:H3GGKBBXX:5:1101:10257:9420,J00121:27:H3GGKBBXX:5:2206:17482:12374,J00121:27:H3GGKBBXX:5:1203:11698:22291,J00121:27:H3GGKBBXX:5:1127:15250:23663,J00121:27:H3GGKBBXX:5:2216:25763:31611,J00121:27:H3GGKBBXX:5:2205:8055:4866,J00121:27:H3GGKBBXX:5:1225:27143:30626,J00121:27:H3GGKBBXX:5:2213:27691:36569,J00121:27:H3GGKBBXX:5:1208:6035:6325,J00121:27:H3GGKBBXX:5:1222:1336:11970,J00121:27:H3GGKBBXX:5:2118:23784:18300,J00121:27:H3GGKBBXX:5:1217:14407:28498,J00121:27:H3GGKBBXX:5:2224:26179:3846,J00121:27:H3GGKBBXX:5:1116:5081:36710,J00121:27:H3GGKBBXX:5:1221:12956:46522,J00121:27:H3GGKBBXX:5:1202:15595:27989,J00121:27:H3GGKBBXX:5:1115:17614:37677;sequence=TATAGAGCATTCATTTTAGTTATATTA;start=276689;subtype=IES;support_ref=6;support_variant=48;type=IES;
scaffold51_6_with_IES	MILORD	internal_eliminated_sequence	277399	277428	.	.	.	ID=MILORD.6.277399.277428;Name=MILORD.6.277399.277428;bounded_by_ta=TRUE;common_boundary=RIGHT;end=277428;ies_id=IESPGM.PTET51.1.6.266028;ies_left_dist=3;ies_min_dist=0;ies_right_dist=0;junction_seq=ttagtttaataaaaaTAtatcaaatgaggaat;read_names=J00121:27:H3GGKBBXX:5:1223:22830:3389;sequence=TAATATAGGTTAACATCAATGATATAACTA;start=277399;subtype=PARTIAL_EXTERNAL;support_ref=9;support_variant=1;type=ALTERNATIVE;
scaffold51_6_with_IES	MILORD	internal_eliminated_sequence	277402	277428	.	.	.	ID=MILORD.6.277402.277428;Name=MILORD.6.277402.277428;bounded_by_ta=TRUE;common_boundary=Both;end=277428;ies_id=IESPGM.PTET51.1.6.266028;ies_left_dist=0;ies_min_dist=0;ies_right_dist=0;junction_seq=gtttaataaaaataaTAtatcaaatgaggaat;read_names=J00121:27:H3GGKBBXX:5:1221:1276:16225,J00121:27:H3GGKBBXX:5:2112:26179:9332,J00121:27:H3GGKBBXX:5:2115:28808:47331,J00121:27:H3GGKBBXX:5:1220:21805:1613,J00121:27:H3GGKBBXX:5:1106:13311:38170,J00121:27:H3GGKBBXX:5:1223:27377:15100,J00121:27:H3GGKBBXX:5:2103:25621:3055,J00121:27:H3GGKBBXX:5:1123:18497:31751,J00121:27:H3GGKBBXX:5:1105:11606:16612,J00121:27:H3GGKBBXX:5:2225:9617:33211,J00121:27:H3GGKBBXX:5:1122:23805:36235,J00121:27:H3GGKBBXX:5:1118:7486:26459,J00121:27:H3GGKBBXX:5:2110:20344:6818,J00121:27:H3GGKBBXX:5:2222:23226:16911,J00121:27:H3GGKBBXX:5:1104:17817:18616,J00121:27:H3GGKBBXX:5:1114:18578:15715,J00121:27:H3GGKBBXX:5:2223:11901:16981,J00121:27:H3GGKBBXX:5:1115:28818:4163,J00121:27:H3GGKBBXX:5:1113:27265:32279,J00121:27:H3GGKBBXX:5:1101:30157:9016,J00121:27:H3GGKBBXX:5:2120:11556:4356,J00121:27:H3GGKBBXX:5:2208:8988:25650,J00121:27:H3GGKBBXX:5:1213:9059:27742,J00121:27:H3GGKBBXX:5:1111:14336:9913,J00121:27:H3GGKBBXX:5:1102:29711:17737,J00121:27:H3GGKBBXX:5:1218:14245:10387,J00121:27:H3GGKBBXX:5:1203:17675:34160,J00121:27:H3GGKBBXX:5:1212:12205:5165;sequence=TATAGGTTAACATCAATGATATAACTA;start=277402;subtype=IES;support_ref=18;support_variant=28;type=IES;
scaffold51_6_with_IES	MILORD	internal_eliminated_sequence	277402	277430	.	.	.	ID=MILORD.6.277402.277430;Name=MILORD.6.277402.277430;bounded_by_ta=TRUE;common_boundary=LEFT;end=277430;ies_id=IESPGM.PTET51.1.6.266028;ies_left_dist=0;ies_min_dist=0;ies_right_dist=-2;junction_seq=gtttaataaaaataaTAtcaaatgaggaattg;read_names=J00121:27:H3GGKBBXX:5:2101:31872:32842;sequence=TATAGGTTAACATCAATGATATAACTATA;start=277402;subtype=PARTIAL_EXTERNAL;support_ref=6;support_variant=1;type=ALTERNATIVE;
scaffold51_6_with_IES	MILORD	internal_eliminated_sequence	277504	277609	.	.	.	ID=MILORD.6.277504.277609;Name=MILORD.6.277504.277609;bounded_by_ta=TRUE;common_boundary=RIGHT;end=277609;ies_id=IESPGM.PTET51.1.6.266109;ies_left_dist=6;ies_min_dist=0;ies_right_dist=0;junction_seq=atgtttagtttaattTAatagcttagattgca;read_names=J00121:27:H3GGKBBXX:5:1110:13129:39049;sequence=TAGTGATACACCCAAATTTAGAATTGGGTTTAAATCATTATAATTATGTATTTTCAGAATTCTTATATTCATCCCTGAAATTTAAATAATATCACTTAATCAATAG;start=277504;subtype=PARTIAL_EXTERNAL;support_ref=15;support_variant=1;type=ALTERNATIVE;
scaffold51_6_with_IES	MILORD	internal_eliminated_sequence	277510	277609	.	.	.	ID=MILORD.6.277510.277609;Name=MILORD.6.277510.277609;bounded_by_ta=TRUE;common_boundary=Both;end=277609;ies_id=IESPGM.PTET51.1.6.266109;ies_left_dist=0;ies_min_dist=0;ies_right_dist=0;junction_seq=agtttaatttagtgaTAatagcttagattgca;read_names=J00121:27:H3GGKBBXX:5:1123:8785:14994,J00121:27:H3GGKBBXX:5:1118:28260:48913,J00121:27:H3GGKBBXX:5:1222:7101:41616,J00121:27:H3GGKBBXX:5:2212:12723:41475,J00121:27:H3GGKBBXX:5:1209:13575:12075,J00121:27:H3GGKBBXX:5:1107:26778:31857,J00121:27:H3GGKBBXX:5:1123:8775:15012,J00121:27:H3GGKBBXX:5:1218:3823:26652,J00121:27:H3GGKBBXX:5:1211:20547:15715,J00121:27:H3GGKBBXX:5:2102:23226:43427,J00121:27:H3GGKBBXX:5:1217:24068:40069,J00121:27:H3GGKBBXX:5:2126:27610:34073,J00121:27:H3GGKBBXX:5:2202:17107:45590,J00121:27:H3GGKBBXX:5:2120:30046:20111,J00121:27:H3GGKBBXX:5:2104:24525:1894,J00121:27:H3GGKBBXX:5:2219:28118:24542,J00121:27:H3GGKBBXX:5:1207:20628:27109,J00121:27:H3GGKBBXX:5:2201:14499:39277,J00121:27:H3GGKBBXX:5:1204:30076:46258,J00121:27:H3GGKBBXX:5:2215:31274:24982,J00121:27:H3GGKBBXX:5:1106:10927:25386;sequence=TACACCCAAATTTAGAATTGGGTTTAAATCATTATAATTATGTATTTTCAGAATTCTTATATTCATCCCTGAAATTTAAATAATATCACTTAATCAATAG;start=277510;subtype=IES;support_ref=32;support_variant=21;type=IES;
scaffold51_6_with_IES	MILORD	internal_eliminated_sequence	277701	277727	.	.	.	ID=MILORD.6.277701.277727;Name=MILORD.6.277701.277727;bounded_by_ta=TRUE;common_boundary=None;end=277727;ies_id=IESPGM.PTET51.1.6.266109;ies_left_dist=-191;ies_min_dist=118;ies_right_dist=-118;junction_seq=gctgaattagagcatTAgttaagaaagaaaac;read_names=J00121:27:H3GGKBBXX:5:1215:12510:14801;sequence=TAAGGTAATTATATCATTTATTGACTA;start=277701;subtype=MAC;support_ref=80;support_variant=1;type=CRYPTIC;
scaffold51_6_with_IES	MILORD	internal_eliminated_sequence	278371	278396	.	.	.	ID=MILORD.6.278371.278396;Name=MILORD.6.278371.278396;bounded_by_ta=TRUE;common_boundary=None;end=278396;ies_id=IESPGM.PTET51.1.6.266109;ies_left_dist=-861;ies_min_dist=787;ies_right_dist=-787;junction_seq=tttggaatcatcaaaTAgtgagtaaaatttga;read_names=J00121:27:H3GGKBBXX:5:2219:14935:37185,J00121:27:H3GGKBBXX:5:2103:30107:35479,J00121:27:H3GGKBBXX:5:2221:5030:28745;sequence=TATAAATTATTTCATTATTTTTCCTA;start=278371;subtype=MAC;support_ref=297;support_variant=3;type=CRYPTIC;
scaffold51_6_with_IES	MILORD	internal_eliminated_sequence	282493	282616	.	.	.	ID=MILORD.6.282493.282616;Name=MILORD.6.282493.282616;bounded_by_ta=TRUE;common_boundary=Both;end=282616;ies_id=IESPGM.PTET51.1.6.270992;ies_left_dist=0;ies_min_dist=0;ies_right_dist=0;junction_seq=aataacatcagaatgTAattattaataataca;read_names=J00121:27:H3GGKBBXX:5:2111:29894:6765,J00121:27:H3GGKBBXX:5:2206:13403:15504,J00121:27:H3GGKBBXX:5:2204:11941:47612,J00121:27:H3GGKBBXX:5:1222:9851:18669,J00121:27:H3GGKBBXX:5:2208:12398:31277,J00121:27:H3GGKBBXX:5:1220:28341:7978,J00121:27:H3GGKBBXX:5:2217:21247:7996,J00121:27:H3GGKBBXX:5:1222:28442:44763,J00121:27:H3GGKBBXX:5:2124:27093:14607,J00121:27:H3GGKBBXX:5:2208:12053:31101,J00121:27:H3GGKBBXX:5:1206:29559:30380,J00121:27:H3GGKBBXX:5:2101:29356:7134,J00121:27:H3GGKBBXX:5:2205:6086:43480,J00121:27:H3GGKBBXX:5:1216:6482:34002,J00121:27:H3GGKBBXX:5:2220:22150:43533,J00121:27:H3GGKBBXX:5:1119:17391:24067,J00121:27:H3GGKBBXX:5:2208:13545:44130,J00121:27:H3GGKBBXX:5:2218:20618:21008,J00121:27:H3GGKBBXX:5:1206:27245:41317,J00121:27:H3GGKBBXX:5:2217:20953:7556,J00121:27:H3GGKBBXX:5:1219:10734:4725,J00121:27:H3GGKBBXX:5:1211:15432:6888,J00121:27:H3GGKBBXX:5:1107:2006:6202,J00121:27:H3GGKBBXX:5:1201:14103:30081,J00121:27:H3GGKBBXX:5:2105:3021:6976,J00121:27:H3GGKBBXX:5:2224:13474:15240,J00121:27:H3GGKBBXX:5:1103:14610:6589,J00121:27:H3GGKBBXX:5:2212:22495:43533,J00121:27:H3GGKBBXX:5:2110:23744:26599,J00121:27:H3GGKBBXX:5:1101:14022:21043,J00121:27:H3GGKBBXX:5:1206:16752:39383,J00121:27:H3GGKBBXX:5:2203:5446:17298,J00121:27:H3GGKBBXX:5:2113:29396:7767,J00121:27:H3GGKBBXX:5:2201:4726:7187,J00121:27:H3GGKBBXX:5:2106:5903:21571,J00121:27:H3GGKBBXX:5:1118:20821:28569,J00121:27:H3GGKBBXX:5:1222:22698:18247,J00121:27:H3GGKBBXX:5:2210:8998:43708,J00121:27:H3GGKBBXX:5:1203:17513:13869,J00121:27:H3GGKBBXX:5:1119:20608:35514,J00121:27:H3GGKBBXX:5:2101:21166:43515,J00121:27:H3GGKBBXX:5:2109:19776:13500,J00121:27:H3GGKBBXX:5:1115:22739:41774,J00121:27:H3GGKBBXX:5:2113:30462:35075,J00121:27:H3GGKBBXX:5:2216:18051:38082,J00121:27:H3GGKBBXX:5:1223:3549:31875,J00121:27:H3GGKBBXX:5:1120:24830:31048,J00121:27:H3GGKBBXX:5:2220:10632:40385,J00121:27:H3GGKBBXX:5:1219:9181:48597,J00121:27:H3GGKBBXX:5:2120:11403:23118,J00121:27:H3GGKBBXX:5:1124:13088:30679,J00121:27:H3GGKBBXX:5:2120:8542:26951,J00121:27:H3GGKBBXX:5:2224:3863:24226,J00121:27:H3GGKBBXX:5:1212:28574:38556,J00121:27:H3GGKBBXX:5:2108:15838:16946,J00121:27:H3GGKBBXX:5:2228:18223:34336,J00121:27:H3GGKBBXX:5:2107:9272:1982,J00121:27:H3GGKBBXX:5:1119:26413:34987,J00121:27:H3GGKBBXX:5:2228:3701:4110,J00121:27:H3GGKBBXX:5:2227:19725:25263,J00121:27:H3GGKBBXX:5:2222:24292:33457,J00121:27:H3GGKBBXX:5:2225:30502:32297,J00121:27:H3GGKBBXX:5:1222:6390:45836;sequence=TACAGGTCAAAACTATCATTTTATTTAATTTATCATTTTGATTATTAATAATTGATATAAAATTATAAAGGAATTTTTATTTTATCCTTATATATAAATTACATGAGAAATATACTTACTGCTG;start=282493;subtype=IES;support_ref=0;support_variant=63;type=IES;
scaffold51_6_with_IES	MILORD	internal_eliminated_sequence	282493	282620	.	.	.	ID=MILORD.6.282493.282620;Name=MILORD.6.282493.282620;bounded_by_ta=TRUE;common_boundary=LEFT;end=282620;ies_id=IESPGM.PTET51.1.6.270992;ies_left_dist=0;ies_min_dist=0;ies_right_dist=-4;junction_seq=aataacatcagaatgTAttaataatacagaaa;read_names=J00121:27:H3GGKBBXX:5:1121:27214:8805;sequence=TACAGGTCAAAACTATCATTTTATTTAATTTATCATTTTGATTATTAATAATTGATATAAAATTATAAAGGAATTTTTATTTTATCCTTATATATAAATTACATGAGAAATATACTTACTGCTGTAAT;start=282493;subtype=PARTIAL_EXTERNAL;support_ref=0;support_variant=1;type=ALTERNATIVE;
scaffold51_6_with_IES	MILORD	internal_eliminated_sequence	285801	285830	.	.	.	ID=MILORD.6.285801.285830;Name=MILORD.6.285801.285830;bounded_by_ta=TRUE;common_boundary=None;end=285830;ies_id=IESPGM.PTET51.1.6.275646;ies_left_dist=1470;ies_min_dist=1466;ies_right_dist=1466;junction_seq=caggagagctaacagTAtaaggaattgctgaa;read_names=J00121:27:H3GGKBBXX:5:1106:14641:49194;sequence=TAAAAATAAGAGAATCATTCTAATATATCA;start=285801;subtype=MAC;support_ref=134;support_variant=1;type=CRYPTIC;
scaffold51_6_with_IES	MILORD	internal_eliminated_sequence	287271	287296	.	.	.	ID=MILORD.6.287271.287296;Name=MILORD.6.287271.287296;bounded_by_ta=TRUE;common_boundary=Both;end=287296;ies_id=IESPGM.PTET51.1.6.275646;ies_left_dist=0;ies_min_dist=0;ies_right_dist=0;junction_seq=aagaagatcacagtgTActtacttaagccaga;read_names=J00121:27:H3GGKBBXX:5:1121:29944:48808,J00121:27:H3GGKBBXX:5:2202:7263:36270,J00121:27:H3GGKBBXX:5:2104:11566:8559,J00121:27:H3GGKBBXX:5:1106:9952:36464,J00121:27:H3GGKBBXX:5:1107:12753:28973,J00121:27:H3GGKBBXX:5:1115:29924:40895,J00121:27:H3GGKBBXX:5:2109:24556:4796,J00121:27:H3GGKBBXX:5:2101:21014:2422,J00121:27:H3GGKBBXX:5:2212:21430:24278,J00121:27:H3GGKBBXX:5:2228:31568:5517,J00121:27:H3GGKBBXX:5:1223:14499:25070,J00121:27:H3GGKBBXX:5:2209:28666:44974,J00121:27:H3GGKBBXX:5:2113:14529:22168,J00121:27:H3GGKBBXX:5:2207:11312:21412,J00121:27:H3GGKBBXX:5:2202:8288:8717,J00121:27:H3GGKBBXX:5:1222:9039:40719,J00121:27:H3GGKBBXX:5:2220:22759:5939,J00121:27:H3GGKBBXX:5:1111:19502:16084,J00121:27:H3GGKBBXX:5:1123:28706:43005,J00121:27:H3GGKBBXX:5:1117:4178:17561,J00121:27:H3GGKBBXX:5:2223:17929:7908,J00121:27:H3GGKBBXX:5:1206:28696:17386,J00121:27:H3GGKBBXX:5:1120:26606:37748,J00121:27:H3GGKBBXX:5:2205:23013:25650,J00121:27:H3GGKBBXX:5:2206:12337:31734,J00121:27:H3GGKBBXX:5:2118:13037:41352,J00121:27:H3GGKBBXX:5:1120:16863:48720,J00121:27:H3GGKBBXX:5:2111:7050:26863,J00121:27:H3GGKBBXX:5:1121:18680:21588,J00121:27:H3GGKBBXX:5:1220:11789:11372,J00121:27:H3GGKBBXX:5:2120:18274:3899,J00121:27:H3GGKBBXX:5:1210:21176:33440,J00121:27:H3GGKBBXX:5:2216:24200:26371,J00121:27:H3GGKBBXX:5:2128:14478:13781,J00121:27:H3GGKBBXX:5:1219:17046:17561,J00121:27:H3GGKBBXX:5:1211:11495:28833,J00121:27:H3GGKBBXX:5:1115:21471:30116,J00121:27:H3GGKBBXX:5:2206:18436:29677;sequence=TATACTCATTACCATCTTTAATGTTA;start=287271;subtype=IES;support_ref=6;support_variant=38;type=IES;
scaffold51_6_with_IES	MILORD	internal_eliminated_sequence	288470	288545	.	.	.	ID=MILORD.6.288470.288545;Name=MILORD.6.288470.288545;bounded_by_ta=TRUE;common_boundary=Both;end=288545;ies_id=IESPGM.PTET51.1.6.276819;ies_left_dist=0;ies_min_dist=0;ies_right_dist=0;junction_seq=aagatgcactcttgaTAgcatcagcaacatgt;read_names=J00121:27:H3GGKBBXX:5:2219:5122:24859,J00121:27:H3GGKBBXX:5:2115:11647:24595,J00121:27:H3GGKBBXX:5:2202:26068:39523,J00121:27:H3GGKBBXX:5:2212:2047:41510,J00121:27:H3GGKBBXX:5:1102:4706:16577,J00121:27:H3GGKBBXX:5:1111:10774:41440,J00121:27:H3GGKBBXX:5:1206:26504:48087,J00121:27:H3GGKBBXX:5:1119:18832:37572,J00121:27:H3GGKBBXX:5:1117:21227:41440,J00121:27:H3GGKBBXX:5:1217:13413:19671,J00121:27:H3GGKBBXX:5:2222:23358:20515,J00121:27:H3GGKBBXX:5:2224:11332:34952,J00121:27:H3GGKBBXX:5:2223:5213:14572,J00121:27:H3GGKBBXX:5:1105:27346:23241,J00121:27:H3GGKBBXX:5:1107:22506:27514,J00121:27:H3GGKBBXX:5:1105:27225:23206,J00121:27:H3GGKBBXX:5:2120:15412:24331,J00121:27:H3GGKBBXX:5:1226:26606:8031,J00121:27:H3GGKBBXX:5:1204:13119:47120,J00121:27:H3GGKBBXX:5:1124:29498:13113,J00121:27:H3GGKBBXX:5:1105:23916:43322,J00121:27:H3GGKBBXX:5:1217:23277:48966;sequence=TACAACCAATTCAAATGCATTTTGTATTAATCTGACACTTTATAAATAGATACAAATTATGAATTCCATTTGGCTG;start=288470;subtype=IES;support_ref=0;support_variant=22;type=IES;
scaffold51_6_with_IES	MILORD	internal_eliminated_sequence	288922	289070	.	.	.	ID=MILORD.6.288922.289070;Name=MILORD.6.288922.289070;bounded_by_ta=TRUE;common_boundary=RIGHT;end=289070;ies_id=IESPGM.PTET51.1.6.277262;ies_left_dist=67;ies_min_dist=0;ies_right_dist=0;junction_seq=gatcacccaatcatcTAtctttttctctgcta;read_names=J00121:27:H3GGKBBXX:5:1218:10784:41211;sequence=TACACTAGATAATGAGATAACCAATCTTCATACTTATAACTTCGTTCTTCCATTGCATCTATTACAATACACTTCATTTCAATATGAGTCTATAAATTTCATCCATCTATTCATAATGGCTTTATAAAGATTAAATATATTACCAACTA;start=288922;subtype=PARTIAL_EXTERNAL;support_ref=74;support_variant=1;type=ALTERNATIVE;
scaffold51_6_with_IES	MILORD	internal_eliminated_sequence	288989	289070	.	.	.	ID=MILORD.6.288989.289070;Name=MILORD.6.288989.289070;bounded_by_ta=TRUE;common_boundary=Both;end=289070;ies_id=IESPGM.PTET51.1.6.277262;ies_left_dist=0;ies_min_dist=0;ies_right_dist=0;junction_seq=ttgcatctattacaaTAtctttttctctgcta;read_names=J00121:27:H3GGKBBXX:5:2201:19218:36200,J00121:27:H3GGKBBXX:5:1104:12439:8875,J00121:27:H3GGKBBXX:5:1102:11769:18265,J00121:27:H3GGKBBXX:5:2206:26027:12867,J00121:27:H3GGKBBXX:5:1124:18568:1490,J00121:27:H3GGKBBXX:5:1215:24363:47190,J00121:27:H3GGKBBXX:5:2119:30695:40965,J00121:27:H3GGKBBXX:5:1123:30005:32771,J00121:27:H3GGKBBXX:5:1209:17269:39576,J00121:27:H3GGKBBXX:5:1220:28808:33756,J00121:27:H3GGKBBXX:5:1104:19695:29782,J00121:27:H3GGKBBXX:5:2114:8055:10598,J00121:27:H3GGKBBXX:5:1107:25510:15557,J00121:27:H3GGKBBXX:5:2218:26677:32103,J00121:27:H3GGKBBXX:5:2227:15980:8435,J00121:27:H3GGKBBXX:5:2107:24058:13394;sequence=TACACTTCATTTCAATATGAGTCTATAAATTTCATCCATCTATTCATAATGGCTTTATAAAGATTAAATATATTACCAACTA;start=288989;subtype=IES;support_ref=84;support_variant=16;type=IES;
scaffold51_6_with_IES	MILORD	internal_eliminated_sequence	288989	289058	.	.	.	ID=MILORD.6.288989.289058;Name=MILORD.6.288989.289058;bounded_by_ta=TRUE;common_boundary=LEFT;end=289058;ies_id=IESPGM.PTET51.1.6.277262;ies_left_dist=0;ies_min_dist=0;ies_right_dist=12;junction_seq=ttgcatctattacaaTAttaccaactatatct;read_names=J00121:27:H3GGKBBXX:5:1218:28625:12128;sequence=TACACTTCATTTCAATATGAGTCTATAAATTTCATCCATCTATTCATAATGGCTTTATAAAGATTAAATA;start=288989;subtype=PARTIAL_INTERNAL;support_ref=42;support_variant=1;type=ALTERNATIVE;
scaffold51_6_with_IES	MILORD	internal_eliminated_sequence	288989	289061	.	.	.	ID=MILORD.6.288989.289061;Name=MILORD.6.288989.289061;bounded_by_ta=TRUE;common_boundary=LEFT;end=289061;ies_id=IESPGM.PTET51.1.6.277262;ies_left_dist=0;ies_min_dist=0;ies_right_dist=9;junction_seq=ttgcatctattacaaTAccaactatatctttt;read_names=J00121:27:H3GGKBBXX:5:1119:7212:28059,J00121:27:H3GGKBBXX:5:2101:3945:1930;sequence=TACACTTCATTTCAATATGAGTCTATAAATTTCATCCATCTATTCATAATGGCTTTATAAAGATTAAATATAT;start=288989;subtype=PARTIAL_INTERNAL;support_ref=84;support_variant=2;type=ALTERNATIVE;
scaffold51_6_with_IES	MILORD	internal_eliminated_sequence	289219	289255	.	.	.	ID=MILORD.6.289219.289255;Name=MILORD.6.289219.289255;bounded_by_ta=TRUE;common_boundary=LEFT;end=289255;ies_id=IESPGM.PTET51.1.6.277410;ies_left_dist=0;ies_min_dist=0;ies_right_dist=-9;junction_seq=acctcttttctgttgTAtgcttcagcagaaat;read_names=J00121:27:H3GGKBBXX:5:2214:27965:39787,J00121:27:H3GGKBBXX:5:2113:23754:32877,J00121:27:H3GGKBBXX:5:1224:21988:3864;sequence=TATGGAGAAAGGCGATCATATGTAATTATACTATCCA;start=289219;subtype=PARTIAL_EXTERNAL;support_ref=4;support_variant=3;type=ALTERNATIVE;
scaffold51_6_with_IES	MILORD	internal_eliminated_sequence	289219	289244	.	.	.	ID=MILORD.6.289219.289244;Name=MILORD.6.289219.289244;bounded_by_ta=TRUE;common_boundary=LEFT;end=289244;ies_id=IESPGM.PTET51.1.6.277410;ies_left_dist=0;ies_min_dist=0;ies_right_dist=2;junction_seq=acctcttttctgttgTAtactatccatatgct;read_names=J00121:27:H3GGKBBXX:5:1110:14448:26107,J00121:27:H3GGKBBXX:5:2205:22901:7556;sequence=TATGGAGAAAGGCGATCATATGTAAT;start=289219;subtype=PARTIAL_INTERNAL;support_ref=2;support_variant=2;type=ALTERNATIVE;
scaffold51_6_with_IES	MILORD	internal_eliminated_sequence	289219	289246	.	.	.	ID=MILORD.6.289219.289246;Name=MILORD.6.289219.289246;bounded_by_ta=TRUE;common_boundary=Both;end=289246;ies_id=IESPGM.PTET51.1.6.277410;ies_left_dist=0;ies_min_dist=0;ies_right_dist=0;junction_seq=acctcttttctgttgTActatccatatgcttc;read_names=J00121:27:H3GGKBBXX:5:1219:9161:43322,J00121:27:H3GGKBBXX:5:2212:17452:27725,J00121:27:H3GGKBBXX:5:2220:16914:46381,J00121:27:H3GGKBBXX:5:2209:29894:34231,J00121:27:H3GGKBBXX:5:2225:28361:22819,J00121:27:H3GGKBBXX:5:2216:12439:33633,J00121:27:H3GGKBBXX:5:2101:13433:2545,J00121:27:H3GGKBBXX:5:2221:26179:40702,J00121:27:H3GGKBBXX:5:1226:12682:2334,J00121:27:H3GGKBBXX:5:1211:11941:15434,J00121:27:H3GGKBBXX:5:1106:31507:48386,J00121:27:H3GGKBBXX:5:2125:17919:48825,J00121:27:H3GGKBBXX:5:2213:9658:16190,J00121:27:H3GGKBBXX:5:1102:4137:47489,J00121:27:H3GGKBBXX:5:1201:8785:31558,J00121:27:H3GGKBBXX:5:2215:20851:16067,J00121:27:H3GGKBBXX:5:2207:29234:4321,J00121:27:H3GGKBBXX:5:1110:24251:24630,J00121:27:H3GGKBBXX:5:1128:12824:30116,J00121:27:H3GGKBBXX:5:1226:21927:20709,J00121:27:H3GGKBBXX:5:2223:21308:43867,J00121:27:H3GGKBBXX:5:1110:18426:28252,J00121:27:H3GGKBBXX:5:2124:7162:14713,J00121:27:H3GGKBBXX:5:1216:16244:5095,J00121:27:H3GGKBBXX:5:2110:20973:28375,J00121:27:H3GGKBBXX:5:2116:18487:7257,J00121:27:H3GGKBBXX:5:2102:7304:28780,J00121:27:H3GGKBBXX:5:1204:5589:42231,J00121:27:H3GGKBBXX:5:1113:3265:7082,J00121:27:H3GGKBBXX:5:1208:2595:10704,J00121:27:H3GGKBBXX:5:2225:12875:1050,J00121:27:H3GGKBBXX:5:2219:10318:43708,J00121:27:H3GGKBBXX:5:2116:6766:33756,J00121:27:H3GGKBBXX:5:2221:29011:1297,J00121:27:H3GGKBBXX:5:1217:11891:26775,J00121:27:H3GGKBBXX:5:1201:25093:28762,J00121:27:H3GGKBBXX:5:1202:16833:25246,J00121:27:H3GGKBBXX:5:1123:27864:47489,J00121:27:H3GGKBBXX:5:1114:8795:13324;sequence=TATGGAGAAAGGCGATCATATGTAATTA;start=289219;subtype=IES;support_ref=6;support_variant=39;type=IES;
scaffold51_6_with_IES	MILORD	internal_eliminated_sequence	291561	291588	.	.	.	ID=MILORD.6.291561.291588;Name=MILORD.6.291561.291588;bounded_by_ta=TRUE;common_boundary=Both;end=291588;ies_id=IESPGM.PTET51.1.6.279724;ies_left_dist=0;ies_min_dist=0;ies_right_dist=0;junction_seq=tcaaagtggtctttgTAttctaagagatctaa;read_names=J00121:27:H3GGKBBXX:5:1101:3346:23645,J00121:27:H3GGKBBXX:5:1214:23084:27953,J00121:27:H3GGKBBXX:5:2205:13890:36640,J00121:27:H3GGKBBXX:5:1106:13667:6818,J00121:27:H3GGKBBXX:5:2110:24312:7961,J00121:27:H3GGKBBXX:5:1221:8166:37695,J00121:27:H3GGKBBXX:5:1203:20527:31716,J00121:27:H3GGKBBXX:5:1217:27448:38222,J00121:27:H3GGKBBXX:5:1224:21684:23804,J00121:27:H3GGKBBXX:5:1102:14164:44922,J00121:27:H3GGKBBXX:5:2108:31822:34969,J00121:27:H3GGKBBXX:5:2223:23541:44816,J00121:27:H3GGKBBXX:5:1209:16143:23804,J00121:27:H3GGKBBXX:5:2223:14113:20322,J00121:27:H3GGKBBXX:5:1113:19431:45256,J00121:27:H3GGKBBXX:5:2121:17218:2598,J00121:27:H3GGKBBXX:5:2210:31517:29307,J00121:27:H3GGKBBXX:5:2101:31862:20973,J00121:27:H3GGKBBXX:5:1127:23602:27690,J00121:27:H3GGKBBXX:5:1211:27630:38398,J00121:27:H3GGKBBXX:5:2222:26443:34231,J00121:27:H3GGKBBXX:5:1201:8633:9842,J00121:27:H3GGKBBXX:5:1112:10368:5288,J00121:27:H3GGKBBXX:5:1126:4462:24419,J00121:27:H3GGKBBXX:5:1114:30127:40789,J00121:27:H3GGKBBXX:5:1122:1742:6449,J00121:27:H3GGKBBXX:5:1216:20750:45326,J00121:27:H3GGKBBXX:5:1125:30584:29800,J00121:27:H3GGKBBXX:5:1119:7537:36253,J00121:27:H3GGKBBXX:5:2108:29498:7205,J00121:27:H3GGKBBXX:5:1126:6431:5042,J00121:27:H3GGKBBXX:5:1128:24180:1754,J00121:27:H3GGKBBXX:5:1225:7141:35251;sequence=TATTGTTCCATTCCATTAATTTTATTTA;start=291561;subtype=IES;support_ref=12;support_variant=33;type=IES;
scaffold51_6_with_IES	MILORD	internal_eliminated_sequence	291607	291635	.	.	.	ID=MILORD.6.291607.291635;Name=MILORD.6.291607.291635;bounded_by_ta=TRUE;common_boundary=None;end=291635;ies_id=IESPGM.PTET51.1.6.279724;ies_left_dist=-46;ies_min_dist=46;ies_right_dist=-47;junction_seq=tctaagagatctaatTAatgcattatctattg;read_names=J00121:27:H3GGKBBXX:5:2210:32583:12409;sequence=TATGAATTATCAATTGATATATTATTCTT;start=291607;subtype=MAC;support_ref=9;support_variant=1;type=CRYPTIC;
scaffold51_6_with_IES	MILORD	internal_eliminated_sequence	292937	293057	.	.	.	ID=MILORD.6.292937.293057;Name=MILORD.6.292937.293057;bounded_by_ta=TRUE;common_boundary=Both;end=293057;ies_id=IESPGM.PTET51.1.6.281072;ies_left_dist=0;ies_min_dist=0;ies_right_dist=0;junction_seq=cagattttaagatgtTAtcttatatgttgcat;read_names=J00121:27:H3GGKBBXX:5:2120:25763:4462,J00121:27:H3GGKBBXX:5:2107:6045:41651,J00121:27:H3GGKBBXX:5:2104:8359:7187,J00121:27:H3GGKBBXX:5:1125:17300:36464,J00121:27:H3GGKBBXX:5:1115:24972:20392,J00121:27:H3GGKBBXX:5:1206:22079:21360,J00121:27:H3GGKBBXX:5:1125:7831:3600,J00121:27:H3GGKBBXX:5:1205:24018:34917,J00121:27:H3GGKBBXX:5:1107:4472:38363,J00121:27:H3GGKBBXX:5:1110:24545:36605,J00121:27:H3GGKBBXX:5:1217:18578:32982,J00121:27:H3GGKBBXX:5:1206:20070:42601,J00121:27:H3GGKBBXX:5:2226:24779:37959,J00121:27:H3GGKBBXX:5:1117:15615:19337,J00121:27:H3GGKBBXX:5:1108:5609:25034,J00121:27:H3GGKBBXX:5:1106:31101:2738,J00121:27:H3GGKBBXX:5:1223:13829:12445,J00121:27:H3GGKBBXX:5:1122:26717:17087,J00121:27:H3GGKBBXX:5:2221:28777:8207,J00121:27:H3GGKBBXX:5:1201:28260:32490,J00121:27:H3GGKBBXX:5:1124:16336:19179,J00121:27:H3GGKBBXX:5:1215:11677:33334,J00121:27:H3GGKBBXX:5:1227:17533:2545,J00121:27:H3GGKBBXX:5:1122:15148:43181,J00121:27:H3GGKBBXX:5:2213:8227:39031,J00121:27:H3GGKBBXX:5:2214:2605:27356,J00121:27:H3GGKBBXX:5:2212:16102:3618,J00121:27:H3GGKBBXX:5:2219:20415:17315,J00121:27:H3GGKBBXX:5:2226:19035:15944,J00121:27:H3GGKBBXX:5:1226:4442:18652,J00121:27:H3GGKBBXX:5:1122:15848:4479,J00121:27:H3GGKBBXX:5:2111:5396:35356,J00121:27:H3GGKBBXX:5:2118:14458:43638,J00121:27:H3GGKBBXX:5:1120:31162:47928,J00121:27:H3GGKBBXX:5:2106:28676:8137,J00121:27:H3GGKBBXX:5:1122:26443:5323,J00121:27:H3GGKBBXX:5:2220:8460:17702,J00121:27:H3GGKBBXX:5:2210:5680:20340,J00121:27:H3GGKBBXX:5:2212:13403:16243,J00121:27:H3GGKBBXX:5:2216:12459:21324,J00121:27:H3GGKBBXX:5:1203:13524:19830,J00121:27:H3GGKBBXX:5:2213:9414:37537,J00121:27:H3GGKBBXX:5:1111:28097:14414,J00121:27:H3GGKBBXX:5:1206:11901:31154,J00121:27:H3GGKBBXX:5:1122:4137:30573,J00121:27:H3GGKBBXX:5:2227:6877:25580;sequence=TACAATAGAAATGAAGTTATTTATATTTTTTTATGGATTTCTTATTATATATCTAATTAATTATAATAAAATAAATTATCTGAAAAATATTGAATTTTAATTCAACTCTTAAAATCAACAA;start=292937;subtype=IES;support_ref=2;support_variant=46;type=IES;
scaffold51_6_with_IES	MILORD	internal_eliminated_sequence	292937	293033	.	.	.	ID=MILORD.6.292937.293033;Name=MILORD.6.292937.293033;bounded_by_ta=TRUE;common_boundary=LEFT;end=293033;ies_id=IESPGM.PTET51.1.6.281072;ies_left_dist=0;ies_min_dist=0;ies_right_dist=24;junction_seq=cagattttaagatgtTAattcaactcttaaaa;read_names=J00121:27:H3GGKBBXX:5:2213:4391:34002;sequence=TACAATAGAAATGAAGTTATTTATATTTTTTTATGGATTTCTTATTATATATCTAATTAATTATAATAAAATAAATTATCTGAAAAATATTGAATTT;start=292937;subtype=PARTIAL_INTERNAL;support_ref=1;support_variant=1;type=ALTERNATIVE;
scaffold51_6_with_IES	MILORD	internal_eliminated_sequence	292942	293057	.	.	.	ID=MILORD.6.292942.293057;Name=MILORD.6.292942.293057;bounded_by_ta=TRUE;common_boundary=RIGHT;end=293057;ies_id=IESPGM.PTET51.1.6.281072;ies_left_dist=-5;ies_min_dist=0;ies_right_dist=0;junction_seq=tttaagatgttacaaTAtcttatatgttgcat;read_names=J00121:27:H3GGKBBXX:5:1224:13261:10686;sequence=TAGAAATGAAGTTATTTATATTTTTTTATGGATTTCTTATTATATATCTAATTAATTATAATAAAATAAATTATCTGAAAAATATTGAATTTTAATTCAACTCTTAAAATCAACAA;start=292942;subtype=PARTIAL_INTERNAL;support_ref=1;support_variant=1;type=ALTERNATIVE;
scaffold51_6_with_IES	MILORD	internal_eliminated_sequence	295720	295814	.	.	.	ID=MILORD.6.295720.295814;Name=MILORD.6.295720.295814;bounded_by_ta=TRUE;common_boundary=None;end=295814;ies_id=IESPGM.PTET51.1.6.283771;ies_left_dist=37;ies_min_dist=31;ies_right_dist=-31;junction_seq=aaactcaaaatcttgTAacaattatcaaagat;read_names=J00121:27:H3GGKBBXX:5:2203:23906:4549;sequence=TATTCTGATATGTGACATTTTCATCTTAAATTATAGTTATAGTCAATTATTCCTATAGGATCTATAATTTATAAAATAGGTTTAACTTTCTATAG;start=295720;subtype=EXTERNAL;support_ref=27;support_variant=1;type=ALTERNATIVE;
scaffold51_6_with_IES	MILORD	internal_eliminated_sequence	295757	295783	.	.	.	ID=MILORD.6.295757.295783;Name=MILORD.6.295757.295783;bounded_by_ta=TRUE;common_boundary=Both;end=295783;ies_id=IESPGM.PTET51.1.6.283771;ies_left_dist=0;ies_min_dist=0;ies_right_dist=0;junction_seq=atcttaaattatagtTAatttataaaataggt;read_names=J00121:27:H3GGKBBXX:5:2209:16833:28586,J00121:27:H3GGKBBXX:5:2218:6319:3723,J00121:27:H3GGKBBXX:5:1225:15138:36763,J00121:27:H3GGKBBXX:5:2111:20395:7152,J00121:27:H3GGKBBXX:5:2108:26981:30099,J00121:27:H3GGKBBXX:5:2210:6411:5710,J00121:27:H3GGKBBXX:5:1211:26545:37994,J00121:27:H3GGKBBXX:5:1116:4411:7978,J00121:27:H3GGKBBXX:5:1114:12327:3125,J00121:27:H3GGKBBXX:5:2205:20040:26582,J00121:27:H3GGKBBXX:5:1123:20222:1543,J00121:27:H3GGKBBXX:5:2111:8806:6062,J00121:27:H3GGKBBXX:5:2105:28929:35233,J00121:27:H3GGKBBXX:5:2107:7385:22133,J00121:27:H3GGKBBXX:5:1119:18639:44236,J00121:27:H3GGKBBXX:5:1102:14001:13904,J00121:27:H3GGKBBXX:5:1125:13595:48052,J00121:27:H3GGKBBXX:5:2218:23571:27391,J00121:27:H3GGKBBXX:5:1120:17777:24314,J00121:27:H3GGKBBXX:5:1210:29559:17860,J00121:27:H3GGKBBXX:5:1112:8278:14678,J00121:27:H3GGKBBXX:5:1211:8653:37624,J00121:27:H3GGKBBXX:5:2118:13443:26547,J00121:27:H3GGKBBXX:5:1101:12814:8928,J00121:27:H3GGKBBXX:5:2101:27072:19179,J00121:27:H3GGKBBXX:5:1128:17574:43128,J00121:27:H3GGKBBXX:5:1127:30401:35848,J00121:27:H3GGKBBXX:5:2214:23825:27830,J00121:27:H3GGKBBXX:5:2210:3569:8453,J00121:27:H3GGKBBXX:5:2121:14874:12216,J00121:27:H3GGKBBXX:5:2109:25560:18951,J00121:27:H3GGKBBXX:5:1209:3295:13781,J00121:27:H3GGKBBXX:5:2221:19197:17139,J00121:27:H3GGKBBXX:5:2116:23774:11354,J00121:27:H3GGKBBXX:5:1101:27549:4532,J00121:27:H3GGKBBXX:5:1110:18994:35215,J00121:27:H3GGKBBXX:5:1216:26951:5569,J00121:27:H3GGKBBXX:5:1226:24403:2703,J00121:27:H3GGKBBXX:5:1202:5426:48597,J00121:27:H3GGKBBXX:5:2210:12824:36587,J00121:27:H3GGKBBXX:5:2211:19197:48896,J00121:27:H3GGKBBXX:5:2104:7040:16542,J00121:27:H3GGKBBXX:5:2118:18426:21957;sequence=TATAGTCAATTATTCCTATAGGATCTA;start=295757;subtype=IES;support_ref=6;support_variant=43;type=IES;
scaffold51_6_with_IES	MILORD	internal_eliminated_sequence	298275	298423	.	.	.	ID=MILORD.6.298275.298423;Name=MILORD.6.298275.298423;bounded_by_ta=TRUE;common_boundary=LEFT;end=298423;ies_id=IESPGM.PTET51.1.6.286262;ies_left_dist=0;ies_min_dist=0;ies_right_dist=-10;junction_seq=aattagaaatcatatTAttattttcaatatcg;read_names=J00121:27:H3GGKBBXX:5:2210:9628:47260;sequence=TACAATTAATTTTTTGATTTTCTTATAGAACGATCTTTTTTATGGATACTCTCTTATTATTATTTTTATAAATACCAGTTATAAATATAAATAAATTAAAAACTCAAAGCAAATTAGGAAATAGTAGACTCACTAACAGTATGATAGTG;start=298275;subtype=PARTIAL_EXTERNAL;support_ref=12;support_variant=1;type=ALTERNATIVE;
scaffold51_6_with_IES	MILORD	internal_eliminated_sequence	298275	298413	.	.	.	ID=MILORD.6.298275.298413;Name=MILORD.6.298275.298413;bounded_by_ta=TRUE;common_boundary=Both;end=298413;ies_id=IESPGM.PTET51.1.6.286262;ies_left_dist=0;ies_min_dist=0;ies_right_dist=0;junction_seq=aattagaaatcatatTAtgatagtgtattatt;read_names=J00121:27:H3GGKBBXX:5:1128:5406:33440,J00121:27:H3GGKBBXX:5:1121:8136:24103,J00121:27:H3GGKBBXX:5:2113:13291:33211,J00121:27:H3GGKBBXX:5:2104:28341:49194,J00121:27:H3GGKBBXX:5:2224:18659:25632,J00121:27:H3GGKBBXX:5:1218:11495:24683,J00121:27:H3GGKBBXX:5:2121:7912:42425,J00121:27:H3GGKBBXX:5:1202:5507:21975,J00121:27:H3GGKBBXX:5:1123:13281:27391,J00121:27:H3GGKBBXX:5:1116:22374:30485,J00121:27:H3GGKBBXX:5:1203:8897:20498,J00121:27:H3GGKBBXX:5:1220:6096:14836,J00121:27:H3GGKBBXX:5:1108:31385:23593,J00121:27:H3GGKBBXX:5:2121:6390:44289,J00121:27:H3GGKBBXX:5:2120:17239:24929,J00121:27:H3GGKBBXX:5:2219:14915:12708,J00121:27:H3GGKBBXX:5:2109:14722:25843,J00121:27:H3GGKBBXX:5:2224:26991:37466,J00121:27:H3GGKBBXX:5:1125:5142:34706,J00121:27:H3GGKBBXX:5:1105:23723:17772,J00121:27:H3GGKBBXX:5:1108:23734:46838,J00121:27:H3GGKBBXX:5:1208:25875:1455,J00121:27:H3GGKBBXX:5:1118:22242:29554,J00121:27:H3GGKBBXX:5:1103:13920:43128,J00121:27:H3GGKBBXX:5:2224:19207:24577,J00121:27:H3GGKBBXX:5:1210:25114:17227,J00121:27:H3GGKBBXX:5:1219:27265:29114,J00121:27:H3GGKBBXX:5:2110:9151:48825,J00121:27:H3GGKBBXX:5:1103:20131:29131,J00121:27:H3GGKBBXX:5:2109:28554:41440,J00121:27:H3GGKBBXX:5:2102:20161:34143,J00121:27:H3GGKBBXX:5:2206:19258:15944,J00121:27:H3GGKBBXX:5:2217:5477:19144,J00121:27:H3GGKBBXX:5:1127:8684:7187,J00121:27:H3GGKBBXX:5:2116:28828:41915,J00121:27:H3GGKBBXX:5:2207:7040:30081,J00121:27:H3GGKBBXX:5:2218:2564:22608,J00121:27:H3GGKBBXX:5:1201:25357:14308,J00121:27:H3GGKBBXX:5:1220:8734:20146,J00121:27:H3GGKBBXX:5:1224:13372:13939,J00121:27:H3GGKBBXX:5:1126:20019:32209,J00121:27:H3GGKBBXX:5:2224:17766:27391,J00121:27:H3GGKBBXX:5:1106:12976:18107;sequence=TACAATTAATTTTTTGATTTTCTTATAGAACGATCTTTTTTATGGATACTCTCTTATTATTATTTTTATAAATACCAGTTATAAATATAAATAAATTAAAAACTCAAAGCAAATTAGGAAATAGTAGACTCACTAACAG;start=298275;subtype=IES;support_ref=24;support_variant=43;type=IES;
scaffold51_6_with_IES	MILORD	internal_eliminated_sequence	298315	298413	.	.	.	ID=MILORD.6.298315.298413;Name=MILORD.6.298315.298413;bounded_by_ta=TRUE;common_boundary=RIGHT;end=298413;ies_id=IESPGM.PTET51.1.6.286262;ies_left_dist=-40;ies_min_dist=0;ies_right_dist=0;junction_seq=tagaacgatctttttTAtgatagtgtattatt;read_names=J00121:27:H3GGKBBXX:5:1228:15585:10000;sequence=TATGGATACTCTCTTATTATTATTTTTATAAATACCAGTTATAAATATAAATAAATTAAAAACTCAAAGCAAATTAGGAAATAGTAGACTCACTAACAG;start=298315;subtype=PARTIAL_INTERNAL;support_ref=9;support_variant=1;type=ALTERNATIVE;
scaffold51_6_with_IES	MILORD	internal_eliminated_sequence	299501	299584	.	.	.	ID=MILORD.6.299501.299584;Name=MILORD.6.299501.299584;bounded_by_ta=TRUE;common_boundary=RIGHT;end=299584;ies_id=IESPGM.PTET51.1.6.287357;ies_left_dist=8;ies_min_dist=0;ies_right_dist=0;junction_seq=gaaataattcatactTActattgaaaatatgg;read_names=J00121:27:H3GGKBBXX:5:2108:22465:4936,J00121:27:H3GGKBBXX:5:1222:12723:28428,J00121:27:H3GGKBBXX:5:1110:13250:34336,J00121:27:H3GGKBBXX:5:1101:6177:15645,J00121:27:H3GGKBBXX:5:1115:5446:2316,J00121:27:H3GGKBBXX:5:1208:16965:10493,J00121:27:H3GGKBBXX:5:1226:29843:47260,J00121:27:H3GGKBBXX:5:2115:11322:26283;sequence=TATATATATATAAGAGGATGAAATTATGGTTTAAAATTAATTTTTAAATTAATTAAGAATTTCAAATTAAAACTAAGTGCATAA;start=299501;subtype=PARTIAL_EXTERNAL;support_ref=18;support_variant=8;type=ALTERNATIVE;
scaffold51_6_with_IES	MILORD	internal_eliminated_sequence	299507	299584	.	.	.	ID=MILORD.6.299507.299584;Name=MILORD.6.299507.299584;bounded_by_ta=TRUE;common_boundary=RIGHT;end=299584;ies_id=IESPGM.PTET51.1.6.287357;ies_left_dist=2;ies_min_dist=0;ies_right_dist=0;junction_seq=attcatacttatataTActattgaaaatatgg;read_names=J00121:27:H3GGKBBXX:5:2221:10734:10774,J00121:27:H3GGKBBXX:5:1122:4269:9983,J00121:27:H3GGKBBXX:5:1107:20892:46768;sequence=TATATAAGAGGATGAAATTATGGTTTAAAATTAATTTTTAAATTAATTAAGAATTTCAAATTAAAACTAAGTGCATAA;start=299507;subtype=PARTIAL_EXTERNAL;support_ref=6;support_variant=3;type=ALTERNATIVE;
scaffold51_6_with_IES	MILORD	internal_eliminated_sequence	299509	299584	.	.	.	ID=MILORD.6.299509.299584;Name=MILORD.6.299509.299584;bounded_by_ta=TRUE;common_boundary=Both;end=299584;ies_id=IESPGM.PTET51.1.6.287357;ies_left_dist=0;ies_min_dist=0;ies_right_dist=0;junction_seq=tcatacttatatataTActattgaaaatatgg;read_names=J00121:27:H3GGKBBXX:5:2103:9688:8576,J00121:27:H3GGKBBXX:5:2227:9485:36147,J00121:27:H3GGKBBXX:5:1211:14712:18616,J00121:27:H3GGKBBXX:5:1228:16021:7802,J00121:27:H3GGKBBXX:5:1204:28310:43867,J00121:27:H3GGKBBXX:5:1112:20588:31294,J00121:27:H3GGKBBXX:5:1108:15514:25246,J00121:27:H3GGKBBXX:5:1210:17452:49071,J00121:27:H3GGKBBXX:5:1223:13798:33985,J00121:27:H3GGKBBXX:5:2203:30969:40455,J00121:27:H3GGKBBXX:5:1122:11820:23733,J00121:27:H3GGKBBXX:5:1210:19045:8435,J00121:27:H3GGKBBXX:5:2203:8075:7609,J00121:27:H3GGKBBXX:5:2212:16934:32314,J00121:27:H3GGKBBXX:5:2223:6695:31945,J00121:27:H3GGKBBXX:5:1213:23155:18933,J00121:27:H3GGKBBXX:5:1123:9506:44974,J00121:27:H3GGKBBXX:5:1102:18507:5499,J00121:27:H3GGKBBXX:5:2101:7212:34213;sequence=TATAAGAGGATGAAATTATGGTTTAAAATTAATTTTTAAATTAATTAAGAATTTCAAATTAAAACTAAGTGCATAA;start=299509;subtype=IES;support_ref=4;support_variant=19;type=IES;
scaffold51_6_with_IES	MILORD	internal_eliminated_sequence	300489	300568	.	.	.	ID=MILORD.6.300489.300568;Name=MILORD.6.300489.300568;bounded_by_ta=TRUE;common_boundary=Both;end=300568;ies_id=IESPGM.PTET51.1.6.288261;ies_left_dist=0;ies_min_dist=0;ies_right_dist=0;junction_seq=aaactggagaagttgTAcaacaatcccttcct;read_names=J00121:27:H3GGKBBXX:5:1121:20161:22256,J00121:27:H3GGKBBXX:5:1209:23683:37959,J00121:27:H3GGKBBXX:5:2118:30959:17755,J00121:27:H3GGKBBXX:5:1121:24931:11038,J00121:27:H3GGKBBXX:5:2211:11475:24015,J00121:27:H3GGKBBXX:5:1123:22029:19232,J00121:27:H3GGKBBXX:5:2201:2706:46029,J00121:27:H3GGKBBXX:5:2102:14184:6695,J00121:27:H3GGKBBXX:5:1205:16122:31540,J00121:27:H3GGKBBXX:5:1102:5873:47190,J00121:27:H3GGKBBXX:5:2109:19187:44904,J00121:27:H3GGKBBXX:5:2222:14732:17526,J00121:27:H3GGKBBXX:5:2210:30117:35145,J00121:27:H3GGKBBXX:5:1215:24840:21360,J00121:27:H3GGKBBXX:5:2119:16386:32982,J00121:27:H3GGKBBXX:5:2106:26880:6747,J00121:27:H3GGKBBXX:5:1206:14296:17966,J00121:27:H3GGKBBXX:5:2217:5396:34864,J00121:27:H3GGKBBXX:5:2128:2148:30327,J00121:27:H3GGKBBXX:5:2122:17015:39523,J00121:27:H3GGKBBXX:5:2115:14306:45133,J00121:27:H3GGKBBXX:5:2109:12885:42073,J00121:27:H3GGKBBXX:5:2219:15848:19671,J00121:27:H3GGKBBXX:5:2215:8562:12954,J00121:27:H3GGKBBXX:5:2209:21359:14660,J00121:27:H3GGKBBXX:5:1112:16325:38750,J00121:27:H3GGKBBXX:5:1219:6421:43673,J00121:27:H3GGKBBXX:5:1211:21582:9455,J00121:27:H3GGKBBXX:5:1117:9648:40825,J00121:27:H3GGKBBXX:5:1224:9475:10950,J00121:27:H3GGKBBXX:5:2106:27052:6519,J00121:27:H3GGKBBXX:5:1103:17756:34055,J00121:27:H3GGKBBXX:5:1222:30736:33862,J00121:27:H3GGKBBXX:5:1109:4046:13570,J00121:27:H3GGKBBXX:5:2101:22475:6642,J00121:27:H3GGKBBXX:5:1128:20172:4022,J00121:27:H3GGKBBXX:5:2102:18994:36200,J00121:27:H3GGKBBXX:5:2113:20243:11495,J00121:27:H3GGKBBXX:5:2222:11444:7117,J00121:27:H3GGKBBXX:5:2215:14022:16682,J00121:27:H3GGKBBXX:5:2213:24099:11565,J00121:27:H3GGKBBXX:5:2214:29264:12497,J00121:27:H3GGKBBXX:5:2220:3214:8682,J00121:27:H3GGKBBXX:5:1128:9729:42056,J00121:27:H3GGKBBXX:5:1228:6512:17632,J00121:27:H3GGKBBXX:5:2108:28615:40631,J00121:27:H3GGKBBXX:5:2221:10450:21008,J00121:27:H3GGKBBXX:5:2222:23246:26019,J00121:27:H3GGKBBXX:5:2204:19847:47594,J00121:27:H3GGKBBXX:5:1212:6197:33826,J00121:27:H3GGKBBXX:5:1127:23967:28885,J00121:27:H3GGKBBXX:5:1221:13575:4690,J00121:27:H3GGKBBXX:5:2218:31152:10844,J00121:27:H3GGKBBXX:5:2101:22455:6677,J00121:27:H3GGKBBXX:5:1104:29417:40895,J00121:27:H3GGKBBXX:5:1112:11962:7451,J00121:27:H3GGKBBXX:5:1108:13565:35057,J00121:27:H3GGKBBXX:5:2202:12601:30995,J00121:27:H3GGKBBXX:5:1219:18578:21869,J00121:27:H3GGKBBXX:5:2208:13250:45379,J00121:27:H3GGKBBXX:5:2224:27316:2545,J00121:27:H3GGKBBXX:5:2224:3183:23575,J00121:27:H3GGKBBXX:5:2103:16589:19865,J00121:27:H3GGKBBXX:5:2116:9272:41088,J00121:27:H3GGKBBXX:5:1212:5690:33404;sequence=TATTGAAAATGTCTCATTTTATATTATTAACAAATAAGTTGTTTAAGAGTTGAAATTTCGAATTTAAAATAAACTAATGA;start=300489;subtype=IES;support_ref=16;support_variant=65;type=IES;
scaffold51_6_with_IES	MILORD	internal_eliminated_sequence	300489	300557	.	.	.	ID=MILORD.6.300489.300557;Name=MILORD.6.300489.300557;bounded_by_ta=TRUE;common_boundary=LEFT;end=300557;ies_id=IESPGM.PTET51.1.6.288261;ies_left_dist=0;ies_min_dist=0;ies_right_dist=11;junction_seq=aaactggagaagttgTAaactaatgatacaac;read_names=J00121:27:H3GGKBBXX:5:2108:28422:21588;sequence=TATTGAAAATGTCTCATTTTATATTATTAACAAATAAGTTGTTTAAGAGTTGAAATTTCGAATTTAAAA;start=300489;subtype=PARTIAL_INTERNAL;support_ref=8;support_variant=1;type=ALTERNATIVE;
scaffold51_6_with_IES	MILORD	internal_eliminated_sequence	300510	300568	.	.	.	ID=MILORD.6.300510.300568;Name=MILORD.6.300510.300568;bounded_by_ta=TRUE;common_boundary=RIGHT;end=300568;ies_id=IESPGM.PTET51.1.6.288261;ies_left_dist=-21;ies_min_dist=0;ies_right_dist=0;junction_seq=aaatgtctcattttaTAcaacaatcccttcct;read_names=J00121:27:H3GGKBBXX:5:2219:9699:16155;sequence=TATTATTAACAAATAAGTTGTTTAAGAGTTGAAATTTCGAATTTAAAATAAACTAATGA;start=300510;subtype=PARTIAL_INTERNAL;support_ref=8;support_variant=1;type=ALTERNATIVE;
scaffold51_6_with_IES	MILORD	internal_eliminated_sequence	301015	301108	.	.	.	ID=MILORD.6.301015.301108;Name=MILORD.6.301015.301108;bounded_by_ta=TRUE;common_boundary=RIGHT;end=301108;ies_id=IESPGM.PTET51.1.6.288757;ies_left_dist=50;ies_min_dist=0;ies_right_dist=0;junction_seq=aaataacagaaatccTAtaacctctattttta;read_names=J00121:27:H3GGKBBXX:5:2108:31091:13095;sequence=TAATCATACAATTTAATAAATAAATATTTATTAATTATATATATGCCTAATATAGTTTAACATTAAAATTAACTAAAATTTTAATGATTGATTA;start=301015;subtype=PARTIAL_EXTERNAL;support_ref=64;support_variant=1;type=ALTERNATIVE;
scaffold51_6_with_IES	MILORD	internal_eliminated_sequence	301021	301108	.	.	.	ID=MILORD.6.301021.301108;Name=MILORD.6.301021.301108;bounded_by_ta=TRUE;common_boundary=RIGHT;end=301108;ies_id=IESPGM.PTET51.1.6.288757;ies_left_dist=44;ies_min_dist=0;ies_right_dist=0;junction_seq=cagaaatcctaatcaTAtaacctctattttta;read_names=J00121:27:H3GGKBBXX:5:1120:25114:26898;sequence=TACAATTTAATAAATAAATATTTATTAATTATATATATGCCTAATATAGTTTAACATTAAAATTAACTAAAATTTTAATGATTGATTA;start=301021;subtype=PARTIAL_EXTERNAL;support_ref=60;support_variant=1;type=ALTERNATIVE;
scaffold51_6_with_IES	MILORD	internal_eliminated_sequence	301021	301117	.	.	.	ID=MILORD.6.301021.301117;Name=MILORD.6.301021.301117;bounded_by_ta=TRUE;common_boundary=None;end=301117;ies_id=IESPGM.PTET51.1.6.288757;ies_left_dist=44;ies_min_dist=9;ies_right_dist=-9;junction_seq=cagaaatcctaatcaTAtttttaattatttat;read_names=J00121:27:H3GGKBBXX:5:1214:13971:37624;sequence=TACAATTTAATAAATAAATATTTATTAATTATATATATGCCTAATATAGTTTAACATTAAAATTAACTAAAATTTTAATGATTGATTATATAACCTC;start=301021;subtype=EXTERNAL;support_ref=60;support_variant=1;type=ALTERNATIVE;
scaffold51_6_with_IES	MILORD	internal_eliminated_sequence	301054	301106	.	.	.	ID=MILORD.6.301054.301106;Name=MILORD.6.301054.301106;bounded_by_ta=TRUE;common_boundary=None;end=301106;ies_id=IESPGM.PTET51.1.6.288757;ies_left_dist=11;ies_min_dist=2;ies_right_dist=2;junction_seq=tatttattaattataTAtataacctctatttt;read_names=J00121:27:H3GGKBBXX:5:2220:18294:34776,J00121:27:H3GGKBBXX:5:1104:14468:33176,J00121:27:H3GGKBBXX:5:1222:5923:27936,J00121:27:H3GGKBBXX:5:1119:13423:45080;sequence=TATATGCCTAATATAGTTTAACATTAAAATTAACTAAAATTTTAATGATTGAT;start=301054;subtype=OVERLAPPING;support_ref=66;support_variant=4;type=ALTERNATIVE;
scaffold51_6_with_IES	MILORD	internal_eliminated_sequence	301065	301108	.	.	.	ID=MILORD.6.301065.301108;Name=MILORD.6.301065.301108;bounded_by_ta=TRUE;common_boundary=Both;end=301108;ies_id=IESPGM.PTET51.1.6.288757;ies_left_dist=0;ies_min_dist=0;ies_right_dist=0;junction_seq=tatatatatgcctaaTAtaacctctattttta;read_names=J00121:27:H3GGKBBXX:5:1212:6157:15293,J00121:27:H3GGKBBXX:5:1216:27986:3705,J00121:27:H3GGKBBXX:5:1104:27976:44517,J00121:27:H3GGKBBXX:5:1105:23297:37677,J00121:27:H3GGKBBXX:5:1217:3650:26353,J00121:27:H3GGKBBXX:5:2222:16701:20410,J00121:27:H3GGKBBXX:5:1211:6674:22133,J00121:27:H3GGKBBXX:5:1127:12763:8734,J00121:27:H3GGKBBXX:5:1214:22739:23030,J00121:27:H3GGKBBXX:5:2123:8186:2879,J00121:27:H3GGKBBXX:5:1211:10196:37343,J00121:27:H3GGKBBXX:5:1226:22313:40508,J00121:27:H3GGKBBXX:5:1113:21278:41036,J00121:27:H3GGKBBXX:5:1228:17746:40860,J00121:27:H3GGKBBXX:5:1106:13129:19742,J00121:27:H3GGKBBXX:5:2205:26991:19988,J00121:27:H3GGKBBXX:5:2218:3650:24841,J00121:27:H3GGKBBXX:5:1224:17076:3196,J00121:27:H3GGKBBXX:5:2109:11464:11583,J00121:27:H3GGKBBXX:5:2123:8379:2791,J00121:27:H3GGKBBXX:5:2215:14164:23505,J00121:27:H3GGKBBXX:5:2211:18781:24823,J00121:27:H3GGKBBXX:5:1124:30736:42794,J00121:27:H3GGKBBXX:5:2212:15442:18300,J00121:27:H3GGKBBXX:5:2222:23541:6589,J00121:27:H3GGKBBXX:5:1103:6055:41985,J00121:27:H3GGKBBXX:5:1105:8136:35989,J00121:27:H3GGKBBXX:5:2206:15747:23223,J00121:27:H3GGKBBXX:5:1224:23470:12198,J00121:27:H3GGKBBXX:5:2108:6045:13377,J00121:27:H3GGKBBXX:5:2122:4726:15205,J00121:27:H3GGKBBXX:5:1202:6644:32490,J00121:27:H3GGKBBXX:5:2215:31791:43744,J00121:27:H3GGKBBXX:5:2224:8877:24894,J00121:27:H3GGKBBXX:5:2202:28534:21852,J00121:27:H3GGKBBXX:5:1224:24129:1560,J00121:27:H3GGKBBXX:5:1228:21856:5534,J00121:27:H3GGKBBXX:5:1224:15635:21131,J00121:27:H3GGKBBXX:5:1109:9404:4251,J00121:27:H3GGKBBXX:5:2212:15158:19390,J00121:27:H3GGKBBXX:5:1209:1113:15909,J00121:27:H3GGKBBXX:5:1106:5213:7644,J00121:27:H3GGKBBXX:5:2213:6461:7908,J00121:27:H3GGKBBXX:5:1204:31304:23206,J00121:27:H3GGKBBXX:5:2220:9678:20797,J00121:27:H3GGKBBXX:5:1116:13819:10387,J00121:27:H3GGKBBXX:5:1108:26230:29430,J00121:27:H3GGKBBXX:5:1203:29792:43374,J00121:27:H3GGKBBXX:5:1126:16133:16612,J00121:27:H3GGKBBXX:5:2226:18741:12550,J00121:27:H3GGKBBXX:5:2124:25378:41211,J00121:27:H3GGKBBXX:5:1121:10977:43515,J00121:27:H3GGKBBXX:5:2103:26342:29659,J00121:27:H3GGKBBXX:5:2116:14204:12005;sequence=TATAGTTTAACATTAAAATTAACTAAAATTTTAATGATTGATTA;start=301065;subtype=IES;support_ref=66;support_variant=54;type=IES;
scaffold51_6_with_IES	MILORD	internal_eliminated_sequence	302339	302423	.	.	.	ID=MILORD.6.302339.302423;Name=MILORD.6.302339.302423;bounded_by_ta=TRUE;common_boundary=None;end=302423;ies_id=IESPGM.PTET51.1.6.289996;ies_left_dist=9;ies_min_dist=9;ies_right_dist=52;junction_seq=tagatattgaattatTAttaatttcaattttc;read_names=J00121:27:H3GGKBBXX:5:2207:20415:34758;sequence=TATTACTTTTACAGATCAAAATACAATATTTTTATAATTTAAATTATTAGATTTTTAGAAATTTCTAAATAAATATATTTAACAA;start=302339;subtype=OVERLAPPING;support_ref=9;support_variant=1;type=ALTERNATIVE;
scaffold51_6_with_IES	MILORD	internal_eliminated_sequence	302348	302469	.	.	.	ID=MILORD.6.302348.302469;Name=MILORD.6.302348.302469;bounded_by_ta=TRUE;common_boundary=LEFT;end=302469;ies_id=IESPGM.PTET51.1.6.289996;ies_left_dist=0;ies_min_dist=0;ies_right_dist=6;junction_seq=aattattattactttTAgctttactaatatga;read_names=J00121:27:H3GGKBBXX:5:2102:12834:34987;sequence=TACAGATCAAAATACAATATTTTTATAATTTAAATTATTAGATTTTTAGAAATTTCTAAATAAATATATTTAACAATATTAATTTCAATTTTCTTAGAATAATTGATTCAAGATATAATTAT;start=302348;subtype=PARTIAL_INTERNAL;support_ref=2;support_variant=1;type=ALTERNATIVE;
scaffold51_6_with_IES	MILORD	internal_eliminated_sequence	302348	302475	.	.	.	ID=MILORD.6.302348.302475;Name=MILORD.6.302348.302475;bounded_by_ta=TRUE;common_boundary=Both;end=302475;ies_id=IESPGM.PTET51.1.6.289996;ies_left_dist=0;ies_min_dist=0;ies_right_dist=0;junction_seq=aattattattactttTActaatatgaattata;read_names=J00121:27:H3GGKBBXX:5:2207:28189:17386,J00121:27:H3GGKBBXX:5:1201:28229:3319;sequence=TACAGATCAAAATACAATATTTTTATAATTTAAATTATTAGATTTTTAGAAATTTCTAAATAAATATATTTAACAATATTAATTTCAATTTTCTTAGAATAATTGATTCAAGATATAATTATTAGCTT;start=302348;subtype=IES;support_ref=2;support_variant=2;type=IES;
scaffold51_6_with_IES	MILORD	internal_eliminated_sequence	302348	302466	.	.	.	ID=MILORD.6.302348.302466;Name=MILORD.6.302348.302466;bounded_by_ta=TRUE;common_boundary=LEFT;end=302466;ies_id=IESPGM.PTET51.1.6.289996;ies_left_dist=0;ies_min_dist=0;ies_right_dist=9;junction_seq=aattattattactttTAttagctttactaata;read_names=J00121:27:H3GGKBBXX:5:2104:25956:45273,J00121:27:H3GGKBBXX:5:1216:21572:8453;sequence=TACAGATCAAAATACAATATTTTTATAATTTAAATTATTAGATTTTTAGAAATTTCTAAATAAATATATTTAACAATATTAATTTCAATTTTCTTAGAATAATTGATTCAAGATATAAT;start=302348;subtype=PARTIAL_INTERNAL;support_ref=4;support_variant=2;type=ALTERNATIVE;
scaffold51_6_with_IES	MILORD	internal_eliminated_sequence	303887	303963	.	.	.	ID=MILORD.6.303887.303963;Name=MILORD.6.303887.303963;bounded_by_ta=TRUE;common_boundary=Both;end=303963;ies_id=IESPGM.PTET51.1.6.291407;ies_left_dist=0;ies_min_dist=0;ies_right_dist=0;junction_seq=tggatttattgctggTAtcacagcaccacctg;read_names=J00121:27:H3GGKBBXX:5:2212:6187:44429,J00121:27:H3GGKBBXX:5:1105:2483:17438,J00121:27:H3GGKBBXX:5:2213:16589:21166,J00121:27:H3GGKBBXX:5:2213:29112:4462,J00121:27:H3GGKBBXX:5:1222:25083:13377,J00121:27:H3GGKBBXX:5:2217:9272:34969,J00121:27:H3GGKBBXX:5:1106:27478:31488,J00121:27:H3GGKBBXX:5:1119:12418:32578,J00121:27:H3GGKBBXX:5:2120:8856:10440,J00121:27:H3GGKBBXX:5:2211:22638:17509,J00121:27:H3GGKBBXX:5:2108:19106:17192,J00121:27:H3GGKBBXX:5:2221:9638:42530,J00121:27:H3GGKBBXX:5:2113:29538:41458,J00121:27:H3GGKBBXX:5:1118:13047:8031,J00121:27:H3GGKBBXX:5:1122:10196:45607,J00121:27:H3GGKBBXX:5:2207:15645:30609,J00121:27:H3GGKBBXX:5:2215:19065:12128,J00121:27:H3GGKBBXX:5:1117:27793:36429,J00121:27:H3GGKBBXX:5:2221:24038:45537,J00121:27:H3GGKBBXX:5:1123:22150:15645,J00121:27:H3GGKBBXX:5:2121:7862:41423,J00121:27:H3GGKBBXX:5:1117:27844:36411;sequence=TATTGTTTATTTATTTCATTCATTTATTTTCTTACTGATTCTTTGTTCATATCTATTAATGATGTGCTATTCCATAA;start=303887;subtype=IES;support_ref=124;support_variant=22;type=IES;
scaffold51_6_with_IES	MILORD	internal_eliminated_sequence	304563	304589	.	.	.	ID=MILORD.6.304563.304589;Name=MILORD.6.304563.304589;bounded_by_ta=TRUE;common_boundary=Both;end=304589;ies_id=IESPGM.PTET51.1.6.292006;ies_left_dist=0;ies_min_dist=0;ies_right_dist=0;junction_seq=aaaagctttcaaattTAactccagagatcttc;read_names=J00121:27:H3GGKBBXX:5:1207:6857:14713,J00121:27:H3GGKBBXX:5:1206:26362:14643,J00121:27:H3GGKBBXX:5:1211:26068:3090,J00121:27:H3GGKBBXX:5:1206:25773:14643,J00121:27:H3GGKBBXX:5:2211:15696:35936,J00121:27:H3GGKBBXX:5:2205:13626:43990,J00121:27:H3GGKBBXX:5:1116:11180:10985,J00121:27:H3GGKBBXX:5:1217:12083:32947,J00121:27:H3GGKBBXX:5:2209:20354:29448,J00121:27:H3GGKBBXX:5:1102:7760:34917,J00121:27:H3GGKBBXX:5:1102:24870:21694,J00121:27:H3GGKBBXX:5:2111:23997:32666,J00121:27:H3GGKBBXX:5:1105:9364:43146,J00121:27:H3GGKBBXX:5:2214:3589:38662,J00121:27:H3GGKBBXX:5:1222:19360:40913,J00121:27:H3GGKBBXX:5:1114:18456:27039,J00121:27:H3GGKBBXX:5:1225:22039:21711,J00121:27:H3GGKBBXX:5:1210:13393:5675,J00121:27:H3GGKBBXX:5:1220:3265:14783,J00121:27:H3GGKBBXX:5:1205:23307:17685,J00121:27:H3GGKBBXX:5:1107:21623:31048,J00121:27:H3GGKBBXX:5:2224:3417:6501,J00121:27:H3GGKBBXX:5:2220:11383:46997,J00121:27:H3GGKBBXX:5:1219:6532:14256,J00121:27:H3GGKBBXX:5:2112:32289:39576,J00121:27:H3GGKBBXX:5:2104:20101:46205,J00121:27:H3GGKBBXX:5:1223:14103:28041,J00121:27:H3GGKBBXX:5:1209:14123:27021,J00121:27:H3GGKBBXX:5:2107:6614:38345,J00121:27:H3GGKBBXX:5:1101:5822:7609;sequence=TATAGTTTAGAAAAGTCATTTGAACTT;start=304563;subtype=IES;support_ref=3;support_variant=30;type=IES;
scaffold51_6_with_IES	MILORD	internal_eliminated_sequence	304565	304589	.	.	.	ID=MILORD.6.304565.304589;Name=MILORD.6.304565.304589;bounded_by_ta=TRUE;common_boundary=RIGHT;end=304589;ies_id=IESPGM.PTET51.1.6.292006;ies_left_dist=-2;ies_min_dist=0;ies_right_dist=0;junction_seq=aagctttcaaatttaTAactccagagatcttc;read_names=J00121:27:H3GGKBBXX:5:1222:22303:42495;sequence=TAGTTTAGAAAAGTCATTTGAACTT;start=304565;subtype=PARTIAL_INTERNAL;support_ref=0;support_variant=1;type=ALTERNATIVE;
scaffold51_6_with_IES	MILORD	internal_eliminated_sequence	306269	306480	.	.	.	ID=MILORD.6.306269.306480;Name=MILORD.6.306269.306480;bounded_by_ta=TRUE;common_boundary=LEFT;end=306480;ies_id=IESPGM.PTET51.1.6.293685;ies_left_dist=0;ies_min_dist=0;ies_right_dist=9;junction_seq=gacttcttgaacttgTAttgataatatcattc;read_names=J00121:27:H3GGKBBXX:5:2225:17645:25738;sequence=TATTGTTGACAATAATAATTTTTAGTATTTTTATAATTTTAGAGTAGTATTGATATTAATTTACATAGCATTTTAATAGTATTATTTAAAATTAAAATATATTATTAGCTTATCATATAAGTGTTTAAAATATATAATTTTGTTAATCTTTAACGAATAATAATAATTAAATCATAATTTAAAGTATATATAAAAAATTGTAATAAAAATTA;start=306269;subtype=PARTIAL_INTERNAL;support_ref=1;support_variant=1;type=ALTERNATIVE;
scaffold51_6_with_IES	MILORD	internal_eliminated_sequence	306269	306489	.	.	.	ID=MILORD.6.306269.306489;Name=MILORD.6.306269.306489;bounded_by_ta=TRUE;common_boundary=Both;end=306489;ies_id=IESPGM.PTET51.1.6.293685;ies_left_dist=0;ies_min_dist=0;ies_right_dist=0;junction_seq=gacttcttgaacttgTAtcattcattcttgta;read_names=J00121:27:H3GGKBBXX:5:1218:11201:32191,J00121:27:H3GGKBBXX:5:1112:5660:40280,J00121:27:H3GGKBBXX:5:2215:29589:21993,J00121:27:H3GGKBBXX:5:2214:13991:6150,J00121:27:H3GGKBBXX:5:1116:6583:41000,J00121:27:H3GGKBBXX:5:1103:4249:10124,J00121:27:H3GGKBBXX:5:2112:27184:35163,J00121:27:H3GGKBBXX:5:2211:10693:24103,J00121:27:H3GGKBBXX:5:2112:7669:29448,J00121:27:H3GGKBBXX:5:2116:9059:35514,J00121:27:H3GGKBBXX:5:2213:12083:23135,J00121:27:H3GGKBBXX:5:2123:20283:18107,J00121:27:H3GGKBBXX:5:1115:11982:27989,J00121:27:H3GGKBBXX:5:1214:29599:33932,J00121:27:H3GGKBBXX:5:2119:14174:22643,J00121:27:H3GGKBBXX:5:1112:28381:26828,J00121:27:H3GGKBBXX:5:2120:4340:31347,J00121:27:H3GGKBBXX:5:2224:4858:5763,J00121:27:H3GGKBBXX:5:2110:2087:42812,J00121:27:H3GGKBBXX:5:1228:5822:21184,J00121:27:H3GGKBBXX:5:2111:14438:12093,J00121:27:H3GGKBBXX:5:1128:16934:40227,J00121:27:H3GGKBBXX:5:2220:19218:19636,J00121:27:H3GGKBBXX:5:2205:10855:42214,J00121:27:H3GGKBBXX:5:2224:15250:48069,J00121:27:H3GGKBBXX:5:2109:4442:39119,J00121:27:H3GGKBBXX:5:1211:3336:15399,J00121:27:H3GGKBBXX:5:1127:28524:25773,J00121:27:H3GGKBBXX:5:1105:12439:31734,J00121:27:H3GGKBBXX:5:2214:19938:37062,J00121:27:H3GGKBBXX:5:1218:28016:4215,J00121:27:H3GGKBBXX:5:1126:26930:36657,J00121:27:H3GGKBBXX:5:1204:15909:24947,J00121:27:H3GGKBBXX:5:2106:13951:44341,J00121:27:H3GGKBBXX:5:1107:23419:5921,J00121:27:H3GGKBBXX:5:2218:14255:42231,J00121:27:H3GGKBBXX:5:2209:24647:42126,J00121:27:H3GGKBBXX:5:2212:13910:47893;sequence=TATTGTTGACAATAATAATTTTTAGTATTTTTATAATTTTAGAGTAGTATTGATATTAATTTACATAGCATTTTAATAGTATTATTTAAAATTAAAATATATTATTAGCTTATCATATAAGTGTTTAAAATATATAATTTTGTTAATCTTTAACGAATAATAATAATTAAATCATAATTTAAAGTATATATAAAAAATTGTAATAAAAATTATATTGATAA;start=306269;subtype=IES;support_ref=2;support_variant=38;type=IES;
scaffold51_6_with_IES	MILORD	internal_eliminated_sequence	314334	314427	.	.	.	ID=MILORD.6.314334.314427;Name=MILORD.6.314334.314427;bounded_by_ta=TRUE;common_boundary=Both;end=314427;ies_id=IESPGM.PTET51.1.6.301529;ies_left_dist=0;ies_min_dist=0;ies_right_dist=0;junction_seq=atttgttgttcctggTAcaagtgatcttaaca;read_names=J00121:27:H3GGKBBXX:5:2112:11982:35339,J00121:27:H3GGKBBXX:5:1223:14387:5007,J00121:27:H3GGKBBXX:5:2201:5457:47665,J00121:27:H3GGKBBXX:5:1109:9607:25246,J00121:27:H3GGKBBXX:5:2112:27123:24331,J00121:27:H3GGKBBXX:5:2108:23155:11231,J00121:27:H3GGKBBXX:5:2210:6025:5780,J00121:27:H3GGKBBXX:5:2210:11820:30732,J00121:27:H3GGKBBXX:5:1118:30675:48702,J00121:27:H3GGKBBXX:5:2217:7892:37853,J00121:27:H3GGKBBXX:5:2104:23104:14484,J00121:27:H3GGKBBXX:5:1221:28869:48737,J00121:27:H3GGKBBXX:5:2215:12814:3055,J00121:27:H3GGKBBXX:5:1221:10247:45942,J00121:27:H3GGKBBXX:5:1222:14367:2299,J00121:27:H3GGKBBXX:5:1209:28219:8119,J00121:27:H3GGKBBXX:5:2122:6827:43392,J00121:27:H3GGKBBXX:5:1120:10855:15522,J00121:27:H3GGKBBXX:5:2126:20862:44605,J00121:27:H3GGKBBXX:5:2215:6390:2017,J00121:27:H3GGKBBXX:5:2208:17543:41036,J00121:27:H3GGKBBXX:5:1111:11332:43111,J00121:27:H3GGKBBXX:5:2226:12327:43497,J00121:27:H3GGKBBXX:5:1114:14326:10633,J00121:27:H3GGKBBXX:5:1114:1144:12937,J00121:27:H3GGKBBXX:5:2214:30878:7029,J00121:27:H3GGKBBXX:5:1117:5670:17403,J00121:27:H3GGKBBXX:5:1111:22526:25509,J00121:27:H3GGKBBXX:5:1204:14955:13552,J00121:27:H3GGKBBXX:5:2122:23520:20691,J00121:27:H3GGKBBXX:5:1113:19593:11565,J00121:27:H3GGKBBXX:5:1209:22465:23751,J00121:27:H3GGKBBXX:5:1116:19481:19425,J00121:27:H3GGKBBXX:5:2224:19776:3125,J00121:27:H3GGKBBXX:5:2111:27113:23575;sequence=TACAATTAGATTCTACTCTTCTTAGATTTTCATAGAGAATTTAATCGGGATTAAAGGGATATCATGAAATATAAATTCTTTATTTGAGTGACTA;start=314334;subtype=IES;support_ref=22;support_variant=35;type=IES;
scaffold51_6_with_IES	MILORD	internal_eliminated_sequence	316952	317045	.	.	.	ID=MILORD.6.316952.317045;Name=MILORD.6.316952.317045;bounded_by_ta=TRUE;common_boundary=Both;end=317045;ies_id=IESPGM.PTET51.1.6.304053;ies_left_dist=0;ies_min_dist=0;ies_right_dist=0;junction_seq=ttcaataagagatttTAtcaactcaagaattt;read_names=J00121:27:H3GGKBBXX:5:1101:21521:22924,J00121:27:H3GGKBBXX:5:1205:23429:19267,J00121:27:H3GGKBBXX:5:2222:10977:25333,J00121:27:H3GGKBBXX:5:1119:20029:48474,J00121:27:H3GGKBBXX:5:2225:20303:41423,J00121:27:H3GGKBBXX:5:1124:16143:39348,J00121:27:H3GGKBBXX:5:2215:29630:28956,J00121:27:H3GGKBBXX:5:1105:20060:14308,J00121:27:H3GGKBBXX:5:2101:24627:8224,J00121:27:H3GGKBBXX:5:1214:9343:28024,J00121:27:H3GGKBBXX:5:2119:22749:21676,J00121:27:H3GGKBBXX:5:1219:23591:16594,J00121:27:H3GGKBBXX:5:1127:17178:18775,J00121:27:H3GGKBBXX:5:1117:1732:39523,J00121:27:H3GGKBBXX:5:1110:5020:20709,J00121:27:H3GGKBBXX:5:2112:28838:30679,J00121:27:H3GGKBBXX:5:1120:14275:41739,J00121:27:H3GGKBBXX:5:2223:23115:33176,J00121:27:H3GGKBBXX:5:2218:19563:34969,J00121:27:H3GGKBBXX:5:2126:23236:42460,J00121:27:H3GGKBBXX:5:2110:21724:8822,J00121:27:H3GGKBBXX:5:1111:16143:31189,J00121:27:H3GGKBBXX:5:1112:9922:3776,J00121:27:H3GGKBBXX:5:2219:10825:19865,J00121:27:H3GGKBBXX:5:1119:27011:38662,J00121:27:H3GGKBBXX:5:1213:6137:4426,J00121:27:H3GGKBBXX:5:2214:5518:1314,J00121:27:H3GGKBBXX:5:1107:28452:3600,J00121:27:H3GGKBBXX:5:1223:29234:37238,J00121:27:H3GGKBBXX:5:1105:28960:37783,J00121:27:H3GGKBBXX:5:1102:27793:31962,J00121:27:H3GGKBBXX:5:1112:23947:34829,J00121:27:H3GGKBBXX:5:2112:29274:30696,J00121:27:H3GGKBBXX:5:2228:14945:46873,J00121:27:H3GGKBBXX:5:1117:12368:2844,J00121:27:H3GGKBBXX:5:2125:5477:11583,J00121:27:H3GGKBBXX:5:1115:27336:41862,J00121:27:H3GGKBBXX:5:2207:27762:19953,J00121:27:H3GGKBBXX:5:2120:9912:11319,J00121:27:H3GGKBBXX:5:2207:25236:24612,J00121:27:H3GGKBBXX:5:1112:8460:35462,J00121:27:H3GGKBBXX:5:1223:18822:35690,J00121:27:H3GGKBBXX:5:2201:8542:8207,J00121:27:H3GGKBBXX:5:2211:9739:46786,J00121:27:H3GGKBBXX:5:1221:28787:35796,J00121:27:H3GGKBBXX:5:2119:11992:23505,J00121:27:H3GGKBBXX:5:2111:11261:28780,J00121:27:H3GGKBBXX:5:1104:7598:33334,J00121:27:H3GGKBBXX:5:1128:21521:44271,J00121:27:H3GGKBBXX:5:1126:4665:48825,J00121:27:H3GGKBBXX:5:1117:5101:32525,J00121:27:H3GGKBBXX:5:2116:28097:36253,J00121:27:H3GGKBBXX:5:1215:2980:15803,J00121:27:H3GGKBBXX:5:2219:14844:24542,J00121:27:H3GGKBBXX:5:2214:32278:7416,J00121:27:H3GGKBBXX:5:2215:15270:2387,J00121:27:H3GGKBBXX:5:2201:13068:11407,J00121:27:H3GGKBBXX:5:1105:15361:28604,J00121:27:H3GGKBBXX:5:2218:16599:3952,J00121:27:H3GGKBBXX:5:1222:11617:15610,J00121:27:H3GGKBBXX:5:2114:28808:12409;sequence=TACAGTTAAATCAGAGAACTATTTTTTATTATATTTAATTGTATGTAAAATAATAAAAAAATAAAATATATATAAAATATATACACTCTTACTC;start=316952;subtype=IES;support_ref=2;support_variant=61;type=IES;
scaffold51_6_with_IES	MILORD	internal_eliminated_sequence	316952	317040	.	.	.	ID=MILORD.6.316952.317040;Name=MILORD.6.316952.317040;bounded_by_ta=TRUE;common_boundary=LEFT;end=317040;ies_id=IESPGM.PTET51.1.6.304053;ies_left_dist=0;ies_min_dist=0;ies_right_dist=5;junction_seq=ttcaataagagatttTActctatcaactcaag;read_names=J00121:27:H3GGKBBXX:5:1127:25814:23927,J00121:27:H3GGKBBXX:5:2118:12388:41176;sequence=TACAGTTAAATCAGAGAACTATTTTTTATTATATTTAATTGTATGTAAAATAATAAAAAAATAAAATATATATAAAATATATACACTCT;start=316952;subtype=PARTIAL_INTERNAL;support_ref=2;support_variant=2;type=ALTERNATIVE;
scaffold51_6_with_IES	MILORD	internal_eliminated_sequence	316958	317040	.	.	.	ID=MILORD.6.316958.317040;Name=MILORD.6.316958.317040;bounded_by_ta=TRUE;common_boundary=None;end=317040;ies_id=IESPGM.PTET51.1.6.304053;ies_left_dist=-6;ies_min_dist=5;ies_right_dist=5;junction_seq=aagagattttacagtTActctatcaactcaag;read_names=J00121:27:H3GGKBBXX:5:1202:18223:46821;sequence=TAAATCAGAGAACTATTTTTTATTATATTTAATTGTATGTAAAATAATAAAAAAATAAAATATATATAAAATATATACACTCT;start=316958;subtype=INTERNAL;support_ref=1;support_variant=1;type=ALTERNATIVE;
scaffold51_6_with_IES	MILORD	internal_eliminated_sequence	321111	321189	.	.	.	ID=MILORD.6.321111.321189;Name=MILORD.6.321111.321189;bounded_by_ta=TRUE;common_boundary=Both;end=321189;ies_id=IESPGM.PTET51.1.6.308118;ies_left_dist=0;ies_min_dist=0;ies_right_dist=0;junction_seq=tctattgtttcttttTAatcttaaataactaa;read_names=J00121:27:H3GGKBBXX:5:2103:9739:5358,J00121:27:H3GGKBBXX:5:2217:24424:37449,J00121:27:H3GGKBBXX:5:2120:13179:25351,J00121:27:H3GGKBBXX:5:2206:10328:12532,J00121:27:H3GGKBBXX:5:2213:9648:28024,J00121:27:H3GGKBBXX:5:2220:6268:36059,J00121:27:H3GGKBBXX:5:2205:8075:48087,J00121:27:H3GGKBBXX:5:2104:16741:40561,J00121:27:H3GGKBBXX:5:1201:25154:17685,J00121:27:H3GGKBBXX:5:1127:14600:28200,J00121:27:H3GGKBBXX:5:2228:4807:9121,J00121:27:H3GGKBBXX:5:1211:14194:22889,J00121:27:H3GGKBBXX:5:2206:5822:24876,J00121:27:H3GGKBBXX:5:2216:6228:5816,J00121:27:H3GGKBBXX:5:2110:7801:16805,J00121:27:H3GGKBBXX:5:2108:30685:10317,J00121:27:H3GGKBBXX:5:1113:7659:36394,J00121:27:H3GGKBBXX:5:1115:3914:28041,J00121:27:H3GGKBBXX:5:2223:25915:15522,J00121:27:H3GGKBBXX:5:1117:24282:46662,J00121:27:H3GGKBBXX:5:2208:6025:21360;sequence=TATGATTAACCTCGTTAAAGTTTTCTAATTCCCATATTGATATCAATAATAAATTAATTTTCCCTTTTCTAATTAGGTA;start=321111;subtype=IES;support_ref=164;support_variant=21;type=IES;
scaffold51_6_with_IES	MILORD	internal_eliminated_sequence	324678	324737	.	.	.	ID=MILORD.6.324678.324737;Name=MILORD.6.324678.324737;bounded_by_ta=TRUE;common_boundary=LEFT;end=324737;ies_id=IESPGM.PTET51.1.6.311606;ies_left_dist=0;ies_min_dist=0;ies_right_dist=-11;junction_seq=catataaaaaaaacaTAgattgggttatagga;read_names=J00121:27:H3GGKBBXX:5:1223:12540:43867;sequence=TATAGTCAATAAACTTCATTTTTGAATTGAATTTATAGAAATAATGCTGTACTTTAAGAA;start=324678;subtype=PARTIAL_EXTERNAL;support_ref=0;support_variant=1;type=ALTERNATIVE;
scaffold51_6_with_IES	MILORD	internal_eliminated_sequence	324678	324726	.	.	.	ID=MILORD.6.324678.324726;Name=MILORD.6.324678.324726;bounded_by_ta=TRUE;common_boundary=Both;end=324726;ies_id=IESPGM.PTET51.1.6.311606;ies_left_dist=0;ies_min_dist=0;ies_right_dist=0;junction_seq=catataaaaaaaacaTActttaagaatagatt;read_names=J00121:27:H3GGKBBXX:5:2118:6735:41686,J00121:27:H3GGKBBXX:5:1217:15706:12357,J00121:27:H3GGKBBXX:5:1203:8917:1719,J00121:27:H3GGKBBXX:5:2205:3742:27918,J00121:27:H3GGKBBXX:5:2120:9414:10563,J00121:27:H3GGKBBXX:5:2205:19015:9227,J00121:27:H3GGKBBXX:5:2103:23531:31470,J00121:27:H3GGKBBXX:5:1224:28442:34987,J00121:27:H3GGKBBXX:5:1115:4330:14730,J00121:27:H3GGKBBXX:5:1115:16640:2017,J00121:27:H3GGKBBXX:5:2105:8613:9526,J00121:27:H3GGKBBXX:5:1118:20851:47542,J00121:27:H3GGKBBXX:5:1107:3640:7908,J00121:27:H3GGKBBXX:5:1125:13393:38697,J00121:27:H3GGKBBXX:5:1107:3386:11407,J00121:27:H3GGKBBXX:5:1112:11058:45484,J00121:27:H3GGKBBXX:5:2103:21775:2650,J00121:27:H3GGKBBXX:5:2205:27935:12304,J00121:27:H3GGKBBXX:5:2213:4452:22995,J00121:27:H3GGKBBXX:5:2106:12916:15926,J00121:27:H3GGKBBXX:5:2215:20608:29466,J00121:27:H3GGKBBXX:5:1117:21511:16612,J00121:27:H3GGKBBXX:5:2220:2280:22889,J00121:27:H3GGKBBXX:5:1121:31456:6589,J00121:27:H3GGKBBXX:5:2221:26362:45062,J00121:27:H3GGKBBXX:5:1122:2676:34793,J00121:27:H3GGKBBXX:5:1124:23216:29096,J00121:27:H3GGKBBXX:5:1204:22232:46803,J00121:27:H3GGKBBXX:5:1220:20577:43374,J00121:27:H3GGKBBXX:5:2212:7953:8066,J00121:27:H3GGKBBXX:5:2221:13078:22819,J00121:27:H3GGKBBXX:5:2210:15138:31945,J00121:27:H3GGKBBXX:5:2102:14072:44658,J00121:27:H3GGKBBXX:5:1221:14489:39611,J00121:27:H3GGKBBXX:5:2219:14681:1508,J00121:27:H3GGKBBXX:5:1215:6238:30099,J00121:27:H3GGKBBXX:5:2227:26971:19003,J00121:27:H3GGKBBXX:5:1124:25733:12075,J00121:27:H3GGKBBXX:5:2113:11596:6783,J00121:27:H3GGKBBXX:5:2105:31538:33563,J00121:27:H3GGKBBXX:5:2209:21399:35901,J00121:27:H3GGKBBXX:5:1105:11424:32402,J00121:27:H3GGKBBXX:5:2105:31507:33721,J00121:27:H3GGKBBXX:5:2104:19187:17016,J00121:27:H3GGKBBXX:5:2212:15250:11987,J00121:27:H3GGKBBXX:5:1126:25307:11477,J00121:27:H3GGKBBXX:5:2204:20009:47594,J00121:27:H3GGKBBXX:5:2116:7588:38803,J00121:27:H3GGKBBXX:5:2111:17878:30925,J00121:27:H3GGKBBXX:5:2228:29934:46891,J00121:27:H3GGKBBXX:5:1215:24150:26951,J00121:27:H3GGKBBXX:5:2206:27255:27092,J00121:27:H3GGKBBXX:5:1215:17766:15504,J00121:27:H3GGKBBXX:5:2221:20273:36587,J00121:27:H3GGKBBXX:5:2228:20161:1437,J00121:27:H3GGKBBXX:5:2103:14894:27936,J00121:27:H3GGKBBXX:5:2107:3315:11495,J00121:27:H3GGKBBXX:5:2228:20253:2228,J00121:27:H3GGKBBXX:5:1126:6106:27021,J00121:27:H3GGKBBXX:5:1222:4980:34530,J00121:27:H3GGKBBXX:5:1219:3762:30943,J00121:27:H3GGKBBXX:5:2208:2859:27865,J00121:27:H3GGKBBXX:5:1221:10521:18458;sequence=TATAGTCAATAAACTTCATTTTTGAATTGAATTTATAGAAATAATGCTG;start=324678;subtype=IES;support_ref=0;support_variant=63;type=IES;
scaffold51_6_with_IES	MILORD	internal_eliminated_sequence	324678	324731	.	.	.	ID=MILORD.6.324678.324731;Name=MILORD.6.324678.324731;bounded_by_ta=TRUE;common_boundary=LEFT;end=324731;ies_id=IESPGM.PTET51.1.6.311606;ies_left_dist=0;ies_min_dist=0;ies_right_dist=-5;junction_seq=catataaaaaaaacaTAagaatagattgggtt;read_names=J00121:27:H3GGKBBXX:5:2202:26524:32789;sequence=TATAGTCAATAAACTTCATTTTTGAATTGAATTTATAGAAATAATGCTGTACTT;start=324678;subtype=PARTIAL_EXTERNAL;support_ref=0;support_variant=1;type=ALTERNATIVE;
scaffold51_6_with_IES	MILORD	internal_eliminated_sequence	326934	326980	.	.	.	ID=MILORD.6.326934.326980;Name=MILORD.6.326934.326980;bounded_by_ta=TRUE;common_boundary=Both;end=326980;ies_id=IESPGM.PTET51.1.6.313813;ies_left_dist=0;ies_min_dist=0;ies_right_dist=0;junction_seq=aatctcatagtgttgTAtaacaccatctcctc;read_names=J00121:27:H3GGKBBXX:5:1220:26626:39858,J00121:27:H3GGKBBXX:5:2211:13169:33457,J00121:27:H3GGKBBXX:5:2222:28128:33809,J00121:27:H3GGKBBXX:5:2223:13859:6273,J00121:27:H3GGKBBXX:5:2108:28889:36605,J00121:27:H3GGKBBXX:5:2222:17969:8611,J00121:27:H3GGKBBXX:5:1213:28128:40666,J00121:27:H3GGKBBXX:5:1120:23997:37202,J00121:27:H3GGKBBXX:5:2228:21054:48772,J00121:27:H3GGKBBXX:5:2209:16417:26248,J00121:27:H3GGKBBXX:5:1222:12307:31751,J00121:27:H3GGKBBXX:5:1203:30482:28393,J00121:27:H3GGKBBXX:5:1204:24637:20340,J00121:27:H3GGKBBXX:5:1123:16325:37624,J00121:27:H3GGKBBXX:5:1118:19248:2563,J00121:27:H3GGKBBXX:5:2102:22414:17509,J00121:27:H3GGKBBXX:5:1105:8917:16243,J00121:27:H3GGKBBXX:5:1111:28716:10036,J00121:27:H3GGKBBXX:5:2117:6319:5165,J00121:27:H3GGKBBXX:5:1203:3488:29413,J00121:27:H3GGKBBXX:5:1122:20314:38732,J00121:27:H3GGKBBXX:5:1107:5010:28041;sequence=TATTGAACAATTACTCTTAAATAAATATAACACTCTGTTTACAATAA;start=326934;subtype=IES;support_ref=88;support_variant=22;type=IES;
scaffold51_6_with_IES	MILORD	internal_eliminated_sequence	326934	326977	.	.	.	ID=MILORD.6.326934.326977;Name=MILORD.6.326934.326977;bounded_by_ta=TRUE;common_boundary=LEFT;end=326977;ies_id=IESPGM.PTET51.1.6.313813;ies_left_dist=0;ies_min_dist=0;ies_right_dist=3;junction_seq=aatctcatagtgttgTAatataacaccatctc;read_names=J00121:27:H3GGKBBXX:5:1115:15544:24208,J00121:27:H3GGKBBXX:5:1208:19553:12726;sequence=TATTGAACAATTACTCTTAAATAAATATAACACTCTGTTTACAA;start=326934;subtype=PARTIAL_INTERNAL;support_ref=88;support_variant=2;type=ALTERNATIVE;
scaffold51_6_with_IES	MILORD	internal_eliminated_sequence	330703	330786	.	.	.	ID=MILORD.6.330703.330786;Name=MILORD.6.330703.330786;bounded_by_ta=TRUE;common_boundary=LEFT;end=330786;ies_id=IESPGM.PTET51.1.6.317535;ies_left_dist=0;ies_min_dist=0;ies_right_dist=-4;junction_seq=catctgaaaaataggTAattagaattcattaa;read_names=J00121:27:H3GGKBBXX:5:2122:12002:2668;sequence=TATAGCAGGACTTCTATATTTCATATAGGATTTTCAATAAAATAATTATTTAGAGAAAATATAATTCTTAATTTGAACTGTAAT;start=330703;subtype=PARTIAL_EXTERNAL;support_ref=0;support_variant=1;type=ALTERNATIVE;
scaffold51_6_with_IES	MILORD	internal_eliminated_sequence	330703	330782	.	.	.	ID=MILORD.6.330703.330782;Name=MILORD.6.330703.330782;bounded_by_ta=TRUE;common_boundary=Both;end=330782;ies_id=IESPGM.PTET51.1.6.317535;ies_left_dist=0;ies_min_dist=0;ies_right_dist=0;junction_seq=catctgaaaaataggTAattaattagaattca;read_names=J00121:27:H3GGKBBXX:5:1227:25185:31066,J00121:27:H3GGKBBXX:5:1225:19644:45555,J00121:27:H3GGKBBXX:5:2128:20699:21219,J00121:27:H3GGKBBXX:5:2115:10287:14854,J00121:27:H3GGKBBXX:5:2206:13352:43937,J00121:27:H3GGKBBXX:5:1212:15118:34125,J00121:27:H3GGKBBXX:5:2118:19989:32226,J00121:27:H3GGKBBXX:5:2114:31903:13658,J00121:27:H3GGKBBXX:5:1221:18030:15293,J00121:27:H3GGKBBXX:5:1113:26210:17227,J00121:27:H3GGKBBXX:5:2117:10105:11899,J00121:27:H3GGKBBXX:5:1224:17391:43585,J00121:27:H3GGKBBXX:5:1205:3518:15539,J00121:27:H3GGKBBXX:5:1213:19877:43286,J00121:27:H3GGKBBXX:5:1220:19218:27795,J00121:27:H3GGKBBXX:5:1111:10642:33580,J00121:27:H3GGKBBXX:5:1213:15544:5710,J00121:27:H3GGKBBXX:5:2221:12946:7750,J00121:27:H3GGKBBXX:5:2218:8521:13517,J00121:27:H3GGKBBXX:5:2103:28940:45555,J00121:27:H3GGKBBXX:5:1224:13819:17175,J00121:27:H3GGKBBXX:5:2116:13261:1367,J00121:27:H3GGKBBXX:5:1206:17340:44482,J00121:27:H3GGKBBXX:5:1112:16843:38732,J00121:27:H3GGKBBXX:5:1222:23084:26547,J00121:27:H3GGKBBXX:5:2219:9364:28305,J00121:27:H3GGKBBXX:5:1125:8298:1068,J00121:27:H3GGKBBXX:5:1111:9831:44974,J00121:27:H3GGKBBXX:5:1109:25499:11671;sequence=TATAGCAGGACTTCTATATTTCATATAGGATTTTCAATAAAATAATTATTTAGAGAAAATATAATTCTTAATTTGAACTG;start=330703;subtype=IES;support_ref=0;support_variant=29;type=IES;
scaffold51_6_with_IES	MILORD	internal_eliminated_sequence	330705	330782	.	.	.	ID=MILORD.6.330705.330782;Name=MILORD.6.330705.330782;bounded_by_ta=TRUE;common_boundary=RIGHT;end=330782;ies_id=IESPGM.PTET51.1.6.317535;ies_left_dist=-2;ies_min_dist=0;ies_right_dist=0;junction_seq=tctgaaaaataggtaTAattaattagaattca;read_names=J00121:27:H3GGKBBXX:5:2215:29305:36974;sequence=TAGCAGGACTTCTATATTTCATATAGGATTTTCAATAAAATAATTATTTAGAGAAAATATAATTCTTAATTTGAACTG;start=330705;subtype=PARTIAL_INTERNAL;support_ref=0;support_variant=1;type=ALTERNATIVE;
scaffold51_6_with_IES	MILORD	internal_eliminated_sequence	331711	331788	.	.	.	ID=MILORD.6.331711.331788;Name=MILORD.6.331711.331788;bounded_by_ta=TRUE;common_boundary=RIGHT;end=331788;ies_id=IESPGM.PTET51.1.6.318465;ies_left_dist=2;ies_min_dist=0;ies_right_dist=0;junction_seq=tatatgccaactgctTAatgaaagtatgtatg;read_names=J00121:27:H3GGKBBXX:5:2202:13443:45185,J00121:27:H3GGKBBXX:5:1116:21257:41458;sequence=TATACGTTCAATTTAATATATTTTAATCAATTTATTTTGATAATTCTAATTATTCAATATTCATCTAATTTTTGACTG;start=331711;subtype=PARTIAL_EXTERNAL;support_ref=8;support_variant=2;type=ALTERNATIVE;
scaffold51_6_with_IES	MILORD	internal_eliminated_sequence	331713	331788	.	.	.	ID=MILORD.6.331713.331788;Name=MILORD.6.331713.331788;bounded_by_ta=TRUE;common_boundary=Both;end=331788;ies_id=IESPGM.PTET51.1.6.318465;ies_left_dist=0;ies_min_dist=0;ies_right_dist=0;junction_seq=tatgccaactgcttaTAatgaaagtatgtatg;read_names=J00121:27:H3GGKBBXX:5:1112:22029:43638,J00121:27:H3GGKBBXX:5:2226:22140:40948,J00121:27:H3GGKBBXX:5:1203:17777:15979,J00121:27:H3GGKBBXX:5:1209:23317:7644,J00121:27:H3GGKBBXX:5:1111:10196:11284,J00121:27:H3GGKBBXX:5:2106:18416:10299,J00121:27:H3GGKBBXX:5:2108:23551:2211,J00121:27:H3GGKBBXX:5:2219:29599:7380,J00121:27:H3GGKBBXX:5:1222:18365:37361,J00121:27:H3GGKBBXX:5:1222:22587:32191,J00121:27:H3GGKBBXX:5:2102:14712:41229,J00121:27:H3GGKBBXX:5:1213:18020:31312,J00121:27:H3GGKBBXX:5:1106:22820:8013,J00121:27:H3GGKBBXX:5:1227:11657:7099,J00121:27:H3GGKBBXX:5:1217:14326:4409,J00121:27:H3GGKBBXX:5:2122:28513:30327,J00121:27:H3GGKBBXX:5:1111:10632:12040,J00121:27:H3GGKBBXX:5:2120:21856:3881,J00121:27:H3GGKBBXX:5:1223:8450:2633,J00121:27:H3GGKBBXX:5:2203:8258:22344,J00121:27:H3GGKBBXX:5:1217:25570:19074,J00121:27:H3GGKBBXX:5:2103:27620:14572,J00121:27:H3GGKBBXX:5:2128:15483:30749,J00121:27:H3GGKBBXX:5:2223:23632:45783,J00121:27:H3GGKBBXX:5:2205:9810:11636,J00121:27:H3GGKBBXX:5:2213:21988:23522,J00121:27:H3GGKBBXX:5:2221:29173:22362,J00121:27:H3GGKBBXX:5:1203:17604:15750,J00121:27:H3GGKBBXX:5:1221:19827:35497,J00121:27:H3GGKBBXX:5:1125:10399:12761,J00121:27:H3GGKBBXX:5:1228:23663:17772,J00121:27:H3GGKBBXX:5:2114:7354:2774,J00121:27:H3GGKBBXX:5:2212:19877:15469,J00121:27:H3GGKBBXX:5:2111:2869:11214,J00121:27:H3GGKBBXX:5:2205:24677:3143,J00121:27:H3GGKBBXX:5:1108:20212:24947,J00121:27:H3GGKBBXX:5:2117:13738:29378,J00121:27:H3GGKBBXX:5:2214:23135:43972,J00121:27:H3GGKBBXX:5:1122:4188:1297,J00121:27:H3GGKBBXX:5:2201:13433:44922,J00121:27:H3GGKBBXX:5:2205:12601:27549,J00121:27:H3GGKBBXX:5:1116:14945:33932,J00121:27:H3GGKBBXX:5:2228:2361:38820,J00121:27:H3GGKBBXX:5:2115:5142:36218,J00121:27:H3GGKBBXX:5:1115:6309:32472,J00121:27:H3GGKBBXX:5:2216:19958:41352,J00121:27:H3GGKBBXX:5:2201:21095:48034,J00121:27:H3GGKBBXX:5:1227:17736:5675,J00121:27:H3GGKBBXX:5:1209:8156:3881,J00121:27:H3GGKBBXX:5:2102:13616:26318,J00121:27:H3GGKBBXX:5:2223:22820:5622,J00121:27:H3GGKBBXX:5:1212:6319:18810,J00121:27:H3GGKBBXX:5:2226:18852:39225,J00121:27:H3GGKBBXX:5:2105:12043:7943,J00121:27:H3GGKBBXX:5:1124:16143:45783,J00121:27:H3GGKBBXX:5:1108:8410:25703,J00121:27:H3GGKBBXX:5:2103:12337:10106,J00121:27:H3GGKBBXX:5:2120:29934:38908,J00121:27:H3GGKBBXX:5:2221:6888:40086,J00121:27:H3GGKBBXX:5:2225:25570:35743,J00121:27:H3GGKBBXX:5:1214:26595:8084,J00121:27:H3GGKBBXX:5:2104:19451:38082,J00121:27:H3GGKBBXX:5:2203:8217:11442,J00121:27:H3GGKBBXX:5:2109:5487:19513,J00121:27:H3GGKBBXX:5:1126:13930:37730,J00121:27:H3GGKBBXX:5:1215:10165:45906,J00121:27:H3GGKBBXX:5:1226:10876:15698,J00121:27:H3GGKBBXX:5:1224:14692:5042,J00121:27:H3GGKBBXX:5:1107:25357:28938,J00121:27:H3GGKBBXX:5:1222:18365:8242,J00121:27:H3GGKBBXX:5:2109:10693:30995;sequence=TACGTTCAATTTAATATATTTTAATCAATTTATTTTGATAATTCTAATTATTCAATATTCATCTAATTTTTGACTG;start=331713;subtype=IES;support_ref=6;support_variant=71;type=IES;
scaffold51_6_with_IES	MILORD	internal_eliminated_sequence	331724	331788	.	.	.	ID=MILORD.6.331724.331788;Name=MILORD.6.331724.331788;bounded_by_ta=TRUE;common_boundary=RIGHT;end=331788;ies_id=IESPGM.PTET51.1.6.318465;ies_left_dist=-11;ies_min_dist=0;ies_right_dist=0;junction_seq=cttatacgttcaattTAatgaaagtatgtatg;read_names=J00121:27:H3GGKBBXX:5:1221:17442:15645;sequence=TAATATATTTTAATCAATTTATTTTGATAATTCTAATTATTCAATATTCATCTAATTTTTGACTG;start=331724;subtype=PARTIAL_INTERNAL;support_ref=0;support_variant=1;type=ALTERNATIVE;
scaffold51_6_with_IES	MILORD	internal_eliminated_sequence	333647	333673	.	.	.	ID=MILORD.6.333647.333673;Name=MILORD.6.333647.333673;bounded_by_ta=TRUE;common_boundary=None;end=333673;ies_id=IESPGM.PTET51.1.6.318465;ies_left_dist=-1934;ies_min_dist=1885;ies_right_dist=-1885;junction_seq=attgccatctactaaTActgagtaaacaatct;read_names=J00121:27:H3GGKBBXX:5:1126:12733:17157,J00121:27:H3GGKBBXX:5:2205:23794:3477,J00121:27:H3GGKBBXX:5:2124:21531:24103;sequence=TATAATATTTAATATGTTAATTATTTA;start=333647;subtype=MAC;support_ref=256;support_variant=3;type=CRYPTIC;
scaffold51_6_with_IES	MILORD	internal_eliminated_sequence	333647	333671	.	.	.	ID=MILORD.6.333647.333671;Name=MILORD.6.333647.333671;bounded_by_ta=TRUE;common_boundary=None;end=333671;ies_id=IESPGM.PTET51.1.6.318465;ies_left_dist=-1934;ies_min_dist=1883;ies_right_dist=-1883;junction_seq=attgccatctactaaTAtactgagtaaacaat;read_names=J00121:27:H3GGKBBXX:5:2221:7019:17632;sequence=TATAATATTTAATATGTTAATTATT;start=333647;subtype=MAC;support_ref=128;support_variant=1;type=CRYPTIC;
scaffold51_6_with_IES	MILORD	internal_eliminated_sequence	336652	336787	.	.	.	ID=MILORD.6.336652.336787;Name=MILORD.6.336652.336787;bounded_by_ta=TRUE;common_boundary=LEFT;end=336787;ies_id=IESPGM.PTET51.1.6.323328;ies_left_dist=0;ies_min_dist=0;ies_right_dist=-28;junction_seq=ttctctgatttattaTAttggtagtttttctg;read_names=J00121:27:H3GGKBBXX:5:1102:6969:31787;sequence=TATAGGAAATACGAGTAAAAATTTCAATTGAATTCTTTTTGATTTGATGAAAAGTTCATAAAGCTTAATCAATGTTAATAAATTTAATAAAATATTAAAAATTAACTTTACTAAGAATAGGTTTAGAAAATAGGCC;start=336652;subtype=PARTIAL_EXTERNAL;support_ref=73;support_variant=1;type=ALTERNATIVE;
scaffold51_6_with_IES	MILORD	internal_eliminated_sequence	336652	336759	.	.	.	ID=MILORD.6.336652.336759;Name=MILORD.6.336652.336759;bounded_by_ta=TRUE;common_boundary=Both;end=336759;ies_id=IESPGM.PTET51.1.6.323328;ies_left_dist=0;ies_min_dist=0;ies_right_dist=0;junction_seq=ttctctgatttattaTActaagaataggttta;read_names=J00121:27:H3GGKBBXX:5:2209:21613:25720,J00121:27:H3GGKBBXX:5:1206:17310:16788,J00121:27:H3GGKBBXX:5:1117:15747:19144,J00121:27:H3GGKBBXX:5:1126:28321:8330,J00121:27:H3GGKBBXX:5:1213:31426:29888,J00121:27:H3GGKBBXX:5:1127:10612:36306,J00121:27:H3GGKBBXX:5:2116:4980:5235,J00121:27:H3GGKBBXX:5:1206:5812:9526,J00121:27:H3GGKBBXX:5:2110:24688:30169;sequence=TATAGGAAATACGAGTAAAAATTTCAATTGAATTCTTTTTGATTTGATGAAAAGTTCATAAAGCTTAATCAATGTTAATAAATTTAATAAAATATTAAAAATTAACTT;start=336652;subtype=IES;support_ref=146;support_variant=9;type=IES;
scaffold51_6_with_IES	MILORD	internal_eliminated_sequence	337251	337278	.	.	.	ID=MILORD.6.337251.337278;Name=MILORD.6.337251.337278;bounded_by_ta=TRUE;common_boundary=Both;end=337278;ies_id=IESPGM.PTET51.1.6.323819;ies_left_dist=0;ies_min_dist=0;ies_right_dist=0;junction_seq=tgaggtgttcaatatTAggatgtgattattaa;read_names=J00121:27:H3GGKBBXX:5:2103:13575:20726,J00121:27:H3GGKBBXX:5:1119:28726:20533,J00121:27:H3GGKBBXX:5:2219:26392:18212,J00121:27:H3GGKBBXX:5:1210:10429:31664,J00121:27:H3GGKBBXX:5:2215:5193:46223,J00121:27:H3GGKBBXX:5:1224:9506:27320,J00121:27:H3GGKBBXX:5:2211:29021:19109,J00121:27:H3GGKBBXX:5:1104:27387:45854,J00121:27:H3GGKBBXX:5:1212:21308:35075;sequence=TATAGATAAGTATATAGATAATTTCCTA;start=337251;subtype=IES;support_ref=207;support_variant=9;type=IES;
scaffold51_6_with_IES	MILORD	internal_eliminated_sequence	338720	338750	.	.	.	ID=MILORD.6.338720.338750;Name=MILORD.6.338720.338750;bounded_by_ta=TRUE;common_boundary=LEFT;end=338750;ies_id=IESPGM.PTET51.1.6.325260;ies_left_dist=0;ies_min_dist=0;ies_right_dist=14;junction_seq=aattgttagcttgatTAaacaaatgagtgtat;read_names=J00121:27:H3GGKBBXX:5:2205:13108:37994;sequence=TATAATTAGGAATTTCTTTGAAATTGATTAG;start=338720;subtype=PARTIAL_INTERNAL;support_ref=6;support_variant=1;type=ALTERNATIVE;
scaffold51_6_with_IES	MILORD	internal_eliminated_sequence	338720	338764	.	.	.	ID=MILORD.6.338720.338764;Name=MILORD.6.338720.338764;bounded_by_ta=TRUE;common_boundary=Both;end=338764;ies_id=IESPGM.PTET51.1.6.325260;ies_left_dist=0;ies_min_dist=0;ies_right_dist=0;junction_seq=aattgttagcttgatTAtcagcaaatttaata;read_names=J00121:27:H3GGKBBXX:5:2119:29660:8013,J00121:27:H3GGKBBXX:5:1119:27387:22221,J00121:27:H3GGKBBXX:5:1225:24058:25246,J00121:27:H3GGKBBXX:5:2116:20283:13746,J00121:27:H3GGKBBXX:5:2209:29386:17210,J00121:27:H3GGKBBXX:5:2101:29609:10036,J00121:27:H3GGKBBXX:5:1206:5781:44605,J00121:27:H3GGKBBXX:5:1216:11962:33369,J00121:27:H3GGKBBXX:5:1219:16589:40965,J00121:27:H3GGKBBXX:5:1211:13514:41229,J00121:27:H3GGKBBXX:5:1227:22100:29307,J00121:27:H3GGKBBXX:5:1123:31964:37255,J00121:27:H3GGKBBXX:5:1204:6664:34284,J00121:27:H3GGKBBXX:5:2120:20182:22960,J00121:27:H3GGKBBXX:5:2219:12743:15522,J00121:27:H3GGKBBXX:5:2207:25621:13851,J00121:27:H3GGKBBXX:5:2214:9496:33563,J00121:27:H3GGKBBXX:5:1128:8511:16876,J00121:27:H3GGKBBXX:5:2214:8988:19214,J00121:27:H3GGKBBXX:5:1203:25824:10124,J00121:27:H3GGKBBXX:5:1121:10084:46328,J00121:27:H3GGKBBXX:5:1224:23043:44447,J00121:27:H3GGKBBXX:5:1207:12195:32578,J00121:27:H3GGKBBXX:5:2223:12936:16665,J00121:27:H3GGKBBXX:5:2116:6106:8453,J00121:27:H3GGKBBXX:5:2224:6431:40033,J00121:27:H3GGKBBXX:5:2115:26291:15574,J00121:27:H3GGKBBXX:5:1106:19167:15363,J00121:27:H3GGKBBXX:5:2227:3397:5235,J00121:27:H3GGKBBXX:5:1215:17787:23979,J00121:27:H3GGKBBXX:5:1203:26880:42372,J00121:27:H3GGKBBXX:5:2123:31862:21395,J00121:27:H3GGKBBXX:5:2201:17756:3916,J00121:27:H3GGKBBXX:5:1223:15432:41036,J00121:27:H3GGKBBXX:5:2218:29285:32437,J00121:27:H3GGKBBXX:5:2228:25692:14291,J00121:27:H3GGKBBXX:5:1128:28635:37044,J00121:27:H3GGKBBXX:5:1219:24819:27514,J00121:27:H3GGKBBXX:5:2104:10439:12726,J00121:27:H3GGKBBXX:5:2101:18974:44992,J00121:27:H3GGKBBXX:5:2213:2595:13517,J00121:27:H3GGKBBXX:5:2207:14418:41669,J00121:27:H3GGKBBXX:5:2222:18122:2686,J00121:27:H3GGKBBXX:5:2223:6603:36534,J00121:27:H3GGKBBXX:5:2223:25641:38574,J00121:27:H3GGKBBXX:5:2216:25033:44130,J00121:27:H3GGKBBXX:5:1213:29873:11899,J00121:27:H3GGKBBXX:5:2226:18294:29923,J00121:27:H3GGKBBXX:5:2211:13119:40930,J00121:27:H3GGKBBXX:5:2211:8501:45520,J00121:27:H3GGKBBXX:5:2219:21237:6009,J00121:27:H3GGKBBXX:5:2119:2483:8717,J00121:27:H3GGKBBXX:5:2102:17036:9913,J00121:27:H3GGKBBXX:5:2208:3975:22731,J00121:27:H3GGKBBXX:5:2209:17990:15610,J00121:27:H3GGKBBXX:5:1211:8207:19759,J00121:27:H3GGKBBXX:5:2201:20050:23927,J00121:27:H3GGKBBXX:5:1119:3823:15750,J00121:27:H3GGKBBXX:5:2219:20090:12990,J00121:27:H3GGKBBXX:5:2208:21146:42882,J00121:27:H3GGKBBXX:5:1123:5923:17983,J00121:27:H3GGKBBXX:5:1228:5030:38099,J00121:27:H3GGKBBXX:5:1103:6299:33932,J00121:27:H3GGKBBXX:5:2126:5822:37326,J00121:27:H3GGKBBXX:5:1112:19441:43796,J00121:27:H3GGKBBXX:5:2228:28178:38433,J00121:27:H3GGKBBXX:5:1208:23297:43234;sequence=TATAATTAGGAATTTCTTTGAAATTGATTAGTAAACAAATGAGTG;start=338720;subtype=IES;support_ref=18;support_variant=67;type=IES;
scaffold51_6_with_IES	MILORD	internal_eliminated_sequence	338722	338776	.	.	.	ID=MILORD.6.338722.338776;Name=MILORD.6.338722.338776;bounded_by_ta=TRUE;common_boundary=None;end=338776;ies_id=IESPGM.PTET51.1.6.325260;ies_left_dist=-2;ies_min_dist=2;ies_right_dist=-12;junction_seq=ttgttagcttgattaTAataaaatgttttgca;read_names=J00121:27:H3GGKBBXX:5:2226:31893:32033;sequence=TAATTAGGAATTTCTTTGAAATTGATTAGTAAACAAATGAGTGTATCAGCAAATT;start=338722;subtype=OVERLAPPING;support_ref=2;support_variant=1;type=ALTERNATIVE;
scaffold51_6_with_IES	MILORD	internal_eliminated_sequence	340286	340333	.	.	.	ID=MILORD.6.340286.340333;Name=MILORD.6.340286.340333;bounded_by_ta=TRUE;common_boundary=None;end=340333;ies_id=IESPGM.PTET51.1.6.326784;ies_left_dist=3;ies_min_dist=3;ies_right_dist=-16;junction_seq=tatatttattgttgaTAcctccttccccactt;read_names=J00121:27:H3GGKBBXX:5:2219:2940:38310;sequence=TATTACAGTATCTATTAAATCTCATTAGACTGTAACTTAATCAGGTTC;start=340286;subtype=EXTERNAL;support_ref=5;support_variant=1;type=ALTERNATIVE;
scaffold51_6_with_IES	MILORD	internal_eliminated_sequence	340286	340317	.	.	.	ID=MILORD.6.340286.340317;Name=MILORD.6.340286.340317;bounded_by_ta=TRUE;common_boundary=RIGHT;end=340317;ies_id=IESPGM.PTET51.1.6.326784;ies_left_dist=3;ies_min_dist=0;ies_right_dist=0;junction_seq=tatatttattgttgaTAacttaatcaggttct;read_names=J00121:27:H3GGKBBXX:5:2125:12368:33510,J00121:27:H3GGKBBXX:5:2115:19563:19918;sequence=TATTACAGTATCTATTAAATCTCATTAGACTG;start=340286;subtype=PARTIAL_EXTERNAL;support_ref=10;support_variant=2;type=ALTERNATIVE;
scaffold51_6_with_IES	MILORD	internal_eliminated_sequence	340289	340317	.	.	.	ID=MILORD.6.340289.340317;Name=MILORD.6.340289.340317;bounded_by_ta=TRUE;common_boundary=Both;end=340317;ies_id=IESPGM.PTET51.1.6.326784;ies_left_dist=0;ies_min_dist=0;ies_right_dist=0;junction_seq=atttattgttgatatTAacttaatcaggttct;read_names=J00121:27:H3GGKBBXX:5:1225:23500:1771,J00121:27:H3GGKBBXX:5:2223:11099:42003,J00121:27:H3GGKBBXX:5:2214:18325:34266,J00121:27:H3GGKBBXX:5:2120:30421:42495,J00121:27:H3GGKBBXX:5:1112:11647:44218,J00121:27:H3GGKBBXX:5:1218:24454:9789,J00121:27:H3GGKBBXX:5:2211:2828:27109,J00121:27:H3GGKBBXX:5:2211:18548:14115,J00121:27:H3GGKBBXX:5:1227:30168:34459,J00121:27:H3GGKBBXX:5:2122:17746:38152,J00121:27:H3GGKBBXX:5:2115:14570:21078,J00121:27:H3GGKBBXX:5:1110:20283:25316,J00121:27:H3GGKBBXX:5:1123:11170:20146,J00121:27:H3GGKBBXX:5:2224:23033:9754,J00121:27:H3GGKBBXX:5:1103:11079:32508,J00121:27:H3GGKBBXX:5:2224:28412:46117,J00121:27:H3GGKBBXX:5:1220:6867:4321,J00121:27:H3GGKBBXX:5:2112:17107:43620,J00121:27:H3GGKBBXX:5:1215:21430:10739,J00121:27:H3GGKBBXX:5:2214:22972:3881,J00121:27:H3GGKBBXX:5:1113:4736:28586,J00121:27:H3GGKBBXX:5:2126:26555:45607,J00121:27:H3GGKBBXX:5:1119:11221:26142,J00121:27:H3GGKBBXX:5:1222:13849:10968,J00121:27:H3GGKBBXX:5:1215:21836:10669,J00121:27:H3GGKBBXX:5:1113:3336:30521,J00121:27:H3GGKBBXX:5:1222:15097:7644,J00121:27:H3GGKBBXX:5:2103:22597:9033,J00121:27:H3GGKBBXX:5:1121:15818:45326,J00121:27:H3GGKBBXX:5:1228:14986:13253,J00121:27:H3GGKBBXX:5:2124:7273:32314,J00121:27:H3GGKBBXX:5:2228:14600:1543,J00121:27:H3GGKBBXX:5:1220:3630:31136,J00121:27:H3GGKBBXX:5:1106:25428:20937,J00121:27:H3GGKBBXX:5:2209:14894:10493,J00121:27:H3GGKBBXX:5:1223:19654:48667,J00121:27:H3GGKBBXX:5:1111:12916:10264,J00121:27:H3GGKBBXX:5:2222:28199:33193;sequence=TACAGTATCTATTAAATCTCATTAGACTG;start=340289;subtype=IES;support_ref=6;support_variant=38;type=IES;
scaffold51_6_with_IES	MILORD	internal_eliminated_sequence	340289	340333	.	.	.	ID=MILORD.6.340289.340333;Name=MILORD.6.340289.340333;bounded_by_ta=TRUE;common_boundary=LEFT;end=340333;ies_id=IESPGM.PTET51.1.6.326784;ies_left_dist=0;ies_min_dist=0;ies_right_dist=-16;junction_seq=atttattgttgatatTAcctccttccccactt;read_names=J00121:27:H3GGKBBXX:5:1215:4726:47243;sequence=TACAGTATCTATTAAATCTCATTAGACTGTAACTTAATCAGGTTC;start=340289;subtype=PARTIAL_EXTERNAL;support_ref=2;support_variant=1;type=ALTERNATIVE;
scaffold51_6_with_IES	MILORD	internal_eliminated_sequence	340294	340317	.	.	.	ID=MILORD.6.340294.340317;Name=MILORD.6.340294.340317;bounded_by_ta=TRUE;common_boundary=RIGHT;end=340317;ies_id=IESPGM.PTET51.1.6.326784;ies_left_dist=-5;ies_min_dist=0;ies_right_dist=0;junction_seq=ttgttgatattacagTAacttaatcaggttct;read_names=J00121:27:H3GGKBBXX:5:2228:31071:47067;sequence=TATCTATTAAATCTCATTAGACTG;start=340294;subtype=PARTIAL_INTERNAL;support_ref=1;support_variant=1;type=ALTERNATIVE;
scaffold51_6_with_IES	MILORD	internal_eliminated_sequence	340294	340322	.	.	.	ID=MILORD.6.340294.340322;Name=MILORD.6.340294.340322;bounded_by_ta=TRUE;common_boundary=None;end=340322;ies_id=IESPGM.PTET51.1.6.326784;ies_left_dist=-5;ies_min_dist=5;ies_right_dist=-5;junction_seq=ttgttgatattacagTAatcaggttctacctc;read_names=J00121:27:H3GGKBBXX:5:2204:9191:21078;sequence=TATCTATTAAATCTCATTAGACTGTAACT;start=340294;subtype=OVERLAPPING;support_ref=1;support_variant=1;type=ALTERNATIVE;
scaffold51_6_with_IES	MILORD	internal_eliminated_sequence	340918	340945	.	.	.	ID=MILORD.6.340918.340945;Name=MILORD.6.340918.340945;bounded_by_ta=TRUE;common_boundary=LEFT;end=340945;ies_id=IESPGM.PTET51.1.6.327384;ies_left_dist=0;ies_min_dist=0;ies_right_dist=18;junction_seq=catttccacattactTAattttaaattccact;read_names=J00121:27:H3GGKBBXX:5:1107:13484:29184;sequence=TATAGTTAATCATGTATTTATTCAACAT;start=340918;subtype=PARTIAL_INTERNAL;support_ref=2;support_variant=1;type=ALTERNATIVE;
scaffold51_6_with_IES	MILORD	internal_eliminated_sequence	340918	340969	.	.	.	ID=MILORD.6.340918.340969;Name=MILORD.6.340918.340969;bounded_by_ta=TRUE;common_boundary=LEFT;end=340969;ies_id=IESPGM.PTET51.1.6.327384;ies_left_dist=0;ies_min_dist=0;ies_right_dist=-6;junction_seq=catttccacattactTAtgttttctctcgtcc;read_names=J00121:27:H3GGKBBXX:5:1218:8460:11161;sequence=TATAGTTAATCATGTATTTATTCAACATTAATTTTAAATTCCACTGTAGCAA;start=340918;subtype=PARTIAL_EXTERNAL;support_ref=2;support_variant=1;type=ALTERNATIVE;
scaffold51_6_with_IES	MILORD	internal_eliminated_sequence	340918	340963	.	.	.	ID=MILORD.6.340918.340963;Name=MILORD.6.340918.340963;bounded_by_ta=TRUE;common_boundary=Both;end=340963;ies_id=IESPGM.PTET51.1.6.327384;ies_left_dist=0;ies_min_dist=0;ies_right_dist=0;junction_seq=catttccacattactTAgcaatatgttttctc;read_names=J00121:27:H3GGKBBXX:5:1124:7436:16594,J00121:27:H3GGKBBXX:5:1113:18578:18282,J00121:27:H3GGKBBXX:5:2215:26778:45185,J00121:27:H3GGKBBXX:5:1128:10724:29430,J00121:27:H3GGKBBXX:5:2119:27803:10915,J00121:27:H3GGKBBXX:5:1222:27681:25685,J00121:27:H3GGKBBXX:5:1219:8379:41370,J00121:27:H3GGKBBXX:5:2204:28219:38293,J00121:27:H3GGKBBXX:5:2202:16417:17597,J00121:27:H3GGKBBXX:5:1207:19786:35848,J00121:27:H3GGKBBXX:5:2221:20577:31242,J00121:27:H3GGKBBXX:5:1127:13108:14221,J00121:27:H3GGKBBXX:5:2207:32339:24929,J00121:27:H3GGKBBXX:5:1107:10439:45854,J00121:27:H3GGKBBXX:5:1219:22120:5429,J00121:27:H3GGKBBXX:5:1121:25164:16682,J00121:27:H3GGKBBXX:5:1207:26301:14889,J00121:27:H3GGKBBXX:5:1217:10176:16313,J00121:27:H3GGKBBXX:5:2111:30371:20709,J00121:27:H3GGKBBXX:5:2103:12895:15293,J00121:27:H3GGKBBXX:5:1121:18670:7855,J00121:27:H3GGKBBXX:5:1224:14864:20639,J00121:27:H3GGKBBXX:5:1117:27509:2703,J00121:27:H3GGKBBXX:5:2204:29092:32209,J00121:27:H3GGKBBXX:5:2202:23145:28551,J00121:27:H3GGKBBXX:5:1204:3194:18036,J00121:27:H3GGKBBXX:5:2203:19268:37238,J00121:27:H3GGKBBXX:5:1103:6888:32420,J00121:27:H3GGKBBXX:5:2108:25256:15082,J00121:27:H3GGKBBXX:5:2215:9100:43884,J00121:27:H3GGKBBXX:5:1213:16264:40895,J00121:27:H3GGKBBXX:5:1128:21562:11671,J00121:27:H3GGKBBXX:5:1101:28899:1947,J00121:27:H3GGKBBXX:5:1112:4259:39893,J00121:27:H3GGKBBXX:5:1122:24748:23382,J00121:27:H3GGKBBXX:5:2107:13474:48896,J00121:27:H3GGKBBXX:5:2115:23094:29694,J00121:27:H3GGKBBXX:5:1113:3112:12445,J00121:27:H3GGKBBXX:5:2222:11698:40965,J00121:27:H3GGKBBXX:5:2119:21034:23100,J00121:27:H3GGKBBXX:5:2211:15757:6712,J00121:27:H3GGKBBXX:5:1216:25611:8312,J00121:27:H3GGKBBXX:5:2115:21724:17966,J00121:27:H3GGKBBXX:5:1110:25641:42267,J00121:27:H3GGKBBXX:5:1213:16823:38732,J00121:27:H3GGKBBXX:5:2107:4411:2387,J00121:27:H3GGKBBXX:5:2206:25124:5851,J00121:27:H3GGKBBXX:5:1227:6086:35180,J00121:27:H3GGKBBXX:5:2213:22272:39101,J00121:27:H3GGKBBXX:5:1201:12865:27057,J00121:27:H3GGKBBXX:5:2212:22171:3055,J00121:27:H3GGKBBXX:5:1201:12987:26459,J00121:27:H3GGKBBXX:5:1103:18700:8857,J00121:27:H3GGKBBXX:5:1206:13017:18951,J00121:27:H3GGKBBXX:5:2220:11069:44939;sequence=TATAGTTAATCATGTATTTATTCAACATTAATTTTAAATTCCACTG;start=340918;subtype=IES;support_ref=6;support_variant=55;type=IES;
scaffold51_6_with_IES	MILORD	internal_eliminated_sequence	341477	341645	.	.	.	ID=MILORD.6.341477.341645;Name=MILORD.6.341477.341645;bounded_by_ta=TRUE;common_boundary=LEFT;end=341645;ies_id=IESPGM.PTET51.1.6.327897;ies_left_dist=0;ies_min_dist=0;ies_right_dist=-42;junction_seq=cagagtttcttagaaTAccttcttaacacaaa;read_names=J00121:27:H3GGKBBXX:5:1209:7831:44886;sequence=TATTGTATAAATAAATATATTCTTTTATTTCACATTATCATAAAATTCTCAATCTCATTTAAATAAATATATATCTATCCAAGTATATGAATACTAGAAAAAGAGTTTTAGTTAATTAAAAATACAATATACAGATTTAGTATGAAAAAATAAGCTTACTATACTCCTA;start=341477;subtype=PARTIAL_EXTERNAL;support_ref=51;support_variant=1;type=ALTERNATIVE;
scaffold51_6_with_IES	MILORD	internal_eliminated_sequence	341604	341645	.	.	.	ID=MILORD.6.341604.341645;Name=MILORD.6.341604.341645;bounded_by_ta=TRUE;common_boundary=RIGHT;end=341645;ies_id=IESPGM.PTET51.1.6.327910;ies_left_dist=13;ies_min_dist=0;ies_right_dist=0;junction_seq=taattaaaaatacaaTAccttcttaacacaaa;read_names=J00121:27:H3GGKBBXX:5:2220:13819:28850;sequence=TATACAGATTTAGTATGAAAAAATAAGCTTACTATACTCCTA;start=341604;subtype=PARTIAL_EXTERNAL;support_ref=5;support_variant=1;type=ALTERNATIVE;
scaffold51_6_with_IES	MILORD	internal_eliminated_sequence	341614	341645	.	.	.	ID=MILORD.6.341614.341645;Name=MILORD.6.341614.341645;bounded_by_ta=TRUE;common_boundary=RIGHT;end=341645;ies_id=IESPGM.PTET51.1.6.327910;ies_left_dist=3;ies_min_dist=0;ies_right_dist=0;junction_seq=tacaatatacagattTAccttcttaacacaaa;read_names=J00121:27:H3GGKBBXX:5:1122:6147:2932;sequence=TAGTATGAAAAAATAAGCTTACTATACTCCTA;start=341614;subtype=PARTIAL_EXTERNAL;support_ref=0;support_variant=1;type=ALTERNATIVE;
scaffold51_6_with_IES	MILORD	internal_eliminated_sequence	341617	341645	.	.	.	ID=MILORD.6.341617.341645;Name=MILORD.6.341617.341645;bounded_by_ta=TRUE;common_boundary=Both;end=341645;ies_id=IESPGM.PTET51.1.6.327910;ies_left_dist=0;ies_min_dist=0;ies_right_dist=0;junction_seq=aatatacagatttagTAccttcttaacacaaa;read_names=J00121:27:H3GGKBBXX:5:2109:12682:42671,J00121:27:H3GGKBBXX:5:2113:5944:25755,J00121:27:H3GGKBBXX:5:2222:14418:9420,J00121:27:H3GGKBBXX:5:2102:25367:38521,J00121:27:H3GGKBBXX:5:2202:9851:3582,J00121:27:H3GGKBBXX:5:1210:15514:29817,J00121:27:H3GGKBBXX:5:2228:22374:32701,J00121:27:H3GGKBBXX:5:1208:11556:39594,J00121:27:H3GGKBBXX:5:1227:19522:9965,J00121:27:H3GGKBBXX:5:1221:15645:43550,J00121:27:H3GGKBBXX:5:1223:25154:27180,J00121:27:H3GGKBBXX:5:1214:20131:23294,J00121:27:H3GGKBBXX:5:2120:27296:5640,J00121:27:H3GGKBBXX:5:1121:27417:27584,J00121:27:H3GGKBBXX:5:2227:29883:34073,J00121:27:H3GGKBBXX:5:1228:31101:1121,J00121:27:H3GGKBBXX:5:1227:21673:24067,J00121:27:H3GGKBBXX:5:2209:12083:37167,J00121:27:H3GGKBBXX:5:1124:10957:16295,J00121:27:H3GGKBBXX:5:2110:27194:28076,J00121:27:H3GGKBBXX:5:1116:13098:13605,J00121:27:H3GGKBBXX:5:1227:18862:4040;sequence=TATGAAAAAATAAGCTTACTATACTCCTA;start=341617;subtype=IES;support_ref=0;support_variant=22;type=IES;
scaffold51_6_with_IES	MILORD	internal_eliminated_sequence	343891	343918	.	.	.	ID=MILORD.6.343891.343918;Name=MILORD.6.343891.343918;bounded_by_ta=TRUE;common_boundary=Both;end=343918;ies_id=IESPGM.PTET51.1.6.330155;ies_left_dist=0;ies_min_dist=0;ies_right_dist=0;junction_seq=atttataaactggggTAcattgtcctcatatc;read_names=J00121:27:H3GGKBBXX:5:1113:15990:40280,J00121:27:H3GGKBBXX:5:1224:28381:33229,J00121:27:H3GGKBBXX:5:1122:12469:7345,J00121:27:H3GGKBBXX:5:2118:16072:43374,J00121:27:H3GGKBBXX:5:2207:2047:18863,J00121:27:H3GGKBBXX:5:2223:27245:10229,J00121:27:H3GGKBBXX:5:2209:17462:13675,J00121:27:H3GGKBBXX:5:2220:17665:24366,J00121:27:H3GGKBBXX:5:2210:5974:21834,J00121:27:H3GGKBBXX:5:2123:31751:31716,J00121:27:H3GGKBBXX:5:2101:24373:18300,J00121:27:H3GGKBBXX:5:1104:9851:41176,J00121:27:H3GGKBBXX:5:1102:6045:8277,J00121:27:H3GGKBBXX:5:2207:4452:28622,J00121:27:H3GGKBBXX:5:1118:1915:4391,J00121:27:H3GGKBBXX:5:1212:6938:14924,J00121:27:H3GGKBBXX:5:1217:2686:33088,J00121:27:H3GGKBBXX:5:2217:12479:39647,J00121:27:H3GGKBBXX:5:1118:8684:17808,J00121:27:H3GGKBBXX:5:1117:3569:14291,J00121:27:H3GGKBBXX:5:1114:10044:15240,J00121:27:H3GGKBBXX:5:1203:10429:23997,J00121:27:H3GGKBBXX:5:1121:7233:44834,J00121:27:H3GGKBBXX:5:2211:10744:38855,J00121:27:H3GGKBBXX:5:2108:26443:43409,J00121:27:H3GGKBBXX:5:1211:18852:16155,J00121:27:H3GGKBBXX:5:1204:16275:27760,J00121:27:H3GGKBBXX:5:1224:21247:13271,J00121:27:H3GGKBBXX:5:1225:25134:10827,J00121:27:H3GGKBBXX:5:1102:27570:14766,J00121:27:H3GGKBBXX:5:2205:3640:22010,J00121:27:H3GGKBBXX:5:1101:20029:39189,J00121:27:H3GGKBBXX:5:2210:23257:16612,J00121:27:H3GGKBBXX:5:1126:26778:31365,J00121:27:H3GGKBBXX:5:1114:25104:7082,J00121:27:H3GGKBBXX:5:2216:11190:32736,J00121:27:H3GGKBBXX:5:2102:21125:12321,J00121:27:H3GGKBBXX:5:1208:15067:16348,J00121:27:H3GGKBBXX:5:1122:14286:29413,J00121:27:H3GGKBBXX:5:1107:30046:36077,J00121:27:H3GGKBBXX:5:2224:25459:38504,J00121:27:H3GGKBBXX:5:1225:8866:12146,J00121:27:H3GGKBBXX:5:1127:7344:38732,J00121:27:H3GGKBBXX:5:1119:13595:33774,J00121:27:H3GGKBBXX:5:1105:8298:8312,J00121:27:H3GGKBBXX:5:1113:16681:13939,J00121:27:H3GGKBBXX:5:1115:14641:18388,J00121:27:H3GGKBBXX:5:2107:29274:14625,J00121:27:H3GGKBBXX:5:1220:19553:42442,J00121:27:H3GGKBBXX:5:2217:12307:43919,J00121:27:H3GGKBBXX:5:2225:25915:33949,J00121:27:H3GGKBBXX:5:1207:23947:40666,J00121:27:H3GGKBBXX:5:1204:18964:48526,J00121:27:H3GGKBBXX:5:2214:14986:32420,J00121:27:H3GGKBBXX:5:2125:17543:13253,J00121:27:H3GGKBBXX:5:1113:16853:22116,J00121:27:H3GGKBBXX:5:1227:9607:39277,J00121:27:H3GGKBBXX:5:1105:8278:8312,J00121:27:H3GGKBBXX:5:2116:20638:19038,J00121:27:H3GGKBBXX:5:2216:25986:18599,J00121:27:H3GGKBBXX:5:1222:13301:5833,J00121:27:H3GGKBBXX:5:1228:16782:25861,J00121:27:H3GGKBBXX:5:1116:17513:35848;sequence=TACAGGTAAACTAATTTTGATTGCATCT;start=343891;subtype=IES;support_ref=3;support_variant=63;type=IES;
scaffold51_6_with_IES	MILORD	internal_eliminated_sequence	344942	345036	.	.	.	ID=MILORD.6.344942.345036;Name=MILORD.6.344942.345036;bounded_by_ta=TRUE;common_boundary=Both;end=345036;ies_id=IESPGM.PTET51.1.6.331178;ies_left_dist=0;ies_min_dist=0;ies_right_dist=0;junction_seq=ttatgctaatttaagTAtatttagaccgatct;read_names=J00121:27:H3GGKBBXX:5:1209:21004:34934,J00121:27:H3GGKBBXX:5:2120:29000:12286,J00121:27:H3GGKBBXX:5:1224:10561:17227,J00121:27:H3GGKBBXX:5:2110:5629:37202,J00121:27:H3GGKBBXX:5:2210:14722:8295,J00121:27:H3GGKBBXX:5:2112:14458:38679,J00121:27:H3GGKBBXX:5:1212:11079:35673,J00121:27:H3GGKBBXX:5:2226:22140:15944,J00121:27:H3GGKBBXX:5:1111:21176:43638,J00121:27:H3GGKBBXX:5:1220:17503:26371,J00121:27:H3GGKBBXX:5:1106:18781:14836,J00121:27:H3GGKBBXX:5:1122:10886:24472,J00121:27:H3GGKBBXX:5:2223:10734:34020,J00121:27:H3GGKBBXX:5:2206:2493:37888,J00121:27:H3GGKBBXX:5:2122:4838:31470,J00121:27:H3GGKBBXX:5:1223:29731:29272,J00121:27:H3GGKBBXX:5:2222:28260:12445,J00121:27:H3GGKBBXX:5:1120:28432:21113,J00121:27:H3GGKBBXX:5:1109:26159:47278,J00121:27:H3GGKBBXX:5:1220:6066:19355,J00121:27:H3GGKBBXX:5:2206:26687:30855,J00121:27:H3GGKBBXX:5:2221:26524:30292,J00121:27:H3GGKBBXX:5:2214:21268:19460,J00121:27:H3GGKBBXX:5:2220:22759:41176,J00121:27:H3GGKBBXX:5:2117:18507:5886,J00121:27:H3GGKBBXX:5:1220:6045:19390,J00121:27:H3GGKBBXX:5:1206:5467:4954,J00121:27:H3GGKBBXX:5:2217:2909:4251;sequence=TATTACAGTCGAATTTCTATTTTGATTTCCCTTCAATTCTTGGGAATATAAATACAATTGCATTTATGTGTATGACAATCGAGACACGTTAACTA;start=344942;subtype=IES;support_ref=52;support_variant=28;type=IES;
scaffold51_6_with_IES	MILORD	internal_eliminated_sequence	344942	345038	.	.	.	ID=MILORD.6.344942.345038;Name=MILORD.6.344942.345038;bounded_by_ta=TRUE;common_boundary=LEFT;end=345038;ies_id=IESPGM.PTET51.1.6.331178;ies_left_dist=0;ies_min_dist=0;ies_right_dist=-2;junction_seq=ttatgctaatttaagTAtttagaccgatcttc;read_names=J00121:27:H3GGKBBXX:5:1124:21268:7433;sequence=TATTACAGTCGAATTTCTATTTTGATTTCCCTTCAATTCTTGGGAATATAAATACAATTGCATTTATGTGTATGACAATCGAGACACGTTAACTATA;start=344942;subtype=PARTIAL_EXTERNAL;support_ref=26;support_variant=1;type=ALTERNATIVE;
scaffold51_6_with_IES	MILORD	internal_eliminated_sequence	344945	345011	.	.	.	ID=MILORD.6.344945.345011;Name=MILORD.6.344945.345011;bounded_by_ta=TRUE;common_boundary=None;end=345011;ies_id=IESPGM.PTET51.1.6.331178;ies_left_dist=-3;ies_min_dist=3;ies_right_dist=25;junction_seq=tgctaatttaagtatTAtgacaatcgagacac;read_names=J00121:27:H3GGKBBXX:5:1217:23957:32490,J00121:27:H3GGKBBXX:5:1225:25784:5552,J00121:27:H3GGKBBXX:5:1122:19207:15856,J00121:27:H3GGKBBXX:5:2211:8552:4602,J00121:27:H3GGKBBXX:5:2117:30533:13183,J00121:27:H3GGKBBXX:5:2115:28422:37765;sequence=TACAGTCGAATTTCTATTTTGATTTCCCTTCAATTCTTGGGAATATAAATACAATTGCATTTATGTG;start=344945;subtype=INTERNAL;support_ref=50;support_variant=6;type=ALTERNATIVE;
scaffold51_6_with_IES	MILORD	internal_eliminated_sequence	344945	344987	.	.	.	ID=MILORD.6.344945.344987;Name=MILORD.6.344945.344987;bounded_by_ta=TRUE;common_boundary=None;end=344987;ies_id=IESPGM.PTET51.1.6.331178;ies_left_dist=-3;ies_min_dist=3;ies_right_dist=49;junction_seq=tgctaatttaagtatTAtaaatacaattgcat;read_names=J00121:27:H3GGKBBXX:5:2219:16143:33369;sequence=TACAGTCGAATTTCTATTTTGATTTCCCTTCAATTCTTGGGAA;start=344945;subtype=INTERNAL;support_ref=25;support_variant=1;type=ALTERNATIVE;
scaffold51_6_with_IES	MILORD	internal_eliminated_sequence	344959	345011	.	.	.	ID=MILORD.6.344959.345011;Name=MILORD.6.344959.345011;bounded_by_ta=TRUE;common_boundary=None;end=345011;ies_id=IESPGM.PTET51.1.6.331178;ies_left_dist=-17;ies_min_dist=17;ies_right_dist=25;junction_seq=ttacagtcgaatttcTAtgacaatcgagacac;read_names=J00121:27:H3GGKBBXX:5:1128:27488:36851;sequence=TATTTTGATTTCCCTTCAATTCTTGGGAATATAAATACAATTGCATTTATGTG;start=344959;subtype=INTERNAL;support_ref=21;support_variant=1;type=ALTERNATIVE;
scaffold51_6_with_IES	MILORD	internal_eliminated_sequence	345155	345249	.	.	.	ID=MILORD.6.345155.345249;Name=MILORD.6.345155.345249;bounded_by_ta=TRUE;common_boundary=None;end=345249;ies_id=IESPGM.PTET51.1.6.331178;ies_left_dist=-213;ies_min_dist=213;ies_right_dist=-213;junction_seq=ttctcgttagtgatgTAaaaataaaataataa;read_names=J00121:27:H3GGKBBXX:5:2113:7527:8910;sequence=TAAAATTGAAAGTGTAATACTATGCCGTCGACAGCCAAGACTATTTATAAAATTTATTGTTCACTTAACATTATAAATTACTTTAATTGATTAAA;start=345155;subtype=MAC;support_ref=95;support_variant=1;type=CRYPTIC;
scaffold51_6_with_IES	MILORD	internal_eliminated_sequence	345300	345338	.	.	.	ID=MILORD.6.345300.345338;Name=MILORD.6.345300.345338;bounded_by_ta=TRUE;common_boundary=None;end=345338;ies_id=IESPGM.PTET51.1.6.331178;ies_left_dist=-358;ies_min_dist=302;ies_right_dist=-302;junction_seq=atttggagtagtgatTAatcaattatataaat;read_names=J00121:27:H3GGKBBXX:5:1108:6076:8998;sequence=TAAAGATCATAGATAAAAAATGTAATAAATAATTAAGTA;start=345300;subtype=MAC;support_ref=106;support_variant=1;type=CRYPTIC;
scaffold51_6_with_IES	MILORD	internal_eliminated_sequence	345300	345328	.	.	.	ID=MILORD.6.345300.345328;Name=MILORD.6.345300.345328;bounded_by_ta=TRUE;common_boundary=None;end=345328;ies_id=IESPGM.PTET51.1.6.331178;ies_left_dist=-358;ies_min_dist=292;ies_right_dist=-292;junction_seq=atttggagtagtgatTAattaagtataatcaa;read_names=J00121:27:H3GGKBBXX:5:1128:29569:30714,J00121:27:H3GGKBBXX:5:1119:12033:19636,J00121:27:H3GGKBBXX:5:1215:18040:16331,J00121:27:H3GGKBBXX:5:2112:27296:22590;sequence=TAAAGATCATAGATAAAAAATGTAATAAA;start=345300;subtype=MAC;support_ref=318;support_variant=4;type=CRYPTIC;
scaffold51_6_with_IES	MILORD	internal_eliminated_sequence	346484	346694	.	.	.	ID=MILORD.6.346484.346694;Name=MILORD.6.346484.346694;bounded_by_ta=TRUE;common_boundary=Both;end=346694;ies_id=IESPGM.PTET51.1.6.332625;ies_left_dist=0;ies_min_dist=0;ies_right_dist=0;junction_seq=tatttgttatttaaaTAatatatagggatatg;read_names=J00121:27:H3GGKBBXX:5:1219:27001:1437,J00121:27:H3GGKBBXX:5:1120:11891:10036,J00121:27:H3GGKBBXX:5:1120:20111:42847,J00121:27:H3GGKBBXX:5:1201:6837:22696,J00121:27:H3GGKBBXX:5:1204:23673:3618,J00121:27:H3GGKBBXX:5:1111:24637:47489,J00121:27:H3GGKBBXX:5:2103:15828:20340,J00121:27:H3GGKBBXX:5:2215:23054:34969,J00121:27:H3GGKBBXX:5:2124:2980:26986,J00121:27:H3GGKBBXX:5:2216:4767:3811,J00121:27:H3GGKBBXX:5:2209:15656:10124,J00121:27:H3GGKBBXX:5:1117:17208:1877,J00121:27:H3GGKBBXX:5:2215:6502:44799,J00121:27:H3GGKBBXX:5:2213:11901:16594,J00121:27:H3GGKBBXX:5:2206:18152:30907,J00121:27:H3GGKBBXX:5:2112:21785:43955,J00121:27:H3GGKBBXX:5:1110:20628:48983,J00121:27:H3GGKBBXX:5:1205:22769:5605,J00121:27:H3GGKBBXX:5:2109:25926:6572,J00121:27:H3GGKBBXX:5:1207:16173:27408,J00121:27:H3GGKBBXX:5:2212:4736:41985;sequence=TATAATCTAATATTGTGATTCTATCAAAGAAAACATTTTTTATATATCTCCAATATTCTTGGCTAATTTCATCATCTTATAAAGTTATAATTATCGTTAGTAAGTGATCATATTGAATATCTAAAAATAGCCACATATATGAATCTTCTTAGCAATTAAGCTAAACATCTATTTATATATTTTAATAAAATAATACATATATAGCGAACTA;start=346484;subtype=IES;support_ref=92;support_variant=21;type=IES;
scaffold51_6_with_IES	MILORD	internal_eliminated_sequence	348979	349110	.	.	.	ID=MILORD.6.348979.349110;Name=MILORD.6.348979.349110;bounded_by_ta=TRUE;common_boundary=Both;end=349110;ies_id=IESPGM.PTET51.1.6.334909;ies_left_dist=0;ies_min_dist=0;ies_right_dist=0;junction_seq=tatgttgaaaagaatTAacaactctaaattga;read_names=J00121:27:H3GGKBBXX:5:1219:27032:24630,J00121:27:H3GGKBBXX:5:2201:10236:48350,J00121:27:H3GGKBBXX:5:1225:14600:39664,J00121:27:H3GGKBBXX:5:1118:27417:35391,J00121:27:H3GGKBBXX:5:2102:19309:38152,J00121:27:H3GGKBBXX:5:1208:20628:34424,J00121:27:H3GGKBBXX:5:2121:31771:42724,J00121:27:H3GGKBBXX:5:2111:30726:28217,J00121:27:H3GGKBBXX:5:1201:3143:33914,J00121:27:H3GGKBBXX:5:2125:11150:26090,J00121:27:H3GGKBBXX:5:1228:19603:24630,J00121:27:H3GGKBBXX:5:1204:32715:42319,J00121:27:H3GGKBBXX:5:2222:5629:15504,J00121:27:H3GGKBBXX:5:2113:22232:35268,J00121:27:H3GGKBBXX:5:2113:17086:43761,J00121:27:H3GGKBBXX:5:2206:19035:27725,J00121:27:H3GGKBBXX:5:2128:27296:8559,J00121:27:H3GGKBBXX:5:2217:12966:24806,J00121:27:H3GGKBBXX:5:2209:13210:45203,J00121:27:H3GGKBBXX:5:1113:8806:2017,J00121:27:H3GGKBBXX:5:2116:8288:1261,J00121:27:H3GGKBBXX:5:1108:19867:44640;sequence=TACAGCAGGATAAATAACTACATTATCTTTCTTGTATTATTCTATTTACATTTTTGATTTCTATTTAAAATCAAATTAAATTCTACTAAATCTGAAAGTAAGAAAATCATCAAAAATATCTATTCAAATCTG;start=348979;subtype=IES;support_ref=6;support_variant=22;type=IES;
scaffold51_6_with_IES	MILORD	internal_eliminated_sequence	348979	349119	.	.	.	ID=MILORD.6.348979.349119;Name=MILORD.6.348979.349119;bounded_by_ta=TRUE;common_boundary=LEFT;end=349119;ies_id=IESPGM.PTET51.1.6.334909;ies_left_dist=0;ies_min_dist=0;ies_right_dist=-9;junction_seq=tatgttgaaaagaatTAaattgacaataggat;read_names=J00121:27:H3GGKBBXX:5:1220:29021:32191;sequence=TACAGCAGGATAAATAACTACATTATCTTTCTTGTATTATTCTATTTACATTTTTGATTTCTATTTAAAATCAAATTAAATTCTACTAAATCTGAAAGTAAGAAAATCATCAAAAATATCTATTCAAATCTGTAACAACTC;start=348979;subtype=PARTIAL_EXTERNAL;support_ref=3;support_variant=1;type=ALTERNATIVE;
scaffold51_6_with_IES	MILORD	internal_eliminated_sequence	348979	349094	.	.	.	ID=MILORD.6.348979.349094;Name=MILORD.6.348979.349094;bounded_by_ta=TRUE;common_boundary=LEFT;end=349094;ies_id=IESPGM.PTET51.1.6.334909;ies_left_dist=0;ies_min_dist=0;ies_right_dist=16;junction_seq=tatgttgaaaagaatTAtctattcaaatctgt;read_names=J00121:27:H3GGKBBXX:5:2222:5812:1472;sequence=TACAGCAGGATAAATAACTACATTATCTTTCTTGTATTATTCTATTTACATTTTTGATTTCTATTTAAAATCAAATTAAATTCTACTAAATCTGAAAGTAAGAAAATCATCAAAAA;start=348979;subtype=PARTIAL_INTERNAL;support_ref=3;support_variant=1;type=ALTERNATIVE;
scaffold51_6_with_IES	MILORD	internal_eliminated_sequence	350662	350734	.	.	.	ID=MILORD.6.350662.350734;Name=MILORD.6.350662.350734;bounded_by_ta=TRUE;common_boundary=RIGHT;end=350734;ies_id=IESPGM.PTET51.1.6.336463;ies_left_dist=3;ies_min_dist=0;ies_right_dist=0;junction_seq=taaagagaggatcaaTAttacttacttattca;read_names=J00121:27:H3GGKBBXX:5:2119:20446:41845;sequence=TAATACAGTTACTTAGTGTTTATCTAAATAATTTAATCAAATATTACTTCCTACAAACAAATAAATTTTACTG;start=350662;subtype=PARTIAL_EXTERNAL;support_ref=9;support_variant=1;type=ALTERNATIVE;
scaffold51_6_with_IES	MILORD	internal_eliminated_sequence	350665	350734	.	.	.	ID=MILORD.6.350665.350734;Name=MILORD.6.350665.350734;bounded_by_ta=TRUE;common_boundary=Both;end=350734;ies_id=IESPGM.PTET51.1.6.336463;ies_left_dist=0;ies_min_dist=0;ies_right_dist=0;junction_seq=agagaggatcaataaTAttacttacttattca;read_names=J00121:27:H3GGKBBXX:5:2224:6857:38838,J00121:27:H3GGKBBXX:5:1213:20872:28657,J00121:27:H3GGKBBXX:5:1124:15057:4022,J00121:27:H3GGKBBXX:5:1101:24911:38222,J00121:27:H3GGKBBXX:5:1121:24464:13429,J00121:27:H3GGKBBXX:5:2110:28960:9825,J00121:27:H3GGKBBXX:5:1118:9191:41968,J00121:27:H3GGKBBXX:5:2222:4391:27531,J00121:27:H3GGKBBXX:5:1227:27752:1191,J00121:27:H3GGKBBXX:5:1115:4564:7926,J00121:27:H3GGKBBXX:5:1121:6471:36059,J00121:27:H3GGKBBXX:5:2216:19035:13728,J00121:27:H3GGKBBXX:5:2205:19187:28727,J00121:27:H3GGKBBXX:5:2115:18690:42882,J00121:27:H3GGKBBXX:5:2211:23977:35268,J00121:27:H3GGKBBXX:5:1119:14844:28762,J00121:27:H3GGKBBXX:5:2107:4878:48948,J00121:27:H3GGKBBXX:5:1108:18933:48509,J00121:27:H3GGKBBXX:5:2105:31822:22766,J00121:27:H3GGKBBXX:5:2110:20953:5552,J00121:27:H3GGKBBXX:5:1119:9232:13377,J00121:27:H3GGKBBXX:5:1115:25327:23786,J00121:27:H3GGKBBXX:5:2116:7791:14713,J00121:27:H3GGKBBXX:5:1214:3965:4637,J00121:27:H3GGKBBXX:5:2212:4188:9702,J00121:27:H3GGKBBXX:5:2210:9496:35075,J00121:27:H3GGKBBXX:5:2109:20791:4673,J00121:27:H3GGKBBXX:5:2119:25022:24032,J00121:27:H3GGKBBXX:5:2109:10612:33844,J00121:27:H3GGKBBXX:5:2109:10379:26758,J00121:27:H3GGKBBXX:5:1213:9983:26740,J00121:27:H3GGKBBXX:5:2205:3295:38398;sequence=TACAGTTACTTAGTGTTTATCTAAATAATTTAATCAAATATTACTTCCTACAAACAAATAAATTTTACTG;start=350665;subtype=IES;support_ref=2;support_variant=32;type=IES;
scaffold51_6_with_IES	MILORD	internal_eliminated_sequence	350665	350722	.	.	.	ID=MILORD.6.350665.350722;Name=MILORD.6.350665.350722;bounded_by_ta=TRUE;common_boundary=LEFT;end=350722;ies_id=IESPGM.PTET51.1.6.336463;ies_left_dist=0;ies_min_dist=0;ies_right_dist=12;junction_seq=agagaggatcaataaTAaattttactgtatta;read_names=J00121:27:H3GGKBBXX:5:1211:10277:44060;sequence=TACAGTTACTTAGTGTTTATCTAAATAATTTAATCAAATATTACTTCCTACAAACAAA;start=350665;subtype=PARTIAL_INTERNAL;support_ref=2;support_variant=1;type=ALTERNATIVE;
scaffold51_6_with_IES	MILORD	internal_eliminated_sequence	350665	350737	.	.	.	ID=MILORD.6.350665.350737;Name=MILORD.6.350665.350737;bounded_by_ta=TRUE;common_boundary=LEFT;end=350737;ies_id=IESPGM.PTET51.1.6.336463;ies_left_dist=0;ies_min_dist=0;ies_right_dist=-3;junction_seq=agagaggatcaataaTActtacttattcaatt;read_names=J00121:27:H3GGKBBXX:5:1126:27559:22626;sequence=TACAGTTACTTAGTGTTTATCTAAATAATTTAATCAAATATTACTTCCTACAAACAAATAAATTTTACTGTAT;start=350665;subtype=PARTIAL_EXTERNAL;support_ref=2;support_variant=1;type=ALTERNATIVE;
scaffold51_6_with_IES	MILORD	internal_eliminated_sequence	350665	350741	.	.	.	ID=MILORD.6.350665.350741;Name=MILORD.6.350665.350741;bounded_by_ta=TRUE;common_boundary=LEFT;end=350741;ies_id=IESPGM.PTET51.1.6.336463;ies_left_dist=0;ies_min_dist=0;ies_right_dist=-7;junction_seq=agagaggatcaataaTActtattcaattgcat;read_names=J00121:27:H3GGKBBXX:5:1113:4584:48720;sequence=TACAGTTACTTAGTGTTTATCTAAATAATTTAATCAAATATTACTTCCTACAAACAAATAAATTTTACTGTATTACT;start=350665;subtype=PARTIAL_EXTERNAL;support_ref=2;support_variant=1;type=ALTERNATIVE;
scaffold51_6_with_IES	MILORD	internal_eliminated_sequence	350671	350734	.	.	.	ID=MILORD.6.350671.350734;Name=MILORD.6.350671.350734;bounded_by_ta=TRUE;common_boundary=RIGHT;end=350734;ies_id=IESPGM.PTET51.1.6.336463;ies_left_dist=-6;ies_min_dist=0;ies_right_dist=0;junction_seq=gatcaataatacagtTAttacttacttattca;read_names=J00121:27:H3GGKBBXX:5:2222:7009:10264;sequence=TACTTAGTGTTTATCTAAATAATTTAATCAAATATTACTTCCTACAAACAAATAAATTTTACTG;start=350671;subtype=PARTIAL_INTERNAL;support_ref=2;support_variant=1;type=ALTERNATIVE;
scaffold51_6_with_IES	MILORD	internal_eliminated_sequence	350675	350734	.	.	.	ID=MILORD.6.350675.350734;Name=MILORD.6.350675.350734;bounded_by_ta=TRUE;common_boundary=RIGHT;end=350734;ies_id=IESPGM.PTET51.1.6.336463;ies_left_dist=-10;ies_min_dist=0;ies_right_dist=0;junction_seq=aataatacagttactTAttacttacttattca;read_names=J00121:27:H3GGKBBXX:5:2116:15605:22520;sequence=TAGTGTTTATCTAAATAATTTAATCAAATATTACTTCCTACAAACAAATAAATTTTACTG;start=350675;subtype=PARTIAL_INTERNAL;support_ref=1;support_variant=1;type=ALTERNATIVE;
scaffold51_6_with_IES	MILORD	internal_eliminated_sequence	353435	353531	.	.	.	ID=MILORD.6.353435.353531;Name=MILORD.6.353435.353531;bounded_by_ta=TRUE;common_boundary=Both;end=353531;ies_id=IESPGM.PTET51.1.6.339163;ies_left_dist=0;ies_min_dist=0;ies_right_dist=0;junction_seq=ttcaattttcttttaTAtttcttgtctatgag;read_names=J00121:27:H3GGKBBXX:5:2214:16163:4391,J00121:27:H3GGKBBXX:5:1121:15524:38732,J00121:27:H3GGKBBXX:5:1127:15179:12638,J00121:27:H3GGKBBXX:5:1218:15940:35057,J00121:27:H3GGKBBXX:5:2220:30198:7890,J00121:27:H3GGKBBXX:5:1124:30919:45924,J00121:27:H3GGKBBXX:5:1109:23500:20797,J00121:27:H3GGKBBXX:5:1124:23561:14502,J00121:27:H3GGKBBXX:5:2216:11464:48403,J00121:27:H3GGKBBXX:5:2107:22039:3705,J00121:27:H3GGKBBXX:5:1225:26047:5024,J00121:27:H3GGKBBXX:5:2104:15219:7750,J00121:27:H3GGKBBXX:5:1202:4655:24261,J00121:27:H3GGKBBXX:5:2101:17218:17016,J00121:27:H3GGKBBXX:5:2222:18243:30327,J00121:27:H3GGKBBXX:5:1215:3965:27074,J00121:27:H3GGKBBXX:5:2208:31862:10493,J00121:27:H3GGKBBXX:5:1203:5731:12269,J00121:27:H3GGKBBXX:5:1206:4442:29835,J00121:27:H3GGKBBXX:5:1108:19441:17913,J00121:27:H3GGKBBXX:5:1102:16112:16717,J00121:27:H3GGKBBXX:5:1124:22191:47366;sequence=TACAGCAAAATGAATCAATTTAATTGGAAGACATAAAGATCTTAAATGAAATTCAAACTTAATCAAAGTATAATTTAAATTCTATTCTAAATGATTG;start=353435;subtype=IES;support_ref=102;support_variant=22;type=IES;
scaffold51_6_with_IES	MILORD	internal_eliminated_sequence	353435	353521	.	.	.	ID=MILORD.6.353435.353521;Name=MILORD.6.353435.353521;bounded_by_ta=TRUE;common_boundary=LEFT;end=353521;ies_id=IESPGM.PTET51.1.6.339163;ies_left_dist=0;ies_min_dist=0;ies_right_dist=10;junction_seq=ttcaattttcttttaTAaatgattgtatttct;read_names=J00121:27:H3GGKBBXX:5:2128:12104:40754;sequence=TACAGCAAAATGAATCAATTTAATTGGAAGACATAAAGATCTTAAATGAAATTCAAACTTAATCAAAGTATAATTTAAATTCTATTC;start=353435;subtype=PARTIAL_INTERNAL;support_ref=51;support_variant=1;type=ALTERNATIVE;
scaffold51_6_with_IES	MILORD	internal_eliminated_sequence	355830	355905	.	.	.	ID=MILORD.6.355830.355905;Name=MILORD.6.355830.355905;bounded_by_ta=TRUE;common_boundary=None;end=355905;ies_id=IESPGM.PTET51.1.6.339163;ies_left_dist=-2395;ies_min_dist=2374;ies_right_dist=-2374;junction_seq=gagtaagtgaaatcgTAaataatcacaacagt;read_names=J00121:27:H3GGKBBXX:5:2228:9577:14326;sequence=TATTATCGGTACATATATTTTTAATATTTATTATAAACTAAAGCGTATAAACAAAAAATATTTTATCATTTCATAT;start=355830;subtype=MAC;support_ref=148;support_variant=1;type=CRYPTIC;
scaffold51_6_with_IES	MILORD	internal_eliminated_sequence	359830	359886	.	.	.	ID=MILORD.6.359830.359886;Name=MILORD.6.359830.359886;bounded_by_ta=TRUE;common_boundary=LEFT;end=359886;ies_id=IESPGM.PTET51.1.6.345461;ies_left_dist=0;ies_min_dist=0;ies_right_dist=27;junction_seq=cctatgttagtttgtTAataaaaaatatttca;read_names=J00121:27:H3GGKBBXX:5:1220:10734:41124;sequence=TACACTAAATTGAAGATAAAACTTATAGGAATAATAATAATAAAATTAAATTAATTT;start=359830;subtype=PARTIAL_INTERNAL;support_ref=1;support_variant=1;type=ALTERNATIVE;
scaffold51_6_with_IES	MILORD	internal_eliminated_sequence	359830	359913	.	.	.	ID=MILORD.6.359830.359913;Name=MILORD.6.359830.359913;bounded_by_ta=TRUE;common_boundary=Both;end=359913;ies_id=IESPGM.PTET51.1.6.345461;ies_left_dist=0;ies_min_dist=0;ies_right_dist=0;junction_seq=cctatgttagtttgtTAacagattcagaggaa;read_names=J00121:27:H3GGKBBXX:5:2101:18680:48034,J00121:27:H3GGKBBXX:5:1112:12428:40684,J00121:27:H3GGKBBXX:5:1205:14123:16190,J00121:27:H3GGKBBXX:5:1226:27285:21096,J00121:27:H3GGKBBXX:5:2110:13748:13394,J00121:27:H3GGKBBXX:5:1223:22617:43005,J00121:27:H3GGKBBXX:5:1222:15737:19162,J00121:27:H3GGKBBXX:5:1209:28209:29096,J00121:27:H3GGKBBXX:5:1225:19735:24648,J00121:27:H3GGKBBXX:5:2122:31030:36517,J00121:27:H3GGKBBXX:5:1201:14357:7064,J00121:27:H3GGKBBXX:5:2118:5477:31136,J00121:27:H3GGKBBXX:5:1118:20456:4198,J00121:27:H3GGKBBXX:5:2228:12581:24489,J00121:27:H3GGKBBXX:5:2210:16011:12884,J00121:27:H3GGKBBXX:5:1228:14478:17896,J00121:27:H3GGKBBXX:5:2103:23612:11003,J00121:27:H3GGKBBXX:5:1119:23196:22907,J00121:27:H3GGKBBXX:5:2211:27803:15487,J00121:27:H3GGKBBXX:5:2104:22455:17931,J00121:27:H3GGKBBXX:5:2226:30107:48386,J00121:27:H3GGKBBXX:5:2212:8450:46135,J00121:27:H3GGKBBXX:5:1224:28838:17702,J00121:27:H3GGKBBXX:5:2210:15879:12796,J00121:27:H3GGKBBXX:5:1227:13372:38838,J00121:27:H3GGKBBXX:5:2105:27093:31242,J00121:27:H3GGKBBXX:5:1210:12327:28868,J00121:27:H3GGKBBXX:5:2113:9262:31013,J00121:27:H3GGKBBXX:5:2214:18182:35602,J00121:27:H3GGKBBXX:5:1104:17878:12286,J00121:27:H3GGKBBXX:5:1203:9983:11161,J00121:27:H3GGKBBXX:5:2117:14042:4444,J00121:27:H3GGKBBXX:5:1113:8532:23487,J00121:27:H3GGKBBXX:5:2221:12023:45467,J00121:27:H3GGKBBXX:5:2128:6492:37748,J00121:27:H3GGKBBXX:5:1110:2879:37466,J00121:27:H3GGKBBXX:5:2222:2422:6923,J00121:27:H3GGKBBXX:5:2215:14976:33492,J00121:27:H3GGKBBXX:5:2106:10277:34037,J00121:27:H3GGKBBXX:5:2110:17533:36095,J00121:27:H3GGKBBXX:5:1222:9364:27637,J00121:27:H3GGKBBXX:5:2213:10064:32261,J00121:27:H3GGKBBXX:5:1225:16386:36991,J00121:27:H3GGKBBXX:5:2209:10947:33440,J00121:27:H3GGKBBXX:5:2223:4127:1648,J00121:27:H3GGKBBXX:5:2201:30827:15944,J00121:27:H3GGKBBXX:5:2122:11119:45660,J00121:27:H3GGKBBXX:5:2202:21552:25052,J00121:27:H3GGKBBXX:5:1225:16579:37009,J00121:27:H3GGKBBXX:5:1124:7710:28956,J00121:27:H3GGKBBXX:5:1105:18822:45607,J00121:27:H3GGKBBXX:5:1213:27367:1754,J00121:27:H3GGKBBXX:5:2110:28107:40913,J00121:27:H3GGKBBXX:5:1208:20902:41053,J00121:27:H3GGKBBXX:5:2202:20172:29026,J00121:27:H3GGKBBXX:5:1114:9719:3037,J00121:27:H3GGKBBXX:5:1103:6299:22327,J00121:27:H3GGKBBXX:5:1122:11759:40930,J00121:27:H3GGKBBXX:5:2117:14001:4268,J00121:27:H3GGKBBXX:5:2221:12114:45766,J00121:27:H3GGKBBXX:5:2104:23876:25632,J00121:27:H3GGKBBXX:5:2122:10998:45625;sequence=TACACTAAATTGAAGATAAAACTTATAGGAATAATAATAATAAAATTAAATTAATTTTAATAAAAAATATTTCAATCTATGCTT;start=359830;subtype=IES;support_ref=2;support_variant=62;type=IES;
scaffold51_6_with_IES	MILORD	internal_eliminated_sequence	359835	359913	.	.	.	ID=MILORD.6.359835.359913;Name=MILORD.6.359835.359913;bounded_by_ta=TRUE;common_boundary=RIGHT;end=359913;ies_id=IESPGM.PTET51.1.6.345461;ies_left_dist=-5;ies_min_dist=0;ies_right_dist=0;junction_seq=gttagtttgttacacTAacagattcagaggaa;read_names=J00121:27:H3GGKBBXX:5:2225:26869:4057;sequence=TAAATTGAAGATAAAACTTATAGGAATAATAATAATAAAATTAAATTAATTTTAATAAAAAATATTTCAATCTATGCTT;start=359835;subtype=PARTIAL_INTERNAL;support_ref=0;support_variant=1;type=ALTERNATIVE;
scaffold51_6_with_IES	MILORD	internal_eliminated_sequence	362759	362789	.	.	.	ID=MILORD.6.362759.362789;Name=MILORD.6.362759.362789;bounded_by_ta=TRUE;common_boundary=Both;end=362789;ies_id=IESPGM.PTET51.1.6.348306;ies_left_dist=0;ies_min_dist=0;ies_right_dist=0;junction_seq=ttgaagaggaggatgTAgaaaaggtctcagag;read_names=J00121:27:H3GGKBBXX:5:1202:15960:32806,J00121:27:H3GGKBBXX:5:2225:20090:15557,J00121:27:H3GGKBBXX:5:2116:4137:25087,J00121:27:H3GGKBBXX:5:2211:13352:32683,J00121:27:H3GGKBBXX:5:1113:17198:30028,J00121:27:H3GGKBBXX:5:1203:29701:45854,J00121:27:H3GGKBBXX:5:1103:18791:9473,J00121:27:H3GGKBBXX:5:1217:12236:41229,J00121:27:H3GGKBBXX:5:2223:13037:41036,J00121:27:H3GGKBBXX:5:1220:20060:27356,J00121:27:H3GGKBBXX:5:1121:19289:47577,J00121:27:H3GGKBBXX:5:2213:5994:26969,J00121:27:H3GGKBBXX:5:2226:23257:32930,J00121:27:H3GGKBBXX:5:1203:20943:42460,J00121:27:H3GGKBBXX:5:2113:14357:5270,J00121:27:H3GGKBBXX:5:2204:4767:20551,J00121:27:H3GGKBBXX:5:1220:14976:3143,J00121:27:H3GGKBBXX:5:2226:8308:6185,J00121:27:H3GGKBBXX:5:1207:26514:43708,J00121:27:H3GGKBBXX:5:1202:4269:21342,J00121:27:H3GGKBBXX:5:1203:21917:13834,J00121:27:H3GGKBBXX:5:1115:14803:44060,J00121:27:H3GGKBBXX:5:1221:20547:4954,J00121:27:H3GGKBBXX:5:2126:16721:18687,J00121:27:H3GGKBBXX:5:1117:19096:19742,J00121:27:H3GGKBBXX:5:1109:16488:31048,J00121:27:H3GGKBBXX:5:2101:25256:29923,J00121:27:H3GGKBBXX:5:1226:26271:23346,J00121:27:H3GGKBBXX:5:1105:14438:3336,J00121:27:H3GGKBBXX:5:1212:19136:41932,J00121:27:H3GGKBBXX:5:1215:6837:33105,J00121:27:H3GGKBBXX:5:1206:16315:11653,J00121:27:H3GGKBBXX:5:2201:17158:23874,J00121:27:H3GGKBBXX:5:2227:8795:30134,J00121:27:H3GGKBBXX:5:2218:17330:35075,J00121:27:H3GGKBBXX:5:2215:29244:42952,J00121:27:H3GGKBBXX:5:1121:14692:38029,J00121:27:H3GGKBBXX:5:1211:8197:28709,J00121:27:H3GGKBBXX:5:2224:25469:9965,J00121:27:H3GGKBBXX:5:2204:23987:10071,J00121:27:H3GGKBBXX:5:1210:6177:24753,J00121:27:H3GGKBBXX:5:2101:25246:29940,J00121:27:H3GGKBBXX:5:2223:13809:4391,J00121:27:H3GGKBBXX:5:2105:4909:2756,J00121:27:H3GGKBBXX:5:2228:5883:40561;sequence=TATAGTGAGAATTGGAGTATTTATTTACCTG;start=362759;subtype=IES;support_ref=0;support_variant=45;type=IES;
scaffold51_6_with_IES	MILORD	internal_eliminated_sequence	362761	362789	.	.	.	ID=MILORD.6.362761.362789;Name=MILORD.6.362761.362789;bounded_by_ta=TRUE;common_boundary=RIGHT;end=362789;ies_id=IESPGM.PTET51.1.6.348306;ies_left_dist=-2;ies_min_dist=0;ies_right_dist=0;junction_seq=gaagaggaggatgtaTAgaaaaggtctcagag;read_names=J00121:27:H3GGKBBXX:5:2112:22516:41176,J00121:27:H3GGKBBXX:5:1112:27285:29677,J00121:27:H3GGKBBXX:5:1223:2666:9737;sequence=TAGTGAGAATTGGAGTATTTATTTACCTG;start=362761;subtype=PARTIAL_INTERNAL;support_ref=0;support_variant=3;type=ALTERNATIVE;
scaffold51_6_with_IES	MILORD	internal_eliminated_sequence	363134	363158	.	.	.	ID=MILORD.6.363134.363158;Name=MILORD.6.363134.363158;bounded_by_ta=TRUE;common_boundary=None;end=363158;ies_id=IESPGM.PTET51.1.6.348306;ies_left_dist=-375;ies_min_dist=369;ies_right_dist=-369;junction_seq=acagggccttcatcaTAattaatccattaaaa;read_names=J00121:27:H3GGKBBXX:5:2227:9790:20533,J00121:27:H3GGKBBXX:5:2116:27762:17034;sequence=TATAGGATAAAATATTAATTAGTAA;start=363134;subtype=MAC;support_ref=234;support_variant=2;type=CRYPTIC;
scaffold51_6_with_IES	MILORD	internal_eliminated_sequence	364890	365328	.	.	.	ID=MILORD.6.364890.365328;Name=MILORD.6.364890.365328;bounded_by_ta=TRUE;common_boundary=LEFT;end=365328;ies_id=IESPGM.PTET51.1.6.350406;ies_left_dist=0;ies_min_dist=0;ies_right_dist=-334;junction_seq=ttcaattttttaatgTAcaaatacaaatagat;read_names=J00121:27:H3GGKBBXX:5:2217:11424:26670,J00121:27:H3GGKBBXX:5:2121:22952:41721,J00121:27:H3GGKBBXX:5:1104:18802:26793,J00121:27:H3GGKBBXX:5:1121:23734:8541;sequence=TATTGTTTAAAAATAGAAATAAAATTTAATTTTTAAAAATAATTATTTAAAACTTCAAAACAACCTAATAAGCTAATCAATCCAAAATGAATTATTGATGAACAATATTAGCAGCGTAGCACTGTTGGATAGTCTATCTTCTAAAATGATATTCCCACTTAAAACATTAACCCAAATGATGTTATGATGTAAAATATGATGAAAATGTTTTAATCTCAAATGATTTCAATGATGCAAAGCCATTCATCTGGTATAGAGATTTATTTATGTAGGATTCGATTTGGAGAAATTTTATATGCATAAAGTGAATGATATGAATTAGTTTTATAATTAAGTGAAACCAGATGAATGTTAATTGTAGCAAACCTCCCAATTCATAAATGCTTATAATCCAAATAAATATTATGAAGTATTCCAAATAATAATATTAGGAAACCTA;start=364890;subtype=PARTIAL_EXTERNAL;support_ref=122;support_variant=4;type=ALTERNATIVE;
scaffold51_6_with_IES	MILORD	internal_eliminated_sequence	364890	364994	.	.	.	ID=MILORD.6.364890.364994;Name=MILORD.6.364890.364994;bounded_by_ta=TRUE;common_boundary=Both;end=364994;ies_id=IESPGM.PTET51.1.6.350406;ies_left_dist=0;ies_min_dist=0;ies_right_dist=0;junction_seq=ttcaattttttaatgTAttagcagcgtagcac;read_names=J00121:27:H3GGKBBXX:5:1118:17421:28516,J00121:27:H3GGKBBXX:5:1205:7446:5991,J00121:27:H3GGKBBXX:5:2217:21298:3266,J00121:27:H3GGKBBXX:5:2209:29325:33316,J00121:27:H3GGKBBXX:5:2116:19309:17860,J00121:27:H3GGKBBXX:5:2204:2818:14678,J00121:27:H3GGKBBXX:5:2209:26250:28411,J00121:27:H3GGKBBXX:5:2126:32268:40033,J00121:27:H3GGKBBXX:5:1114:16336:29026,J00121:27:H3GGKBBXX:5:1127:7537:33369,J00121:27:H3GGKBBXX:5:2213:25631:8242,J00121:27:H3GGKBBXX:5:1109:19725:45379,J00121:27:H3GGKBBXX:5:1106:15879:6783,J00121:27:H3GGKBBXX:5:2224:23094:7644,J00121:27:H3GGKBBXX:5:1126:27986:35673,J00121:27:H3GGKBBXX:5:1207:16823:10598,J00121:27:H3GGKBBXX:5:1126:7791:48298,J00121:27:H3GGKBBXX:5:1205:18791:14502,J00121:27:H3GGKBBXX:5:2201:28219:48772,J00121:27:H3GGKBBXX:5:1106:9080:2316,J00121:27:H3GGKBBXX:5:2106:22232:46698,J00121:27:H3GGKBBXX:5:1204:13941:35637,J00121:27:H3GGKBBXX:5:1226:29011:12304,J00121:27:H3GGKBBXX:5:2213:8258:31769,J00121:27:H3GGKBBXX:5:2119:15514:16559,J00121:27:H3GGKBBXX:5:2219:13809:24753,J00121:27:H3GGKBBXX:5:2214:9729:3653,J00121:27:H3GGKBBXX:5:1108:10866:21166,J00121:27:H3GGKBBXX:5:2202:2818:20621,J00121:27:H3GGKBBXX:5:1226:18528:15487,J00121:27:H3GGKBBXX:5:2213:20090:18230,J00121:27:H3GGKBBXX:5:1217:17026:22942,J00121:27:H3GGKBBXX:5:2103:10713:3248,J00121:27:H3GGKBBXX:5:1114:16264:8928,J00121:27:H3GGKBBXX:5:1112:17269:15698,J00121:27:H3GGKBBXX:5:2213:21856:10000,J00121:27:H3GGKBBXX:5:1126:24698:2193,J00121:27:H3GGKBBXX:5:2216:8623:14045,J00121:27:H3GGKBBXX:5:2223:18802:48737,J00121:27:H3GGKBBXX:5:1104:12702:42143,J00121:27:H3GGKBBXX:5:2205:1499:28780,J00121:27:H3GGKBBXX:5:2125:10612:33211,J00121:27:H3GGKBBXX:5:1127:32410:30222,J00121:27:H3GGKBBXX:5:2202:28980:29237;sequence=TATTGTTTAAAAATAGAAATAAAATTTAATTTTTAAAAATAATTATTTAAAACTTCAAAACAACCTAATAAGCTAATCAATCCAAAATGAATTATTGATGAACAA;start=364890;subtype=IES;support_ref=122;support_variant=44;type=IES;
scaffold51_6_with_IES	MILORD	internal_eliminated_sequence	368985	369133	.	.	.	ID=MILORD.6.368985.369133;Name=MILORD.6.368985.369133;bounded_by_ta=TRUE;common_boundary=RIGHT;end=369133;ies_id=IESPGM.PTET51.1.6.354408;ies_left_dist=12;ies_min_dist=0;ies_right_dist=0;junction_seq=cttaagaaataacacTAtaaccataggcttag;read_names=J00121:27:H3GGKBBXX:5:1120:20283:34811;sequence=TAGTTTTTCTAATACACCTTTTTGGGAAAAATATTTTAAAAAACATCTGATAAAATACTTGGATTATTAATAATTAACCTGTCTTTAATTATATTTAATGAACCAGTTAAAAGTCCTTATATTTTTATCAATCAACATTTAATTGACTA;start=368985;subtype=PARTIAL_EXTERNAL;support_ref=10;support_variant=1;type=ALTERNATIVE;
scaffold51_6_with_IES	MILORD	internal_eliminated_sequence	368997	369123	.	.	.	ID=MILORD.6.368997.369123;Name=MILORD.6.368997.369123;bounded_by_ta=TRUE;common_boundary=LEFT;end=369123;ies_id=IESPGM.PTET51.1.6.354408;ies_left_dist=0;ies_min_dist=0;ies_right_dist=10;junction_seq=cactagtttttctaaTAattgactatataacc;read_names=J00121:27:H3GGKBBXX:5:1203:15595:12445;sequence=TACACCTTTTTGGGAAAAATATTTTAAAAAACATCTGATAAAATACTTGGATTATTAATAATTAACCTGTCTTTAATTATATTTAATGAACCAGTTAAAAGTCCTTATATTTTTATCAATCAACATT;start=368997;subtype=PARTIAL_INTERNAL;support_ref=4;support_variant=1;type=ALTERNATIVE;
scaffold51_6_with_IES	MILORD	internal_eliminated_sequence	368997	369141	.	.	.	ID=MILORD.6.368997.369141;Name=MILORD.6.368997.369141;bounded_by_ta=TRUE;common_boundary=LEFT;end=369141;ies_id=IESPGM.PTET51.1.6.354408;ies_left_dist=0;ies_min_dist=0;ies_right_dist=-8;junction_seq=cactagtttttctaaTAggcttaggaatgatt;read_names=J00121:27:H3GGKBBXX:5:1118:1783:25650;sequence=TACACCTTTTTGGGAAAAATATTTTAAAAAACATCTGATAAAATACTTGGATTATTAATAATTAACCTGTCTTTAATTATATTTAATGAACCAGTTAAAAGTCCTTATATTTTTATCAATCAACATTTAATTGACTATATAACCA;start=368997;subtype=PARTIAL_EXTERNAL;support_ref=4;support_variant=1;type=ALTERNATIVE;
scaffold51_6_with_IES	MILORD	internal_eliminated_sequence	368997	369133	.	.	.	ID=MILORD.6.368997.369133;Name=MILORD.6.368997.369133;bounded_by_ta=TRUE;common_boundary=Both;end=369133;ies_id=IESPGM.PTET51.1.6.354408;ies_left_dist=0;ies_min_dist=0;ies_right_dist=0;junction_seq=cactagtttttctaaTAtaaccataggcttag;read_names=J00121:27:H3GGKBBXX:5:2202:15199:8383,J00121:27:H3GGKBBXX:5:2202:9942:14115,J00121:27:H3GGKBBXX:5:2118:18538:36323,J00121:27:H3GGKBBXX:5:1218:21004:43269,J00121:27:H3GGKBBXX:5:2113:8176:18441,J00121:27:H3GGKBBXX:5:1104:7151:24577,J00121:27:H3GGKBBXX:5:1120:28838:9860,J00121:27:H3GGKBBXX:5:2116:31010:25333,J00121:27:H3GGKBBXX:5:1116:14083:37290,J00121:27:H3GGKBBXX:5:2207:8816:41880,J00121:27:H3GGKBBXX:5:1209:7943:33158,J00121:27:H3GGKBBXX:5:1110:6177:16594,J00121:27:H3GGKBBXX:5:2223:15828:38732,J00121:27:H3GGKBBXX:5:1208:18325:23294,J00121:27:H3GGKBBXX:5:2222:27864:3178,J00121:27:H3GGKBBXX:5:2213:12814:14168,J00121:27:H3GGKBBXX:5:1219:15625:13974,J00121:27:H3GGKBBXX:5:1209:24373:27514,J00121:27:H3GGKBBXX:5:2110:11150:43392,J00121:27:H3GGKBBXX:5:2222:15199:35426,J00121:27:H3GGKBBXX:5:1228:24150:21184,J00121:27:H3GGKBBXX:5:2207:5000:1508,J00121:27:H3GGKBBXX:5:2204:14560:23979,J00121:27:H3GGKBBXX:5:2112:19999:35233,J00121:27:H3GGKBBXX:5:1216:24901:11548,J00121:27:H3GGKBBXX:5:2220:12297:16366,J00121:27:H3GGKBBXX:5:1105:12357:5640,J00121:27:H3GGKBBXX:5:2115:18852:25544,J00121:27:H3GGKBBXX:5:1215:2980:46680,J00121:27:H3GGKBBXX:5:1211:27986:29483,J00121:27:H3GGKBBXX:5:1202:10896:25544,J00121:27:H3GGKBBXX:5:1202:16660:39541,J00121:27:H3GGKBBXX:5:1120:11647:12146,J00121:27:H3GGKBBXX:5:1214:12865:25228,J00121:27:H3GGKBBXX:5:2102:16183:5868,J00121:27:H3GGKBBXX:5:1209:24119:36429,J00121:27:H3GGKBBXX:5:2215:20588:8119,J00121:27:H3GGKBBXX:5:2107:8887:30081,J00121:27:H3GGKBBXX:5:2228:7273:17438,J00121:27:H3GGKBBXX:5:1124:26646:35919,J00121:27:H3GGKBBXX:5:1109:3671:22555,J00121:27:H3GGKBBXX:5:1108:29995:11091;sequence=TACACCTTTTTGGGAAAAATATTTTAAAAAACATCTGATAAAATACTTGGATTATTAATAATTAACCTGTCTTTAATTATATTTAATGAACCAGTTAAAAGTCCTTATATTTTTATCAATCAACATTTAATTGACTA;start=368997;subtype=IES;support_ref=8;support_variant=42;type=IES;
scaffold51_6_with_IES	MILORD	internal_eliminated_sequence	369901	370108	.	.	.	ID=MILORD.6.369901.370108;Name=MILORD.6.369901.370108;bounded_by_ta=TRUE;common_boundary=RIGHT;end=370108;ies_id=IESPGM.PTET51.1.6.355178;ies_left_dist=3;ies_min_dist=0;ies_right_dist=0;junction_seq=aaactttattattatTActattaatgaaccta;read_names=J00121:27:H3GGKBBXX:5:1204:16660:39225;sequence=TATTATAGCTCTTGCAAAATGTCTTTTAATTTTAATAGAAGAAATATATGAAATACATATTTTTGATATGAATGAAAATTAAATTAAGAAAATCTGTTCTTATTAGTCTAATTTAGAATATATAATATTAATATTAGCTGATTATTATTAGTATTAAAATTTTTGATTTTATCATTCCCATATTTGAAATTCTTCAAAAAGTGAACAA;start=369901;subtype=PARTIAL_EXTERNAL;support_ref=5;support_variant=1;type=ALTERNATIVE;
scaffold51_6_with_IES	MILORD	internal_eliminated_sequence	369904	370108	.	.	.	ID=MILORD.6.369904.370108;Name=MILORD.6.369904.370108;bounded_by_ta=TRUE;common_boundary=Both;end=370108;ies_id=IESPGM.PTET51.1.6.355178;ies_left_dist=0;ies_min_dist=0;ies_right_dist=0;junction_seq=ctttattattattatTActattaatgaaccta;read_names=J00121:27:H3GGKBBXX:5:2104:28341:18001,J00121:27:H3GGKBBXX:5:1214:2808:26863,J00121:27:H3GGKBBXX:5:1226:19207:3231,J00121:27:H3GGKBBXX:5:1206:10074:33053,J00121:27:H3GGKBBXX:5:1222:17168:11477,J00121:27:H3GGKBBXX:5:1209:7263:22063,J00121:27:H3GGKBBXX:5:1114:6502:16524,J00121:27:H3GGKBBXX:5:1115:14986:37624,J00121:27:H3GGKBBXX:5:2227:18862:45572,J00121:27:H3GGKBBXX:5:2210:13433:9086,J00121:27:H3GGKBBXX:5:1221:4990:1701,J00121:27:H3GGKBBXX:5:1212:23216:47876,J00121:27:H3GGKBBXX:5:2214:12043:5833,J00121:27:H3GGKBBXX:5:2228:18730:32930,J00121:27:H3GGKBBXX:5:1125:20994:40086,J00121:27:H3GGKBBXX:5:1127:23886:26846,J00121:27:H3GGKBBXX:5:2208:26585:32332,J00121:27:H3GGKBBXX:5:2219:32197:14168,J00121:27:H3GGKBBXX:5:1111:19948:33141,J00121:27:H3GGKBBXX:5:2226:30269:45150,J00121:27:H3GGKBBXX:5:1111:8684:11970,J00121:27:H3GGKBBXX:5:2116:1539:19742,J00121:27:H3GGKBBXX:5:2111:7710:25228,J00121:27:H3GGKBBXX:5:2210:6725:42196,J00121:27:H3GGKBBXX:5:2106:13403:10968,J00121:27:H3GGKBBXX:5:2119:29041:13939,J00121:27:H3GGKBBXX:5:1201:24779:13025,J00121:27:H3GGKBBXX:5:1104:27488:13113,J00121:27:H3GGKBBXX:5:2213:29599:41809,J00121:27:H3GGKBBXX:5:1127:29823:36464,J00121:27:H3GGKBBXX:5:2114:19370:28586,J00121:27:H3GGKBBXX:5:1206:9973:23135,J00121:27:H3GGKBBXX:5:2222:14976:34899,J00121:27:H3GGKBBXX:5:1227:23297:15346,J00121:27:H3GGKBBXX:5:1204:14468:41721,J00121:27:H3GGKBBXX:5:2126:22029:8224,J00121:27:H3GGKBBXX:5:1101:10663:15750,J00121:27:H3GGKBBXX:5:1215:22972:32332,J00121:27:H3GGKBBXX:5:2115:20293:30995,J00121:27:H3GGKBBXX:5:2108:26981:26723,J00121:27:H3GGKBBXX:5:1123:24951:29430,J00121:27:H3GGKBBXX:5:1220:29122:31945,J00121:27:H3GGKBBXX:5:2106:10855:37290,J00121:27:H3GGKBBXX:5:2201:17158:38750,J00121:27:H3GGKBBXX:5:1203:24627:42372;sequence=TATAGCTCTTGCAAAATGTCTTTTAATTTTAATAGAAGAAATATATGAAATACATATTTTTGATATGAATGAAAATTAAATTAAGAAAATCTGTTCTTATTAGTCTAATTTAGAATATATAATATTAATATTAGCTGATTATTATTAGTATTAAAATTTTTGATTTTATCATTCCCATATTTGAAATTCTTCAAAAAGTGAACAA;start=369904;subtype=IES;support_ref=4;support_variant=45;type=IES;
scaffold51_6_with_IES	MILORD	internal_eliminated_sequence	371267	371304	.	.	.	ID=MILORD.6.371267.371304;Name=MILORD.6.371267.371304;bounded_by_ta=TRUE;common_boundary=None;end=371304;ies_id=IESPGM.PTET51.1.6.356779;ies_left_dist=443;ies_min_dist=443;ies_right_dist=483;junction_seq=ttctgaatctcacatTAcaataattttcgttt;read_names=J00121:27:H3GGKBBXX:5:1212:11231:33686;sequence=TATAATTCAATCTTTTACTGTCAGCAATCACTGCACTA;start=371267;subtype=MAC;support_ref=103;support_variant=1;type=CRYPTIC;
scaffold51_6_with_IES	MILORD	internal_eliminated_sequence	371710	371787	.	.	.	ID=MILORD.6.371710.371787;Name=MILORD.6.371710.371787;bounded_by_ta=TRUE;common_boundary=Both;end=371787;ies_id=IESPGM.PTET51.1.6.356779;ies_left_dist=0;ies_min_dist=0;ies_right_dist=0;junction_seq=tctagctgaaattgaTAataaaatatacttgt;read_names=J00121:27:H3GGKBBXX:5:2217:20953:27531,J00121:27:H3GGKBBXX:5:2121:26484:21360,J00121:27:H3GGKBBXX:5:1106:20283:29852,J00121:27:H3GGKBBXX:5:2203:11951:28393,J00121:27:H3GGKBBXX:5:2125:9283:36956,J00121:27:H3GGKBBXX:5:2208:17888:3407,J00121:27:H3GGKBBXX:5:1104:10338:15996,J00121:27:H3GGKBBXX:5:1109:25175:29888,J00121:27:H3GGKBBXX:5:2118:6076:26054,J00121:27:H3GGKBBXX:5:2215:27032:39154,J00121:27:H3GGKBBXX:5:2224:6603:42689,J00121:27:H3GGKBBXX:5:2213:11272:38082,J00121:27:H3GGKBBXX:5:1106:25185:49177,J00121:27:H3GGKBBXX:5:1214:20679:43867,J00121:27:H3GGKBBXX:5:1121:13129:25896,J00121:27:H3GGKBBXX:5:1218:6157:47155,J00121:27:H3GGKBBXX:5:1116:1489:4110,J00121:27:H3GGKBBXX:5:1220:12114:33563,J00121:27:H3GGKBBXX:5:1128:17665:18107,J00121:27:H3GGKBBXX:5:2111:10176:20287,J00121:27:H3GGKBBXX:5:1114:19309:22362,J00121:27:H3GGKBBXX:5:1217:15767:18335,J00121:27:H3GGKBBXX:5:2212:14844:12374,J00121:27:H3GGKBBXX:5:2227:27296:46082,J00121:27:H3GGKBBXX:5:2117:27702:9965,J00121:27:H3GGKBBXX:5:1208:21663:21025,J00121:27:H3GGKBBXX:5:2204:13301:12656,J00121:27:H3GGKBBXX:5:1204:26697:27989,J00121:27:H3GGKBBXX:5:2215:15179:35462,J00121:27:H3GGKBBXX:5:2204:18994:43620,J00121:27:H3GGKBBXX:5:1103:5720:13623,J00121:27:H3GGKBBXX:5:1123:23805:11970,J00121:27:H3GGKBBXX:5:1227:8278:18792,J00121:27:H3GGKBBXX:5:1228:25997:33774,J00121:27:H3GGKBBXX:5:1127:30837:30380,J00121:27:H3GGKBBXX:5:2110:9973:35198,J00121:27:H3GGKBBXX:5:1123:23145:14519,J00121:27:H3GGKBBXX:5:2126:17533:18089,J00121:27:H3GGKBBXX:5:2216:12875:17544,J00121:27:H3GGKBBXX:5:2109:27702:31206,J00121:27:H3GGKBBXX:5:1201:14722:43779,J00121:27:H3GGKBBXX:5:2221:18690:48720,J00121:27:H3GGKBBXX:5:2222:12550:44412,J00121:27:H3GGKBBXX:5:2218:23703:46504,J00121:27:H3GGKBBXX:5:1220:11495:3407,J00121:27:H3GGKBBXX:5:2228:2544:14871,J00121:27:H3GGKBBXX:5:1101:18122:2053,J00121:27:H3GGKBBXX:5:1219:20212:9016;sequence=TACAGTGAATATCACTGTTCCATCACATTAATAGAATATAATACGTGTAGAATATCAAATAATATTTCTTATCAACTG;start=371710;subtype=IES;support_ref=24;support_variant=48;type=IES;
scaffold51_6_with_IES	MILORD	internal_eliminated_sequence	371710	371778	.	.	.	ID=MILORD.6.371710.371778;Name=MILORD.6.371710.371778;bounded_by_ta=TRUE;common_boundary=LEFT;end=371778;ies_id=IESPGM.PTET51.1.6.356779;ies_left_dist=0;ies_min_dist=0;ies_right_dist=9;junction_seq=tctagctgaaattgaTAtcaactgtaataaaa;read_names=J00121:27:H3GGKBBXX:5:2210:16204:42794,J00121:27:H3GGKBBXX:5:1213:4817:45783,J00121:27:H3GGKBBXX:5:1223:23155:45871;sequence=TACAGTGAATATCACTGTTCCATCACATTAATAGAATATAATACGTGTAGAATATCAAATAATATTTCT;start=371710;subtype=PARTIAL_INTERNAL;support_ref=24;support_variant=3;type=ALTERNATIVE;
scaffold51_6_with_IES	MILORD	internal_eliminated_sequence	371710	371771	.	.	.	ID=MILORD.6.371710.371771;Name=MILORD.6.371710.371771;bounded_by_ta=TRUE;common_boundary=LEFT;end=371771;ies_id=IESPGM.PTET51.1.6.356779;ies_left_dist=0;ies_min_dist=0;ies_right_dist=16;junction_seq=tctagctgaaattgaTAtttcttatcaactgt;read_names=J00121:27:H3GGKBBXX:5:1222:9374:10774;sequence=TACAGTGAATATCACTGTTCCATCACATTAATAGAATATAATACGTGTAGAATATCAAATAA;start=371710;subtype=PARTIAL_INTERNAL;support_ref=12;support_variant=1;type=ALTERNATIVE;
scaffold51_6_with_IES	MILORD	internal_eliminated_sequence	371710	371795	.	.	.	ID=MILORD.6.371710.371795;Name=MILORD.6.371710.371795;bounded_by_ta=TRUE;common_boundary=LEFT;end=371795;ies_id=IESPGM.PTET51.1.6.356779;ies_left_dist=0;ies_min_dist=0;ies_right_dist=-8;junction_seq=tctagctgaaattgaTAtacttgtaattaaat;read_names=J00121:27:H3GGKBBXX:5:2227:27133:3143;sequence=TACAGTGAATATCACTGTTCCATCACATTAATAGAATATAATACGTGTAGAATATCAAATAATATTTCTTATCAACTGTAATAAAA;start=371710;subtype=PARTIAL_EXTERNAL;support_ref=12;support_variant=1;type=ALTERNATIVE;
scaffold51_6_with_IES	MILORD	internal_eliminated_sequence	371710	371797	.	.	.	ID=MILORD.6.371710.371797;Name=MILORD.6.371710.371797;bounded_by_ta=TRUE;common_boundary=LEFT;end=371797;ies_id=IESPGM.PTET51.1.6.356779;ies_left_dist=0;ies_min_dist=0;ies_right_dist=-10;junction_seq=tctagctgaaattgaTActtgtaattaaatta;read_names=J00121:27:H3GGKBBXX:5:2224:6289:28850;sequence=TACAGTGAATATCACTGTTCCATCACATTAATAGAATATAATACGTGTAGAATATCAAATAATATTTCTTATCAACTGTAATAAAATA;start=371710;subtype=PARTIAL_EXTERNAL;support_ref=12;support_variant=1;type=ALTERNATIVE;
scaffold51_6_with_IES	MILORD	internal_eliminated_sequence	372012	372037	.	.	.	ID=MILORD.6.372012.372037;Name=MILORD.6.372012.372037;bounded_by_ta=TRUE;common_boundary=Both;end=372037;ies_id=IESPGM.PTET51.1.6.357003;ies_left_dist=0;ies_min_dist=0;ies_right_dist=0;junction_seq=aaagacttcctcaatTAccattccttagacaa;read_names=J00121:27:H3GGKBBXX:5:2211:32075:38398,J00121:27:H3GGKBBXX:5:1128:22871:45695,J00121:27:H3GGKBBXX:5:1216:17320:44130,J00121:27:H3GGKBBXX:5:1110:27499:44500,J00121:27:H3GGKBBXX:5:1123:17107:32121,J00121:27:H3GGKBBXX:5:1201:6999:31804,J00121:27:H3GGKBBXX:5:2108:18690:45942,J00121:27:H3GGKBBXX:5:1110:24393:10985,J00121:27:H3GGKBBXX:5:2226:24901:27901,J00121:27:H3GGKBBXX:5:1210:27671:33158,J00121:27:H3GGKBBXX:5:2220:16356:34442,J00121:27:H3GGKBBXX:5:1224:25175:22502,J00121:27:H3GGKBBXX:5:1127:18467:48685,J00121:27:H3GGKBBXX:5:1225:17624:15223,J00121:27:H3GGKBBXX:5:2215:29518:25034,J00121:27:H3GGKBBXX:5:1202:3498:41563,J00121:27:H3GGKBBXX:5:2212:32623:33088,J00121:27:H3GGKBBXX:5:1217:10916:27303,J00121:27:H3GGKBBXX:5:2203:27285:35409,J00121:27:H3GGKBBXX:5:2111:18436:13570,J00121:27:H3GGKBBXX:5:2122:26321:8312,J00121:27:H3GGKBBXX:5:1114:11353:15223,J00121:27:H3GGKBBXX:5:1128:16924:17878,J00121:27:H3GGKBBXX:5:2125:29457:10721,J00121:27:H3GGKBBXX:5:1224:11698:11179,J00121:27:H3GGKBBXX:5:2224:25875:37923,J00121:27:H3GGKBBXX:5:1221:17086:31804,J00121:27:H3GGKBBXX:5:2228:18710:8523,J00121:27:H3GGKBBXX:5:2218:9871:37941,J00121:27:H3GGKBBXX:5:1127:25459:24190,J00121:27:H3GGKBBXX:5:2223:8349:20252,J00121:27:H3GGKBBXX:5:2208:9536:41757,J00121:27:H3GGKBBXX:5:2220:19126:29571,J00121:27:H3GGKBBXX:5:2109:23916:20322,J00121:27:H3GGKBBXX:5:2209:18984:13429,J00121:27:H3GGKBBXX:5:1123:15250:32420,J00121:27:H3GGKBBXX:5:1221:11495:3266,J00121:27:H3GGKBBXX:5:2118:18548:3213,J00121:27:H3GGKBBXX:5:1107:18233:18669,J00121:27:H3GGKBBXX:5:2211:19228:25632,J00121:27:H3GGKBBXX:5:1203:30421:48720,J00121:27:H3GGKBBXX:5:2206:16478:14572,J00121:27:H3GGKBBXX:5:1105:19958:13007,J00121:27:H3GGKBBXX:5:2109:29995:28604,J00121:27:H3GGKBBXX:5:2209:22790:38345,J00121:27:H3GGKBBXX:5:1109:14864:32525,J00121:27:H3GGKBBXX:5:1107:7476:34354,J00121:27:H3GGKBBXX:5:2113:15290:43638,J00121:27:H3GGKBBXX:5:2118:15930:47594,J00121:27:H3GGKBBXX:5:2208:25012:44341,J00121:27:H3GGKBBXX:5:1105:19867:17632;sequence=TATAATTACTATATTATCCTTAATTG;start=372012;subtype=IES;support_ref=15;support_variant=51;type=IES;
scaffold51_6_with_IES	MILORD	internal_eliminated_sequence	375190	375320	.	.	.	ID=MILORD.6.375190.375320;Name=MILORD.6.375190.375320;bounded_by_ta=TRUE;common_boundary=Both;end=375320;ies_id=IESPGM.PTET51.1.6.360155;ies_left_dist=0;ies_min_dist=0;ies_right_dist=0;junction_seq=atttatggcatcagcTAgtttggatggtaatt;read_names=J00121:27:H3GGKBBXX:5:2222:8775:30345,J00121:27:H3GGKBBXX:5:1220:22008:46451,J00121:27:H3GGKBBXX:5:2228:15503:5640,J00121:27:H3GGKBBXX:5:1112:2717:27690,J00121:27:H3GGKBBXX:5:1217:10044:31910,J00121:27:H3GGKBBXX:5:1117:17848:33404,J00121:27:H3GGKBBXX:5:2220:30919:1086,J00121:27:H3GGKBBXX:5:1213:12946:26177,J00121:27:H3GGKBBXX:5:1119:3539:46627,J00121:27:H3GGKBBXX:5:2104:22029:8752,J00121:27:H3GGKBBXX:5:1217:23987:2264,J00121:27:H3GGKBBXX:5:1109:6766:9877,J00121:27:H3GGKBBXX:5:1223:11089:12023,J00121:27:H3GGKBBXX:5:2124:23094:16225,J00121:27:H3GGKBBXX:5:1128:27123:46627,J00121:27:H3GGKBBXX:5:1218:27915:7978,J00121:27:H3GGKBBXX:5:2223:25073:22889,J00121:27:H3GGKBBXX:5:1126:17675:16858,J00121:27:H3GGKBBXX:5:1108:15930:38134,J00121:27:H3GGKBBXX:5:2206:14834:40666,J00121:27:H3GGKBBXX:5:2208:3457:14871,J00121:27:H3GGKBBXX:5:2128:24901:7117,J00121:27:H3GGKBBXX:5:2201:6563:41176,J00121:27:H3GGKBBXX:5:1119:24089:5288,J00121:27:H3GGKBBXX:5:2128:25804:4708,J00121:27:H3GGKBBXX:5:2213:17736:23083,J00121:27:H3GGKBBXX:5:2222:29985:32279,J00121:27:H3GGKBBXX:5:2222:11069:37484,J00121:27:H3GGKBBXX:5:2212:7202:45660,J00121:27:H3GGKBBXX:5:2124:27509:43286,J00121:27:H3GGKBBXX:5:2218:23226:47964,J00121:27:H3GGKBBXX:5:2213:16620:46012,J00121:27:H3GGKBBXX:5:1218:28351:47454,J00121:27:H3GGKBBXX:5:1123:25855:6519,J00121:27:H3GGKBBXX:5:1228:13788:34108,J00121:27:H3GGKBBXX:5:2225:30015:32437,J00121:27:H3GGKBBXX:5:2213:16599:46047,J00121:27:H3GGKBBXX:5:2102:28310:7187,J00121:27:H3GGKBBXX:5:1119:10835:3600,J00121:27:H3GGKBBXX:5:2226:12144:35550,J00121:27:H3GGKBBXX:5:1221:26768:22731,J00121:27:H3GGKBBXX:5:1217:10074:31435,J00121:27:H3GGKBBXX:5:1120:26677:31540,J00121:27:H3GGKBBXX:5:1220:28006:45695,J00121:27:H3GGKBBXX:5:2120:24342:47155;sequence=TACAGATAGAAAAATAAATAAATAAATAAGTAAATAAATAAATAAGTAAATAATTAATTAGTTTAGATAGAAAATTGGATAATATTTTATAATAAAATCTATAATTATAAAAATATATATCTACATTGCTG;start=375190;subtype=IES;support_ref=0;support_variant=45;type=IES;
scaffold51_6_with_IES	MILORD	internal_eliminated_sequence	375190	375310	.	.	.	ID=MILORD.6.375190.375310;Name=MILORD.6.375190.375310;bounded_by_ta=TRUE;common_boundary=LEFT;end=375310;ies_id=IESPGM.PTET51.1.6.360155;ies_left_dist=0;ies_min_dist=0;ies_right_dist=10;junction_seq=atttatggcatcagcTAcattgctgtagtttg;read_names=J00121:27:H3GGKBBXX:5:2212:13200:3196;sequence=TACAGATAGAAAAATAAATAAATAAATAAGTAAATAAATAAATAAGTAAATAATTAATTAGTTTAGATAGAAAATTGGATAATATTTTATAATAAAATCTATAATTATAAAAATATATATC;start=375190;subtype=PARTIAL_INTERNAL;support_ref=0;support_variant=1;type=ALTERNATIVE;
scaffold51_6_with_IES	MILORD	internal_eliminated_sequence	379771	379861	.	.	.	ID=MILORD.6.379771.379861;Name=MILORD.6.379771.379861;bounded_by_ta=TRUE;common_boundary=None;end=379861;ies_id=IESPGM.PTET51.1.6.368783;ies_left_dist=4178;ies_min_dist=4178;ies_right_dist=4198;junction_seq=tttaagttaatctgaTAacatatttttccaga;read_names=J00121:27:H3GGKBBXX:5:1125:6664:2774,J00121:27:H3GGKBBXX:5:1115:18791:33141,J00121:27:H3GGKBBXX:5:1111:27245:22221,J00121:27:H3GGKBBXX:5:1119:10368:21922,J00121:27:H3GGKBBXX:5:1122:26778:22819;sequence=TAGTGTTATTTTAGATGAAAAGCAAACAAAAAAGAGTTTAATTACAAATTTAGAATAATTTTATAAATCAAAACTTGTTGAAAATCAACCA;start=379771;subtype=MAC;support_ref=208;support_variant=5;type=CRYPTIC;
scaffold51_6_with_IES	MILORD	internal_eliminated_sequence	381415	381480	.	.	.	ID=MILORD.6.381415.381480;Name=MILORD.6.381415.381480;bounded_by_ta=TRUE;common_boundary=None;end=381480;ies_id=IESPGM.PTET51.1.6.368783;ies_left_dist=2534;ies_min_dist=2534;ies_right_dist=2579;junction_seq=agataataacataaaTAcataagagttggttc;read_names=J00121:27:H3GGKBBXX:5:2202:11576:33967,J00121:27:H3GGKBBXX:5:1102:27377:10880,J00121:27:H3GGKBBXX:5:1107:4046:26898,J00121:27:H3GGKBBXX:5:2113:10916:49177;sequence=TATCATTTTCTCAAATTTTTTTTAATTTATTACATTGTTGGAATATCCTTTACATTTTTACCATAG;start=381415;subtype=MAC;support_ref=278;support_variant=4;type=CRYPTIC;
scaffold51_6_with_IES	MILORD	internal_eliminated_sequence	383949	384059	.	.	.	ID=MILORD.6.383949.384059;Name=MILORD.6.383949.384059;bounded_by_ta=TRUE;common_boundary=Both;end=384059;ies_id=IESPGM.PTET51.1.6.368783;ies_left_dist=0;ies_min_dist=0;ies_right_dist=0;junction_seq=ttcaatgtgagtggaTAacattgcacacttac;read_names=J00121:27:H3GGKBBXX:5:1210:8684:6273,J00121:27:H3GGKBBXX:5:1126:7101:18019,J00121:27:H3GGKBBXX:5:1213:27610:24648,J00121:27:H3GGKBBXX:5:2121:23510:12198,J00121:27:H3GGKBBXX:5:1114:17036:17509,J00121:27:H3GGKBBXX:5:2103:9881:14150,J00121:27:H3GGKBBXX:5:1213:15473:18212,J00121:27:H3GGKBBXX:5:2109:26545:45414,J00121:27:H3GGKBBXX:5:1202:18010:25281,J00121:27:H3GGKBBXX:5:2119:22019:30292,J00121:27:H3GGKBBXX:5:1227:9962:15662,J00121:27:H3GGKBBXX:5:1216:4381:21465,J00121:27:H3GGKBBXX:5:2203:26159:10106,J00121:27:H3GGKBBXX:5:1221:11353:13992,J00121:27:H3GGKBBXX:5:2215:6959:9262,J00121:27:H3GGKBBXX:5:1120:21298:26723,J00121:27:H3GGKBBXX:5:1117:12033:8945,J00121:27:H3GGKBBXX:5:1223:24282:20041,J00121:27:H3GGKBBXX:5:2104:22627:11759,J00121:27:H3GGKBBXX:5:2215:26951:20762,J00121:27:H3GGKBBXX:5:1224:7090:36886,J00121:27:H3GGKBBXX:5:2108:11069:8049,J00121:27:H3GGKBBXX:5:2219:20841:1420,J00121:27:H3GGKBBXX:5:2104:7486:14221,J00121:27:H3GGKBBXX:5:1216:20872:14519;sequence=TAAAGTCAAAAAATAACATTTTCATTTAATTAAAAAATATATTAAATTAAAGAAATAATATATTTCTACCTAATTGTTAATTAGAAGATCAAAAATTAAAAATATTAACTG;start=383949;subtype=IES;support_ref=6;support_variant=25;type=IES;
scaffold51_6_with_IES	MILORD	internal_eliminated_sequence	383949	384050	.	.	.	ID=MILORD.6.383949.384050;Name=MILORD.6.383949.384050;bounded_by_ta=TRUE;common_boundary=LEFT;end=384050;ies_id=IESPGM.PTET51.1.6.368783;ies_left_dist=0;ies_min_dist=0;ies_right_dist=9;junction_seq=ttcaatgtgagtggaTAttaactgtaacattg;read_names=J00121:27:H3GGKBBXX:5:1225:18781:8506;sequence=TAAAGTCAAAAAATAACATTTTCATTTAATTAAAAAATATATTAAATTAAAGAAATAATATATTTCTACCTAATTGTTAATTAGAAGATCAAAAATTAAAAA;start=383949;subtype=PARTIAL_INTERNAL;support_ref=3;support_variant=1;type=ALTERNATIVE;
scaffold51_6_with_IES	MILORD	internal_eliminated_sequence	387562	387646	.	.	.	ID=MILORD.6.387562.387646;Name=MILORD.6.387562.387646;bounded_by_ta=TRUE;common_boundary=Both;end=387646;ies_id=IESPGM.PTET51.1.6.372285;ies_left_dist=0;ies_min_dist=0;ies_right_dist=0;junction_seq=aaaatgaaataatatTActttcctcattgcat;read_names=J00121:27:H3GGKBBXX:5:2215:25986:18212,J00121:27:H3GGKBBXX:5:1125:22810:25474,J00121:27:H3GGKBBXX:5:1212:13464:15680,J00121:27:H3GGKBBXX:5:2118:9404:35936,J00121:27:H3GGKBBXX:5:1209:18497:13922,J00121:27:H3GGKBBXX:5:1107:22049:1824,J00121:27:H3GGKBBXX:5:2126:15331:3618,J00121:27:H3GGKBBXX:5:2217:32552:17421,J00121:27:H3GGKBBXX:5:1216:20770:41809,J00121:27:H3GGKBBXX:5:2220:14062:14256,J00121:27:H3GGKBBXX:5:1225:16295:28358,J00121:27:H3GGKBBXX:5:1105:30289:37835,J00121:27:H3GGKBBXX:5:1121:9587:20076,J00121:27:H3GGKBBXX:5:1110:26717:38539,J00121:27:H3GGKBBXX:5:2221:2301:4848,J00121:27:H3GGKBBXX:5:2213:5132:2756,J00121:27:H3GGKBBXX:5:2224:28178:34073,J00121:27:H3GGKBBXX:5:1120:11018:23751;sequence=TACAGTAGATTATAATTACAAATTTAAATATTTATTAATTGTTACTAATAAATTAATAGAATATTTAGAAAATTGCCGCGTTCTA;start=387562;subtype=IES;support_ref=34;support_variant=18;type=IES;
scaffold51_6_with_IES	MILORD	internal_eliminated_sequence	387572	387646	.	.	.	ID=MILORD.6.387572.387646;Name=MILORD.6.387572.387646;bounded_by_ta=TRUE;common_boundary=RIGHT;end=387646;ies_id=IESPGM.PTET51.1.6.372285;ies_left_dist=-10;ies_min_dist=0;ies_right_dist=0;junction_seq=aatattacagtagatTActttcctcattgcat;read_names=J00121:27:H3GGKBBXX:5:2209:9019:32912,J00121:27:H3GGKBBXX:5:2126:26463:33949,J00121:27:H3GGKBBXX:5:1110:29751:6906,J00121:27:H3GGKBBXX:5:2111:21775:1244;sequence=TATAATTACAAATTTAAATATTTATTAATTGTTACTAATAAATTAATAGAATATTTAGAAAATTGCCGCGTTCTA;start=387572;subtype=PARTIAL_INTERNAL;support_ref=28;support_variant=4;type=ALTERNATIVE;
scaffold51_6_with_IES	MILORD	internal_eliminated_sequence	388789	388816	.	.	.	ID=MILORD.6.388789.388816;Name=MILORD.6.388789.388816;bounded_by_ta=TRUE;common_boundary=Both;end=388816;ies_id=IESPGM.PTET51.1.6.373427;ies_left_dist=0;ies_min_dist=0;ies_right_dist=0;junction_seq=aatttcttattctctTActtttgtatcctatt;read_names=J00121:27:H3GGKBBXX:5:1212:7466:5499,J00121:27:H3GGKBBXX:5:1101:18873:17913,J00121:27:H3GGKBBXX:5:1226:26301:46961,J00121:27:H3GGKBBXX:5:2210:6441:46065,J00121:27:H3GGKBBXX:5:2225:26129:25070,J00121:27:H3GGKBBXX:5:1204:13849:3547,J00121:27:H3GGKBBXX:5:1211:13829:45924,J00121:27:H3GGKBBXX:5:1123:15889:21957,J00121:27:H3GGKBBXX:5:2212:26626:18898,J00121:27:H3GGKBBXX:5:2104:7212:2105,J00121:27:H3GGKBBXX:5:2209:19887:8699,J00121:27:H3GGKBBXX:5:1119:28107:27936,J00121:27:H3GGKBBXX:5:1113:21724:33615,J00121:27:H3GGKBBXX:5:2203:31548:14308,J00121:27:H3GGKBBXX:5:1125:6542:22889,J00121:27:H3GGKBBXX:5:1128:25489:7293,J00121:27:H3GGKBBXX:5:1119:22841:18845,J00121:27:H3GGKBBXX:5:1107:20131:39717,J00121:27:H3GGKBBXX:5:2218:12134:26881,J00121:27:H3GGKBBXX:5:2210:28148:5288,J00121:27:H3GGKBBXX:5:2105:10998:9930,J00121:27:H3GGKBBXX:5:1111:26666:30925,J00121:27:H3GGKBBXX:5:1215:25043:8137,J00121:27:H3GGKBBXX:5:2208:22830:13236,J00121:27:H3GGKBBXX:5:1114:25702:6712,J00121:27:H3GGKBBXX:5:2210:17665:28129,J00121:27:H3GGKBBXX:5:1217:4066:14836,J00121:27:H3GGKBBXX:5:2214:27113:41405,J00121:27:H3GGKBBXX:5:2104:18355:6536,J00121:27:H3GGKBBXX:5:2206:15645:3987,J00121:27:H3GGKBBXX:5:2227:25743:13781,J00121:27:H3GGKBBXX:5:2224:15371:39664,J00121:27:H3GGKBBXX:5:1219:1509:10932,J00121:27:H3GGKBBXX:5:2220:19644:23786,J00121:27:H3GGKBBXX:5:1114:26595:6079,J00121:27:H3GGKBBXX:5:1125:14428:28252,J00121:27:H3GGKBBXX:5:2110:27235:8066,J00121:27:H3GGKBBXX:5:2211:2585:11179,J00121:27:H3GGKBBXX:5:2116:13535:26459,J00121:27:H3GGKBBXX:5:1228:12002:46838,J00121:27:H3GGKBBXX:5:1227:10521:6958,J00121:27:H3GGKBBXX:5:1222:26118:47630,J00121:27:H3GGKBBXX:5:2219:15889:15662,J00121:27:H3GGKBBXX:5:1102:20902:2721,J00121:27:H3GGKBBXX:5:2110:14996:39717,J00121:27:H3GGKBBXX:5:1222:7527:46293,J00121:27:H3GGKBBXX:5:2227:24921:45273,J00121:27:H3GGKBBXX:5:2204:7222:15768,J00121:27:H3GGKBBXX:5:1204:26707:35356,J00121:27:H3GGKBBXX:5:1117:21592:16858,J00121:27:H3GGKBBXX:5:1217:11718:14766,J00121:27:H3GGKBBXX:5:2225:14641:6572,J00121:27:H3GGKBBXX:5:2219:14620:12902,J00121:27:H3GGKBBXX:5:1117:21602:16840,J00121:27:H3GGKBBXX:5:2106:29954:38732;sequence=TATAGTCTCAAAGCTTAGGTTTGATCGA;start=388789;subtype=IES;support_ref=3;support_variant=55;type=IES;
scaffold51_6_with_IES	MILORD	internal_eliminated_sequence	395073	395200	.	.	.	ID=MILORD.6.395073.395200;Name=MILORD.6.395073.395200;bounded_by_ta=TRUE;common_boundary=Both;end=395200;ies_id=IESPGM.PTET51.1.6.379683;ies_left_dist=0;ies_min_dist=0;ies_right_dist=0;junction_seq=ctctaggaagtaaatTAattattcttgacata;read_names=J00121:27:H3GGKBBXX:5:1104:25225:32824,J00121:27:H3GGKBBXX:5:1224:24403:43568,J00121:27:H3GGKBBXX:5:1223:8582:13447,J00121:27:H3GGKBBXX:5:1127:4087:22291,J00121:27:H3GGKBBXX:5:2213:10510:45766,J00121:27:H3GGKBBXX:5:1225:30766:41651,J00121:27:H3GGKBBXX:5:2203:25621:1965,J00121:27:H3GGKBBXX:5:2111:18974:42214,J00121:27:H3GGKBBXX:5:1120:23104:11601;sequence=TATGGATAAATTCAATAATTTTCATTATTTATTTCGAAAAATTATTTGTTTACTCACACTGATTAATAAATTTTATTCAATAATCTTCTCATTTTCAAAAAAATTAACATAAGACTCTTCATTAGCTA;start=395073;subtype=IES;support_ref=92;support_variant=9;type=IES;
scaffold51_6_with_IES	MILORD	internal_eliminated_sequence	395662	396268	.	.	.	ID=MILORD.6.395662.396268;Name=MILORD.6.395662.396268;bounded_by_ta=TRUE;common_boundary=Both;end=396268;ies_id=IESPGM.PTET51.1.6.380144;ies_left_dist=0;ies_min_dist=0;ies_right_dist=0;junction_seq=tcatttcgtcctaagTAttagtggatagcaaa;read_names=J00121:27:H3GGKBBXX:5:2221:30472:16840,J00121:27:H3GGKBBXX:5:1115:14154:4462,J00121:27:H3GGKBBXX:5:2125:9496:32965,J00121:27:H3GGKBBXX:5:1111:14844:10968,J00121:27:H3GGKBBXX:5:1101:11282:49212,J00121:27:H3GGKBBXX:5:2226:30726:40174,J00121:27:H3GGKBBXX:5:1204:24667:42618,J00121:27:H3GGKBBXX:5:2223:12337:45555,J00121:27:H3GGKBBXX:5:1110:10754:20586,J00121:27:H3GGKBBXX:5:1226:4300:40913,J00121:27:H3GGKBBXX:5:1126:10947:47577,J00121:27:H3GGKBBXX:5:1210:9161:3090,J00121:27:H3GGKBBXX:5:1211:15980:8893,J00121:27:H3GGKBBXX:5:2212:10074:3723,J00121:27:H3GGKBBXX:5:2120:17330:48649,J00121:27:H3GGKBBXX:5:1214:26849:11864,J00121:27:H3GGKBBXX:5:2227:7202:37150,J00121:27:H3GGKBBXX:5:1214:14468:6624,J00121:27:H3GGKBBXX:5:2114:25540:29852,J00121:27:H3GGKBBXX:5:1219:2037:28938,J00121:27:H3GGKBBXX:5:2117:29843:5798,J00121:27:H3GGKBBXX:5:2109:21197:14730,J00121:27:H3GGKBBXX:5:1209:22414:22256,J00121:27:H3GGKBBXX:5:1210:4442:16366,J00121:27:H3GGKBBXX:5:2213:21308:27092,J00121:27:H3GGKBBXX:5:2102:27681:6308,J00121:27:H3GGKBBXX:5:2206:21704:13113,J00121:27:H3GGKBBXX:5:2209:28950:14273,J00121:27:H3GGKBBXX:5:2207:13616:27338,J00121:27:H3GGKBBXX:5:1119:24373:42636,J00121:27:H3GGKBBXX:5:2217:8471:41634,J00121:27:H3GGKBBXX:5:1112:7557:37906,J00121:27:H3GGKBBXX:5:1217:15980:31716,J00121:27:H3GGKBBXX:5:2123:10500:29747,J00121:27:H3GGKBBXX:5:2221:2788:33545,J00121:27:H3GGKBBXX:5:2228:2108:40104,J00121:27:H3GGKBBXX:5:1102:14915:33246,J00121:27:H3GGKBBXX:5:2118:8258:31136,J00121:27:H3GGKBBXX:5:1226:9181:16911,J00121:27:H3GGKBBXX:5:2213:23206:30274;sequence=TACATTCACAATTTCATTCAATAATTTTTTTTAATAAAAAGAGTTTATTATCTCTTTTATATGAAATTTAGTTTCATAATTATACAAGAATTATGTAAAATTAAGAAAATAGGTAATAATGCCATTAATTATTTAATGAAAATAAAGCAAGAAAAACTTAATTTAAATTTGAACATCTCAAAAAAATGACAATATTTTCTCATAAAAAACCATGCAAAAATTTGCTCTTCGAAAATAATATATAAATAATTAATGTCATTTAAGAGATTAGAAGATTCCTCTAAACTTTAGATGAATCTTATTTCACTAATTAAGATTTTAATTTTGATTTACGTATGTCATTGTTTATTAATGACATGTAATTGATCTTAAGTGACATATTTGCAACTATTTTGTATAAGAAAGAAATCTTTAAATTTTTTGAATTATTTATTTAAACATTTTTTAAATATCTTCATAAATTTAATAAAATATTTAGAAAATATAGTATAAAATATTAAAAAAAAAATAATAAAACAATTAAAGAAAAACATATAAATTATAACTTTCAATATTTTTCATATAAAATTAATGAAAATTTACTAAAAAATAAATGTTGATTTTGCTA;start=395662;subtype=IES;support_ref=78;support_variant=40;type=IES;
scaffold51_6_with_IES	MILORD	internal_eliminated_sequence	395662	395777	.	.	.	ID=MILORD.6.395662.395777;Name=MILORD.6.395662.395777;bounded_by_ta=TRUE;common_boundary=LEFT;end=395777;ies_id=IESPGM.PTET51.1.6.380144;ies_left_dist=0;ies_min_dist=0;ies_right_dist=491;junction_seq=tcatttcgtcctaagTAatgccattaattatt;read_names=J00121:27:H3GGKBBXX:5:2226:30604:28920;sequence=TACATTCACAATTTCATTCAATAATTTTTTTTAATAAAAAGAGTTTATTATCTCTTTTATATGAAATTTAGTTTCATAATTATACAAGAATTATGTAAAATTAAGAAAATAGGTAA;start=395662;subtype=PARTIAL_INTERNAL;support_ref=39;support_variant=1;type=ALTERNATIVE;
scaffold51_6_with_IES	MILORD	internal_eliminated_sequence	395738	396615	.	.	.	ID=MILORD.6.395738.396615;Name=MILORD.6.395738.396615;bounded_by_ta=TRUE;common_boundary=None;end=396615;ies_id=IESPGM.PTET51.1.6.380144;ies_left_dist=-76;ies_min_dist=76;ies_right_dist=-347;junction_seq=tgaaatttagtttcaTAaattataaattaata;read_names=J00121:27:H3GGKBBXX:5:1222:9557:15557;sequence=TAATTATACAAGAATTATGTAAAATTAAGAAAATAGGTAATAATGCCATTAATTATTTAATGAAAATAAAGCAAGAAAAACTTAATTTAAATTTGAACATCTCAAAAAAATGACAATATTTTCTCATAAAAAACCATGCAAAAATTTGCTCTTCGAAAATAATATATAAATAATTAATGTCATTTAAGAGATTAGAAGATTCCTCTAAACTTTAGATGAATCTTATTTCACTAATTAAGATTTTAATTTTGATTTACGTATGTCATTGTTTATTAATGACATGTAATTGATCTTAAGTGACATATTTGCAACTATTTTGTATAAGAAAGAAATCTTTAAATTTTTTGAATTATTTATTTAAACATTTTTTAAATATCTTCATAAATTTAATAAAATATTTAGAAAATATAGTATAAAATATTAAAAAAAAAATAATAAAACAATTAAAGAAAAACATATAAATTATAACTTTCAATATTTTTCATATAAAATTAATGAAAATTTACTAAAAAATAAATGTTGATTTTGCTATATTAGTGGATAGCAAAATAAGCCTGAATCGCATTGCATATTCAATTAAAATCATCTTTTTCCAACATATTTAATCAAGAAAATAATATTGAGGGTGATTTAACAAAGATATTAAAGCTTTTTAAGTATTGAATTCATATACGAATTCAATACTTAATATTATTTCTTAATAGGAATCTTTTTAATAAAGATGCAGATCTTAGATTGATCCATAATTTCAATGACATAGCTTAAGAAAATTCATATAATTTAAATCTTGATAAGTATTAGAAAATGCTTTATTAAGCTTGGATACCTTTTTCAATTTAATAGTTTGAATATTTATTTTCTTTAGATTTATCAAAAAA;start=395738;subtype=OVERLAPPING;support_ref=41;support_variant=1;type=ALTERNATIVE;
scaffold51_6_with_IES	MILORD	internal_eliminated_sequence	396144	396268	.	.	.	ID=MILORD.6.396144.396268;Name=MILORD.6.396144.396268;bounded_by_ta=TRUE;common_boundary=RIGHT;end=396268;ies_id=IESPGM.PTET51.1.6.380144;ies_left_dist=-482;ies_min_dist=0;ies_right_dist=0;junction_seq=aaaatatttagaaaaTAttagtggatagcaaa;read_names=J00121:27:H3GGKBBXX:5:1201:29082:31382,J00121:27:H3GGKBBXX:5:1225:31781:45027,J00121:27:H3GGKBBXX:5:1219:16904:46469,J00121:27:H3GGKBBXX:5:1224:12773:14836;sequence=TATAGTATAAAATATTAAAAAAAAAATAATAAAACAATTAAAGAAAAACATATAAATTATAACTTTCAATATTTTTCATATAAAATTAATGAAAATTTACTAAAAAATAAATGTTGATTTTGCTA;start=396144;subtype=PARTIAL_INTERNAL;support_ref=62;support_variant=4;type=ALTERNATIVE;
scaffold51_6_with_IES	MILORD	internal_eliminated_sequence	397805	397835	.	.	.	ID=MILORD.6.397805.397835;Name=MILORD.6.397805.397835;bounded_by_ta=TRUE;common_boundary=RIGHT;end=397835;ies_id=IESPGM.PTET51.1.6.381684;ies_left_dist=4;ies_min_dist=0;ies_right_dist=0;junction_seq=taggagttggaggaaTAaacatgatcgatttt;read_names=J00121:27:H3GGKBBXX:5:2226:23794:38750;sequence=TAAATATAGAAGATAAGACAGAAATGAGCTA;start=397805;subtype=PARTIAL_EXTERNAL;support_ref=23;support_variant=1;type=ALTERNATIVE;
scaffold51_6_with_IES	MILORD	internal_eliminated_sequence	397809	397835	.	.	.	ID=MILORD.6.397809.397835;Name=MILORD.6.397809.397835;bounded_by_ta=TRUE;common_boundary=Both;end=397835;ies_id=IESPGM.PTET51.1.6.381684;ies_left_dist=0;ies_min_dist=0;ies_right_dist=0;junction_seq=agttggaggaataaaTAaacatgatcgatttt;read_names=J00121:27:H3GGKBBXX:5:2107:22130:12796,J00121:27:H3GGKBBXX:5:2115:28331:39365,J00121:27:H3GGKBBXX:5:1117:11698:13781,J00121:27:H3GGKBBXX:5:1209:15554:31611,J00121:27:H3GGKBBXX:5:1204:12794:46346,J00121:27:H3GGKBBXX:5:2223:4472:26336,J00121:27:H3GGKBBXX:5:2216:16325:9596,J00121:27:H3GGKBBXX:5:2222:20283:31611,J00121:27:H3GGKBBXX:5:1103:6553:34020,J00121:27:H3GGKBBXX:5:2119:15300:47770,J00121:27:H3GGKBBXX:5:1219:28128:2228,J00121:27:H3GGKBBXX:5:1110:23236:47735,J00121:27:H3GGKBBXX:5:2120:28615:19601,J00121:27:H3GGKBBXX:5:1208:19004:18423,J00121:27:H3GGKBBXX:5:2223:28300:15047,J00121:27:H3GGKBBXX:5:1122:3965:21166,J00121:27:H3GGKBBXX:5:1106:24261:14379,J00121:27:H3GGKBBXX:5:1118:27549:33264,J00121:27:H3GGKBBXX:5:1222:25510:35075,J00121:27:H3GGKBBXX:5:2220:22181:7679,J00121:27:H3GGKBBXX:5:1106:5132:3916,J00121:27:H3GGKBBXX:5:1118:16711:20392,J00121:27:H3GGKBBXX:5:1213:18599:38820,J00121:27:H3GGKBBXX:5:1223:9881:36833,J00121:27:H3GGKBBXX:5:1218:30919:46873,J00121:27:H3GGKBBXX:5:1225:24972:8998,J00121:27:H3GGKBBXX:5:2211:29396:39172,J00121:27:H3GGKBBXX:5:1206:4970:3178,J00121:27:H3GGKBBXX:5:1120:9252:34336,J00121:27:H3GGKBBXX:5:2224:18812:8840,J00121:27:H3GGKBBXX:5:2211:23693:12656,J00121:27:H3GGKBBXX:5:1113:7618:37167,J00121:27:H3GGKBBXX:5:1202:28666:6466,J00121:27:H3GGKBBXX:5:1214:11586:42354,J00121:27:H3GGKBBXX:5:1123:11738:24296,J00121:27:H3GGKBBXX:5:2212:8329:33721,J00121:27:H3GGKBBXX:5:1225:13149:14150,J00121:27:H3GGKBBXX:5:1207:25773:3143,J00121:27:H3GGKBBXX:5:1113:10125:21289,J00121:27:H3GGKBBXX:5:1207:10612:3881,J00121:27:H3GGKBBXX:5:2224:15280:40526,J00121:27:H3GGKBBXX:5:1225:14884:23241,J00121:27:H3GGKBBXX:5:1109:14529:5218,J00121:27:H3GGKBBXX:5:2213:18802:42970,J00121:27:H3GGKBBXX:5:1127:21643:40754,J00121:27:H3GGKBBXX:5:2204:8095:19496,J00121:27:H3GGKBBXX:5:2215:24698:48157,J00121:27:H3GGKBBXX:5:1122:8126:3829,J00121:27:H3GGKBBXX:5:2120:20172:3319,J00121:27:H3GGKBBXX:5:2125:7679:35796,J00121:27:H3GGKBBXX:5:1204:29762:40332,J00121:27:H3GGKBBXX:5:2222:3975:42812;sequence=TATAGAAGATAAGACAGAAATGAGCTA;start=397809;subtype=IES;support_ref=60;support_variant=52;type=IES;
scaffold51_6_with_IES	MILORD	internal_eliminated_sequence	398175	398373	.	.	.	ID=MILORD.6.398175.398373;Name=MILORD.6.398175.398373;bounded_by_ta=TRUE;common_boundary=Both;end=398373;ies_id=IESPGM.PTET51.1.6.382023;ies_left_dist=0;ies_min_dist=0;ies_right_dist=0;junction_seq=cttgataggagtataTAtttttattatatatt;read_names=J00121:27:H3GGKBBXX:5:2113:13047:2580,J00121:27:H3GGKBBXX:5:1107:20314:11372,J00121:27:H3GGKBBXX:5:2221:25723:48491,J00121:27:H3GGKBBXX:5:2223:8430:27778,J00121:27:H3GGKBBXX:5:1211:27590:17333,J00121:27:H3GGKBBXX:5:1125:17523:9104,J00121:27:H3GGKBBXX:5:1123:4168:6079,J00121:27:H3GGKBBXX:5:1225:7273:47612,J00121:27:H3GGKBBXX:5:1227:25997:39154,J00121:27:H3GGKBBXX:5:2210:5944:15873,J00121:27:H3GGKBBXX:5:2123:25641:2422,J00121:27:H3GGKBBXX:5:1116:11566:26388,J00121:27:H3GGKBBXX:5:1101:27630:36429;sequence=TATTGCTTGATTAATCACTCAGTTTGGATTACTCGATAATAAACTATCAGTTTATCTAAGCTAATTGTAAATATAAAATCCATATTAGTTTAATAATTTATTTTAGTTTAAGAGATAAAATTGAACATGTAAAATATATAAAATCTGAAAAACTTATTAGTATATAAACCTAAAAATCTCATTTGGAATTGGTTGACAA;start=398175;subtype=IES;support_ref=114;support_variant=13;type=IES;
scaffold51_6_with_IES	MILORD	internal_eliminated_sequence	399506	399655	.	.	.	ID=MILORD.6.399506.399655;Name=MILORD.6.399506.399655;bounded_by_ta=TRUE;common_boundary=RIGHT;end=399655;ies_id=IESPGM.PTET51.1.6.383173;ies_left_dist=18;ies_min_dist=0;ies_right_dist=0;junction_seq=atgatgagaaataccTAaatacccacaagtgt;read_names=J00121:27:H3GGKBBXX:5:1107:8359:41897;sequence=TATGTTGTACCCAAAGGTTATAATTTAAATAACTTATATTCCATTACTGTAAGAATCAACTTATTATTTTAGGATTTCTAAATTATAAAAATAATTAAATAACATATAAATAACTTCATTTACATAAGAAAAGTCTTTAAAGTAATTGTA;start=399506;subtype=PARTIAL_EXTERNAL;support_ref=21;support_variant=1;type=ALTERNATIVE;
scaffold51_6_with_IES	MILORD	internal_eliminated_sequence	399524	399659	.	.	.	ID=MILORD.6.399524.399659;Name=MILORD.6.399524.399659;bounded_by_ta=TRUE;common_boundary=LEFT;end=399659;ies_id=IESPGM.PTET51.1.6.383173;ies_left_dist=0;ies_min_dist=0;ies_right_dist=-4;junction_seq=gttgtacccaaaggtTAcccacaagtgttgat;read_names=J00121:27:H3GGKBBXX:5:2206:9120:20076,J00121:27:H3GGKBBXX:5:1114:18730:17456;sequence=TATAATTTAAATAACTTATATTCCATTACTGTAAGAATCAACTTATTATTTTAGGATTTCTAAATTATAAAAATAATTAAATAACATATAAATAACTTCATTTACATAAGAAAAGTCTTTAAAGTAATTGTATAAA;start=399524;subtype=PARTIAL_EXTERNAL;support_ref=20;support_variant=2;type=ALTERNATIVE;
scaffold51_6_with_IES	MILORD	internal_eliminated_sequence	399524	399655	.	.	.	ID=MILORD.6.399524.399655;Name=MILORD.6.399524.399655;bounded_by_ta=TRUE;common_boundary=Both;end=399655;ies_id=IESPGM.PTET51.1.6.383173;ies_left_dist=0;ies_min_dist=0;ies_right_dist=0;junction_seq=gttgtacccaaaggtTAaatacccacaagtgt;read_names=J00121:27:H3GGKBBXX:5:2222:11495:22362,J00121:27:H3GGKBBXX:5:1108:25743:12093,J00121:27:H3GGKBBXX:5:1226:18314:24050,J00121:27:H3GGKBBXX:5:1217:15361:30257,J00121:27:H3GGKBBXX:5:2107:7375:19935,J00121:27:H3GGKBBXX:5:2204:17086:22028,J00121:27:H3GGKBBXX:5:2222:13656:48579,J00121:27:H3GGKBBXX:5:1123:18040:12779,J00121:27:H3GGKBBXX:5:2225:18274:45150,J00121:27:H3GGKBBXX:5:1201:18832:7820,J00121:27:H3GGKBBXX:5:2114:24616:25685,J00121:27:H3GGKBBXX:5:2223:9922:4092,J00121:27:H3GGKBBXX:5:2221:23175:32226,J00121:27:H3GGKBBXX:5:2219:6167:27584,J00121:27:H3GGKBBXX:5:1220:15757:25632,J00121:27:H3GGKBBXX:5:1111:31862:7926,J00121:27:H3GGKBBXX:5:2207:4310:9069,J00121:27:H3GGKBBXX:5:1127:24038:26582,J00121:27:H3GGKBBXX:5:2105:3772:15944,J00121:27:H3GGKBBXX:5:1113:15970:46645,J00121:27:H3GGKBBXX:5:2216:27651:4356,J00121:27:H3GGKBBXX:5:1108:10338:7240,J00121:27:H3GGKBBXX:5:2124:11769:22239,J00121:27:H3GGKBBXX:5:2225:18294:45185,J00121:27:H3GGKBBXX:5:1212:9130:32894,J00121:27:H3GGKBBXX:5:1123:23145:15399,J00121:27:H3GGKBBXX:5:1209:21328:5921,J00121:27:H3GGKBBXX:5:2104:22201:8101,J00121:27:H3GGKBBXX:5:1118:18659:22327,J00121:27:H3GGKBBXX:5:2113:18497:6325,J00121:27:H3GGKBBXX:5:1215:15473:38222,J00121:27:H3GGKBBXX:5:1113:5832:40789,J00121:27:H3GGKBBXX:5:1109:7283:4971,J00121:27:H3GGKBBXX:5:2203:8897:12374;sequence=TATAATTTAAATAACTTATATTCCATTACTGTAAGAATCAACTTATTATTTTAGGATTTCTAAATTATAAAAATAATTAAATAACATATAAATAACTTCATTTACATAAGAAAAGTCTTTAAAGTAATTGTA;start=399524;subtype=IES;support_ref=20;support_variant=34;type=IES;
scaffold51_6_with_IES	MILORD	internal_eliminated_sequence	399550	399653	.	.	.	ID=MILORD.6.399550.399653;Name=MILORD.6.399550.399653;bounded_by_ta=TRUE;common_boundary=None;end=399653;ies_id=IESPGM.PTET51.1.6.383173;ies_left_dist=-26;ies_min_dist=2;ies_right_dist=2;junction_seq=taacttatattccatTAtaaatacccacaagt;read_names=J00121:27:H3GGKBBXX:5:1227:6776:32226;sequence=TACTGTAAGAATCAACTTATTATTTTAGGATTTCTAAATTATAAAAATAATTAAATAACATATAAATAACTTCATTTACATAAGAAAAGTCTTTAAAGTAATTG;start=399550;subtype=INTERNAL;support_ref=7;support_variant=1;type=ALTERNATIVE;
scaffold51_6_with_IES	MILORD	internal_eliminated_sequence	399550	399642	.	.	.	ID=MILORD.6.399550.399642;Name=MILORD.6.399550.399642;bounded_by_ta=TRUE;common_boundary=None;end=399642;ies_id=IESPGM.PTET51.1.6.383173;ies_left_dist=-26;ies_min_dist=13;ies_right_dist=13;junction_seq=taacttatattccatTAaagtaattgtataaa;read_names=J00121:27:H3GGKBBXX:5:2122:21613:9508;sequence=TACTGTAAGAATCAACTTATTATTTTAGGATTTCTAAATTATAAAAATAATTAAATAACATATAAATAACTTCATTTACATAAGAAAAGTCTT;start=399550;subtype=INTERNAL;support_ref=7;support_variant=1;type=ALTERNATIVE;
scaffold51_6_with_IES	MILORD	internal_eliminated_sequence	399550	399659	.	.	.	ID=MILORD.6.399550.399659;Name=MILORD.6.399550.399659;bounded_by_ta=TRUE;common_boundary=None;end=399659;ies_id=IESPGM.PTET51.1.6.383173;ies_left_dist=-26;ies_min_dist=4;ies_right_dist=-4;junction_seq=taacttatattccatTAcccacaagtgttgat;read_names=J00121:27:H3GGKBBXX:5:1106:12976:7275,J00121:27:H3GGKBBXX:5:2221:32461:6396;sequence=TACTGTAAGAATCAACTTATTATTTTAGGATTTCTAAATTATAAAAATAATTAAATAACATATAAATAACTTCATTTACATAAGAAAAGTCTTTAAAGTAATTGTATAAA;start=399550;subtype=OVERLAPPING;support_ref=14;support_variant=2;type=ALTERNATIVE;
scaffold51_6_with_IES	MILORD	internal_eliminated_sequence	399550	399655	.	.	.	ID=MILORD.6.399550.399655;Name=MILORD.6.399550.399655;bounded_by_ta=TRUE;common_boundary=RIGHT;end=399655;ies_id=IESPGM.PTET51.1.6.383173;ies_left_dist=-26;ies_min_dist=0;ies_right_dist=0;junction_seq=taacttatattccatTAaatacccacaagtgt;read_names=J00121:27:H3GGKBBXX:5:2101:20202:14801;sequence=TACTGTAAGAATCAACTTATTATTTTAGGATTTCTAAATTATAAAAATAATTAAATAACATATAAATAACTTCATTTACATAAGAAAAGTCTTTAAAGTAATTGTA;start=399550;subtype=PARTIAL_INTERNAL;support_ref=7;support_variant=1;type=ALTERNATIVE;
scaffold51_6_with_IES	MILORD	internal_eliminated_sequence	404961	405056	.	.	.	ID=MILORD.6.404961.405056;Name=MILORD.6.404961.405056;bounded_by_ta=TRUE;common_boundary=None;end=405056;ies_id=IESPGM.PTET51.1.6.389797;ies_left_dist=1319;ies_min_dist=1250;ies_right_dist=1250;junction_seq=ctaataatgtaaatgTAtttcattatatttca;read_names=J00121:27:H3GGKBBXX:5:2106:14945:23206;sequence=TATTATTATAATTCTTTGAATTCAATTTTAATATTAAAAAGAGTTAAATTTCTTTAAAAAAAATTATAGTTCCAGAATTTAATTTGCGAATTAGAA;start=404961;subtype=MAC;support_ref=112;support_variant=1;type=CRYPTIC;
scaffold51_6_with_IES	MILORD	internal_eliminated_sequence	406280	406306	.	.	.	ID=MILORD.6.406280.406306;Name=MILORD.6.406280.406306;bounded_by_ta=TRUE;common_boundary=Both;end=406306;ies_id=IESPGM.PTET51.1.6.389797;ies_left_dist=0;ies_min_dist=0;ies_right_dist=0;junction_seq=ggaacaaagttgggtTAttcagattaattgta;read_names=J00121:27:H3GGKBBXX:5:1102:2047:45484,J00121:27:H3GGKBBXX:5:1106:8440:1560,J00121:27:H3GGKBBXX:5:1225:23358:12357,J00121:27:H3GGKBBXX:5:2205:10774:30538,J00121:27:H3GGKBBXX:5:2119:18964:17474,J00121:27:H3GGKBBXX:5:1109:7233:33369,J00121:27:H3GGKBBXX:5:1111:10795:31945,J00121:27:H3GGKBBXX:5:1227:8410:7416,J00121:27:H3GGKBBXX:5:1118:17848:14906,J00121:27:H3GGKBBXX:5:2119:11779:32103,J00121:27:H3GGKBBXX:5:1115:28615:25263,J00121:27:H3GGKBBXX:5:2209:12855:27531,J00121:27:H3GGKBBXX:5:1109:24809:45467,J00121:27:H3GGKBBXX:5:1102:23155:32437,J00121:27:H3GGKBBXX:5:1109:18720:40825,J00121:27:H3GGKBBXX:5:1222:9496:17210,J00121:27:H3GGKBBXX:5:1227:8339:7257,J00121:27:H3GGKBBXX:5:1227:8410:12163,J00121:27:H3GGKBBXX:5:1207:4848:45168,J00121:27:H3GGKBBXX:5:1104:25307:7644,J00121:27:H3GGKBBXX:5:1212:12347:29184,J00121:27:H3GGKBBXX:5:1102:23257:32543,J00121:27:H3GGKBBXX:5:1204:26666:43620,J00121:27:H3GGKBBXX:5:1128:9303:32455,J00121:27:H3GGKBBXX:5:1122:7273:6255,J00121:27:H3GGKBBXX:5:1223:31243:12198,J00121:27:H3GGKBBXX:5:2223:16681:28112,J00121:27:H3GGKBBXX:5:2120:8065:28938,J00121:27:H3GGKBBXX:5:2205:10927:29466,J00121:27:H3GGKBBXX:5:1107:7375:21342,J00121:27:H3GGKBBXX:5:2225:18111:44904,J00121:27:H3GGKBBXX:5:1128:25469:27303,J00121:27:H3GGKBBXX:5:1215:3660:14449,J00121:27:H3GGKBBXX:5:2126:30878:47049,J00121:27:H3GGKBBXX:5:1118:7963:5200,J00121:27:H3GGKBBXX:5:1215:3904:14203,J00121:27:H3GGKBBXX:5:1204:17056:34670,J00121:27:H3GGKBBXX:5:2118:8278:45520,J00121:27:H3GGKBBXX:5:2104:26768:32226,J00121:27:H3GGKBBXX:5:1207:25063:48966;sequence=TACAATAAAGAGACAACTTTTACACTA;start=406280;subtype=IES;support_ref=9;support_variant=40;type=IES;
scaffold51_6_with_IES	MILORD	internal_eliminated_sequence	407421	407702	.	.	.	ID=MILORD.6.407421.407702;Name=MILORD.6.407421.407702;bounded_by_ta=TRUE;common_boundary=Both;end=407702;ies_id=IESPGM.PTET51.1.6.390911;ies_left_dist=0;ies_min_dist=0;ies_right_dist=0;junction_seq=tctgttttacttagtTAcgatgagccaacaga;read_names=J00121:27:H3GGKBBXX:5:2228:2057:43497,J00121:27:H3GGKBBXX:5:2209:22780:32244,J00121:27:H3GGKBBXX:5:1109:29488:47102,J00121:27:H3GGKBBXX:5:2123:26058:5956,J00121:27:H3GGKBBXX:5:2225:4909:35497,J00121:27:H3GGKBBXX:5:1224:26534:21447,J00121:27:H3GGKBBXX:5:1204:22272:31962,J00121:27:H3GGKBBXX:5:1109:16417:27268,J00121:27:H3GGKBBXX:5:1116:27478:18863,J00121:27:H3GGKBBXX:5:1220:9942:42390,J00121:27:H3GGKBBXX:5:1215:9191:29554,J00121:27:H3GGKBBXX:5:2205:17330:18652,J00121:27:H3GGKBBXX:5:2106:8410:28200,J00121:27:H3GGKBBXX:5:1219:27032:36481,J00121:27:H3GGKBBXX:5:1110:25976:6273,J00121:27:H3GGKBBXX:5:2119:28412:16260,J00121:27:H3GGKBBXX:5:1104:13494:4092,J00121:27:H3GGKBBXX:5:1120:18193:39981,J00121:27:H3GGKBBXX:5:1117:16122:16172,J00121:27:H3GGKBBXX:5:1204:23328:31505,J00121:27:H3GGKBBXX:5:1203:6279:6888,J00121:27:H3GGKBBXX:5:2201:29082:13904,J00121:27:H3GGKBBXX:5:1114:20862:44253,J00121:27:H3GGKBBXX:5:2209:15727:21465,J00121:27:H3GGKBBXX:5:2103:8937:6712,J00121:27:H3GGKBBXX:5:2211:29214:34776,J00121:27:H3GGKBBXX:5:2228:6816:26670,J00121:27:H3GGKBBXX:5:2216:10866:31329,J00121:27:H3GGKBBXX:5:2209:13108:35743,J00121:27:H3GGKBBXX:5:2216:12215:8699,J00121:27:H3GGKBBXX:5:1110:5792:3160,J00121:27:H3GGKBBXX:5:1216:18578:29747,J00121:27:H3GGKBBXX:5:1115:14610:31488,J00121:27:H3GGKBBXX:5:2102:12571:44130,J00121:27:H3GGKBBXX:5:1122:29904:11671,J00121:27:H3GGKBBXX:5:2221:14174:16629,J00121:27:H3GGKBBXX:5:2213:21704:26828,J00121:27:H3GGKBBXX:5:2205:18507:31277,J00121:27:H3GGKBBXX:5:2208:17766:1437,J00121:27:H3GGKBBXX:5:2120:27296:23645,J00121:27:H3GGKBBXX:5:1113:26179:41440,J00121:27:H3GGKBBXX:5:1204:18893:4866,J00121:27:H3GGKBBXX:5:1205:15290:23241,J00121:27:H3GGKBBXX:5:2102:23307:30837,J00121:27:H3GGKBBXX:5:1224:30543:27232,J00121:27:H3GGKBBXX:5:2109:13869:3371;sequence=TACAGTGTTTGTAGACAGAATTTCTGAGATTGGATATTTAAAATGAAAAATTTTAATACTTATAATAAAGGGTTAATTGATCAAAAAAGTATTCGAATTATTTTAATAAAAATAGCCTTGAGGAAACTTATTTGATTTAAAACCATAAAATTGTATCTACCTTATTAATACTTTAGTATAATAATTTAAATATCCATTAATATAATTTATACTAAAATAATGTTTCTATAAACTTATAAATATTCTCAAAGCCCTATCACAAATTATTTATTGGTAGAGCTG;start=407421;subtype=IES;support_ref=24;support_variant=46;type=IES;
scaffold51_6_with_IES	MILORD	internal_eliminated_sequence	407621	407648	.	.	.	ID=MILORD.6.407621.407648;Name=MILORD.6.407621.407648;bounded_by_ta=TRUE;common_boundary=None;end=407648;ies_id=IESPGM.PTET51.1.6.390911;ies_left_dist=-200;ies_min_dist=54;ies_right_dist=54;junction_seq=ttaaatatccattaaTAaacttataaatattc;read_names=J00121:27:H3GGKBBXX:5:1224:11292:16665;sequence=TATAATTTATACTAAAATAATGTTTCTA;start=407621;subtype=INTERNAL;support_ref=11;support_variant=1;type=ALTERNATIVE;
scaffold51_6_with_IES	MILORD	internal_eliminated_sequence	408590	408626	.	.	.	ID=MILORD.6.408590.408626;Name=MILORD.6.408590.408626;bounded_by_ta=TRUE;common_boundary=None;end=408626;ies_id=IESPGM.PTET51.1.6.390911;ies_left_dist=-1169;ies_min_dist=924;ies_right_dist=-924;junction_seq=gactaaaaagttcatTAttagttagattccat;read_names=J00121:27:H3GGKBBXX:5:2220:19360:23223;sequence=TATTGTTAAAATAATATTATTTATTAGATATTTACTA;start=408590;subtype=MAC;support_ref=125;support_variant=1;type=CRYPTIC;
scaffold51_6_with_IES	MILORD	internal_eliminated_sequence	410482	410576	.	.	.	ID=MILORD.6.410482.410576;Name=MILORD.6.410482.410576;bounded_by_ta=TRUE;common_boundary=None;end=410576;ies_id=IESPGM.PTET51.1.6.393699;ies_left_dist=9;ies_min_dist=5;ies_right_dist=-5;junction_seq=ttcatataattcagcTAtgaatatctattctt;read_names=J00121:27:H3GGKBBXX:5:1115:23520:46891,J00121:27:H3GGKBBXX:5:1115:23652:47155;sequence=TAGTGTTAATACAGCAGGTCTGAGATGATTTCTGAATAGTTGCTATTCTAAATTAATTAGGAGTAATACTAATGATAATAAATCTGAGTTTACAA;start=410482;subtype=EXTERNAL;support_ref=6;support_variant=2;type=ALTERNATIVE;
scaffold51_6_with_IES	MILORD	internal_eliminated_sequence	410488	410571	.	.	.	ID=MILORD.6.410488.410571;Name=MILORD.6.410488.410571;bounded_by_ta=TRUE;common_boundary=RIGHT;end=410571;ies_id=IESPGM.PTET51.1.6.393699;ies_left_dist=3;ies_min_dist=0;ies_right_dist=0;junction_seq=taattcagctagtgtTAcaatatgaatatcta;read_names=J00121:27:H3GGKBBXX:5:2224:4472:46768,J00121:27:H3GGKBBXX:5:1219:14275:47436,J00121:27:H3GGKBBXX:5:1221:10987:34037;sequence=TAATACAGCAGGTCTGAGATGATTTCTGAATAGTTGCTATTCTAAATTAATTAGGAGTAATACTAATGATAATAAATCTGAGTT;start=410488;subtype=PARTIAL_EXTERNAL;support_ref=12;support_variant=3;type=ALTERNATIVE;
scaffold51_6_with_IES	MILORD	internal_eliminated_sequence	410488	410556	.	.	.	ID=MILORD.6.410488.410556;Name=MILORD.6.410488.410556;bounded_by_ta=TRUE;common_boundary=None;end=410556;ies_id=IESPGM.PTET51.1.6.393699;ies_left_dist=3;ies_min_dist=3;ies_right_dist=15;junction_seq=taattcagctagtgtTAataaatctgagttta;read_names=J00121:27:H3GGKBBXX:5:2203:8927:40244;sequence=TAATACAGCAGGTCTGAGATGATTTCTGAATAGTTGCTATTCTAAATTAATTAGGAGTAATACTAATGA;start=410488;subtype=OVERLAPPING;support_ref=6;support_variant=1;type=ALTERNATIVE;
scaffold51_6_with_IES	MILORD	internal_eliminated_sequence	410491	410582	.	.	.	ID=MILORD.6.410491.410582;Name=MILORD.6.410491.410582;bounded_by_ta=TRUE;common_boundary=LEFT;end=410582;ies_id=IESPGM.PTET51.1.6.393699;ies_left_dist=0;ies_min_dist=0;ies_right_dist=-11;junction_seq=ttcagctagtgttaaTAtctattctttggaag;read_names=J00121:27:H3GGKBBXX:5:2221:6137:45326;sequence=TACAGCAGGTCTGAGATGATTTCTGAATAGTTGCTATTCTAAATTAATTAGGAGTAATACTAATGATAATAAATCTGAGTTTACAATATGAA;start=410491;subtype=PARTIAL_EXTERNAL;support_ref=4;support_variant=1;type=ALTERNATIVE;
scaffold51_6_with_IES	MILORD	internal_eliminated_sequence	410491	410571	.	.	.	ID=MILORD.6.410491.410571;Name=MILORD.6.410491.410571;bounded_by_ta=TRUE;common_boundary=Both;end=410571;ies_id=IESPGM.PTET51.1.6.393699;ies_left_dist=0;ies_min_dist=0;ies_right_dist=0;junction_seq=ttcagctagtgttaaTAcaatatgaatatcta;read_names=J00121:27:H3GGKBBXX:5:2104:30969:31769,J00121:27:H3GGKBBXX:5:1207:29843:36042,J00121:27:H3GGKBBXX:5:1221:7902:47999,J00121:27:H3GGKBBXX:5:2214:18254:5024,J00121:27:H3GGKBBXX:5:1128:19380:41018,J00121:27:H3GGKBBXX:5:1112:25256:5446,J00121:27:H3GGKBBXX:5:2104:12012:45203,J00121:27:H3GGKBBXX:5:1215:14275:11882,J00121:27:H3GGKBBXX:5:1214:16183:17368,J00121:27:H3GGKBBXX:5:1107:17736:42706,J00121:27:H3GGKBBXX:5:2201:10165:39647,J00121:27:H3GGKBBXX:5:1226:10581:45326,J00121:27:H3GGKBBXX:5:1205:9414:13693,J00121:27:H3GGKBBXX:5:1215:23043:30732,J00121:27:H3GGKBBXX:5:2215:30685:39963,J00121:27:H3GGKBBXX:5:2107:20395:6906,J00121:27:H3GGKBBXX:5:2123:28138:16102,J00121:27:H3GGKBBXX:5:2201:10216:39664,J00121:27:H3GGKBBXX:5:1219:7415:38011,J00121:27:H3GGKBBXX:5:1222:19999:47084,J00121:27:H3GGKBBXX:5:2221:10713:46504,J00121:27:H3GGKBBXX:5:2110:22374:44974,J00121:27:H3GGKBBXX:5:1209:20851:40403,J00121:27:H3GGKBBXX:5:2210:7101:45766,J00121:27:H3GGKBBXX:5:2216:31558:24173,J00121:27:H3GGKBBXX:5:2101:19725:10141,J00121:27:H3GGKBBXX:5:2206:11454:21729;sequence=TACAGCAGGTCTGAGATGATTTCTGAATAGTTGCTATTCTAAATTAATTAGGAGTAATACTAATGATAATAAATCTGAGTT;start=410491;subtype=IES;support_ref=8;support_variant=27;type=IES;
scaffold51_6_with_IES	MILORD	internal_eliminated_sequence	412005	412112	.	.	.	ID=MILORD.6.412005.412112;Name=MILORD.6.412005.412112;bounded_by_ta=TRUE;common_boundary=RIGHT;end=412112;ies_id=IESPGM.PTET51.1.6.395139;ies_left_dist=7;ies_min_dist=0;ies_right_dist=0;junction_seq=ttggtctagtgtccaTAtaatcatctcagtag;read_names=J00121:27:H3GGKBBXX:5:1210:15828:37888,J00121:27:H3GGKBBXX:5:1210:16112:37572;sequence=TAATTGTTATAGTTAATCTGTTTACTTTTATATAATATAAAGAGTTTTATTTCTTAATATATTAAGTTAAAATATAAATATAATTTGAAAAATATAATAAATCAATTA;start=412005;subtype=PARTIAL_EXTERNAL;support_ref=7;support_variant=2;type=ALTERNATIVE;
scaffold51_6_with_IES	MILORD	internal_eliminated_sequence	412012	412101	.	.	.	ID=MILORD.6.412012.412101;Name=MILORD.6.412012.412101;bounded_by_ta=TRUE;common_boundary=LEFT;end=412101;ies_id=IESPGM.PTET51.1.6.395139;ies_left_dist=0;ies_min_dist=0;ies_right_dist=11;junction_seq=agtgtccataattgtTAaatcaattatataat;read_names=J00121:27:H3GGKBBXX:5:1227:24840:45449;sequence=TATAGTTAATCTGTTTACTTTTATATAATATAAAGAGTTTTATTTCTTAATATATTAAGTTAAAATATAAATATAATTTGAAAAATATAA;start=412012;subtype=PARTIAL_INTERNAL;support_ref=1;support_variant=1;type=ALTERNATIVE;
scaffold51_6_with_IES	MILORD	internal_eliminated_sequence	412012	412112	.	.	.	ID=MILORD.6.412012.412112;Name=MILORD.6.412012.412112;bounded_by_ta=TRUE;common_boundary=Both;end=412112;ies_id=IESPGM.PTET51.1.6.395139;ies_left_dist=0;ies_min_dist=0;ies_right_dist=0;junction_seq=agtgtccataattgtTAtaatcatctcagtag;read_names=J00121:27:H3GGKBBXX:5:2106:26545:14396,J00121:27:H3GGKBBXX:5:2112:21115:37238,J00121:27:H3GGKBBXX:5:1218:18020:46997,J00121:27:H3GGKBBXX:5:2221:26443:31804,J00121:27:H3GGKBBXX:5:1114:10886:30169,J00121:27:H3GGKBBXX:5:2107:8278:37572,J00121:27:H3GGKBBXX:5:2223:11434:3969,J00121:27:H3GGKBBXX:5:2207:13403:34530,J00121:27:H3GGKBBXX:5:1220:21907:7556,J00121:27:H3GGKBBXX:5:2205:11799:15891,J00121:27:H3GGKBBXX:5:1118:5518:35391,J00121:27:H3GGKBBXX:5:2102:25581:1894,J00121:27:H3GGKBBXX:5:1123:17848:9420,J00121:27:H3GGKBBXX:5:1218:19390:45537,J00121:27:H3GGKBBXX:5:1107:12154:44500,J00121:27:H3GGKBBXX:5:1201:26098:12603,J00121:27:H3GGKBBXX:5:1111:6035:32173,J00121:27:H3GGKBBXX:5:2218:17746:1613,J00121:27:H3GGKBBXX:5:1210:24667:30767,J00121:27:H3GGKBBXX:5:1103:20740:33141,J00121:27:H3GGKBBXX:5:2217:4340:7293,J00121:27:H3GGKBBXX:5:1115:10774:14713,J00121:27:H3GGKBBXX:5:1103:21288:46117,J00121:27:H3GGKBBXX:5:2112:26859:43533,J00121:27:H3GGKBBXX:5:2221:5183:41985,J00121:27:H3GGKBBXX:5:1224:24951:6818,J00121:27:H3GGKBBXX:5:2118:12043:47225,J00121:27:H3GGKBBXX:5:2108:4208:10546,J00121:27:H3GGKBBXX:5:1222:26981:17087,J00121:27:H3GGKBBXX:5:2211:30279:12251,J00121:27:H3GGKBBXX:5:1204:11941:45854,J00121:27:H3GGKBBXX:5:2225:10602:4251,J00121:27:H3GGKBBXX:5:2105:4787:10985,J00121:27:H3GGKBBXX:5:2117:13910:5657,J00121:27:H3GGKBBXX:5:1111:13626:24683,J00121:27:H3GGKBBXX:5:1125:25672:37923,J00121:27:H3GGKBBXX:5:2122:12510:42583,J00121:27:H3GGKBBXX:5:1207:9374:36165,J00121:27:H3GGKBBXX:5:1203:21947:10968,J00121:27:H3GGKBBXX:5:2224:27783:19918;sequence=TATAGTTAATCTGTTTACTTTTATATAATATAAAGAGTTTTATTTCTTAATATATTAAGTTAAAATATAAATATAATTTGAAAAATATAATAAATCAATTA;start=412012;subtype=IES;support_ref=2;support_variant=40;type=IES;
scaffold51_6_with_IES	MILORD	internal_eliminated_sequence	412012	412096	.	.	.	ID=MILORD.6.412012.412096;Name=MILORD.6.412012.412096;bounded_by_ta=TRUE;common_boundary=LEFT;end=412096;ies_id=IESPGM.PTET51.1.6.395139;ies_left_dist=0;ies_min_dist=0;ies_right_dist=16;junction_seq=agtgtccataattgtTAtaataaatcaattat;read_names=J00121:27:H3GGKBBXX:5:1117:15788:14889,J00121:27:H3GGKBBXX:5:2115:10612:32754;sequence=TATAGTTAATCTGTTTACTTTTATATAATATAAAGAGTTTTATTTCTTAATATATTAAGTTAAAATATAAATATAATTTGAAAAA;start=412012;subtype=PARTIAL_INTERNAL;support_ref=1;support_variant=2;type=ALTERNATIVE;
scaffold51_6_with_IES	MILORD	internal_eliminated_sequence	412035	412110	.	.	.	ID=MILORD.6.412035.412110;Name=MILORD.6.412035.412110;bounded_by_ta=TRUE;common_boundary=None;end=412110;ies_id=IESPGM.PTET51.1.6.395139;ies_left_dist=-23;ies_min_dist=2;ies_right_dist=2;junction_seq=atctgtttacttttaTAtataatcatctcagt;read_names=J00121:27:H3GGKBBXX:5:1205:22607:43761;sequence=TATAATATAAAGAGTTTTATTTCTTAATATATTAAGTTAAAATATAAATATAATTTGAAAAATATAATAAATCAAT;start=412035;subtype=INTERNAL;support_ref=0;support_variant=1;type=ALTERNATIVE;
scaffold51_6_with_IES	MILORD	internal_eliminated_sequence	416363	416439	.	.	.	ID=MILORD.6.416363.416439;Name=MILORD.6.416363.416439;bounded_by_ta=TRUE;common_boundary=LEFT;end=416439;ies_id=IESPGM.PTET51.1.6.399389;ies_left_dist=0;ies_min_dist=0;ies_right_dist=10;junction_seq=atacatttttcaagaTAaattagtgtatcagc;read_names=J00121:27:H3GGKBBXX:5:1201:24515:42354,J00121:27:H3GGKBBXX:5:1202:27275:31945,J00121:27:H3GGKBBXX:5:2224:16122:16559,J00121:27:H3GGKBBXX:5:1214:8694:38890,J00121:27:H3GGKBBXX:5:1108:21034:18845,J00121:27:H3GGKBBXX:5:2128:30076:21606,J00121:27:H3GGKBBXX:5:1220:10389:45379,J00121:27:H3GGKBBXX:5:1201:5994:30696,J00121:27:H3GGKBBXX:5:1219:25367:23716,J00121:27:H3GGKBBXX:5:2213:15128:26195,J00121:27:H3GGKBBXX:5:1223:23378:47067,J00121:27:H3GGKBBXX:5:1103:25641:42935,J00121:27:H3GGKBBXX:5:2116:13088:7715,J00121:27:H3GGKBBXX:5:1227:26910:27936,J00121:27:H3GGKBBXX:5:2214:6248:33844,J00121:27:H3GGKBBXX:5:1223:11779:42583,J00121:27:H3GGKBBXX:5:1220:29325:30503,J00121:27:H3GGKBBXX:5:2214:19035:35884,J00121:27:H3GGKBBXX:5:1128:30553:8928,J00121:27:H3GGKBBXX:5:1218:2341:36007,J00121:27:H3GGKBBXX:5:1127:18670:20832,J00121:27:H3GGKBBXX:5:1220:20547:16489,J00121:27:H3GGKBBXX:5:2117:31142:14730,J00121:27:H3GGKBBXX:5:2206:3975:8348;sequence=TACAGCTTTGTTTAATTATCTATAATTATATTTATCATTAATTTTTTGTTAATAATAATATGTATCCATTTATATAA;start=416363;subtype=PARTIAL_INTERNAL;support_ref=4;support_variant=24;type=ALTERNATIVE;
scaffold51_6_with_IES	MILORD	internal_eliminated_sequence	416363	416449	.	.	.	ID=MILORD.6.416363.416449;Name=MILORD.6.416363.416449;bounded_by_ta=TRUE;common_boundary=Both;end=416449;ies_id=IESPGM.PTET51.1.6.399389;ies_left_dist=0;ies_min_dist=0;ies_right_dist=0;junction_seq=atacatttttcaagaTAtcagcagccaatctt;read_names=J00121:27:H3GGKBBXX:5:1123:24748:7627,J00121:27:H3GGKBBXX:5:2113:25510:45906,J00121:27:H3GGKBBXX:5:1127:20040:15012,J00121:27:H3GGKBBXX:5:1203:27275:24314,J00121:27:H3GGKBBXX:5:1218:31304:42478,J00121:27:H3GGKBBXX:5:2209:26545:48157,J00121:27:H3GGKBBXX:5:1204:20415:40561,J00121:27:H3GGKBBXX:5:1222:2991:41915,J00121:27:H3GGKBBXX:5:2207:10257:8506,J00121:27:H3GGKBBXX:5:1103:15442:31277,J00121:27:H3GGKBBXX:5:1126:13727:26758,J00121:27:H3GGKBBXX:5:1219:9932:24648,J00121:27:H3GGKBBXX:5:2102:26453:36534,J00121:27:H3GGKBBXX:5:1120:8166:30415,J00121:27:H3GGKBBXX:5:1213:3315:41809;sequence=TACAGCTTTGTTTAATTATCTATAATTATATTTATCATTAATTTTTTGTTAATAATAATATGTATCCATTTATATAATAAATTAGTG;start=416363;subtype=IES;support_ref=2;support_variant=15;type=IES;
scaffold51_6_with_IES	MILORD	internal_eliminated_sequence	419066	419156	.	.	.	ID=MILORD.6.419066.419156;Name=MILORD.6.419066.419156;bounded_by_ta=TRUE;common_boundary=Both;end=419156;ies_id=IESPGM.PTET51.1.6.402005;ies_left_dist=0;ies_min_dist=0;ies_right_dist=0;junction_seq=atgcatcaattgagtTAtaaccaacagaagcc;read_names=J00121:27:H3GGKBBXX:5:1105:8745:44218,J00121:27:H3GGKBBXX:5:2213:27042:1789,J00121:27:H3GGKBBXX:5:1210:19512:38504,J00121:27:H3GGKBBXX:5:2207:15148:27989,J00121:27:H3GGKBBXX:5:2220:24525:18564,J00121:27:H3GGKBBXX:5:1225:4198:4198,J00121:27:H3GGKBBXX:5:2224:9161:27883,J00121:27:H3GGKBBXX:5:1115:24211:5569,J00121:27:H3GGKBBXX:5:2118:25926:32631,J00121:27:H3GGKBBXX:5:2119:20801:17069,J00121:27:H3GGKBBXX:5:2206:27702:32543,J00121:27:H3GGKBBXX:5:1111:14884:38961,J00121:27:H3GGKBBXX:5:1124:3894:7468,J00121:27:H3GGKBBXX:5:1107:26200:16577,J00121:27:H3GGKBBXX:5:1216:21552:40209,J00121:27:H3GGKBBXX:5:1106:30218:35391,J00121:27:H3GGKBBXX:5:1210:24119:45185,J00121:27:H3GGKBBXX:5:2204:27001:21236,J00121:27:H3GGKBBXX:5:2119:31446:34811,J00121:27:H3GGKBBXX:5:1201:14803:18564,J00121:27:H3GGKBBXX:5:1116:5589:6853,J00121:27:H3GGKBBXX:5:1112:14377:28129,J00121:27:H3GGKBBXX:5:1225:26149:44271,J00121:27:H3GGKBBXX:5:1115:29711:45660,J00121:27:H3GGKBBXX:5:2222:29274:11284,J00121:27:H3GGKBBXX:5:2205:26555:31576,J00121:27:H3GGKBBXX:5:1123:12347:8084,J00121:27:H3GGKBBXX:5:1228:12885:2897,J00121:27:H3GGKBBXX:5:1202:27225:21377,J00121:27:H3GGKBBXX:5:1209:8846:47489,J00121:27:H3GGKBBXX:5:2202:7973:21852,J00121:27:H3GGKBBXX:5:2216:21927:11284,J00121:27:H3GGKBBXX:5:1119:23977:5024,J00121:27:H3GGKBBXX:5:2116:7324:4760,J00121:27:H3GGKBBXX:5:2214:31081:32279,J00121:27:H3GGKBBXX:5:1125:7070:27637;sequence=TATAGTCAAAGATTTTTGGATTTACATAAATATTATTATTCAAAACTAAGTATTTTGATAAGATAAAAAGAGAGACTTACTAAATTTACTG;start=419066;subtype=IES;support_ref=10;support_variant=36;type=IES;
scaffold51_6_with_IES	MILORD	internal_eliminated_sequence	419066	419151	.	.	.	ID=MILORD.6.419066.419151;Name=MILORD.6.419066.419151;bounded_by_ta=TRUE;common_boundary=LEFT;end=419151;ies_id=IESPGM.PTET51.1.6.402005;ies_left_dist=0;ies_min_dist=0;ies_right_dist=5;junction_seq=atgcatcaattgagtTActgtataaccaacag;read_names=J00121:27:H3GGKBBXX:5:1227:18010:5130,J00121:27:H3GGKBBXX:5:1225:21450:48368,J00121:27:H3GGKBBXX:5:2215:30228:8998;sequence=TATAGTCAAAGATTTTTGGATTTACATAAATATTATTATTCAAAACTAAGTATTTTGATAAGATAAAAAGAGAGACTTACTAAATT;start=419066;subtype=PARTIAL_INTERNAL;support_ref=10;support_variant=3;type=ALTERNATIVE;
scaffold51_6_with_IES	MILORD	internal_eliminated_sequence	421948	421976	.	.	.	ID=MILORD.6.421948.421976;Name=MILORD.6.421948.421976;bounded_by_ta=TRUE;common_boundary=Both;end=421976;ies_id=IESPGM.PTET51.1.6.404796;ies_left_dist=0;ies_min_dist=0;ies_right_dist=0;junction_seq=ccaatcttttgcatgTActttcaatccactac;read_names=J00121:27:H3GGKBBXX:5:2219:3823:1332,J00121:27:H3GGKBBXX:5:1213:29741:44552,J00121:27:H3GGKBBXX:5:1224:24759:46786,J00121:27:H3GGKBBXX:5:2215:7466:20058,J00121:27:H3GGKBBXX:5:1126:7923:33299,J00121:27:H3GGKBBXX:5:2216:5010:29976,J00121:27:H3GGKBBXX:5:1215:18142:21184,J00121:27:H3GGKBBXX:5:2225:12895:42231,J00121:27:H3GGKBBXX:5:2222:25865:45994,J00121:27:H3GGKBBXX:5:1213:24545:25773,J00121:27:H3GGKBBXX:5:1109:20303:33686,J00121:27:H3GGKBBXX:5:1221:26545:3635,J00121:27:H3GGKBBXX:5:1111:2169:16542,J00121:27:H3GGKBBXX:5:1114:23673:7275,J00121:27:H3GGKBBXX:5:2215:18051:33897,J00121:27:H3GGKBBXX:5:2115:10084:35356,J00121:27:H3GGKBBXX:5:1101:23876:26898,J00121:27:H3GGKBBXX:5:1215:17513:47630,J00121:27:H3GGKBBXX:5:1213:24109:4760,J00121:27:H3GGKBBXX:5:1115:28940:37818,J00121:27:H3GGKBBXX:5:1106:9942:4585,J00121:27:H3GGKBBXX:5:1201:10439:46029,J00121:27:H3GGKBBXX:5:2224:26606:10106,J00121:27:H3GGKBBXX:5:1220:22029:18282,J00121:27:H3GGKBBXX:5:1118:13910:29290,J00121:27:H3GGKBBXX:5:2208:2534:19707,J00121:27:H3GGKBBXX:5:2217:6025:12392,J00121:27:H3GGKBBXX:5:1113:16812:7767,J00121:27:H3GGKBBXX:5:2210:23673:5939,J00121:27:H3GGKBBXX:5:2223:12347:2352,J00121:27:H3GGKBBXX:5:1214:15798:27496,J00121:27:H3GGKBBXX:5:1108:27103:48808,J00121:27:H3GGKBBXX:5:1210:18639:13253,J00121:27:H3GGKBBXX:5:2215:24880:27303,J00121:27:H3GGKBBXX:5:1202:16163:13605,J00121:27:H3GGKBBXX:5:2103:21673:30362,J00121:27:H3GGKBBXX:5:1212:17797:39295,J00121:27:H3GGKBBXX:5:1211:24525:34565,J00121:27:H3GGKBBXX:5:1214:13687:39734,J00121:27:H3GGKBBXX:5:1102:28737:33914,J00121:27:H3GGKBBXX:5:1120:8806:41510,J00121:27:H3GGKBBXX:5:1123:23805:31628,J00121:27:H3GGKBBXX:5:1224:29680:30521,J00121:27:H3GGKBBXX:5:1207:7882:45080,J00121:27:H3GGKBBXX:5:1227:27874:46135,J00121:27:H3GGKBBXX:5:2213:15067:26898,J00121:27:H3GGKBBXX:5:1212:26859:33510,J00121:27:H3GGKBBXX:5:1226:13961:38134,J00121:27:H3GGKBBXX:5:2220:27773:14730,J00121:27:H3GGKBBXX:5:1125:19522:21782,J00121:27:H3GGKBBXX:5:2121:23510:7134,J00121:27:H3GGKBBXX:5:2105:29132:12796,J00121:27:H3GGKBBXX:5:2216:4543:6589,J00121:27:H3GGKBBXX:5:1214:9902:44605,J00121:27:H3GGKBBXX:5:2223:19157:32578,J00121:27:H3GGKBBXX:5:1124:19979:15645,J00121:27:H3GGKBBXX:5:1125:11951:18265,J00121:27:H3GGKBBXX:5:2212:27458:9051,J00121:27:H3GGKBBXX:5:1106:8481:40491,J00121:27:H3GGKBBXX:5:2119:20537:37466,J00121:27:H3GGKBBXX:5:2208:23805:2650,J00121:27:H3GGKBBXX:5:2211:20953:41739,J00121:27:H3GGKBBXX:5:2115:22688:19390,J00121:27:H3GGKBBXX:5:1203:16133:4374,J00121:27:H3GGKBBXX:5:1127:5528:11179,J00121:27:H3GGKBBXX:5:2201:12165:5200,J00121:27:H3GGKBBXX:5:2118:10815:48860;sequence=TATAGTCTTAACATCACTAAAATTGATAA;start=421948;subtype=IES;support_ref=0;support_variant=67;type=IES;
scaffold51_6_with_IES	MILORD	internal_eliminated_sequence	425407	425474	.	.	.	ID=MILORD.6.425407.425474;Name=MILORD.6.425407.425474;bounded_by_ta=TRUE;common_boundary=RIGHT;end=425474;ies_id=IESPGM.PTET51.1.6.408234;ies_left_dist=8;ies_min_dist=0;ies_right_dist=0;junction_seq=atttttcatataaatTAactaaactaagtgat;read_names=J00121:27:H3GGKBBXX:5:1120:15432:16313,J00121:27:H3GGKBBXX:5:2103:13514:37326,J00121:27:H3GGKBBXX:5:2226:20628:14766,J00121:27:H3GGKBBXX:5:2217:21359:17333,J00121:27:H3GGKBBXX:5:1222:18974:29518,J00121:27:H3GGKBBXX:5:1114:12154:34934;sequence=TATAATGATATTCTGAATTTAATTAAAATTCCTTTATTTTTAATTACCATTCTTAATCGCCTCAACAA;start=425407;subtype=PARTIAL_EXTERNAL;support_ref=18;support_variant=6;type=ALTERNATIVE;
scaffold51_6_with_IES	MILORD	internal_eliminated_sequence	425415	425474	.	.	.	ID=MILORD.6.425415.425474;Name=MILORD.6.425415.425474;bounded_by_ta=TRUE;common_boundary=Both;end=425474;ies_id=IESPGM.PTET51.1.6.408234;ies_left_dist=0;ies_min_dist=0;ies_right_dist=0;junction_seq=tataaattataatgaTAactaaactaagtgat;read_names=J00121:27:H3GGKBBXX:5:1211:5487:24718,J00121:27:H3GGKBBXX:5:2213:14499:22643,J00121:27:H3GGKBBXX:5:1216:3620:38468,J00121:27:H3GGKBBXX:5:2216:26362:11899,J00121:27:H3GGKBBXX:5:1119:10196:27672,J00121:27:H3GGKBBXX:5:1110:23155:18616,J00121:27:H3GGKBBXX:5:2122:5172:43163,J00121:27:H3GGKBBXX:5:1116:8136:33281,J00121:27:H3GGKBBXX:5:1215:14204:31980,J00121:27:H3GGKBBXX:5:2219:5538:31312,J00121:27:H3GGKBBXX:5:1223:22019:14889,J00121:27:H3GGKBBXX:5:1105:26880:6536,J00121:27:H3GGKBBXX:5:2122:16863:29202,J00121:27:H3GGKBBXX:5:2220:11018:33949,J00121:27:H3GGKBBXX:5:1106:15767:26037,J00121:27:H3GGKBBXX:5:1117:7202:10915,J00121:27:H3GGKBBXX:5:1107:14204:7363,J00121:27:H3GGKBBXX:5:1226:17360:9877,J00121:27:H3GGKBBXX:5:2213:10358:39207,J00121:27:H3GGKBBXX:5:1123:7405:5569,J00121:27:H3GGKBBXX:5:1223:23622:20726,J00121:27:H3GGKBBXX:5:1215:16538:15592,J00121:27:H3GGKBBXX:5:1107:14397:45572,J00121:27:H3GGKBBXX:5:2115:9800:28076,J00121:27:H3GGKBBXX:5:1105:9262:10299,J00121:27:H3GGKBBXX:5:1203:7902:38715,J00121:27:H3GGKBBXX:5:2215:23734:11354,J00121:27:H3GGKBBXX:5:2209:11941:4251,J00121:27:H3GGKBBXX:5:2116:7212:1613,J00121:27:H3GGKBBXX:5:1109:5984:18265,J00121:27:H3GGKBBXX:5:2224:13656:13060,J00121:27:H3GGKBBXX:5:1202:15848:15803,J00121:27:H3GGKBBXX:5:1206:27681:23821,J00121:27:H3GGKBBXX:5:1110:3701:38222,J00121:27:H3GGKBBXX:5:1218:27164:4813,J00121:27:H3GGKBBXX:5:1118:25367:24454,J00121:27:H3GGKBBXX:5:2109:16224:16524,J00121:27:H3GGKBBXX:5:2225:14864:40473,J00121:27:H3GGKBBXX:5:1108:12753:34319,J00121:27:H3GGKBBXX:5:2118:6563:31681,J00121:27:H3GGKBBXX:5:2209:13961:37959,J00121:27:H3GGKBBXX:5:2114:24890:18107,J00121:27:H3GGKBBXX:5:2221:27539:21430,J00121:27:H3GGKBBXX:5:2120:27438:34758,J00121:27:H3GGKBBXX:5:1220:28737:48614,J00121:27:H3GGKBBXX:5:1208:30837:12796,J00121:27:H3GGKBBXX:5:2217:13332:4725,J00121:27:H3GGKBBXX:5:1216:28726:11108,J00121:27:H3GGKBBXX:5:1103:11363:49212,J00121:27:H3GGKBBXX:5:2116:7689:9614,J00121:27:H3GGKBBXX:5:1201:19167:28235,J00121:27:H3GGKBBXX:5:2228:29630:38803,J00121:27:H3GGKBBXX:5:2222:18436:6009,J00121:27:H3GGKBBXX:5:2120:7293:14168,J00121:27:H3GGKBBXX:5:1123:15909:47700,J00121:27:H3GGKBBXX:5:1126:16995:46838,J00121:27:H3GGKBBXX:5:1213:5183:23065,J00121:27:H3GGKBBXX:5:2213:25043:2615;sequence=TATTCTGAATTTAATTAAAATTCCTTTATTTTTAATTACCATTCTTAATCGCCTCAACAA;start=425415;subtype=IES;support_ref=12;support_variant=58;type=IES;
scaffold51_6_with_IES	MILORD	internal_eliminated_sequence	425415	425478	.	.	.	ID=MILORD.6.425415.425478;Name=MILORD.6.425415.425478;bounded_by_ta=TRUE;common_boundary=LEFT;end=425478;ies_id=IESPGM.PTET51.1.6.408234;ies_left_dist=0;ies_min_dist=0;ies_right_dist=-4;junction_seq=tataaattataatgaTAaactaagtgatttct;read_names=J00121:27:H3GGKBBXX:5:2117:19370:10299;sequence=TATTCTGAATTTAATTAAAATTCCTTTATTTTTAATTACCATTCTTAATCGCCTCAACAATAAC;start=425415;subtype=PARTIAL_EXTERNAL;support_ref=6;support_variant=1;type=ALTERNATIVE;
scaffold51_6_with_IES	MILORD	internal_eliminated_sequence	434176	435751	.	.	.	ID=MILORD.6.434176.435751;Name=MILORD.6.434176.435751;bounded_by_ta=TRUE;common_boundary=LEFT;end=435751;ies_id=IESPGM.PTET51.1.6.416935;ies_left_dist=0;ies_min_dist=0;ies_right_dist=-1531;junction_seq=agattttgattggaaTActcatcactaaacga;read_names=J00121:27:H3GGKBBXX:5:2202:7831:34829;sequence=TACAGTAGGAAAAAGTAATATATCCCAGCTATAAAGATTTGACTATAAATTAAAATTAATATTTTAATATAGATACTAATAGGTAATTTAAAACAAATAACTTGGAATTAAATTAAGGATAAAATATAATTATTAAAGTGTTAAAGTACTTTTCTGTCTTAATTCAAAATTTGAGATAAAAACACAATTTTCCTCTTGTTTTATTTTTATTTATATCCATTTTTCTTAAAATATAAATATACTTAAATAAAATTTGTTAATAAAAATGAATCCAAATACACCTTTCAACGAAAGATTTGCTAAAATCTCTGAAAAACTAAATTCAATACAATTATAACATGACTCTTCTAAGGCACACAGAATAGATACGGTTTGCGGAAGAATTACAGGAGTGGAGGAGAGAATTCAAGACACAATAACATCTTACAATAGGAAACTTGTATGCAATTCATACTATTTAAATATAGCACACATTAAAGGACGAAATTGTTCGTCTTTAAAAACAAATAGAGGAGGAAAATAATGCCTTCGAAACTTAGTTTGAACAAAGAGTAAGAGAAGTGGCTGCCTTTGAAAGTAGAATAACAACTAAACTTGAATAAGAGATTGCTTTAAGAAAAGATGGAAATCTTAAATTGCAAGGCTATCTGGATGAAAAAGTAAAAATAAAATTAATATTAGGTTGTTTATTTGAAATCGGACATACAAACAGAAGGCAAGATTAGACAGGAGCAAGTTGAAAATATCACTACCTCATTGGAAAATGATTTACCTAAACTATACGATATGGTTAAAACAGAGGGATAGGATAGAGAAGACAATGATAATGGCACATTGAGAAGAGCAGGAGATGAAATTAAGCGATTAAATGAAGGTTTGGGCAATTAGAAGAAATTGAGGTACCGATATAATATATCATAAAAGAGAGGAATCGGAAGCAGCTATATTTGAAATGCTTAAGGATTTGGTTTCTAGAGTAAAGAGCGAAATAGAAGAGGAAAAAAAATTAAGAGAAGAATCTTAGGAATCGCTTTTAGGACTGTTAGAAGATGCATGCAATAAAATTTACAGAGCAGCTAAAGACTGAATATTTTAAGATATACACAACCACAATCAATTATAAATATACATAGTGTTTTTAATTTTAATGGTATTTTAACTCTGACATTTGTCATAATTTATAAATAGTTTGACTTCCAAAAATTGAAATATCAAGATTATCATCGCATCATCTAGATTTCTATTCACATTAGCAAGAGAGTGTATAATATTTGGAATAATAGTGATATTGAAAGTTCTATCATGAATTGCAGTATTGATTAATTAAAAGTTATATTCTAATAAGTATTTTTAAATGACGATAGGGGATACGTATTTATGTTATAATGAAAAATACCGAGTAAATTTTCCTAAAGTATGAAAGAATATTTTATAAATTAAATTGATTAAGAATTCCATAGTGAGAGTCTTAAAGGTTCTTTAAGTGGTTTTTTCATACAAATTTTGTAAATTAATTTATTTTTATTAATTTCAGCTATCATTTTATGAAAGCATCAAAAACAATTTCATCTAGTCG;start=434176;subtype=PARTIAL_EXTERNAL;support_ref=2;support_variant=1;type=ALTERNATIVE;
scaffold51_6_with_IES	MILORD	internal_eliminated_sequence	434176	434220	.	.	.	ID=MILORD.6.434176.434220;Name=MILORD.6.434176.434220;bounded_by_ta=TRUE;common_boundary=Both;end=434220;ies_id=IESPGM.PTET51.1.6.416935;ies_left_dist=0;ies_min_dist=0;ies_right_dist=0;junction_seq=agattttgattggaaTAaattaaaattaatat;read_names=J00121:27:H3GGKBBXX:5:1227:16924:8910,J00121:27:H3GGKBBXX:5:2208:6228:6835,J00121:27:H3GGKBBXX:5:1222:7750:28287,J00121:27:H3GGKBBXX:5:2209:10703:2316,J00121:27:H3GGKBBXX:5:1211:7456:35655,J00121:27:H3GGKBBXX:5:2104:24769:25984,J00121:27:H3GGKBBXX:5:1228:18345:26072,J00121:27:H3GGKBBXX:5:1222:7831:28428,J00121:27:H3GGKBBXX:5:1117:6593:8453,J00121:27:H3GGKBBXX:5:1209:9617:17772,J00121:27:H3GGKBBXX:5:1125:15128:41317,J00121:27:H3GGKBBXX:5:1222:26616:44799,J00121:27:H3GGKBBXX:5:2226:23937:44482,J00121:27:H3GGKBBXX:5:1114:4919:29395,J00121:27:H3GGKBBXX:5:1216:24972:16278,J00121:27:H3GGKBBXX:5:2104:26149:31259,J00121:27:H3GGKBBXX:5:1228:29660:41247,J00121:27:H3GGKBBXX:5:2119:21166:9403,J00121:27:H3GGKBBXX:5:2215:5923:40526,J00121:27:H3GGKBBXX:5:1201:16366:23417,J00121:27:H3GGKBBXX:5:2110:29731:22696,J00121:27:H3GGKBBXX:5:2216:3985:2563,J00121:27:H3GGKBBXX:5:2109:26646:14572,J00121:27:H3GGKBBXX:5:2217:25347:27584,J00121:27:H3GGKBBXX:5:2213:27154:22168,J00121:27:H3GGKBBXX:5:1223:14235:9877,J00121:27:H3GGKBBXX:5:1122:7730:38170,J00121:27:H3GGKBBXX:5:2103:8349:30415,J00121:27:H3GGKBBXX:5:1105:23977:34741,J00121:27:H3GGKBBXX:5:1201:24576:41335,J00121:27:H3GGKBBXX:5:1210:8806:48474,J00121:27:H3GGKBBXX:5:2222:4604:22168,J00121:27:H3GGKBBXX:5:1217:11911:47454,J00121:27:H3GGKBBXX:5:1114:31751:16665,J00121:27:H3GGKBBXX:5:1209:25895:10950,J00121:27:H3GGKBBXX:5:1122:7710:38205,J00121:27:H3GGKBBXX:5:2119:21765:22713,J00121:27:H3GGKBBXX:5:1220:27793:13464,J00121:27:H3GGKBBXX:5:2103:10348:20656,J00121:27:H3GGKBBXX:5:1110:21694:42812,J00121:27:H3GGKBBXX:5:2219:4259:4866,J00121:27:H3GGKBBXX:5:1205:15818:11882,J00121:27:H3GGKBBXX:5:2113:28381:31048;sequence=TACAGTAGGAAAAAGTAATATATCCCAGCTATAAAGATTTGACTA;start=434176;subtype=IES;support_ref=4;support_variant=43;type=IES;
scaffold51_6_with_IES	MILORD	internal_eliminated_sequence	434176	434206	.	.	.	ID=MILORD.6.434176.434206;Name=MILORD.6.434176.434206;bounded_by_ta=TRUE;common_boundary=LEFT;end=434206;ies_id=IESPGM.PTET51.1.6.416935;ies_left_dist=0;ies_min_dist=0;ies_right_dist=14;junction_seq=agattttgattggaaTAaagatttgactataa;read_names=J00121:27:H3GGKBBXX:5:2123:29620:31962,J00121:27:H3GGKBBXX:5:1215:11454:44271,J00121:27:H3GGKBBXX:5:1220:26078:28569;sequence=TACAGTAGGAAAAAGTAATATATCCCAGCTA;start=434176;subtype=PARTIAL_INTERNAL;support_ref=4;support_variant=3;type=ALTERNATIVE;
scaffold51_6_with_IES	MILORD	internal_eliminated_sequence	434181	434220	.	.	.	ID=MILORD.6.434181.434220;Name=MILORD.6.434181.434220;bounded_by_ta=TRUE;common_boundary=RIGHT;end=434220;ies_id=IESPGM.PTET51.1.6.416935;ies_left_dist=-5;ies_min_dist=0;ies_right_dist=0;junction_seq=ttgattggaatacagTAaattaaaattaatat;read_names=J00121:27:H3GGKBBXX:5:1226:17908:38257,J00121:27:H3GGKBBXX:5:1109:21359:35655,J00121:27:H3GGKBBXX:5:1128:7324:37009,J00121:27:H3GGKBBXX:5:2216:13626:40930,J00121:27:H3GGKBBXX:5:2216:29457:18001;sequence=TAGGAAAAAGTAATATATCCCAGCTATAAAGATTTGACTA;start=434181;subtype=PARTIAL_INTERNAL;support_ref=0;support_variant=5;type=ALTERNATIVE;
scaffold51_6_with_IES	MILORD	internal_eliminated_sequence	436847	436902	.	.	.	ID=MILORD.6.436847.436902;Name=MILORD.6.436847.436902;bounded_by_ta=TRUE;common_boundary=Both;end=436902;ies_id=IESPGM.PTET51.1.6.419561;ies_left_dist=0;ies_min_dist=0;ies_right_dist=0;junction_seq=ttaagataagaatggTAcaatgctaaatttgt;read_names=J00121:27:H3GGKBBXX:5:1111:13890:8119,J00121:27:H3GGKBBXX:5:2101:25093:5833,J00121:27:H3GGKBBXX:5:2118:20009:38908,J00121:27:H3GGKBBXX:5:1108:19106:10757,J00121:27:H3GGKBBXX:5:1212:21836:27303,J00121:27:H3GGKBBXX:5:1122:29193:39699,J00121:27:H3GGKBBXX:5:1212:21684:27039,J00121:27:H3GGKBBXX:5:2113:3975:1209,J00121:27:H3GGKBBXX:5:1101:10115:9385,J00121:27:H3GGKBBXX:5:1127:22851:4233,J00121:27:H3GGKBBXX:5:2210:19695:23276,J00121:27:H3GGKBBXX:5:2201:21420:3231,J00121:27:H3GGKBBXX:5:2120:28655:19390,J00121:27:H3GGKBBXX:5:1222:20435:35321,J00121:27:H3GGKBBXX:5:1220:5518:14150,J00121:27:H3GGKBBXX:5:1227:29782:46276,J00121:27:H3GGKBBXX:5:2119:26149:10546,J00121:27:H3GGKBBXX:5:2214:3072:6501,J00121:27:H3GGKBBXX:5:2121:30969:12286,J00121:27:H3GGKBBXX:5:2108:12773:9913,J00121:27:H3GGKBBXX:5:1122:6126:32965,J00121:27:H3GGKBBXX:5:1204:15077:13517,J00121:27:H3GGKBBXX:5:1119:23480:10739,J00121:27:H3GGKBBXX:5:2211:19695:34917,J00121:27:H3GGKBBXX:5:2217:14357:16243,J00121:27:H3GGKBBXX:5:1101:14712:16260,J00121:27:H3GGKBBXX:5:1227:13849:8822,J00121:27:H3GGKBBXX:5:1211:27245:26476,J00121:27:H3GGKBBXX:5:1127:16417:15100,J00121:27:H3GGKBBXX:5:2124:13626:8893,J00121:27:H3GGKBBXX:5:2110:25327:39225,J00121:27:H3GGKBBXX:5:2101:9617:20902,J00121:27:H3GGKBBXX:5:1220:27154:28252,J00121:27:H3GGKBBXX:5:1127:23581:38170,J00121:27:H3GGKBBXX:5:2121:17056:7838,J00121:27:H3GGKBBXX:5:2124:14265:30855,J00121:27:H3GGKBBXX:5:1115:19958:15715,J00121:27:H3GGKBBXX:5:2213:23551:15293,J00121:27:H3GGKBBXX:5:1207:19613:11460,J00121:27:H3GGKBBXX:5:1124:8603:47208,J00121:27:H3GGKBBXX:5:1205:8014:7363,J00121:27:H3GGKBBXX:5:1227:12165:44939,J00121:27:H3GGKBBXX:5:1212:9719:41370,J00121:27:H3GGKBBXX:5:2119:23825:12216,J00121:27:H3GGKBBXX:5:2223:23855:16278,J00121:27:H3GGKBBXX:5:1126:28524:14027;sequence=TATTGTAAACTAAAAAATTATAATATCTTAATTAAAAAGTAATTTTAATTTATCAA;start=436847;subtype=IES;support_ref=0;support_variant=46;type=IES;
scaffold51_6_with_IES	MILORD	internal_eliminated_sequence	436847	436896	.	.	.	ID=MILORD.6.436847.436896;Name=MILORD.6.436847.436896;bounded_by_ta=TRUE;common_boundary=LEFT;end=436896;ies_id=IESPGM.PTET51.1.6.419561;ies_left_dist=0;ies_min_dist=0;ies_right_dist=6;junction_seq=ttaagataagaatggTAtcaatacaatgctaa;read_names=J00121:27:H3GGKBBXX:5:2121:24921:23892;sequence=TATTGTAAACTAAAAAATTATAATATCTTAATTAAAAAGTAATTTTAATT;start=436847;subtype=PARTIAL_INTERNAL;support_ref=0;support_variant=1;type=ALTERNATIVE;
scaffold51_6_with_IES	MILORD	internal_eliminated_sequence	436847	436910	.	.	.	ID=MILORD.6.436847.436910;Name=MILORD.6.436847.436910;bounded_by_ta=TRUE;common_boundary=LEFT;end=436910;ies_id=IESPGM.PTET51.1.6.419561;ies_left_dist=0;ies_min_dist=0;ies_right_dist=-8;junction_seq=ttaagataagaatggTAaatttgtgggagtta;read_names=J00121:27:H3GGKBBXX:5:2217:27346:40403,J00121:27:H3GGKBBXX:5:2208:16407:31224,J00121:27:H3GGKBBXX:5:2208:8085:49089;sequence=TATTGTAAACTAAAAAATTATAATATCTTAATTAAAAAGTAATTTTAATTTATCAATACAATGC;start=436847;subtype=PARTIAL_EXTERNAL;support_ref=0;support_variant=3;type=ALTERNATIVE;
scaffold51_6_with_IES	MILORD	internal_eliminated_sequence	436847	436891	.	.	.	ID=MILORD.6.436847.436891;Name=MILORD.6.436847.436891;bounded_by_ta=TRUE;common_boundary=LEFT;end=436891;ies_id=IESPGM.PTET51.1.6.419561;ies_left_dist=0;ies_min_dist=0;ies_right_dist=11;junction_seq=ttaagataagaatggTAatttatcaatacaat;read_names=J00121:27:H3GGKBBXX:5:1122:20415:27408,J00121:27:H3GGKBBXX:5:2211:7750:35145,J00121:27:H3GGKBBXX:5:2208:27945:11724;sequence=TATTGTAAACTAAAAAATTATAATATCTTAATTAAAAAGTAATTT;start=436847;subtype=PARTIAL_INTERNAL;support_ref=0;support_variant=3;type=ALTERNATIVE;
scaffold51_6_with_IES	MILORD	internal_eliminated_sequence	436852	436902	.	.	.	ID=MILORD.6.436852.436902;Name=MILORD.6.436852.436902;bounded_by_ta=TRUE;common_boundary=RIGHT;end=436902;ies_id=IESPGM.PTET51.1.6.419561;ies_left_dist=-5;ies_min_dist=0;ies_right_dist=0;junction_seq=ataagaatggtattgTAcaatgctaaatttgt;read_names=J00121:27:H3GGKBBXX:5:2202:13058:38679;sequence=TAAACTAAAAAATTATAATATCTTAATTAAAAAGTAATTTTAATTTATCAA;start=436852;subtype=PARTIAL_INTERNAL;support_ref=0;support_variant=1;type=ALTERNATIVE;
scaffold51_6_with_IES	MILORD	internal_eliminated_sequence	436857	436902	.	.	.	ID=MILORD.6.436857.436902;Name=MILORD.6.436857.436902;bounded_by_ta=TRUE;common_boundary=RIGHT;end=436902;ies_id=IESPGM.PTET51.1.6.419561;ies_left_dist=-10;ies_min_dist=0;ies_right_dist=0;junction_seq=aatggtattgtaaacTAcaatgctaaatttgt;read_names=J00121:27:H3GGKBBXX:5:1221:29721:17614;sequence=TAAAAAATTATAATATCTTAATTAAAAAGTAATTTTAATTTATCAA;start=436857;subtype=PARTIAL_INTERNAL;support_ref=0;support_variant=1;type=ALTERNATIVE;
scaffold51_6_with_IES	MILORD	internal_eliminated_sequence	439504	439620	.	.	.	ID=MILORD.6.439504.439620;Name=MILORD.6.439504.439620;bounded_by_ta=TRUE;common_boundary=Both;end=439620;ies_id=IESPGM.PTET51.1.6.422162;ies_left_dist=0;ies_min_dist=0;ies_right_dist=0;junction_seq=aattatcttttatttTAtcgctattagatatc;read_names=J00121:27:H3GGKBBXX:5:1201:27326:35022,J00121:27:H3GGKBBXX:5:1211:26849:41053,J00121:27:H3GGKBBXX:5:2228:16437:44289,J00121:27:H3GGKBBXX:5:2227:14894:19742,J00121:27:H3GGKBBXX:5:1102:12997:18564,J00121:27:H3GGKBBXX:5:1205:19319:14643,J00121:27:H3GGKBBXX:5:2202:17310:31523,J00121:27:H3GGKBBXX:5:2210:30533:47014,J00121:27:H3GGKBBXX:5:1102:24708:29641,J00121:27:H3GGKBBXX:5:1215:7507:38908,J00121:27:H3GGKBBXX:5:1114:11272:16278,J00121:27:H3GGKBBXX:5:1121:26920:13078,J00121:27:H3GGKBBXX:5:1110:7973:37748,J00121:27:H3GGKBBXX:5:2222:6421:30591,J00121:27:H3GGKBBXX:5:2216:28676:47735,J00121:27:H3GGKBBXX:5:1213:21359:30380,J00121:27:H3GGKBBXX:5:1210:3041:19425,J00121:27:H3GGKBBXX:5:2107:12489:22186,J00121:27:H3GGKBBXX:5:1110:8055:37853,J00121:27:H3GGKBBXX:5:2109:9668:31716,J00121:27:H3GGKBBXX:5:1111:29954:9543,J00121:27:H3GGKBBXX:5:2220:9069:36481,J00121:27:H3GGKBBXX:5:1210:14154:17860,J00121:27:H3GGKBBXX:5:1215:8136:45027,J00121:27:H3GGKBBXX:5:1124:21166:5077,J00121:27:H3GGKBBXX:5:2226:26646:14678,J00121:27:H3GGKBBXX:5:1217:16731:4251;sequence=TATCAACAGTTTCTTTATTTTTATGATTTTTTTCGCAAGTATTGCCTTTAAAATTCATAAATTAATTAATTAGGTTTACAGATTTGAAAAAAATACTAAAATATGCCATTCCTAAGG;start=439504;subtype=IES;support_ref=118;support_variant=27;type=IES;
scaffold51_6_with_IES	MILORD	internal_eliminated_sequence	440057	440148	.	.	.	ID=MILORD.6.440057.440148;Name=MILORD.6.440057.440148;bounded_by_ta=TRUE;common_boundary=RIGHT;end=440148;ies_id=IESPGM.PTET51.1.6.422604;ies_left_dist=6;ies_min_dist=0;ies_right_dist=0;junction_seq=tattgttattattatTAttatgcttagaattg;read_names=J00121:27:H3GGKBBXX:5:1104:14874:24032;sequence=TAATTTTACAGTAAATCTAAAACATGAATTTCTAATTATTCTTTTATAATTAAAACAATCGTCTGAAATTAATAAAATCTAAATTTGTTCTG;start=440057;subtype=PARTIAL_EXTERNAL;support_ref=9;support_variant=1;type=ALTERNATIVE;
scaffold51_6_with_IES	MILORD	internal_eliminated_sequence	440063	440151	.	.	.	ID=MILORD.6.440063.440151;Name=MILORD.6.440063.440151;bounded_by_ta=TRUE;common_boundary=LEFT;end=440151;ies_id=IESPGM.PTET51.1.6.422604;ies_left_dist=0;ies_min_dist=0;ies_right_dist=-3;junction_seq=tattattattaatttTAtgcttagaattgctg;read_names=J00121:27:H3GGKBBXX:5:2211:4827:17597;sequence=TACAGTAAATCTAAAACATGAATTTCTAATTATTCTTTTATAATTAAAACAATCGTCTGAAATTAATAAAATCTAAATTTGTTCTGTAT;start=440063;subtype=PARTIAL_EXTERNAL;support_ref=3;support_variant=1;type=ALTERNATIVE;
scaffold51_6_with_IES	MILORD	internal_eliminated_sequence	440063	440157	.	.	.	ID=MILORD.6.440063.440157;Name=MILORD.6.440063.440157;bounded_by_ta=TRUE;common_boundary=LEFT;end=440157;ies_id=IESPGM.PTET51.1.6.422604;ies_left_dist=0;ies_min_dist=0;ies_right_dist=-9;junction_seq=tattattattaatttTAgaattgctgtggatt;read_names=J00121:27:H3GGKBBXX:5:2105:26139:26142,J00121:27:H3GGKBBXX:5:1225:25976:43867,J00121:27:H3GGKBBXX:5:1124:28544:2457;sequence=TACAGTAAATCTAAAACATGAATTTCTAATTATTCTTTTATAATTAAAACAATCGTCTGAAATTAATAAAATCTAAATTTGTTCTGTATTATGCT;start=440063;subtype=PARTIAL_EXTERNAL;support_ref=6;support_variant=3;type=ALTERNATIVE;
scaffold51_6_with_IES	MILORD	internal_eliminated_sequence	440063	440148	.	.	.	ID=MILORD.6.440063.440148;Name=MILORD.6.440063.440148;bounded_by_ta=TRUE;common_boundary=Both;end=440148;ies_id=IESPGM.PTET51.1.6.422604;ies_left_dist=0;ies_min_dist=0;ies_right_dist=0;junction_seq=tattattattaatttTAttatgcttagaattg;read_names=J00121:27:H3GGKBBXX:5:1118:10602:12409,J00121:27:H3GGKBBXX:5:2101:10196:27953,J00121:27:H3GGKBBXX:5:2113:16224:47295,J00121:27:H3GGKBBXX:5:2223:10927:21905,J00121:27:H3GGKBBXX:5:2209:27854:15821,J00121:27:H3GGKBBXX:5:1218:20375:36657,J00121:27:H3GGKBBXX:5:2220:29366:38275,J00121:27:H3GGKBBXX:5:2203:8014:43339,J00121:27:H3GGKBBXX:5:2108:21125:48052,J00121:27:H3GGKBBXX:5:2206:29366:19074,J00121:27:H3GGKBBXX:5:2228:19563:25931,J00121:27:H3GGKBBXX:5:1106:24769:40965,J00121:27:H3GGKBBXX:5:2126:16569:28692,J00121:27:H3GGKBBXX:5:1116:4584:42143,J00121:27:H3GGKBBXX:5:1126:31700:1595,J00121:27:H3GGKBBXX:5:2210:18538:31962,J00121:27:H3GGKBBXX:5:1102:26646:19214,J00121:27:H3GGKBBXX:5:2205:5264:30767,J00121:27:H3GGKBBXX:5:1109:25449:4725,J00121:27:H3GGKBBXX:5:1226:17797:38556,J00121:27:H3GGKBBXX:5:1110:12560:49107,J00121:27:H3GGKBBXX:5:1110:3914:21852,J00121:27:H3GGKBBXX:5:1209:6674:24067,J00121:27:H3GGKBBXX:5:1118:17015:9877,J00121:27:H3GGKBBXX:5:1208:23673:45432,J00121:27:H3GGKBBXX:5:1127:26778:39242,J00121:27:H3GGKBBXX:5:1113:19481:30011,J00121:27:H3GGKBBXX:5:2224:21349:1912,J00121:27:H3GGKBBXX:5:1105:19289:48175,J00121:27:H3GGKBBXX:5:1115:16244:1648,J00121:27:H3GGKBBXX:5:2201:10338:24753,J00121:27:H3GGKBBXX:5:2126:15402:6097,J00121:27:H3GGKBBXX:5:2105:31822:33949,J00121:27:H3GGKBBXX:5:1123:26788:2756;sequence=TACAGTAAATCTAAAACATGAATTTCTAATTATTCTTTTATAATTAAAACAATCGTCTGAAATTAATAAAATCTAAATTTGTTCTG;start=440063;subtype=IES;support_ref=6;support_variant=34;type=IES;
scaffold51_6_with_IES	MILORD	internal_eliminated_sequence	440068	440148	.	.	.	ID=MILORD.6.440068.440148;Name=MILORD.6.440068.440148;bounded_by_ta=TRUE;common_boundary=RIGHT;end=440148;ies_id=IESPGM.PTET51.1.6.422604;ies_left_dist=-5;ies_min_dist=0;ies_right_dist=0;junction_seq=ttattaattttacagTAttatgcttagaattg;read_names=J00121:27:H3GGKBBXX:5:1206:23673:21377,J00121:27:H3GGKBBXX:5:2103:27864:41546;sequence=TAAATCTAAAACATGAATTTCTAATTATTCTTTTATAATTAAAACAATCGTCTGAAATTAATAAAATCTAAATTTGTTCTG;start=440068;subtype=PARTIAL_INTERNAL;support_ref=4;support_variant=2;type=ALTERNATIVE;
scaffold51_6_with_IES	MILORD	internal_eliminated_sequence	440557	440583	.	.	.	ID=MILORD.6.440557.440583;Name=MILORD.6.440557.440583;bounded_by_ta=TRUE;common_boundary=None;end=440583;ies_id=IESPGM.PTET51.1.6.422604;ies_left_dist=-494;ies_min_dist=435;ies_right_dist=-435;junction_seq=tctctgttttagaaaTAtattatgattgtatt;read_names=J00121:27:H3GGKBBXX:5:2209:15189:34002,J00121:27:H3GGKBBXX:5:2209:15128:34002;sequence=TATAGGATTTATTCATCTTGACTTCTA;start=440557;subtype=MAC;support_ref=128;support_variant=2;type=CRYPTIC;
scaffold51_6_with_IES	MILORD	internal_eliminated_sequence	442227	442259	.	.	.	ID=MILORD.6.442227.442259;Name=MILORD.6.442227.442259;bounded_by_ta=TRUE;common_boundary=RIGHT;end=442259;ies_id=IESPGM.PTET51.1.6.424686;ies_left_dist=4;ies_min_dist=0;ies_right_dist=0;junction_seq=tggccagattcaaagTAatatctttagttgaa;read_names=J00121:27:H3GGKBBXX:5:1116:28280:43955;sequence=TATTTATAATGAGAATAGAATTTATTGTAATTA;start=442227;subtype=PARTIAL_EXTERNAL;support_ref=7;support_variant=1;type=ALTERNATIVE;
scaffold51_6_with_IES	MILORD	internal_eliminated_sequence	442231	442259	.	.	.	ID=MILORD.6.442231.442259;Name=MILORD.6.442231.442259;bounded_by_ta=TRUE;common_boundary=Both;end=442259;ies_id=IESPGM.PTET51.1.6.424686;ies_left_dist=0;ies_min_dist=0;ies_right_dist=0;junction_seq=cagattcaaagtattTAatatctttagttgaa;read_names=J00121:27:H3GGKBBXX:5:1221:27641:40596,J00121:27:H3GGKBBXX:5:2211:24505:22467,J00121:27:H3GGKBBXX:5:1216:3153:3653,J00121:27:H3GGKBBXX:5:2207:10987:26160,J00121:27:H3GGKBBXX:5:2106:19289:2105,J00121:27:H3GGKBBXX:5:2201:5406:37308,J00121:27:H3GGKBBXX:5:1116:21481:15504,J00121:27:H3GGKBBXX:5:1121:26098:24032,J00121:27:H3GGKBBXX:5:1221:24759:18792,J00121:27:H3GGKBBXX:5:1102:22100:34301,J00121:27:H3GGKBBXX:5:1111:20943:49036,J00121:27:H3GGKBBXX:5:2128:26200:24665,J00121:27:H3GGKBBXX:5:1115:6532:22731,J00121:27:H3GGKBBXX:5:1113:30655:41141,J00121:27:H3GGKBBXX:5:1225:17208:33352,J00121:27:H3GGKBBXX:5:1218:14681:8189,J00121:27:H3GGKBBXX:5:1204:23937:1508,J00121:27:H3GGKBBXX:5:2102:17787:5552,J00121:27:H3GGKBBXX:5:1223:11586:17069,J00121:27:H3GGKBBXX:5:1207:18710:45660;sequence=TATAATGAGAATAGAATTTATTGTAATTA;start=442231;subtype=IES;support_ref=6;support_variant=20;type=IES;
scaffold51_6_with_IES	MILORD	internal_eliminated_sequence	442231	442268	.	.	.	ID=MILORD.6.442231.442268;Name=MILORD.6.442231.442268;bounded_by_ta=TRUE;common_boundary=LEFT;end=442268;ies_id=IESPGM.PTET51.1.6.424686;ies_left_dist=0;ies_min_dist=0;ies_right_dist=-9;junction_seq=cagattcaaagtattTAgttgaaacagttcta;read_names=J00121:27:H3GGKBBXX:5:2218:20395:26986;sequence=TATAATGAGAATAGAATTTATTGTAATTATAATATCTT;start=442231;subtype=PARTIAL_EXTERNAL;support_ref=2;support_variant=1;type=ALTERNATIVE;
scaffold51_6_with_IES	MILORD	internal_eliminated_sequence	446032	446108	.	.	.	ID=MILORD.6.446032.446108;Name=MILORD.6.446032.446108;bounded_by_ta=TRUE;common_boundary=RIGHT;end=446108;ies_id=IESPGM.PTET51.1.6.428460;ies_left_dist=2;ies_min_dist=0;ies_right_dist=0;junction_seq=tgaacagcctgtaagTAtcaaaaccatatata;read_names=J00121:27:H3GGKBBXX:5:1202:14539:47682,J00121:27:H3GGKBBXX:5:1217:1073:16014,J00121:27:H3GGKBBXX:5:2118:22414:33264,J00121:27:H3GGKBBXX:5:2220:27996:27848,J00121:27:H3GGKBBXX:5:1210:5061:38363;sequence=TATACACTTCAATCAAAGATTTAATTTATTTTAAGAAACAAATTAGGTAAAAGATTAAGATAGCAAAACCGTTGCTG;start=446032;subtype=PARTIAL_EXTERNAL;support_ref=4;support_variant=5;type=ALTERNATIVE;
scaffold51_6_with_IES	MILORD	internal_eliminated_sequence	446034	446108	.	.	.	ID=MILORD.6.446034.446108;Name=MILORD.6.446034.446108;bounded_by_ta=TRUE;common_boundary=Both;end=446108;ies_id=IESPGM.PTET51.1.6.428460;ies_left_dist=0;ies_min_dist=0;ies_right_dist=0;junction_seq=aacagcctgtaagtaTAtcaaaaccatatata;read_names=J00121:27:H3GGKBBXX:5:2215:5020:36710,J00121:27:H3GGKBBXX:5:1115:16924:19003,J00121:27:H3GGKBBXX:5:1119:28635:13306,J00121:27:H3GGKBBXX:5:1114:18335:3020,J00121:27:H3GGKBBXX:5:2109:6624:40965,J00121:27:H3GGKBBXX:5:1206:29254:22045,J00121:27:H3GGKBBXX:5:1212:6532:25052,J00121:27:H3GGKBBXX:5:2103:27113:47630,J00121:27:H3GGKBBXX:5:1221:6096:39770,J00121:27:H3GGKBBXX:5:2206:10368:6589,J00121:27:H3GGKBBXX:5:1103:23399:13763,J00121:27:H3GGKBBXX:5:1213:23581:20480,J00121:27:H3GGKBBXX:5:2113:30137:1138,J00121:27:H3GGKBBXX:5:1113:23886:23048,J00121:27:H3GGKBBXX:5:2124:22171:7240,J00121:27:H3GGKBBXX:5:1117:7770:47067,J00121:27:H3GGKBBXX:5:1120:7019:14115,J00121:27:H3GGKBBXX:5:2219:18162:3213,J00121:27:H3GGKBBXX:5:2215:17939:30503,J00121:27:H3GGKBBXX:5:1212:7486:30398,J00121:27:H3GGKBBXX:5:2217:13890:13957,J00121:27:H3GGKBBXX:5:1215:23845:48579,J00121:27:H3GGKBBXX:5:2220:14702:18845,J00121:27:H3GGKBBXX:5:2102:19796:24648;sequence=TACACTTCAATCAAAGATTTAATTTATTTTAAGAAACAAATTAGGTAAAAGATTAAGATAGCAAAACCGTTGCTG;start=446034;subtype=IES;support_ref=2;support_variant=24;type=IES;
scaffold51_6_with_IES	MILORD	internal_eliminated_sequence	446034	446119	.	.	.	ID=MILORD.6.446034.446119;Name=MILORD.6.446034.446119;bounded_by_ta=TRUE;common_boundary=LEFT;end=446119;ies_id=IESPGM.PTET51.1.6.428460;ies_left_dist=0;ies_min_dist=0;ies_right_dist=-11;junction_seq=aacagcctgtaagtaTAtataccattatacta;read_names=J00121:27:H3GGKBBXX:5:2102:12560:5147;sequence=TACACTTCAATCAAAGATTTAATTTATTTTAAGAAACAAATTAGGTAAAAGATTAAGATAGCAAAACCGTTGCTGTATCAAAACCA;start=446034;subtype=PARTIAL_EXTERNAL;support_ref=1;support_variant=1;type=ALTERNATIVE;
scaffold51_6_with_IES	MILORD	internal_eliminated_sequence	452635	452690	.	.	.	ID=MILORD.6.452635.452690;Name=MILORD.6.452635.452690;bounded_by_ta=TRUE;common_boundary=Both;end=452690;ies_id=IESPGM.PTET51.1.6.434986;ies_left_dist=0;ies_min_dist=0;ies_right_dist=0;junction_seq=tatgaattttatgatTAtcaacacacatgtca;read_names=J00121:27:H3GGKBBXX:5:1215:12499:26670,J00121:27:H3GGKBBXX:5:2218:10287:35813,J00121:27:H3GGKBBXX:5:2224:11596:42091,J00121:27:H3GGKBBXX:5:1228:24444:31329,J00121:27:H3GGKBBXX:5:1223:1966:8348,J00121:27:H3GGKBBXX:5:2219:15047:35022,J00121:27:H3GGKBBXX:5:2218:14955:15487,J00121:27:H3GGKBBXX:5:2217:3630:6730,J00121:27:H3GGKBBXX:5:2226:14915:15979,J00121:27:H3GGKBBXX:5:2221:10044:3952,J00121:27:H3GGKBBXX:5:1226:16792:7240,J00121:27:H3GGKBBXX:5:1115:8298:10528,J00121:27:H3GGKBBXX:5:1212:2706:26758,J00121:27:H3GGKBBXX:5:1219:16782:19390,J00121:27:H3GGKBBXX:5:1125:9790:24507,J00121:27:H3GGKBBXX:5:2222:31436:16120,J00121:27:H3GGKBBXX:5:2104:5893:47225,J00121:27:H3GGKBBXX:5:1107:12926:43304,J00121:27:H3GGKBBXX:5:2221:23916:37273,J00121:27:H3GGKBBXX:5:2103:12824:19425,J00121:27:H3GGKBBXX:5:1102:21359:29430,J00121:27:H3GGKBBXX:5:2102:3965:46592,J00121:27:H3GGKBBXX:5:1110:15788:36587,J00121:27:H3GGKBBXX:5:2228:9617:42038;sequence=TATTGTAACTTTGAAATGTCTTTCTCTTTATAATATATAAACCTTCAATTGAATAA;start=452635;subtype=IES;support_ref=118;support_variant=24;type=IES;
scaffold51_6_with_IES	MILORD	internal_eliminated_sequence	452948	452994	.	.	.	ID=MILORD.6.452948.452994;Name=MILORD.6.452948.452994;bounded_by_ta=TRUE;common_boundary=None;end=452994;ies_id=IESPGM.PTET51.1.6.434986;ies_left_dist=-313;ies_min_dist=304;ies_right_dist=-304;junction_seq=gtattaattaaatagTAcactgaaatcatctt;read_names=J00121:27:H3GGKBBXX:5:1105:4158:12708,J00121:27:H3GGKBBXX:5:1210:9861:5816;sequence=TACAACTTAAATGCACCATCATATTTAATTGGTATTATACTTAACTA;start=452948;subtype=MAC;support_ref=109;support_variant=2;type=CRYPTIC;
scaffold51_6_with_IES	MILORD	internal_eliminated_sequence	452948	453067	.	.	.	ID=MILORD.6.452948.453067;Name=MILORD.6.452948.453067;bounded_by_ta=TRUE;common_boundary=None;end=453067;ies_id=IESPGM.PTET51.1.6.434986;ies_left_dist=-313;ies_min_dist=313;ies_right_dist=-377;junction_seq=gtattaattaaatagTAattggaacaaggtgt;read_names=J00121:27:H3GGKBBXX:5:1218:13524:42302,J00121:27:H3GGKBBXX:5:1118:24150:17808;sequence=TACAACTTAAATGCACCATCATATTTAATTGGTATTATACTTAACTATACACTGAAATCATCTTTTAATCAATAAATTATGTATTCAGAAAGAAAAGTGAAATTAACTCTTCATTTGCCT;start=452948;subtype=MAC;support_ref=109;support_variant=2;type=CRYPTIC;
scaffold51_6_with_IES	MILORD	internal_eliminated_sequence	452993	453067	.	.	.	ID=MILORD.6.452993.453067;Name=MILORD.6.452993.453067;bounded_by_ta=TRUE;common_boundary=None;end=453067;ies_id=IESPGM.PTET51.1.6.434986;ies_left_dist=-358;ies_min_dist=358;ies_right_dist=-377;junction_seq=ggtattatacttaacTAattggaacaaggtgt;read_names=J00121:27:H3GGKBBXX:5:2217:20770:8576,J00121:27:H3GGKBBXX:5:2123:23368:32138;sequence=TATACACTGAAATCATCTTTTAATCAATAAATTATGTATTCAGAAAGAAAAGTGAAATTAACTCTTCATTTGCCT;start=452993;subtype=MAC;support_ref=196;support_variant=2;type=CRYPTIC;
scaffold51_6_with_IES	MILORD	internal_eliminated_sequence	454431	454459	.	.	.	ID=MILORD.6.454431.454459;Name=MILORD.6.454431.454459;bounded_by_ta=TRUE;common_boundary=None;end=454459;ies_id=IESPGM.PTET51.1.6.436755;ies_left_dist=29;ies_min_dist=29;ies_right_dist=581;junction_seq=attccagaagaataaTAttgttcaacataaaa;read_names=J00121:27:H3GGKBBXX:5:1218:13941:31136;sequence=TATCAATATTAAAAAGTGTAGTAGTTAAA;start=454431;subtype=MAC;support_ref=34;support_variant=1;type=CRYPTIC;
scaffold51_6_with_IES	MILORD	internal_eliminated_sequence	454449	455040	.	.	.	ID=MILORD.6.454449.455040;Name=MILORD.6.454449.455040;bounded_by_ta=TRUE;common_boundary=RIGHT;end=455040;ies_id=IESPGM.PTET51.1.6.436755;ies_left_dist=11;ies_min_dist=0;ies_right_dist=0;junction_seq=caatattaaaaagtgTAtcagtaaactgatga;read_names=J00121:27:H3GGKBBXX:5:1201:19725:2123;sequence=TAGTAGTTAAATATTGTTCAACATAAAAATAATTATTTTTTTTTTATTTATTTGATTAAACAAATTTATTATTATGGTTAGACCCTGTTAAGGAACCAGATATAGTTTAGATGTGGTCCCAGAATTTATGTGGTTTCAAAGAGGTAGCTTAACACAATTTACTCTTTTCAAAACCAATCCTGTAGATCTTCATTTTTTCTGTTAAAATCTGATCTTCTAATTCTGGTCATATTTTTGCCTAACCTACTTTTTACTCTTTTGATTACTTACTCAACCGCAGATCTCTAGTAAGGATATTCCTAATTAAAGTAGGATGTGATGCACCCCTGACCAATCCCTGATAGTCAATGAGGTCTTCACCATCCAAAAAAGAAAGAAAATAAAAATACTTAATATTTGATGAAATCTAAAATGCTAAAATTTTTAAGATTATTAATTTATTTTAAGTTAGTAAATCTTATTAAAAATATTGAATCTGTAATTAATAAATTTGAATGGTTATGATCTCAGTTTATATATCAAAATATGGATATAATGAATTCTTATATTTAGAATATATGGTGAAAATCAAATAAGTTAATTAATTTAACAA;start=454449;subtype=PARTIAL_EXTERNAL;support_ref=16;support_variant=1;type=ALTERNATIVE;
scaffold51_6_with_IES	MILORD	internal_eliminated_sequence	454460	455040	.	.	.	ID=MILORD.6.454460.455040;Name=MILORD.6.454460.455040;bounded_by_ta=TRUE;common_boundary=Both;end=455040;ies_id=IESPGM.PTET51.1.6.436755;ies_left_dist=0;ies_min_dist=0;ies_right_dist=0;junction_seq=agtgtagtagttaaaTAtcagtaaactgatga;read_names=J00121:27:H3GGKBBXX:5:1214:30076:13939,J00121:27:H3GGKBBXX:5:1103:18051:32068,J00121:27:H3GGKBBXX:5:1103:19593:30696,J00121:27:H3GGKBBXX:5:2122:3468:42495,J00121:27:H3GGKBBXX:5:2217:16569:28340,J00121:27:H3GGKBBXX:5:1123:16193:33000,J00121:27:H3GGKBBXX:5:2125:31294:33070,J00121:27:H3GGKBBXX:5:1208:13869:16876,J00121:27:H3GGKBBXX:5:1224:24282:5552,J00121:27:H3GGKBBXX:5:2219:18517:36147,J00121:27:H3GGKBBXX:5:2103:9140:16313,J00121:27:H3GGKBBXX:5:1116:27174:11161,J00121:27:H3GGKBBXX:5:2213:9201:31365,J00121:27:H3GGKBBXX:5:2122:17584:6572,J00121:27:H3GGKBBXX:5:1104:12398:10352,J00121:27:H3GGKBBXX:5:1114:13474:43656,J00121:27:H3GGKBBXX:5:1225:2717:16788,J00121:27:H3GGKBBXX:5:1105:24962:41686,J00121:27:H3GGKBBXX:5:1213:7101:31558,J00121:27:H3GGKBBXX:5:1121:12469:38609,J00121:27:H3GGKBBXX:5:2126:5355:12110,J00121:27:H3GGKBBXX:5:2215:6411:40561,J00121:27:H3GGKBBXX:5:1122:15351:33369,J00121:27:H3GGKBBXX:5:2227:2666:15891,J00121:27:H3GGKBBXX:5:1215:15980:8752,J00121:27:H3GGKBBXX:5:1227:14692:29976,J00121:27:H3GGKBBXX:5:2217:11728:17667,J00121:27:H3GGKBBXX:5:1226:2189:30081,J00121:27:H3GGKBBXX:5:2210:31172:19988,J00121:27:H3GGKBBXX:5:2113:22221:44394,J00121:27:H3GGKBBXX:5:1215:16021:8752,J00121:27:H3GGKBBXX:5:2221:21785:15715,J00121:27:H3GGKBBXX:5:1117:4919:44763,J00121:27:H3GGKBBXX:5:1225:27001:7627,J00121:27:H3GGKBBXX:5:1221:10176:2668,J00121:27:H3GGKBBXX:5:2213:2067:27795,J00121:27:H3GGKBBXX:5:2109:27681:10106,J00121:27:H3GGKBBXX:5:2111:29965:42513,J00121:27:H3GGKBBXX:5:2215:7456:15293,J00121:27:H3GGKBBXX:5:2108:14164:27971,J00121:27:H3GGKBBXX:5:2215:27285:7451,J00121:27:H3GGKBBXX:5:2110:20912:42196,J00121:27:H3GGKBBXX:5:1210:3244:21676,J00121:27:H3GGKBBXX:5:1222:21846:8049,J00121:27:H3GGKBBXX:5:2120:11231:42161,J00121:27:H3GGKBBXX:5:1112:14671:5991,J00121:27:H3GGKBBXX:5:2110:28310:25298,J00121:27:H3GGKBBXX:5:1113:28351:22168,J00121:27:H3GGKBBXX:5:1116:20425:44799,J00121:27:H3GGKBBXX:5:2119:18578:23593,J00121:27:H3GGKBBXX:5:2114:31548:12128,J00121:27:H3GGKBBXX:5:1112:6888:10299,J00121:27:H3GGKBBXX:5:1123:28605:15188,J00121:27:H3GGKBBXX:5:2228:6400:20006,J00121:27:H3GGKBBXX:5:1209:25215:18212,J00121:27:H3GGKBBXX:5:1209:26271:32560;sequence=TATTGTTCAACATAAAAATAATTATTTTTTTTTTATTTATTTGATTAAACAAATTTATTATTATGGTTAGACCCTGTTAAGGAACCAGATATAGTTTAGATGTGGTCCCAGAATTTATGTGGTTTCAAAGAGGTAGCTTAACACAATTTACTCTTTTCAAAACCAATCCTGTAGATCTTCATTTTTTCTGTTAAAATCTGATCTTCTAATTCTGGTCATATTTTTGCCTAACCTACTTTTTACTCTTTTGATTACTTACTCAACCGCAGATCTCTAGTAAGGATATTCCTAATTAAAGTAGGATGTGATGCACCCCTGACCAATCCCTGATAGTCAATGAGGTCTTCACCATCCAAAAAAGAAAGAAAATAAAAATACTTAATATTTGATGAAATCTAAAATGCTAAAATTTTTAAGATTATTAATTTATTTTAAGTTAGTAAATCTTATTAAAAATATTGAATCTGTAATTAATAAATTTGAATGGTTATGATCTCAGTTTATATATCAAAATATGGATATAATGAATTCTTATATTTAGAATATATGGTGAAAATCAAATAAGTTAATTAATTTAACAA;start=454460;subtype=IES;support_ref=16;support_variant=56;type=IES;
scaffold51_6_with_IES	MILORD	internal_eliminated_sequence	454472	455040	.	.	.	ID=MILORD.6.454472.455040;Name=MILORD.6.454472.455040;bounded_by_ta=TRUE;common_boundary=RIGHT;end=455040;ies_id=IESPGM.PTET51.1.6.436755;ies_left_dist=-12;ies_min_dist=0;ies_right_dist=0;junction_seq=aaatattgttcaacaTAtcagtaaactgatga;read_names=J00121:27:H3GGKBBXX:5:2102:25378:24823;sequence=TAAAAATAATTATTTTTTTTTTATTTATTTGATTAAACAAATTTATTATTATGGTTAGACCCTGTTAAGGAACCAGATATAGTTTAGATGTGGTCCCAGAATTTATGTGGTTTCAAAGAGGTAGCTTAACACAATTTACTCTTTTCAAAACCAATCCTGTAGATCTTCATTTTTTCTGTTAAAATCTGATCTTCTAATTCTGGTCATATTTTTGCCTAACCTACTTTTTACTCTTTTGATTACTTACTCAACCGCAGATCTCTAGTAAGGATATTCCTAATTAAAGTAGGATGTGATGCACCCCTGACCAATCCCTGATAGTCAATGAGGTCTTCACCATCCAAAAAAGAAAGAAAATAAAAATACTTAATATTTGATGAAATCTAAAATGCTAAAATTTTTAAGATTATTAATTTATTTTAAGTTAGTAAATCTTATTAAAAATATTGAATCTGTAATTAATAAATTTGAATGGTTATGATCTCAGTTTATATATCAAAATATGGATATAATGAATTCTTATATTTAGAATATATGGTGAAAATCAAATAAGTTAATTAATTTAACAA;start=454472;subtype=PARTIAL_INTERNAL;support_ref=10;support_variant=1;type=ALTERNATIVE;
scaffold51_6_with_IES	MILORD	internal_eliminated_sequence	463344	463420	.	.	.	ID=MILORD.6.463344.463420;Name=MILORD.6.463344.463420;bounded_by_ta=TRUE;common_boundary=LEFT;end=463420;ies_id=IESPGM.PTET51.1.6.445058;ies_left_dist=0;ies_min_dist=0;ies_right_dist=-2;junction_seq=ctaattttttgtaaaTAataagacactttata;read_names=J00121:27:H3GGKBBXX:5:1205:18741:13816,J00121:27:H3GGKBBXX:5:2223:5609:10757,J00121:27:H3GGKBBXX:5:1111:3112:20639;sequence=TACAGAACACTCTAATAATCTTTTTAAATCCCTTTCTATTCTCCAAATAAATTATAATTTATAAATTTACAGCTGTA;start=463344;subtype=PARTIAL_EXTERNAL;support_ref=6;support_variant=3;type=ALTERNATIVE;
scaffold51_6_with_IES	MILORD	internal_eliminated_sequence	463344	463418	.	.	.	ID=MILORD.6.463344.463418;Name=MILORD.6.463344.463418;bounded_by_ta=TRUE;common_boundary=Both;end=463418;ies_id=IESPGM.PTET51.1.6.445058;ies_left_dist=0;ies_min_dist=0;ies_right_dist=0;junction_seq=ctaattttttgtaaaTAtaataagacacttta;read_names=J00121:27:H3GGKBBXX:5:1110:20862:25826,J00121:27:H3GGKBBXX:5:2104:6177:35409,J00121:27:H3GGKBBXX:5:2226:8806:15170,J00121:27:H3GGKBBXX:5:2210:12124:17755,J00121:27:H3GGKBBXX:5:2225:13281:41211,J00121:27:H3GGKBBXX:5:2106:18213:46698,J00121:27:H3GGKBBXX:5:1223:23003:11249,J00121:27:H3GGKBBXX:5:1208:4097:23927,J00121:27:H3GGKBBXX:5:1109:8887:37255,J00121:27:H3GGKBBXX:5:1216:8186:47295,J00121:27:H3GGKBBXX:5:1213:18751:43761,J00121:27:H3GGKBBXX:5:1219:21054:28446,J00121:27:H3GGKBBXX:5:1225:22221:16893,J00121:27:H3GGKBBXX:5:1207:6654:1279,J00121:27:H3GGKBBXX:5:1203:11941:24120,J00121:27:H3GGKBBXX:5:2209:5649:25527,J00121:27:H3GGKBBXX:5:1222:13169:39225,J00121:27:H3GGKBBXX:5:1211:28422:23557,J00121:27:H3GGKBBXX:5:2101:27630:31646,J00121:27:H3GGKBBXX:5:2222:31132:24911,J00121:27:H3GGKBBXX:5:1222:26524:13658,J00121:27:H3GGKBBXX:5:2221:29498:38433,J00121:27:H3GGKBBXX:5:2123:24677:10000,J00121:27:H3GGKBBXX:5:1127:29417:40578,J00121:27:H3GGKBBXX:5:1116:5548:25175,J00121:27:H3GGKBBXX:5:1121:7070:5552,J00121:27:H3GGKBBXX:5:2216:20476:10141,J00121:27:H3GGKBBXX:5:1112:10876:8945,J00121:27:H3GGKBBXX:5:2101:30157:26740,J00121:27:H3GGKBBXX:5:1225:14336:20217,J00121:27:H3GGKBBXX:5:1112:20912:5165,J00121:27:H3GGKBBXX:5:2202:27539:39541,J00121:27:H3GGKBBXX:5:1214:3265:37959,J00121:27:H3GGKBBXX:5:2101:5406:40297,J00121:27:H3GGKBBXX:5:1106:2564:28797,J00121:27:H3GGKBBXX:5:1223:25581:17227,J00121:27:H3GGKBBXX:5:1113:30350:20533,J00121:27:H3GGKBBXX:5:2117:12317:29026,J00121:27:H3GGKBBXX:5:2211:11617:33017,J00121:27:H3GGKBBXX:5:1222:14529:33211,J00121:27:H3GGKBBXX:5:1213:14966:43919,J00121:27:H3GGKBBXX:5:1127:27904:34934,J00121:27:H3GGKBBXX:5:2206:9181:48702,J00121:27:H3GGKBBXX:5:1218:19431:25034,J00121:27:H3GGKBBXX:5:2109:16823:17421,J00121:27:H3GGKBBXX:5:2111:23967:42179,J00121:27:H3GGKBBXX:5:2216:20557:10176;sequence=TACAGAACACTCTAATAATCTTTTTAAATCCCTTTCTATTCTCCAAATAAATTATAATTTATAAATTTACAGCTG;start=463344;subtype=IES;support_ref=6;support_variant=47;type=IES;
scaffold51_6_with_IES	MILORD	internal_eliminated_sequence	465438	465465	.	.	.	ID=MILORD.6.465438.465465;Name=MILORD.6.465438.465465;bounded_by_ta=TRUE;common_boundary=None;end=465465;ies_id=IESPGM.PTET51.1.6.447411;ies_left_dist=334;ies_min_dist=332;ies_right_dist=332;junction_seq=taattaatatatctgTAtacatcctcttactt;read_names=J00121:27:H3GGKBBXX:5:2117:30969:21324;sequence=TATAAATTAAGGATTTAAATTTCTTAAA;start=465438;subtype=MAC;support_ref=127;support_variant=1;type=CRYPTIC;
scaffold51_6_with_IES	MILORD	internal_eliminated_sequence	465438	465467	.	.	.	ID=MILORD.6.465438.465467;Name=MILORD.6.465438.465467;bounded_by_ta=TRUE;common_boundary=None;end=465467;ies_id=IESPGM.PTET51.1.6.447411;ies_left_dist=334;ies_min_dist=330;ies_right_dist=330;junction_seq=taattaatatatctgTAcatcctcttacttta;read_names=J00121:27:H3GGKBBXX:5:1102:10947:7486,J00121:27:H3GGKBBXX:5:1203:6350:34618,J00121:27:H3GGKBBXX:5:1122:15047:47823,J00121:27:H3GGKBBXX:5:1122:14692:24982,J00121:27:H3GGKBBXX:5:1224:27651:14766,J00121:27:H3GGKBBXX:5:2101:25114:27039,J00121:27:H3GGKBBXX:5:1225:16752:11214;sequence=TATAAATTAAGGATTTAAATTTCTTAAATA;start=465438;subtype=MAC;support_ref=381;support_variant=7;type=CRYPTIC;
scaffold51_6_with_IES	MILORD	internal_eliminated_sequence	465772	465797	.	.	.	ID=MILORD.6.465772.465797;Name=MILORD.6.465772.465797;bounded_by_ta=TRUE;common_boundary=Both;end=465797;ies_id=IESPGM.PTET51.1.6.447411;ies_left_dist=0;ies_min_dist=0;ies_right_dist=0;junction_seq=agtgcgagttctgttTAtcaaaggagtttaat;read_names=J00121:27:H3GGKBBXX:5:2126:7649:22274,J00121:27:H3GGKBBXX:5:2226:23267:4637,J00121:27:H3GGKBBXX:5:1228:8816:37519,J00121:27:H3GGKBBXX:5:2108:22942:39523,J00121:27:H3GGKBBXX:5:2108:14286:9156,J00121:27:H3GGKBBXX:5:1208:15706:33141,J00121:27:H3GGKBBXX:5:1217:4787:46750,J00121:27:H3GGKBBXX:5:1223:28879:48755,J00121:27:H3GGKBBXX:5:2228:14854:10317;sequence=TATAGTCAAAAATATCAAATGCATGA;start=465772;subtype=IES;support_ref=165;support_variant=9;type=IES;
scaffold51_6_with_IES	MILORD	internal_eliminated_sequence	471065	471142	.	.	.	ID=MILORD.6.471065.471142;Name=MILORD.6.471065.471142;bounded_by_ta=TRUE;common_boundary=Both;end=471142;ies_id=IESPGM.PTET51.1.6.452678;ies_left_dist=0;ies_min_dist=0;ies_right_dist=0;junction_seq=gtttgcacattttacTActactactcaataat;read_names=J00121:27:H3GGKBBXX:5:2115:24982:37044,J00121:27:H3GGKBBXX:5:1124:14184:40350,J00121:27:H3GGKBBXX:5:2108:10429:21711,J00121:27:H3GGKBBXX:5:2119:22455:4321,J00121:27:H3GGKBBXX:5:2105:28726:10581,J00121:27:H3GGKBBXX:5:1118:12094:4022,J00121:27:H3GGKBBXX:5:2221:21085:38838,J00121:27:H3GGKBBXX:5:2204:5416:8312,J00121:27:H3GGKBBXX:5:1203:22475:15328,J00121:27:H3GGKBBXX:5:2219:28767:16137,J00121:27:H3GGKBBXX:5:2125:22019:46504,J00121:27:H3GGKBBXX:5:2215:11637:46487,J00121:27:H3GGKBBXX:5:1204:10602:7380,J00121:27:H3GGKBBXX:5:2218:26342:16331,J00121:27:H3GGKBBXX:5:2211:27590:21166,J00121:27:H3GGKBBXX:5:1116:12784:40104,J00121:27:H3GGKBBXX:5:1224:13393:36552,J00121:27:H3GGKBBXX:5:1228:23074:35602,J00121:27:H3GGKBBXX:5:2115:24342:29008,J00121:27:H3GGKBBXX:5:1115:12692:38855,J00121:27:H3GGKBBXX:5:2207:28625:26547,J00121:27:H3GGKBBXX:5:1208:5284:30380,J00121:27:H3GGKBBXX:5:2106:29295:21061,J00121:27:H3GGKBBXX:5:1223:16894:38961,J00121:27:H3GGKBBXX:5:1123:29417:20041,J00121:27:H3GGKBBXX:5:2228:31274:18792,J00121:27:H3GGKBBXX:5:1126:12104:35233,J00121:27:H3GGKBBXX:5:2219:25043:17456,J00121:27:H3GGKBBXX:5:1213:7375:47295,J00121:27:H3GGKBBXX:5:2222:27955:39418,J00121:27:H3GGKBBXX:5:1217:2798:33985,J00121:27:H3GGKBBXX:5:2113:23257:2193,J00121:27:H3GGKBBXX:5:2114:5700:5464,J00121:27:H3GGKBBXX:5:2101:9719:17597,J00121:27:H3GGKBBXX:5:1104:6674:24489,J00121:27:H3GGKBBXX:5:1116:15889:38381,J00121:27:H3GGKBBXX:5:1106:9120:32173,J00121:27:H3GGKBBXX:5:1226:21511:25720,J00121:27:H3GGKBBXX:5:1108:9354:44535,J00121:27:H3GGKBBXX:5:2111:21308:44289,J00121:27:H3GGKBBXX:5:1123:29335:19795,J00121:27:H3GGKBBXX:5:1120:25692:36165,J00121:27:H3GGKBBXX:5:1115:19634:21518,J00121:27:H3GGKBBXX:5:1226:6532:22590;sequence=TACAGCTAAATTAATAGTTATTATTTACTCAACAATTAATACTTAGAAAATATAATAAAAGTTTTGTCTGATAGACTT;start=471065;subtype=IES;support_ref=6;support_variant=44;type=IES;
scaffold51_6_with_IES	MILORD	internal_eliminated_sequence	471065	471135	.	.	.	ID=MILORD.6.471065.471135;Name=MILORD.6.471065.471135;bounded_by_ta=TRUE;common_boundary=LEFT;end=471135;ies_id=IESPGM.PTET51.1.6.452678;ies_left_dist=0;ies_min_dist=0;ies_right_dist=7;junction_seq=gtttgcacattttacTAgactttactactact;read_names=J00121:27:H3GGKBBXX:5:1210:29762:9737;sequence=TACAGCTAAATTAATAGTTATTATTTACTCAACAATTAATACTTAGAAAATATAATAAAAGTTTTGTCTGA;start=471065;subtype=PARTIAL_INTERNAL;support_ref=3;support_variant=1;type=ALTERNATIVE;
scaffold51_6_with_IES	MILORD	internal_eliminated_sequence	471065	471119	.	.	.	ID=MILORD.6.471065.471119;Name=MILORD.6.471065.471119;bounded_by_ta=TRUE;common_boundary=LEFT;end=471119;ies_id=IESPGM.PTET51.1.6.452678;ies_left_dist=0;ies_min_dist=0;ies_right_dist=23;junction_seq=gtttgcacattttacTAaaagttttgtctgat;read_names=J00121:27:H3GGKBBXX:5:2108:21663:30732;sequence=TACAGCTAAATTAATAGTTATTATTTACTCAACAATTAATACTTAGAAAATATAA;start=471065;subtype=PARTIAL_INTERNAL;support_ref=3;support_variant=1;type=ALTERNATIVE;
scaffold51_6_with_IES	MILORD	internal_eliminated_sequence	475100	475145	.	.	.	ID=MILORD.6.475100.475145;Name=MILORD.6.475100.475145;bounded_by_ta=TRUE;common_boundary=Both;end=475145;ies_id=IESPGM.PTET51.1.6.456635;ies_left_dist=0;ies_min_dist=0;ies_right_dist=0;junction_seq=ctataaattaatttgTAtatatacatataaga;read_names=J00121:27:H3GGKBBXX:5:1217:15138:39928,J00121:27:H3GGKBBXX:5:1107:18913:6308,J00121:27:H3GGKBBXX:5:1220:22029:46100,J00121:27:H3GGKBBXX:5:1103:21947:8154,J00121:27:H3GGKBBXX:5:1117:25022:2791,J00121:27:H3GGKBBXX:5:2128:19745:35743,J00121:27:H3GGKBBXX:5:1226:16467:45502,J00121:27:H3GGKBBXX:5:2104:20172:48931,J00121:27:H3GGKBBXX:5:1116:10602:24331,J00121:27:H3GGKBBXX:5:2228:10368:18898,J00121:27:H3GGKBBXX:5:2120:13423:31646,J00121:27:H3GGKBBXX:5:1222:12845:37572,J00121:27:H3GGKBBXX:5:1101:11627:21360,J00121:27:H3GGKBBXX:5:2221:13717:41932,J00121:27:H3GGKBBXX:5:1111:15341:21782,J00121:27:H3GGKBBXX:5:1219:22800:3793,J00121:27:H3GGKBBXX:5:1109:20111:24876,J00121:27:H3GGKBBXX:5:1202:26798:25457,J00121:27:H3GGKBBXX:5:2104:30157:16928,J00121:27:H3GGKBBXX:5:2215:13372:38697,J00121:27:H3GGKBBXX:5:2209:13372:30960,J00121:27:H3GGKBBXX:5:1119:16417:2439,J00121:27:H3GGKBBXX:5:1108:20791:48878,J00121:27:H3GGKBBXX:5:1202:30076:36270,J00121:27:H3GGKBBXX:5:2101:22140:18019,J00121:27:H3GGKBBXX:5:2225:6461:20674,J00121:27:H3GGKBBXX:5:1225:9628:36921,J00121:27:H3GGKBBXX:5:1118:2524:35303,J00121:27:H3GGKBBXX:5:2223:1803:31277,J00121:27:H3GGKBBXX:5:1221:3163:47981,J00121:27:H3GGKBBXX:5:2221:8897:32666,J00121:27:H3GGKBBXX:5:1121:4016:40948,J00121:27:H3GGKBBXX:5:1108:8430:16418;sequence=TATACTCCCTATTATGAAATTTAAGCTTATTCTTAATCATCAACTG;start=475100;subtype=IES;support_ref=8;support_variant=33;type=IES;
scaffold51_6_with_IES	MILORD	internal_eliminated_sequence	475109	475145	.	.	.	ID=MILORD.6.475109.475145;Name=MILORD.6.475109.475145;bounded_by_ta=TRUE;common_boundary=RIGHT;end=475145;ies_id=IESPGM.PTET51.1.6.456635;ies_left_dist=-9;ies_min_dist=0;ies_right_dist=0;junction_seq=aatttgtatactcccTAtatatacatataaga;read_names=J00121:27:H3GGKBBXX:5:1228:18913:8031;sequence=TATTATGAAATTTAAGCTTATTCTTAATCATCAACTG;start=475109;subtype=PARTIAL_INTERNAL;support_ref=0;support_variant=1;type=ALTERNATIVE;
scaffold51_6_with_IES	MILORD	internal_eliminated_sequence	476550	476758	.	.	.	ID=MILORD.6.476550.476758;Name=MILORD.6.476550.476758;bounded_by_ta=TRUE;common_boundary=Both;end=476758;ies_id=IESPGM.PTET51.1.6.458039;ies_left_dist=0;ies_min_dist=0;ies_right_dist=0;junction_seq=aataagaagtcaaagTAgatccatacaaataa;read_names=J00121:27:H3GGKBBXX:5:1212:14245:48825,J00121:27:H3GGKBBXX:5:2109:31741:3037,J00121:27:H3GGKBBXX:5:2110:24454:33352,J00121:27:H3GGKBBXX:5:2126:30655:42091,J00121:27:H3GGKBBXX:5:1114:9008:44851,J00121:27:H3GGKBBXX:5:1122:26758:18142,J00121:27:H3GGKBBXX:5:2202:30837:3829,J00121:27:H3GGKBBXX:5:2113:3995:11724,J00121:27:H3GGKBBXX:5:1104:4340:44781,J00121:27:H3GGKBBXX:5:2203:26951:10739,J00121:27:H3GGKBBXX:5:1223:24972:8013,J00121:27:H3GGKBBXX:5:1215:20588:17157;sequence=TATTCTGTATATGATTATAATATACAATTTCTGCAATCTTTTATTATTCTTACTCAATAGTCTAAAATCATCAATAAATTATTATTTATTTTTAACCTTATTAATAATATATTATCATAATCTTTTTGGAATACTTCTCATATATCTTATATATCTCGAATGCTAATTCTATAAATGTATAAAATTAGATTTGTTTAATGAATACACAA;start=476550;subtype=IES;support_ref=134;support_variant=12;type=IES;
scaffold51_6_with_IES	MILORD	internal_eliminated_sequence	479759	479841	.	.	.	ID=MILORD.6.479759.479841;Name=MILORD.6.479759.479841;bounded_by_ta=TRUE;common_boundary=Both;end=479841;ies_id=IESPGM.PTET51.1.6.461039;ies_left_dist=0;ies_min_dist=0;ies_right_dist=0;junction_seq=aaatttcgcagcattTAaaataaaaatagcac;read_names=J00121:27:H3GGKBBXX:5:2208:5223:36921,J00121:27:H3GGKBBXX:5:1202:13088:12849,J00121:27:H3GGKBBXX:5:1109:4269:23417,J00121:27:H3GGKBBXX:5:1123:29894:31980,J00121:27:H3GGKBBXX:5:1217:22364:13025,J00121:27:H3GGKBBXX:5:2218:23541:14854,J00121:27:H3GGKBBXX:5:2103:13585:47612,J00121:27:H3GGKBBXX:5:1219:7801:43568,J00121:27:H3GGKBBXX:5:2113:6279:11565,J00121:27:H3GGKBBXX:5:1125:19532:19478,J00121:27:H3GGKBBXX:5:2228:22272:20252,J00121:27:H3GGKBBXX:5:2208:6867:36429,J00121:27:H3GGKBBXX:5:2211:10490:24032,J00121:27:H3GGKBBXX:5:2117:12540:31206,J00121:27:H3GGKBBXX:5:1219:17482:37906,J00121:27:H3GGKBBXX:5:1218:19167:23593,J00121:27:H3GGKBBXX:5:1115:18416:9948,J00121:27:H3GGKBBXX:5:2222:21410:5886,J00121:27:H3GGKBBXX:5:2213:8755:42829,J00121:27:H3GGKBBXX:5:2209:23429:14062,J00121:27:H3GGKBBXX:5:2206:8511:35972,J00121:27:H3GGKBBXX:5:1110:20202:26758,J00121:27:H3GGKBBXX:5:2226:20070:41229,J00121:27:H3GGKBBXX:5:1215:10571:40209,J00121:27:H3GGKBBXX:5:2220:10541:41000,J00121:27:H3GGKBBXX:5:1119:26149:20533,J00121:27:H3GGKBBXX:5:1216:24282:45537,J00121:27:H3GGKBBXX:5:1119:9962:44922,J00121:27:H3GGKBBXX:5:1202:13047:12673,J00121:27:H3GGKBBXX:5:1111:4168:34952,J00121:27:H3GGKBBXX:5:2104:29366:32789,J00121:27:H3GGKBBXX:5:1209:12611:30978,J00121:27:H3GGKBBXX:5:1105:11353:14801,J00121:27:H3GGKBBXX:5:2217:18294:30380,J00121:27:H3GGKBBXX:5:2223:7364:12497,J00121:27:H3GGKBBXX:5:1206:29691:14150,J00121:27:H3GGKBBXX:5:1114:17026:36130,J00121:27:H3GGKBBXX:5:2210:26494:46451,J00121:27:H3GGKBBXX:5:2101:20486:2422,J00121:27:H3GGKBBXX:5:2211:4503:40280,J00121:27:H3GGKBBXX:5:1119:23947:20340,J00121:27:H3GGKBBXX:5:1220:30198:21817,J00121:27:H3GGKBBXX:5:1101:6542:49019,J00121:27:H3GGKBBXX:5:1213:25926:17544,J00121:27:H3GGKBBXX:5:1119:21704:35620,J00121:27:H3GGKBBXX:5:1205:28960:5569,J00121:27:H3GGKBBXX:5:1225:11221:15029;sequence=TACAGTTAAATTTACAATATTTACATACTTACTAAACAAACTTAATATCCCATTAAATCACTAAATTTTTACCTCATCAATTG;start=479759;subtype=IES;support_ref=4;support_variant=47;type=IES;
scaffold51_6_with_IES	MILORD	internal_eliminated_sequence	479765	479841	.	.	.	ID=MILORD.6.479765.479841;Name=MILORD.6.479765.479841;bounded_by_ta=TRUE;common_boundary=RIGHT;end=479841;ies_id=IESPGM.PTET51.1.6.461039;ies_left_dist=-6;ies_min_dist=0;ies_right_dist=0;junction_seq=cgcagcatttacagtTAaaataaaaatagcac;read_names=J00121:27:H3GGKBBXX:5:1120:29356:4954,J00121:27:H3GGKBBXX:5:2203:18254:17579;sequence=TAAATTTACAATATTTACATACTTACTAAACAAACTTAATATCCCATTAAATCACTAAATTTTTACCTCATCAATTG;start=479765;subtype=PARTIAL_INTERNAL;support_ref=1;support_variant=2;type=ALTERNATIVE;
scaffold51_6_with_IES	MILORD	internal_eliminated_sequence	480882	481023	.	.	.	ID=MILORD.6.480882.481023;Name=MILORD.6.480882.481023;bounded_by_ta=TRUE;common_boundary=RIGHT;end=481023;ies_id=IESPGM.PTET51.1.6.462091;ies_left_dist=12;ies_min_dist=0;ies_right_dist=0;junction_seq=tcaagaatagaaatcTAacataatccacaaga;read_names=J00121:27:H3GGKBBXX:5:2118:28026:39787;sequence=TATGATACTCTATACAGTGAAGAAGAGTATTAATTTCAATTTGATTATATTTTACTTTTTAAGATTCATTTATATCAAATAATCCAAGGAGAATTAACTTGTCAAATTCAAATAAATCGTAAAATATCTTTCTATGCAACTT;start=480882;subtype=PARTIAL_EXTERNAL;support_ref=18;support_variant=1;type=ALTERNATIVE;
scaffold51_6_with_IES	MILORD	internal_eliminated_sequence	480887	481023	.	.	.	ID=MILORD.6.480887.481023;Name=MILORD.6.480887.481023;bounded_by_ta=TRUE;common_boundary=RIGHT;end=481023;ies_id=IESPGM.PTET51.1.6.462091;ies_left_dist=7;ies_min_dist=0;ies_right_dist=0;junction_seq=aatagaaatctatgaTAacataatccacaaga;read_names=J00121:27:H3GGKBBXX:5:1114:5771:30521;sequence=TACTCTATACAGTGAAGAAGAGTATTAATTTCAATTTGATTATATTTTACTTTTTAAGATTCATTTATATCAAATAATCCAAGGAGAATTAACTTGTCAAATTCAAATAAATCGTAAAATATCTTTCTATGCAACTT;start=480887;subtype=PARTIAL_EXTERNAL;support_ref=16;support_variant=1;type=ALTERNATIVE;
scaffold51_6_with_IES	MILORD	internal_eliminated_sequence	480892	481023	.	.	.	ID=MILORD.6.480892.481023;Name=MILORD.6.480892.481023;bounded_by_ta=TRUE;common_boundary=RIGHT;end=481023;ies_id=IESPGM.PTET51.1.6.462091;ies_left_dist=2;ies_min_dist=0;ies_right_dist=0;junction_seq=aaatctatgatactcTAacataatccacaaga;read_names=J00121:27:H3GGKBBXX:5:2126:26139:40631;sequence=TATACAGTGAAGAAGAGTATTAATTTCAATTTGATTATATTTTACTTTTTAAGATTCATTTATATCAAATAATCCAAGGAGAATTAACTTGTCAAATTCAAATAAATCGTAAAATATCTTTCTATGCAACTT;start=480892;subtype=PARTIAL_EXTERNAL;support_ref=11;support_variant=1;type=ALTERNATIVE;
scaffold51_6_with_IES	MILORD	internal_eliminated_sequence	480894	481028	.	.	.	ID=MILORD.6.480894.481028;Name=MILORD.6.480894.481028;bounded_by_ta=TRUE;common_boundary=LEFT;end=481028;ies_id=IESPGM.PTET51.1.6.462091;ies_left_dist=0;ies_min_dist=0;ies_right_dist=-5;junction_seq=atctatgatactctaTAatccacaagaaataa;read_names=J00121:27:H3GGKBBXX:5:2203:2849:43638;sequence=TACAGTGAAGAAGAGTATTAATTTCAATTTGATTATATTTTACTTTTTAAGATTCATTTATATCAAATAATCCAAGGAGAATTAACTTGTCAAATTCAAATAAATCGTAAAATATCTTTCTATGCAACTTTAACA;start=480894;subtype=PARTIAL_EXTERNAL;support_ref=7;support_variant=1;type=ALTERNATIVE;
scaffold51_6_with_IES	MILORD	internal_eliminated_sequence	480894	481128	.	.	.	ID=MILORD.6.480894.481128;Name=MILORD.6.480894.481128;bounded_by_ta=TRUE;common_boundary=LEFT;end=481128;ies_id=IESPGM.PTET51.1.6.462091;ies_left_dist=0;ies_min_dist=0;ies_right_dist=-105;junction_seq=atctatgatactctaTAtatttaatataaaag;read_names=J00121:27:H3GGKBBXX:5:2218:11261:13623;sequence=TACAGTGAAGAAGAGTATTAATTTCAATTTGATTATATTTTACTTTTTAAGATTCATTTATATCAAATAATCCAAGGAGAATTAACTTGTCAAATTCAAATAAATCGTAAAATATCTTTCTATGCAACTTTAACATAATCCACAAGAAATAATCTTATTTTTTTGTTATTTCTACTTAAAATAAATTATTGAAGATTTAGATATAGAATAAATGCAAAAATAATAATATGTATTG;start=480894;subtype=PARTIAL_EXTERNAL;support_ref=7;support_variant=1;type=ALTERNATIVE;
scaffold51_6_with_IES	MILORD	internal_eliminated_sequence	480894	481023	.	.	.	ID=MILORD.6.480894.481023;Name=MILORD.6.480894.481023;bounded_by_ta=TRUE;common_boundary=Both;end=481023;ies_id=IESPGM.PTET51.1.6.462091;ies_left_dist=0;ies_min_dist=0;ies_right_dist=0;junction_seq=atctatgatactctaTAacataatccacaaga;read_names=J00121:27:H3GGKBBXX:5:1108:20395:6730,J00121:27:H3GGKBBXX:5:2226:15280:16964,J00121:27:H3GGKBBXX:5:1114:3356:45185,J00121:27:H3GGKBBXX:5:1107:30218:36868,J00121:27:H3GGKBBXX:5:1127:7507:21149,J00121:27:H3GGKBBXX:5:1222:27570:5446,J00121:27:H3GGKBBXX:5:1204:21521:23241,J00121:27:H3GGKBBXX:5:2225:16264:3160,J00121:27:H3GGKBBXX:5:2227:24292:2053,J00121:27:H3GGKBBXX:5:2214:21876:25017,J00121:27:H3GGKBBXX:5:2227:28513:1947,J00121:27:H3GGKBBXX:5:1224:30695:10721,J00121:27:H3GGKBBXX:5:1202:15960:13992,J00121:27:H3GGKBBXX:5:2228:1479:10985,J00121:27:H3GGKBBXX:5:1128:24901:4022,J00121:27:H3GGKBBXX:5:1211:5264:17896,J00121:27:H3GGKBBXX:5:1210:26778:39664,J00121:27:H3GGKBBXX:5:1111:27945:17456,J00121:27:H3GGKBBXX:5:1121:25712:13025,J00121:27:H3GGKBBXX:5:2203:13108:30433,J00121:27:H3GGKBBXX:5:2205:20598:14256,J00121:27:H3GGKBBXX:5:1228:11272:25843,J00121:27:H3GGKBBXX:5:2221:26808:11055,J00121:27:H3GGKBBXX:5:2107:13210:29659,J00121:27:H3GGKBBXX:5:1101:15777:21694,J00121:27:H3GGKBBXX:5:2211:11556:30907,J00121:27:H3GGKBBXX:5:2216:12388:13711,J00121:27:H3GGKBBXX:5:1121:5467:19232,J00121:27:H3GGKBBXX:5:2222:10622:12304,J00121:27:H3GGKBBXX:5:2206:28321:37238;sequence=TACAGTGAAGAAGAGTATTAATTTCAATTTGATTATATTTTACTTTTTAAGATTCATTTATATCAAATAATCCAAGGAGAATTAACTTGTCAAATTCAAATAAATCGTAAAATATCTTTCTATGCAACTT;start=480894;subtype=IES;support_ref=14;support_variant=30;type=IES;
scaffold51_6_with_IES	MILORD	internal_eliminated_sequence	483718	483827	.	.	.	ID=MILORD.6.483718.483827;Name=MILORD.6.483718.483827;bounded_by_ta=TRUE;common_boundary=RIGHT;end=483827;ies_id=IESPGM.PTET51.1.6.464790;ies_left_dist=5;ies_min_dist=0;ies_right_dist=0;junction_seq=taattctttaagaaaTAataacaaatggagta;read_names=J00121:27:H3GGKBBXX:5:2206:17878:29729;sequence=TACAATACAGTTGGATTACTGAATTCTCTCTCGATTTCCCTTGCTGTGATAATCATTTTAAGTACTTAAAATCAATTATAAATATATTAAATCGAATCTCAAGTTGATCG;start=483718;subtype=PARTIAL_EXTERNAL;support_ref=26;support_variant=1;type=ALTERNATIVE;
scaffold51_6_with_IES	MILORD	internal_eliminated_sequence	483723	483830	.	.	.	ID=MILORD.6.483723.483830;Name=MILORD.6.483723.483830;bounded_by_ta=TRUE;common_boundary=LEFT;end=483830;ies_id=IESPGM.PTET51.1.6.464790;ies_left_dist=0;ies_min_dist=0;ies_right_dist=-3;junction_seq=ctttaagaaatacaaTAacaaatggagtataa;read_names=J00121:27:H3GGKBBXX:5:1223:11728:28534;sequence=TACAGTTGGATTACTGAATTCTCTCTCGATTTCCCTTGCTGTGATAATCATTTTAAGTACTTAAAATCAATTATAAATATATTAAATCGAATCTCAAGTTGATCGTAA;start=483723;subtype=PARTIAL_EXTERNAL;support_ref=22;support_variant=1;type=ALTERNATIVE;
scaffold51_6_with_IES	MILORD	internal_eliminated_sequence	483723	483827	.	.	.	ID=MILORD.6.483723.483827;Name=MILORD.6.483723.483827;bounded_by_ta=TRUE;common_boundary=Both;end=483827;ies_id=IESPGM.PTET51.1.6.464790;ies_left_dist=0;ies_min_dist=0;ies_right_dist=0;junction_seq=ctttaagaaatacaaTAataacaaatggagta;read_names=J00121:27:H3GGKBBXX:5:2215:29995:31277,J00121:27:H3GGKBBXX:5:2111:9557:36974,J00121:27:H3GGKBBXX:5:2217:25591:22590,J00121:27:H3GGKBBXX:5:1117:7507:12603,J00121:27:H3GGKBBXX:5:1118:5061:41141,J00121:27:H3GGKBBXX:5:1124:10754:14889,J00121:27:H3GGKBBXX:5:2117:30787:9086,J00121:27:H3GGKBBXX:5:2115:30015:37009,J00121:27:H3GGKBBXX:5:1112:26616:3864,J00121:27:H3GGKBBXX:5:1111:21075:10686,J00121:27:H3GGKBBXX:5:2125:20628:37835,J00121:27:H3GGKBBXX:5:2104:13575:42601,J00121:27:H3GGKBBXX:5:1116:3407:18511,J00121:27:H3GGKBBXX:5:2120:13971:10335,J00121:27:H3GGKBBXX:5:2107:10967:8646,J00121:27:H3GGKBBXX:5:2219:24170:39822,J00121:27:H3GGKBBXX:5:1121:16234:17491,J00121:27:H3GGKBBXX:5:1207:3721:6396,J00121:27:H3GGKBBXX:5:2213:16427:5763,J00121:27:H3GGKBBXX:5:2212:22536:29466,J00121:27:H3GGKBBXX:5:2216:26991:2439,J00121:27:H3GGKBBXX:5:2218:30858:31470,J00121:27:H3GGKBBXX:5:2217:22313:17860,J00121:27:H3GGKBBXX:5:1216:12926:27654,J00121:27:H3GGKBBXX:5:2124:5497:6132,J00121:27:H3GGKBBXX:5:2211:11373:1191,J00121:27:H3GGKBBXX:5:2123:9019:19689,J00121:27:H3GGKBBXX:5:2227:5761:20304,J00121:27:H3GGKBBXX:5:1127:16589:41985,J00121:27:H3GGKBBXX:5:1201:27752:21061,J00121:27:H3GGKBBXX:5:2226:8349:5868,J00121:27:H3GGKBBXX:5:2201:4604:29659,J00121:27:H3GGKBBXX:5:2216:3366:30538,J00121:27:H3GGKBBXX:5:2213:10510:3741;sequence=TACAGTTGGATTACTGAATTCTCTCTCGATTTCCCTTGCTGTGATAATCATTTTAAGTACTTAAAATCAATTATAAATATATTAAATCGAATCTCAAGTTGATCG;start=483723;subtype=IES;support_ref=44;support_variant=34;type=IES;
scaffold51_6_with_IES	MILORD	internal_eliminated_sequence	485202	485255	.	.	.	ID=MILORD.6.485202.485255;Name=MILORD.6.485202.485255;bounded_by_ta=TRUE;common_boundary=RIGHT;end=485255;ies_id=IESPGM.PTET51.1.6.466172;ies_left_dist=8;ies_min_dist=0;ies_right_dist=0;junction_seq=aagagtatttgatgtTAcatcattaagaaatt;read_names=J00121:27:H3GGKBBXX:5:1116:29873:37396;sequence=TAGAGATGTACTGTGAATTGTTAATTTTATTATTTCATAAGTAATAATTGACTA;start=485202;subtype=PARTIAL_EXTERNAL;support_ref=6;support_variant=1;type=ALTERNATIVE;
scaffold51_6_with_IES	MILORD	internal_eliminated_sequence	485210	485255	.	.	.	ID=MILORD.6.485210.485255;Name=MILORD.6.485210.485255;bounded_by_ta=TRUE;common_boundary=Both;end=485255;ies_id=IESPGM.PTET51.1.6.466172;ies_left_dist=0;ies_min_dist=0;ies_right_dist=0;junction_seq=ttgatgttagagatgTAcatcattaagaaatt;read_names=J00121:27:H3GGKBBXX:5:2213:10379:49054,J00121:27:H3GGKBBXX:5:1223:10683:32138,J00121:27:H3GGKBBXX:5:1107:8978:36464,J00121:27:H3GGKBBXX:5:1226:21328:7187,J00121:27:H3GGKBBXX:5:2227:5670:33756,J00121:27:H3GGKBBXX:5:2215:18791:2475,J00121:27:H3GGKBBXX:5:2204:5254:10880,J00121:27:H3GGKBBXX:5:1105:15219:35497,J00121:27:H3GGKBBXX:5:1210:29477:9737,J00121:27:H3GGKBBXX:5:1127:29934:26213,J00121:27:H3GGKBBXX:5:1212:14245:8734,J00121:27:H3GGKBBXX:5:2121:25530:8312,J00121:27:H3GGKBBXX:5:2109:7892:41264,J00121:27:H3GGKBBXX:5:1107:8704:9156,J00121:27:H3GGKBBXX:5:1104:17665:4462,J00121:27:H3GGKBBXX:5:2205:14681:3477,J00121:27:H3GGKBBXX:5:2207:16599:6906,J00121:27:H3GGKBBXX:5:1121:12743:18792,J00121:27:H3GGKBBXX:5:2222:10105:16049,J00121:27:H3GGKBBXX:5:2104:10338:18423,J00121:27:H3GGKBBXX:5:1103:4401:25298,J00121:27:H3GGKBBXX:5:2104:29579:10651,J00121:27:H3GGKBBXX:5:1108:17259:16911,J00121:27:H3GGKBBXX:5:2224:15960:34776,J00121:27:H3GGKBBXX:5:1107:7781:15821,J00121:27:H3GGKBBXX:5:2104:23297:48438,J00121:27:H3GGKBBXX:5:2225:9120:20076,J00121:27:H3GGKBBXX:5:2217:21897:31910,J00121:27:H3GGKBBXX:5:1116:22932:18827,J00121:27:H3GGKBBXX:5:1222:15585:7926,J00121:27:H3GGKBBXX:5:1209:8339:30398,J00121:27:H3GGKBBXX:5:2209:26798:46065,J00121:27:H3GGKBBXX:5:1125:11292:36358,J00121:27:H3GGKBBXX:5:1121:24251:38943,J00121:27:H3GGKBBXX:5:1128:25733:47278,J00121:27:H3GGKBBXX:5:2211:23033:15065,J00121:27:H3GGKBBXX:5:2113:28879:2897,J00121:27:H3GGKBBXX:5:1112:24860:12075,J00121:27:H3GGKBBXX:5:2202:3701:20076,J00121:27:H3GGKBBXX:5:2206:23581:30187,J00121:27:H3GGKBBXX:5:1102:24718:5394,J00121:27:H3GGKBBXX:5:2209:9232:8383,J00121:27:H3GGKBBXX:5:1127:9008:13095,J00121:27:H3GGKBBXX:5:2204:21795:31875,J00121:27:H3GGKBBXX:5:2115:18325:34196,J00121:27:H3GGKBBXX:5:1226:18791:6484,J00121:27:H3GGKBBXX:5:1212:9983:43374,J00121:27:H3GGKBBXX:5:1207:15990:19671,J00121:27:H3GGKBBXX:5:2211:19684:31558,J00121:27:H3GGKBBXX:5:1128:10247:8137,J00121:27:H3GGKBBXX:5:1211:19958:27602,J00121:27:H3GGKBBXX:5:1118:9759:41264,J00121:27:H3GGKBBXX:5:2120:12834:1086,J00121:27:H3GGKBBXX:5:2208:25682:4356,J00121:27:H3GGKBBXX:5:1115:17300:4848,J00121:27:H3GGKBBXX:5:2220:13606:7767,J00121:27:H3GGKBBXX:5:1221:5528:25562,J00121:27:H3GGKBBXX:5:2101:15168:39559,J00121:27:H3GGKBBXX:5:1215:21947:37413,J00121:27:H3GGKBBXX:5:1114:3711:32965,J00121:27:H3GGKBBXX:5:1222:16285:24929,J00121:27:H3GGKBBXX:5:1224:15818:2387,J00121:27:H3GGKBBXX:5:2219:28757:18265,J00121:27:H3GGKBBXX:5:2122:21876:9156,J00121:27:H3GGKBBXX:5:2207:29102:47278,J00121:27:H3GGKBBXX:5:1214:17442:16278,J00121:27:H3GGKBBXX:5:1222:17411:47278,J00121:27:H3GGKBBXX:5:2210:21227:32121,J00121:27:H3GGKBBXX:5:2225:23297:48087,J00121:27:H3GGKBBXX:5:1101:19837:28200,J00121:27:H3GGKBBXX:5:1223:21572:35497,J00121:27:H3GGKBBXX:5:1226:21602:17403,J00121:27:H3GGKBBXX:5:1215:9445:13605;sequence=TACTGTGAATTGTTAATTTTATTATTTCATAAGTAATAATTGACTA;start=485210;subtype=IES;support_ref=0;support_variant=73;type=IES;
scaffold51_6_with_IES	MILORD	internal_eliminated_sequence	485721	485809	.	.	.	ID=MILORD.6.485721.485809;Name=MILORD.6.485721.485809;bounded_by_ta=TRUE;common_boundary=RIGHT;end=485809;ies_id=IESPGM.PTET51.1.6.466696;ies_left_dist=59;ies_min_dist=0;ies_right_dist=0;junction_seq=aattaactttaatgtTAataatttaaaaaaaa;read_names=J00121:27:H3GGKBBXX:5:2212:27702:48790;sequence=TATTATAGTTAAAATCTTTCTGATTTTTTTTTTATGATAATATTATAATTCTAATCTATTATAGCTTACATTAAATTTGATTTATATTA;start=485721;subtype=PARTIAL_EXTERNAL;support_ref=37;support_variant=1;type=ALTERNATIVE;
scaffold51_6_with_IES	MILORD	internal_eliminated_sequence	485721	485849	.	.	.	ID=MILORD.6.485721.485849;Name=MILORD.6.485721.485849;bounded_by_ta=TRUE;common_boundary=None;end=485849;ies_id=IESPGM.PTET51.1.6.466696;ies_left_dist=59;ies_min_dist=40;ies_right_dist=-40;junction_seq=aattaactttaatgtTAtttaatgttttgttt;read_names=J00121:27:H3GGKBBXX:5:1107:11505:33316;sequence=TATTATAGTTAAAATCTTTCTGATTTTTTTTTTATGATAATATTATAATTCTAATCTATTATAGCTTACATTAAATTTGATTTATATTATAATAATTTAAAAAAAAATAATAGGTTAAGTTCCTCAATG;start=485721;subtype=EXTERNAL;support_ref=37;support_variant=1;type=ALTERNATIVE;
scaffold51_6_with_IES	MILORD	internal_eliminated_sequence	485721	485781	.	.	.	ID=MILORD.6.485721.485781;Name=MILORD.6.485721.485781;bounded_by_ta=TRUE;common_boundary=None;end=485781;ies_id=IESPGM.PTET51.1.6.466696;ies_left_dist=59;ies_min_dist=28;ies_right_dist=28;junction_seq=aattaactttaatgtTAgcttacattaaattt;read_names=J00121:27:H3GGKBBXX:5:1128:13423:33510;sequence=TATTATAGTTAAAATCTTTCTGATTTTTTTTTTATGATAATATTATAATTCTAATCTATTA;start=485721;subtype=OVERLAPPING;support_ref=37;support_variant=1;type=ALTERNATIVE;
scaffold51_6_with_IES	MILORD	internal_eliminated_sequence	485724	485809	.	.	.	ID=MILORD.6.485724.485809;Name=MILORD.6.485724.485809;bounded_by_ta=TRUE;common_boundary=RIGHT;end=485809;ies_id=IESPGM.PTET51.1.6.466696;ies_left_dist=56;ies_min_dist=0;ies_right_dist=0;junction_seq=taactttaatgttatTAataatttaaaaaaaa;read_names=J00121:27:H3GGKBBXX:5:2220:2067:13306;sequence=TATAGTTAAAATCTTTCTGATTTTTTTTTTATGATAATATTATAATTCTAATCTATTATAGCTTACATTAAATTTGATTTATATTA;start=485724;subtype=PARTIAL_EXTERNAL;support_ref=34;support_variant=1;type=ALTERNATIVE;
scaffold51_6_with_IES	MILORD	internal_eliminated_sequence	485724	485849	.	.	.	ID=MILORD.6.485724.485849;Name=MILORD.6.485724.485849;bounded_by_ta=TRUE;common_boundary=None;end=485849;ies_id=IESPGM.PTET51.1.6.466696;ies_left_dist=56;ies_min_dist=40;ies_right_dist=-40;junction_seq=taactttaatgttatTAtttaatgttttgttt;read_names=J00121:27:H3GGKBBXX:5:2224:18132:5481,J00121:27:H3GGKBBXX:5:1225:4208:27778,J00121:27:H3GGKBBXX:5:1112:12307:35163;sequence=TATAGTTAAAATCTTTCTGATTTTTTTTTTATGATAATATTATAATTCTAATCTATTATAGCTTACATTAAATTTGATTTATATTATAATAATTTAAAAAAAAATAATAGGTTAAGTTCCTCAATG;start=485724;subtype=EXTERNAL;support_ref=68;support_variant=3;type=ALTERNATIVE;
scaffold51_6_with_IES	MILORD	internal_eliminated_sequence	485724	485781	.	.	.	ID=MILORD.6.485724.485781;Name=MILORD.6.485724.485781;bounded_by_ta=TRUE;common_boundary=None;end=485781;ies_id=IESPGM.PTET51.1.6.466696;ies_left_dist=56;ies_min_dist=28;ies_right_dist=28;junction_seq=taactttaatgttatTAgcttacattaaattt;read_names=J00121:27:H3GGKBBXX:5:2116:28026:14432,J00121:27:H3GGKBBXX:5:2223:12428:42724,J00121:27:H3GGKBBXX:5:2216:24139:12480,J00121:27:H3GGKBBXX:5:1107:7740:45396;sequence=TATAGTTAAAATCTTTCTGATTTTTTTTTTATGATAATATTATAATTCTAATCTATTA;start=485724;subtype=OVERLAPPING;support_ref=34;support_variant=4;type=ALTERNATIVE;
scaffold51_6_with_IES	MILORD	internal_eliminated_sequence	485780	485809	.	.	.	ID=MILORD.6.485780.485809;Name=MILORD.6.485780.485809;bounded_by_ta=TRUE;common_boundary=Both;end=485809;ies_id=IESPGM.PTET51.1.6.466696;ies_left_dist=0;ies_min_dist=0;ies_right_dist=0;junction_seq=ataattctaatctatTAataatttaaaaaaaa;read_names=J00121:27:H3GGKBBXX:5:2207:8105:3547,J00121:27:H3GGKBBXX:5:2110:25276:15926,J00121:27:H3GGKBBXX:5:1122:21176:26687,J00121:27:H3GGKBBXX:5:1115:11556:27356,J00121:27:H3GGKBBXX:5:2226:6624:15117,J00121:27:H3GGKBBXX:5:2115:19299:37150,J00121:27:H3GGKBBXX:5:1128:31243:42267;sequence=TATAGCTTACATTAAATTTGATTTATATTA;start=485780;subtype=IES;support_ref=0;support_variant=7;type=IES;
scaffold51_6_with_IES	MILORD	internal_eliminated_sequence	490895	490999	.	.	.	ID=MILORD.6.490895.490999;Name=MILORD.6.490895.490999;bounded_by_ta=TRUE;common_boundary=Both;end=490999;ies_id=IESPGM.PTET51.1.6.471781;ies_left_dist=0;ies_min_dist=0;ies_right_dist=0;junction_seq=agttttaaggctctcTAaagaacagttaagaa;read_names=J00121:27:H3GGKBBXX:5:2211:6055:42302,J00121:27:H3GGKBBXX:5:1110:7841:33545,J00121:27:H3GGKBBXX:5:1124:4888:6238,J00121:27:H3GGKBBXX:5:2103:13707:34952,J00121:27:H3GGKBBXX:5:1203:18741:39629,J00121:27:H3GGKBBXX:5:1109:1215:3143,J00121:27:H3GGKBBXX:5:2217:15057:40913,J00121:27:H3GGKBBXX:5:1126:30107:16840,J00121:27:H3GGKBBXX:5:1207:28087:8312,J00121:27:H3GGKBBXX:5:2101:29975:29202,J00121:27:H3GGKBBXX:5:1205:26707:1455,J00121:27:H3GGKBBXX:5:2115:17543:42759,J00121:27:H3GGKBBXX:5:1211:29467:3635,J00121:27:H3GGKBBXX:5:1223:22526:40666,J00121:27:H3GGKBBXX:5:1119:9151:13693,J00121:27:H3GGKBBXX:5:1120:16863:44605,J00121:27:H3GGKBBXX:5:1119:10896:14643,J00121:27:H3GGKBBXX:5:2115:7496:40262,J00121:27:H3GGKBBXX:5:2215:31842:7574,J00121:27:H3GGKBBXX:5:2107:15635:35198,J00121:27:H3GGKBBXX:5:2110:16630:17825,J00121:27:H3GGKBBXX:5:1215:22150:19689,J00121:27:H3GGKBBXX:5:2206:18375:43849,J00121:27:H3GGKBBXX:5:2224:27630:12972,J00121:27:H3GGKBBXX:5:1102:2554:28252,J00121:27:H3GGKBBXX:5:1104:16711:28586;sequence=TACAGTAAAATTAATGTCTTTTCTTAAAAAGAAAATTTAAATTTATAATAAACAATATTTGATGGTTCAAACAACAATTTTTCTTGGATACTAAAGATTCTTCTA;start=490895;subtype=IES;support_ref=90;support_variant=26;type=IES;
scaffold51_6_with_IES	MILORD	internal_eliminated_sequence	490895	490949	.	.	.	ID=MILORD.6.490895.490949;Name=MILORD.6.490895.490949;bounded_by_ta=TRUE;common_boundary=LEFT;end=490949;ies_id=IESPGM.PTET51.1.6.471781;ies_left_dist=0;ies_min_dist=0;ies_right_dist=50;junction_seq=agttttaaggctctcTAtttgatggttcaaac;read_names=J00121:27:H3GGKBBXX:5:2212:3853:48790,J00121:27:H3GGKBBXX:5:1207:28706:23206,J00121:27:H3GGKBBXX:5:2203:12266:5095,J00121:27:H3GGKBBXX:5:1228:23642:29624,J00121:27:H3GGKBBXX:5:2213:6816:1244,J00121:27:H3GGKBBXX:5:2104:17289:24384;sequence=TACAGTAAAATTAATGTCTTTTCTTAAAAAGAAAATTTAAATTTATAATAAACAA;start=490895;subtype=PARTIAL_INTERNAL;support_ref=90;support_variant=6;type=ALTERNATIVE;
scaffold51_6_with_IES	MILORD	internal_eliminated_sequence	494587	494708	.	.	.	ID=MILORD.6.494587.494708;Name=MILORD.6.494587.494708;bounded_by_ta=TRUE;common_boundary=Both;end=494708;ies_id=IESPGM.PTET51.1.6.475368;ies_left_dist=0;ies_min_dist=0;ies_right_dist=0;junction_seq=tataatggctccagaTAatagacccaatccaa;read_names=J00121:27:H3GGKBBXX:5:1122:13453:45449,J00121:27:H3GGKBBXX:5:2207:17300:7486,J00121:27:H3GGKBBXX:5:1126:28392:6413,J00121:27:H3GGKBBXX:5:2210:29823:30872,J00121:27:H3GGKBBXX:5:2106:17756:29870,J00121:27:H3GGKBBXX:5:1104:3995:16928,J00121:27:H3GGKBBXX:5:1111:10236:14238,J00121:27:H3GGKBBXX:5:1101:13504:38117,J00121:27:H3GGKBBXX:5:1118:23348:1508,J00121:27:H3GGKBBXX:5:2220:4949:2932,J00121:27:H3GGKBBXX:5:2209:4178:21465,J00121:27:H3GGKBBXX:5:1112:15798:14836,J00121:27:H3GGKBBXX:5:1106:29934:43409,J00121:27:H3GGKBBXX:5:1209:18243:37748,J00121:27:H3GGKBBXX:5:2205:21471:15100,J00121:27:H3GGKBBXX:5:1213:5233:24278,J00121:27:H3GGKBBXX:5:2101:25154:36605,J00121:27:H3GGKBBXX:5:2106:9201:8752,J00121:27:H3GGKBBXX:5:1205:9881:3741,J00121:27:H3GGKBBXX:5:1219:6674:30925,J00121:27:H3GGKBBXX:5:2113:20192:9156,J00121:27:H3GGKBBXX:5:2228:21156:18529,J00121:27:H3GGKBBXX:5:1119:22445:48052,J00121:27:H3GGKBBXX:5:2218:25012:1754,J00121:27:H3GGKBBXX:5:2220:11515:48245,J00121:27:H3GGKBBXX:5:1103:19126:9315,J00121:27:H3GGKBBXX:5:1104:14174:49230,J00121:27:H3GGKBBXX:5:1225:30310:33017,J00121:27:H3GGKBBXX:5:1123:3254:2914,J00121:27:H3GGKBBXX:5:1217:28645:16735,J00121:27:H3GGKBBXX:5:1207:6299:3653,J00121:27:H3GGKBBXX:5:2201:16204:47084,J00121:27:H3GGKBBXX:5:1203:24657:33527,J00121:27:H3GGKBBXX:5:1219:6045:44289,J00121:27:H3GGKBBXX:5:2104:5244:8752,J00121:27:H3GGKBBXX:5:1226:14022:7609,J00121:27:H3GGKBBXX:5:2125:4533:10546,J00121:27:H3GGKBBXX:5:1120:20689:38961,J00121:27:H3GGKBBXX:5:1207:26819:45361,J00121:27:H3GGKBBXX:5:2228:7943:33580,J00121:27:H3GGKBBXX:5:2120:9851:9104,J00121:27:H3GGKBBXX:5:2104:19664:37783,J00121:27:H3GGKBBXX:5:1110:8603:21852,J00121:27:H3GGKBBXX:5:2206:11140:44957,J00121:27:H3GGKBBXX:5:1125:31883:12462,J00121:27:H3GGKBBXX:5:2214:25317:24929,J00121:27:H3GGKBBXX:5:2216:19015:25298,J00121:27:H3GGKBBXX:5:2113:32390:7574,J00121:27:H3GGKBBXX:5:1223:22303:13693,J00121:27:H3GGKBBXX:5:1207:11911:37220,J00121:27:H3GGKBBXX:5:2212:24505:41880,J00121:27:H3GGKBBXX:5:1120:7222:32437,J00121:27:H3GGKBBXX:5:2204:23368:45678,J00121:27:H3GGKBBXX:5:1210:15747:8488,J00121:27:H3GGKBBXX:5:1207:20344:37695,J00121:27:H3GGKBBXX:5:1121:17452:41475,J00121:27:H3GGKBBXX:5:1126:13058:20498,J00121:27:H3GGKBBXX:5:2207:6299:19970,J00121:27:H3GGKBBXX:5:1108:28584:47928,J00121:27:H3GGKBBXX:5:1110:20912:32279,J00121:27:H3GGKBBXX:5:1112:28513:4057,J00121:27:H3GGKBBXX:5:2221:11069:46627,J00121:27:H3GGKBBXX:5:2115:12175:37044,J00121:27:H3GGKBBXX:5:2113:22861:42935,J00121:27:H3GGKBBXX:5:2222:31517:21395,J00121:27:H3GGKBBXX:5:1221:2930:35409,J00121:27:H3GGKBBXX:5:2212:22029:28868,J00121:27:H3GGKBBXX:5:2106:28544:33615,J00121:27:H3GGKBBXX:5:1224:22191:5587,J00121:27:H3GGKBBXX:5:2120:10551:23892,J00121:27:H3GGKBBXX:5:2210:15331:28024,J00121:27:H3GGKBBXX:5:1103:10328:15627,J00121:27:H3GGKBBXX:5:1207:11891:37220,J00121:27:H3GGKBBXX:5:1115:29894:25615,J00121:27:H3GGKBBXX:5:1221:10967:35198;sequence=TACAGTAGATTAAGAAAGCTAATAAGTTTTTATTTATAGATCTGCAATGGTAAAAATTGCATCATATATAAATTTTAAATTAGTATATCAATAAGAATGTAATAAATAACTATAATTGTCTA;start=494587;subtype=IES;support_ref=0;support_variant=75;type=IES;
scaffold51_6_with_IES	MILORD	internal_eliminated_sequence	494592	494708	.	.	.	ID=MILORD.6.494592.494708;Name=MILORD.6.494592.494708;bounded_by_ta=TRUE;common_boundary=RIGHT;end=494708;ies_id=IESPGM.PTET51.1.6.475368;ies_left_dist=-5;ies_min_dist=0;ies_right_dist=0;junction_seq=tggctccagatacagTAatagacccaatccaa;read_names=J00121:27:H3GGKBBXX:5:2128:18690:3705;sequence=TAGATTAAGAAAGCTAATAAGTTTTTATTTATAGATCTGCAATGGTAAAAATTGCATCATATATAAATTTTAAATTAGTATATCAATAAGAATGTAATAAATAACTATAATTGTCTA;start=494592;subtype=PARTIAL_INTERNAL;support_ref=0;support_variant=1;type=ALTERNATIVE;
scaffold51_6_with_IES	MILORD	internal_eliminated_sequence	498910	498938	.	.	.	ID=MILORD.6.498910.498938;Name=MILORD.6.498910.498938;bounded_by_ta=TRUE;common_boundary=Both;end=498938;ies_id=IESPGM.PTET51.1.6.479569;ies_left_dist=0;ies_min_dist=0;ies_right_dist=0;junction_seq=tttcaggttcaggacTAattgtttacttgcgt;read_names=J00121:27:H3GGKBBXX:5:1106:17127:32894,J00121:27:H3GGKBBXX:5:1211:13545:30591,J00121:27:H3GGKBBXX:5:2201:24951:46135,J00121:27:H3GGKBBXX:5:2221:4300:47700,J00121:27:H3GGKBBXX:5:2227:3894:15662,J00121:27:H3GGKBBXX:5:2214:7689:15944,J00121:27:H3GGKBBXX:5:1104:13037:35550,J00121:27:H3GGKBBXX:5:2225:12408:23909,J00121:27:H3GGKBBXX:5:1107:28950:32771,J00121:27:H3GGKBBXX:5:2209:17614:44570,J00121:27:H3GGKBBXX:5:2212:25641:10757,J00121:27:H3GGKBBXX:5:2214:2351:5675,J00121:27:H3GGKBBXX:5:1102:30543:16858,J00121:27:H3GGKBBXX:5:2227:3863:15645,J00121:27:H3GGKBBXX:5:1201:6888:18036,J00121:27:H3GGKBBXX:5:1106:20070:13482,J00121:27:H3GGKBBXX:5:1115:9465:13886,J00121:27:H3GGKBBXX:5:1120:16143:25457,J00121:27:H3GGKBBXX:5:1122:19136:2686,J00121:27:H3GGKBBXX:5:2209:27539:40807,J00121:27:H3GGKBBXX:5:1128:26697:35690,J00121:27:H3GGKBBXX:5:1201:6989:18212,J00121:27:H3GGKBBXX:5:2214:9749:25457,J00121:27:H3GGKBBXX:5:1115:5122:11671,J00121:27:H3GGKBBXX:5:1114:29985:15012,J00121:27:H3GGKBBXX:5:2214:25134:30063,J00121:27:H3GGKBBXX:5:1114:11627:15592,J00121:27:H3GGKBBXX:5:2214:25144:30081,J00121:27:H3GGKBBXX:5:2217:27488:24718,J00121:27:H3GGKBBXX:5:1220:20983:2299,J00121:27:H3GGKBBXX:5:1107:10795:11020,J00121:27:H3GGKBBXX:5:2101:9262:20674,J00121:27:H3GGKBBXX:5:1218:7557:7978,J00121:27:H3GGKBBXX:5:1228:18761:27461,J00121:27:H3GGKBBXX:5:2124:25164:24700,J00121:27:H3GGKBBXX:5:1102:23429:20709,J00121:27:H3GGKBBXX:5:2208:8471:7521,J00121:27:H3GGKBBXX:5:2106:20415:34336,J00121:27:H3GGKBBXX:5:2226:4422:15240;sequence=TACAGTTAAAACAATATTCATATTAATTA;start=498910;subtype=IES;support_ref=0;support_variant=39;type=IES;
scaffold51_6_with_IES	MILORD	internal_eliminated_sequence	498916	498946	.	.	.	ID=MILORD.6.498916.498946;Name=MILORD.6.498916.498946;bounded_by_ta=TRUE;common_boundary=None;end=498946;ies_id=IESPGM.PTET51.1.6.479569;ies_left_dist=-6;ies_min_dist=6;ies_right_dist=-8;junction_seq=gttcaggactacagtTActtgcgtaactaatc;read_names=J00121:27:H3GGKBBXX:5:1128:12094:44886;sequence=TAAAACAATATTCATATTAATTATAATTGTT;start=498916;subtype=OVERLAPPING;support_ref=0;support_variant=1;type=ALTERNATIVE;
scaffold51_6_with_IES	MILORD	internal_eliminated_sequence	500069	500095	.	.	.	ID=MILORD.6.500069.500095;Name=MILORD.6.500069.500095;bounded_by_ta=TRUE;common_boundary=Both;end=500095;ies_id=IESPGM.PTET51.1.6.480699;ies_left_dist=0;ies_min_dist=0;ies_right_dist=0;junction_seq=attttttatattctgTActctttacaatcaac;read_names=J00121:27:H3GGKBBXX:5:1120:20791:27883,J00121:27:H3GGKBBXX:5:2226:8674:9244,J00121:27:H3GGKBBXX:5:1227:29508:36095,J00121:27:H3GGKBBXX:5:2118:7090:49019,J00121:27:H3GGKBBXX:5:2120:30908:10458,J00121:27:H3GGKBBXX:5:1127:24008:20410,J00121:27:H3GGKBBXX:5:2125:27742:10563,J00121:27:H3GGKBBXX:5:1115:4442:6132,J00121:27:H3GGKBBXX:5:2207:12824:20621,J00121:27:H3GGKBBXX:5:1211:8460:12919,J00121:27:H3GGKBBXX:5:1202:20506:38468,J00121:27:H3GGKBBXX:5:2119:6137:5798,J00121:27:H3GGKBBXX:5:1205:13869:24648,J00121:27:H3GGKBBXX:5:1207:26078:12427,J00121:27:H3GGKBBXX:5:1223:23043:24507,J00121:27:H3GGKBBXX:5:2218:3549:38767,J00121:27:H3GGKBBXX:5:1101:8430:39453;sequence=TATAGTATTAAACAAACTTATATAATA;start=500069;subtype=IES;support_ref=6;support_variant=17;type=IES;
scaffold51_6_with_IES	MILORD	internal_eliminated_sequence	500069	500093	.	.	.	ID=MILORD.6.500069.500093;Name=MILORD.6.500069.500093;bounded_by_ta=TRUE;common_boundary=LEFT;end=500093;ies_id=IESPGM.PTET51.1.6.480699;ies_left_dist=0;ies_min_dist=0;ies_right_dist=2;junction_seq=attttttatattctgTAtactctttacaatca;read_names=J00121:27:H3GGKBBXX:5:1222:10176:9350;sequence=TATAGTATTAAACAAACTTATATAA;start=500069;subtype=PARTIAL_INTERNAL;support_ref=2;support_variant=1;type=ALTERNATIVE;
scaffold51_6_with_IES	MILORD	internal_eliminated_sequence	501224	501341	.	.	.	ID=MILORD.6.501224.501341;Name=MILORD.6.501224.501341;bounded_by_ta=TRUE;common_boundary=None;end=501341;ies_id=IESPGM.PTET51.1.6.480699;ies_left_dist=-1155;ies_min_dist=1155;ies_right_dist=-1246;junction_seq=gaatattgattaagtTAattaagaattctata;read_names=J00121:27:H3GGKBBXX:5:1109:11129:6079;sequence=TATAAGGTATATTGAAATATTGTTAAATAAAAAAGGAATTTTTTTTTAATCAATTACATACATATAAGTATATTAAGTTAAATTGAGAAAAATATCAAAAATAATTTGATTAATAAAG;start=501224;subtype=MAC;support_ref=101;support_variant=1;type=CRYPTIC;
scaffold51_6_with_IES	MILORD	internal_eliminated_sequence	501226	501341	.	.	.	ID=MILORD.6.501226.501341;Name=MILORD.6.501226.501341;bounded_by_ta=TRUE;common_boundary=None;end=501341;ies_id=IESPGM.PTET51.1.6.480699;ies_left_dist=-1157;ies_min_dist=1157;ies_right_dist=-1246;junction_seq=atattgattaagttaTAattaagaattctata;read_names=J00121:27:H3GGKBBXX:5:2208:19847:26142,J00121:27:H3GGKBBXX:5:2209:8653:46662,J00121:27:H3GGKBBXX:5:1201:19238:43163,J00121:27:H3GGKBBXX:5:2215:13007:15592;sequence=TAAGGTATATTGAAATATTGTTAAATAAAAAAGGAATTTTTTTTTAATCAATTACATACATATAAGTATATTAAGTTAAATTGAGAAAAATATCAAAAATAATTTGATTAATAAAG;start=501226;subtype=MAC;support_ref=194;support_variant=4;type=CRYPTIC;
scaffold51_6_with_IES	MILORD	internal_eliminated_sequence	504530	504609	.	.	.	ID=MILORD.6.504530.504609;Name=MILORD.6.504530.504609;bounded_by_ta=TRUE;common_boundary=None;end=504609;ies_id=IESPGM.PTET51.1.6.488861;ies_left_dist=3728;ies_min_dist=3674;ies_right_dist=3674;junction_seq=ttattaaaaatatacTAaattatcagttgatg;read_names=J00121:27:H3GGKBBXX:5:2105:22820:5095,J00121:27:H3GGKBBXX:5:1109:2534:36622;sequence=TATTGTAAGTTTTGATAATCAATTTTTTAATTTAATGTTATCGTTATAAAGAATTCAGAATTATTTTTATGATTAAATAA;start=504530;subtype=MAC;support_ref=230;support_variant=2;type=CRYPTIC;
scaffold51_6_with_IES	MILORD	internal_eliminated_sequence	508258	508283	.	.	.	ID=MILORD.6.508258.508283;Name=MILORD.6.508258.508283;bounded_by_ta=TRUE;common_boundary=Both;end=508283;ies_id=IESPGM.PTET51.1.6.488861;ies_left_dist=0;ies_min_dist=0;ies_right_dist=0;junction_seq=gagcattggaatttcTAacatcataaaaataa;read_names=J00121:27:H3GGKBBXX:5:1117:8247:22045,J00121:27:H3GGKBBXX:5:1228:23307:25879,J00121:27:H3GGKBBXX:5:2102:28371:15592,J00121:27:H3GGKBBXX:5:1213:4188:11249,J00121:27:H3GGKBBXX:5:1102:27661:40385,J00121:27:H3GGKBBXX:5:1224:16741:18300;sequence=TATAGTTAAAATGTGTATCTATGTTA;start=508258;subtype=IES;support_ref=2;support_variant=6;type=IES;
scaffold51_6_with_IES	MILORD	internal_eliminated_sequence	508304	508376	.	.	.	ID=MILORD.6.508304.508376;Name=MILORD.6.508304.508376;bounded_by_ta=TRUE;common_boundary=Both;end=508376;ies_id=IESPGM.PTET51.1.6.488881;ies_left_dist=0;ies_min_dist=0;ies_right_dist=0;junction_seq=tcataaaaataattgTAataatcaaataaagt;read_names=J00121:27:H3GGKBBXX:5:2221:23094:40666,J00121:27:H3GGKBBXX:5:1215:18873:14748,J00121:27:H3GGKBBXX:5:1225:23865:24911;sequence=TACAGTTTAAAATACTTAGATGAATATTTTATTATTTAAATTACAAATATAAAATATGCCTTGAACTCCACCA;start=508304;subtype=IES;support_ref=0;support_variant=3;type=IES;
scaffold51_6_with_IES	MILORD	internal_eliminated_sequence	509770	509866	.	.	.	ID=MILORD.6.509770.509866;Name=MILORD.6.509770.509866;bounded_by_ta=TRUE;common_boundary=Both;end=509866;ies_id=IESPGM.PTET51.1.6.490274;ies_left_dist=0;ies_min_dist=0;ies_right_dist=0;junction_seq=aacaggggtttcattTActaaataaaaacata;read_names=J00121:27:H3GGKBBXX:5:2116:20699:49071,J00121:27:H3GGKBBXX:5:1125:6451:36974,J00121:27:H3GGKBBXX:5:2225:16975:39242,J00121:27:H3GGKBBXX:5:1228:13545:15012,J00121:27:H3GGKBBXX:5:1217:12753:5798,J00121:27:H3GGKBBXX:5:2219:21186:47524,J00121:27:H3GGKBBXX:5:1214:6806:33651,J00121:27:H3GGKBBXX:5:2122:25114:31962,J00121:27:H3GGKBBXX:5:1119:19207:12515,J00121:27:H3GGKBBXX:5:1117:3447:33527,J00121:27:H3GGKBBXX:5:1211:14174:28200,J00121:27:H3GGKBBXX:5:1210:23084:2141,J00121:27:H3GGKBBXX:5:2206:5051:5569,J00121:27:H3GGKBBXX:5:1124:8958:31787,J00121:27:H3GGKBBXX:5:2201:19796:46838,J00121:27:H3GGKBBXX:5:1222:3965:22573,J00121:27:H3GGKBBXX:5:2203:7628:37783,J00121:27:H3GGKBBXX:5:2110:11901:7697,J00121:27:H3GGKBBXX:5:2107:21988:21905,J00121:27:H3GGKBBXX:5:1208:15757:48386,J00121:27:H3GGKBBXX:5:2226:15716:32560,J00121:27:H3GGKBBXX:5:1228:6299:36147,J00121:27:H3GGKBBXX:5:2120:29112:16911,J00121:27:H3GGKBBXX:5:1214:21856:18968,J00121:27:H3GGKBBXX:5:2226:24119:25703,J00121:27:H3GGKBBXX:5:1119:12114:15311,J00121:27:H3GGKBBXX:5:2224:18061:13939,J00121:27:H3GGKBBXX:5:2220:22709:12603;sequence=TATAGTCAAATAATTTTAAATATATTCTTTATTCTTTATTCTTTATTCCAATACAAATTAATAATATATATTTTACTAAAATTAAATTATACTACTA;start=509770;subtype=IES;support_ref=2;support_variant=28;type=IES;
scaffold51_6_with_IES	MILORD	internal_eliminated_sequence	509770	509873	.	.	.	ID=MILORD.6.509770.509873;Name=MILORD.6.509770.509873;bounded_by_ta=TRUE;common_boundary=LEFT;end=509873;ies_id=IESPGM.PTET51.1.6.490274;ies_left_dist=0;ies_min_dist=0;ies_right_dist=-7;junction_seq=aacaggggtttcattTAaaaacataatagaga;read_names=J00121:27:H3GGKBBXX:5:1110:21024:25017;sequence=TATAGTCAAATAATTTTAAATATATTCTTTATTCTTTATTCTTTATTCCAATACAAATTAATAATATATATTTTACTAAAATTAAATTATACTACTATACTAAA;start=509770;subtype=PARTIAL_EXTERNAL;support_ref=1;support_variant=1;type=ALTERNATIVE;
scaffold51_6_with_IES	MILORD	internal_eliminated_sequence	509770	509858	.	.	.	ID=MILORD.6.509770.509858;Name=MILORD.6.509770.509858;bounded_by_ta=TRUE;common_boundary=LEFT;end=509858;ies_id=IESPGM.PTET51.1.6.490274;ies_left_dist=0;ies_min_dist=0;ies_right_dist=8;junction_seq=acaggggtttcatttTActactatactaaata;read_names=J00121:27:H3GGKBBXX:5:2103:10998:4901,J00121:27:H3GGKBBXX:5:2206:19867:4514;sequence=TATAGTCAAATAATTTTAAATATATTCTTTATTCTTTATTCTTTATTCCAATACAAATTAATAATATATATTTTACTAAAATTAAATTA;start=509770;subtype=PARTIAL_INTERNAL;support_ref=2;support_variant=2;type=ALTERNATIVE;
scaffold51_6_with_IES	MILORD	internal_eliminated_sequence	509770	509861	.	.	.	ID=MILORD.6.509770.509861;Name=MILORD.6.509770.509861;bounded_by_ta=TRUE;common_boundary=LEFT;end=509861;ies_id=IESPGM.PTET51.1.6.490274;ies_left_dist=0;ies_min_dist=0;ies_right_dist=5;junction_seq=aacaggggtttcattTActatactaaataaaa;read_names=J00121:27:H3GGKBBXX:5:2125:24028:45133;sequence=TATAGTCAAATAATTTTAAATATATTCTTTATTCTTTATTCTTTATTCCAATACAAATTAATAATATATATTTTACTAAAATTAAATTATAC;start=509770;subtype=PARTIAL_INTERNAL;support_ref=1;support_variant=1;type=ALTERNATIVE;
scaffold51_6_with_IES	MILORD	internal_eliminated_sequence	509770	509820	.	.	.	ID=MILORD.6.509770.509820;Name=MILORD.6.509770.509820;bounded_by_ta=TRUE;common_boundary=LEFT;end=509820;ies_id=IESPGM.PTET51.1.6.490274;ies_left_dist=0;ies_min_dist=0;ies_right_dist=46;junction_seq=aacaggggtttcattTAcaaattaataatata;read_names=J00121:27:H3GGKBBXX:5:2108:12154:30362;sequence=TATAGTCAAATAATTTTAAATATATTCTTTATTCTTTATTCTTTATTCCAA;start=509770;subtype=PARTIAL_INTERNAL;support_ref=1;support_variant=1;type=ALTERNATIVE;
scaffold51_6_with_IES	MILORD	internal_eliminated_sequence	509780	509866	.	.	.	ID=MILORD.6.509780.509866;Name=MILORD.6.509780.509866;bounded_by_ta=TRUE;common_boundary=RIGHT;end=509866;ies_id=IESPGM.PTET51.1.6.490274;ies_left_dist=-10;ies_min_dist=0;ies_right_dist=0;junction_seq=tcatttatagtcaaaTActaaataaaaacata;read_names=J00121:27:H3GGKBBXX:5:2120:15980:10616,J00121:27:H3GGKBBXX:5:2125:7050:45713;sequence=TAATTTTAAATATATTCTTTATTCTTTATTCTTTATTCCAATACAAATTAATAATATATATTTTACTAAAATTAAATTATACTACTA;start=509780;subtype=PARTIAL_INTERNAL;support_ref=0;support_variant=2;type=ALTERNATIVE;
scaffold51_6_with_IES	MILORD	internal_eliminated_sequence	510102	510127	.	.	.	ID=MILORD.6.510102.510127;Name=MILORD.6.510102.510127;bounded_by_ta=TRUE;common_boundary=None;end=510127;ies_id=IESPGM.PTET51.1.6.490274;ies_left_dist=-332;ies_min_dist=261;ies_right_dist=-261;junction_seq=ttatctttaaatacaTAtatgatataattagt;read_names=J00121:27:H3GGKBBXX:5:1221:13788:18740;sequence=TATAATCTATGTATAATTCCCATCTA;start=510102;subtype=MAC;support_ref=103;support_variant=1;type=CRYPTIC;
scaffold51_6_with_IES	MILORD	internal_eliminated_sequence	511019	511060	.	.	.	ID=MILORD.6.511019.511060;Name=MILORD.6.511019.511060;bounded_by_ta=TRUE;common_boundary=LEFT;end=511060;ies_id=IESPGM.PTET51.1.6.491426;ies_left_dist=0;ies_min_dist=0;ies_right_dist=-14;junction_seq=gttaacttgtatttgTAactaaaataataaaa;read_names=J00121:27:H3GGKBBXX:5:2217:28260:17649;sequence=TATAGTGTAATGAAAGACATGGTAACTGTATGACTTCTCCAG;start=511019;subtype=PARTIAL_EXTERNAL;support_ref=1;support_variant=1;type=ALTERNATIVE;
scaffold51_6_with_IES	MILORD	internal_eliminated_sequence	511019	511046	.	.	.	ID=MILORD.6.511019.511046;Name=MILORD.6.511019.511046;bounded_by_ta=TRUE;common_boundary=Both;end=511046;ies_id=IESPGM.PTET51.1.6.491426;ies_left_dist=0;ies_min_dist=0;ies_right_dist=0;junction_seq=gttaacttgtatttgTAtgacttctccagtaa;read_names=J00121:27:H3GGKBBXX:5:2202:31659:20937,J00121:27:H3GGKBBXX:5:1221:17959:27268,J00121:27:H3GGKBBXX:5:2207:18061:37642,J00121:27:H3GGKBBXX:5:2207:12073:6624,J00121:27:H3GGKBBXX:5:1114:24830:31294,J00121:27:H3GGKBBXX:5:2108:25489:22168,J00121:27:H3GGKBBXX:5:1115:31629:45959,J00121:27:H3GGKBBXX:5:2208:10866:43392,J00121:27:H3GGKBBXX:5:2206:2351:29307,J00121:27:H3GGKBBXX:5:2218:11119:43023,J00121:27:H3GGKBBXX:5:2214:17198:3653,J00121:27:H3GGKBBXX:5:2221:27955:6290,J00121:27:H3GGKBBXX:5:2211:18741:49089,J00121:27:H3GGKBBXX:5:1120:14539:13359,J00121:27:H3GGKBBXX:5:1101:18497:15926,J00121:27:H3GGKBBXX:5:1217:8572:11214,J00121:27:H3GGKBBXX:5:1112:27428:1543,J00121:27:H3GGKBBXX:5:2222:25591:46539,J00121:27:H3GGKBBXX:5:1219:28818:39576,J00121:27:H3GGKBBXX:5:1226:17097:30099,J00121:27:H3GGKBBXX:5:2226:27113:6871,J00121:27:H3GGKBBXX:5:2119:28118:24015,J00121:27:H3GGKBBXX:5:1213:12073:23399,J00121:27:H3GGKBBXX:5:2113:24708:33791,J00121:27:H3GGKBBXX:5:1220:6776:30433,J00121:27:H3GGKBBXX:5:1109:12114:24067,J00121:27:H3GGKBBXX:5:2208:20243:6536,J00121:27:H3GGKBBXX:5:2218:24393:20445,J00121:27:H3GGKBBXX:5:1101:11180:44816,J00121:27:H3GGKBBXX:5:2212:19492:7591,J00121:27:H3GGKBBXX:5:2212:7151:4884,J00121:27:H3GGKBBXX:5:2205:13240:16700,J00121:27:H3GGKBBXX:5:2113:26463:37009,J00121:27:H3GGKBBXX:5:2206:12581:32226,J00121:27:H3GGKBBXX:5:1103:31761:39928,J00121:27:H3GGKBBXX:5:2216:2798:5288,J00121:27:H3GGKBBXX:5:2222:14935:34582,J00121:27:H3GGKBBXX:5:1220:5172:4163,J00121:27:H3GGKBBXX:5:2103:24353:10669,J00121:27:H3GGKBBXX:5:1201:27580:2053,J00121:27:H3GGKBBXX:5:2223:16467:42689,J00121:27:H3GGKBBXX:5:2106:26403:36728;sequence=TATAGTGTAATGAAAGACATGGTAACTG;start=511019;subtype=IES;support_ref=3;support_variant=42;type=IES;
scaffold51_6_with_IES	MILORD	internal_eliminated_sequence	516105	516444	.	.	.	ID=MILORD.6.516105.516444;Name=MILORD.6.516105.516444;bounded_by_ta=TRUE;common_boundary=RIGHT;end=516444;ies_id=IESPGM.PTET51.1.6.496750;ies_left_dist=266;ies_min_dist=0;ies_right_dist=0;junction_seq=atactatctaataaaTAtcagataaagttaat;read_names=J00121:27:H3GGKBBXX:5:2218:31040:32103,J00121:27:H3GGKBBXX:5:2205:10500:46346,J00121:27:H3GGKBBXX:5:2207:19979:15399;sequence=TACAATTCAAAAGATGAAATATATTCAAAAAATTTCGCAGTTTTAGCAGACTGTTTTATCTTATGATTTTTTTCCAATTTAGTATTTATGGAGTTATAACCCATCACTTGCTATAATCATTTTATCAACTTATAAAAAGCACATAAGTTTTGCAGGTTTGGAAGCATTAACCATAAGTTCATTTCCTTTATTTTCTACCAATTAATTTAATTGTGCGCTGATTTGAATTGACCCAATATATTTTTCACAAACCCAAACAAGATAATTACAGTCTAATATTAAGAAGAATTTTACAGTTTCATTAATTAAAGAATCTACCAAAAATTAATTATTTAATTTG;start=516105;subtype=PARTIAL_EXTERNAL;support_ref=222;support_variant=3;type=ALTERNATIVE;
scaffold51_6_with_IES	MILORD	internal_eliminated_sequence	516371	516444	.	.	.	ID=MILORD.6.516371.516444;Name=MILORD.6.516371.516444;bounded_by_ta=TRUE;common_boundary=Both;end=516444;ies_id=IESPGM.PTET51.1.6.496750;ies_left_dist=0;ies_min_dist=0;ies_right_dist=0;junction_seq=cccaaacaagataatTAtcagataaagttaat;read_names=J00121:27:H3GGKBBXX:5:1207:4746:38205,J00121:27:H3GGKBBXX:5:2228:9607:1050,J00121:27:H3GGKBBXX:5:2228:29924:10897;sequence=TACAGTCTAATATTAAGAAGAATTTTACAGTTTCATTAATTAAAGAATCTACCAAAAATTAATTATTTAATTTG;start=516371;subtype=IES;support_ref=8;support_variant=3;type=IES;
scaffold51_6_with_IES	MILORD	internal_eliminated_sequence	516381	516444	.	.	.	ID=MILORD.6.516381.516444;Name=MILORD.6.516381.516444;bounded_by_ta=TRUE;common_boundary=RIGHT;end=516444;ies_id=IESPGM.PTET51.1.6.496750;ies_left_dist=-10;ies_min_dist=0;ies_right_dist=0;junction_seq=ataattacagtctaaTAtcagataaagttaat;read_names=J00121:27:H3GGKBBXX:5:2209:26890:1982,J00121:27:H3GGKBBXX:5:2221:6289:26142;sequence=TATTAAGAAGAATTTTACAGTTTCATTAATTAAAGAATCTACCAAAAATTAATTATTTAATTTG;start=516381;subtype=PARTIAL_INTERNAL;support_ref=6;support_variant=2;type=ALTERNATIVE;
scaffold51_6_with_IES	MILORD	internal_eliminated_sequence	517412	517437	.	.	.	ID=MILORD.6.517412.517437;Name=MILORD.6.517412.517437;bounded_by_ta=TRUE;common_boundary=Both;end=517437;ies_id=IESPGM.PTET51.1.6.497717;ies_left_dist=0;ies_min_dist=0;ies_right_dist=0;junction_seq=ctgtcattccttagaTAcatgcctttatttaa;read_names=J00121:27:H3GGKBBXX:5:1105:6959:41616,J00121:27:H3GGKBBXX:5:2105:6573:5569,J00121:27:H3GGKBBXX:5:2106:25022:18581,J00121:27:H3GGKBBXX:5:2122:17421:5692,J00121:27:H3GGKBBXX:5:1208:25520:38750,J00121:27:H3GGKBBXX:5:2124:18385:7293,J00121:27:H3GGKBBXX:5:1221:20222:5446,J00121:27:H3GGKBBXX:5:1106:7791:6413,J00121:27:H3GGKBBXX:5:1102:5934:13746,J00121:27:H3GGKBBXX:5:1108:15453:17438,J00121:27:H3GGKBBXX:5:1115:25905:28516,J00121:27:H3GGKBBXX:5:1203:24048:42038,J00121:27:H3GGKBBXX:5:2115:13220:44869,J00121:27:H3GGKBBXX:5:2204:4411:48667,J00121:27:H3GGKBBXX:5:1108:6471:38627,J00121:27:H3GGKBBXX:5:2103:20243:41423,J00121:27:H3GGKBBXX:5:1211:20060:7697,J00121:27:H3GGKBBXX:5:1112:18436:10792,J00121:27:H3GGKBBXX:5:1218:29112:36112,J00121:27:H3GGKBBXX:5:2107:23754:24577,J00121:27:H3GGKBBXX:5:1126:9648:30626,J00121:27:H3GGKBBXX:5:2226:29863:18001,J00121:27:H3GGKBBXX:5:1104:25418:26336,J00121:27:H3GGKBBXX:5:2115:6268:13799,J00121:27:H3GGKBBXX:5:2206:21481:15082,J00121:27:H3GGKBBXX:5:2111:4340:12181,J00121:27:H3GGKBBXX:5:2209:26332:29149,J00121:27:H3GGKBBXX:5:2123:29132:16278,J00121:27:H3GGKBBXX:5:2201:31365:45537,J00121:27:H3GGKBBXX:5:1111:20435:18968,J00121:27:H3GGKBBXX:5:1219:7162:30011,J00121:27:H3GGKBBXX:5:2103:29548:5112,J00121:27:H3GGKBBXX:5:1105:16275:10317,J00121:27:H3GGKBBXX:5:2205:23602:32367,J00121:27:H3GGKBBXX:5:1213:24515:29307,J00121:27:H3GGKBBXX:5:2214:11921:27953,J00121:27:H3GGKBBXX:5:1128:24485:12023,J00121:27:H3GGKBBXX:5:2217:16610:22678,J00121:27:H3GGKBBXX:5:2115:19431:13183;sequence=TATAATAACTTATTCTTTTTGAATCA;start=517412;subtype=IES;support_ref=3;support_variant=39;type=IES;
scaffold51_6_with_IES	MILORD	internal_eliminated_sequence	518774	518801	.	.	.	ID=MILORD.6.518774.518801;Name=MILORD.6.518774.518801;bounded_by_ta=TRUE;common_boundary=None;end=518801;ies_id=IESPGM.PTET51.1.6.497717;ies_left_dist=-1362;ies_min_dist=1362;ies_right_dist=-1364;junction_seq=agtacttaatattttTAacacattatcagaca;read_names=J00121:27:H3GGKBBXX:5:2115:10115:36640;sequence=TAGAATATTTGAGATCGCATATATTTTA;start=518774;subtype=MAC;support_ref=118;support_variant=1;type=CRYPTIC;
scaffold51_6_with_IES	MILORD	internal_eliminated_sequence	523810	524024	.	.	.	ID=MILORD.6.523810.524024;Name=MILORD.6.523810.524024;bounded_by_ta=TRUE;common_boundary=Both;end=524024;ies_id=IESPGM.PTET51.1.6.504089;ies_left_dist=0;ies_min_dist=0;ies_right_dist=0;junction_seq=tatttttgaattttgTAgtctaaacctgaata;read_names=J00121:27:H3GGKBBXX:5:1114:22161:2545,J00121:27:H3GGKBBXX:5:1208:29751:18792,J00121:27:H3GGKBBXX:5:1126:27407:42689,J00121:27:H3GGKBBXX:5:1115:5507:5165,J00121:27:H3GGKBBXX:5:2120:9526:1015,J00121:27:H3GGKBBXX:5:1217:20933:30310,J00121:27:H3GGKBBXX:5:1212:21460:33123,J00121:27:H3GGKBBXX:5:1201:22333:28270,J00121:27:H3GGKBBXX:5:2106:18264:39119,J00121:27:H3GGKBBXX:5:2104:23754:7627,J00121:27:H3GGKBBXX:5:2208:18467:34793,J00121:27:H3GGKBBXX:5:2128:32420:29501,J00121:27:H3GGKBBXX:5:1205:13748:15715,J00121:27:H3GGKBBXX:5:1109:11485:38873,J00121:27:H3GGKBBXX:5:2118:21684:40192,J00121:27:H3GGKBBXX:5:1123:7699:19865,J00121:27:H3GGKBBXX:5:1217:22638:30274,J00121:27:H3GGKBBXX:5:1207:12165:10686;sequence=TACAGCTCTTTCATTCAAGATGTTTAAAGAAGAAATATGTTAAATAACAACTTTTAATAATATAGGATAGAAGAATAATTTTTAGACGTTCTTTTGTATATTTTATAATTTAAAAAGTCATTCATTAATATAAATTAAGAATAAAAATGATTAAATACTTATAGAAATTATATTAAAACATCTTTGTCATTCTAAACATTGTTTTGCTTGAACTT;start=523810;subtype=IES;support_ref=150;support_variant=18;type=IES;
scaffold51_6_with_IES	MILORD	internal_eliminated_sequence	523906	523950	.	.	.	ID=MILORD.6.523906.523950;Name=MILORD.6.523906.523950;bounded_by_ta=TRUE;common_boundary=None;end=523950;ies_id=IESPGM.PTET51.1.6.504089;ies_left_dist=-96;ies_min_dist=74;ies_right_dist=74;junction_seq=ttagacgttcttttgTAaaaatgattaaatac;read_names=J00121:27:H3GGKBBXX:5:2209:31548:10053;sequence=TATATTTTATAATTTAAAAAGTCATTCATTAATATAAATTAAGAA;start=523906;subtype=INTERNAL;support_ref=65;support_variant=1;type=ALTERNATIVE;
scaffold51_6_with_IES	MILORD	internal_eliminated_sequence	523908	523950	.	.	.	ID=MILORD.6.523908.523950;Name=MILORD.6.523908.523950;bounded_by_ta=TRUE;common_boundary=None;end=523950;ies_id=IESPGM.PTET51.1.6.504089;ies_left_dist=-98;ies_min_dist=74;ies_right_dist=74;junction_seq=agacgttcttttgtaTAaaaatgattaaatac;read_names=J00121:27:H3GGKBBXX:5:1226:29173:45361;sequence=TATTTTATAATTTAAAAAGTCATTCATTAATATAAATTAAGAA;start=523908;subtype=INTERNAL;support_ref=66;support_variant=1;type=ALTERNATIVE;
scaffold51_6_with_IES	MILORD	internal_eliminated_sequence	530717	530774	.	.	.	ID=MILORD.6.530717.530774;Name=MILORD.6.530717.530774;bounded_by_ta=TRUE;common_boundary=Both;end=530774;ies_id=IESPGM.PTET51.1.6.510781;ies_left_dist=0;ies_min_dist=0;ies_right_dist=0;junction_seq=gataggctcctagagTAcacaaaacaaactca;read_names=J00121:27:H3GGKBBXX:5:1114:26352:3231,J00121:27:H3GGKBBXX:5:1203:6756:16858,J00121:27:H3GGKBBXX:5:1125:20060:26265,J00121:27:H3GGKBBXX:5:1114:23419:46786,J00121:27:H3GGKBBXX:5:2201:11657:28340,J00121:27:H3GGKBBXX:5:2222:24139:31470,J00121:27:H3GGKBBXX:5:2117:13585:7275,J00121:27:H3GGKBBXX:5:1119:26565:45801,J00121:27:H3GGKBBXX:5:1105:5507:46768,J00121:27:H3GGKBBXX:5:2210:10561:27039,J00121:27:H3GGKBBXX:5:2219:24586:48350,J00121:27:H3GGKBBXX:5:2122:19908:47243,J00121:27:H3GGKBBXX:5:1120:31111:10774,J00121:27:H3GGKBBXX:5:1126:9952:26969,J00121:27:H3GGKBBXX:5:1105:5528:46733,J00121:27:H3GGKBBXX:5:1125:6573:43796,J00121:27:H3GGKBBXX:5:2118:25022:31488,J00121:27:H3GGKBBXX:5:2220:9425:16313,J00121:27:H3GGKBBXX:5:1213:25236:3407,J00121:27:H3GGKBBXX:5:1208:29914:20199,J00121:27:H3GGKBBXX:5:2220:3559:21834,J00121:27:H3GGKBBXX:5:2118:15493:46979,J00121:27:H3GGKBBXX:5:1211:25347:46786,J00121:27:H3GGKBBXX:5:2103:31314:35321,J00121:27:H3GGKBBXX:5:1204:10531:27408,J00121:27:H3GGKBBXX:5:2217:8998:39418,J00121:27:H3GGKBBXX:5:2219:32217:41528,J00121:27:H3GGKBBXX:5:2221:15656:41071,J00121:27:H3GGKBBXX:5:1213:10845:28305,J00121:27:H3GGKBBXX:5:2118:15503:46961,J00121:27:H3GGKBBXX:5:2210:14560:34952,J00121:27:H3GGKBBXX:5:2218:20080:15047,J00121:27:H3GGKBBXX:5:1123:12966:8559,J00121:27:H3GGKBBXX:5:1127:18375:36464,J00121:27:H3GGKBBXX:5:1205:22526:7996,J00121:27:H3GGKBBXX:5:1204:20628:11249,J00121:27:H3GGKBBXX:5:2217:9516:41088,J00121:27:H3GGKBBXX:5:1206:27630:39981,J00121:27:H3GGKBBXX:5:2205:20202:30556,J00121:27:H3GGKBBXX:5:2113:12824:6941,J00121:27:H3GGKBBXX:5:1105:23287:3196,J00121:27:H3GGKBBXX:5:2107:29092:37343,J00121:27:H3GGKBBXX:5:2105:4330:4145,J00121:27:H3GGKBBXX:5:2205:17421:19548,J00121:27:H3GGKBBXX:5:1111:28057:30661,J00121:27:H3GGKBBXX:5:2118:23084:45748,J00121:27:H3GGKBBXX:5:1223:8765:30151,J00121:27:H3GGKBBXX:5:2113:14986:34952,J00121:27:H3GGKBBXX:5:1124:6126:17561,J00121:27:H3GGKBBXX:5:1218:23470:39629,J00121:27:H3GGKBBXX:5:1202:21217:8471,J00121:27:H3GGKBBXX:5:1115:8359:2299,J00121:27:H3GGKBBXX:5:2103:27925:16928,J00121:27:H3GGKBBXX:5:1213:25225:3741,J00121:27:H3GGKBBXX:5:2118:12256:23610,J00121:27:H3GGKBBXX:5:2215:4868:35637,J00121:27:H3GGKBBXX:5:2220:9759:15838;sequence=TATAGCTGATATTGAATTAAAAGAGATATATTGATCAAAATATAATTAAAAATACCTG;start=530717;subtype=IES;support_ref=28;support_variant=57;type=IES;
scaffold51_6_with_IES	MILORD	internal_eliminated_sequence	530717	530768	.	.	.	ID=MILORD.6.530717.530768;Name=MILORD.6.530717.530768;bounded_by_ta=TRUE;common_boundary=LEFT;end=530768;ies_id=IESPGM.PTET51.1.6.510781;ies_left_dist=0;ies_min_dist=0;ies_right_dist=6;junction_seq=gataggctcctagagTAcctgtacacaaaac;read_names=J00121:27:H3GGKBBXX:5:1201:25875:19179;sequence=TATAGCTGATATTGAATTAAAAGAGATATATTGATCAAAATATAATTAAAAA;start=530717;subtype=PARTIAL_INTERNAL;support_ref=14;support_variant=1;type=ALTERNATIVE;
scaffold51_6_with_IES	MILORD	internal_eliminated_sequence	530726	530774	.	.	.	ID=MILORD.6.530726.530774;Name=MILORD.6.530726.530774;bounded_by_ta=TRUE;common_boundary=RIGHT;end=530774;ies_id=IESPGM.PTET51.1.6.510781;ies_left_dist=-9;ies_min_dist=0;ies_right_dist=0;junction_seq=ctagagtatagctgaTAcacaaaacaaactca;read_names=J00121:27:H3GGKBBXX:5:2124:12702:15346,J00121:27:H3GGKBBXX:5:2121:17868:13675,J00121:27:H3GGKBBXX:5:2124:12845:15627,J00121:27:H3GGKBBXX:5:2209:16325:3301,J00121:27:H3GGKBBXX:5:2119:13880:30011,J00121:27:H3GGKBBXX:5:2106:26839:25316,J00121:27:H3GGKBBXX:5:2109:14539:47682,J00121:27:H3GGKBBXX:5:2212:4442:31628,J00121:27:H3GGKBBXX:5:2227:15534:8471,J00121:27:H3GGKBBXX:5:1122:15808:22415,J00121:27:H3GGKBBXX:5:1109:6806:34178,J00121:27:H3GGKBBXX:5:2119:5213:24700,J00121:27:H3GGKBBXX:5:2101:26798:4919;sequence=TATTGAATTAAAAGAGATATATTGATCAAAATATAATTAAAAATACCTG;start=530726;subtype=PARTIAL_INTERNAL;support_ref=24;support_variant=13;type=ALTERNATIVE;
scaffold51_6_with_IES	MILORD	internal_eliminated_sequence	530726	530768	.	.	.	ID=MILORD.6.530726.530768;Name=MILORD.6.530726.530768;bounded_by_ta=TRUE;common_boundary=None;end=530768;ies_id=IESPGM.PTET51.1.6.510781;ies_left_dist=-9;ies_min_dist=6;ies_right_dist=6;junction_seq=ctagagtatagctgaTAcctgtacacaaaaca;read_names=J00121:27:H3GGKBBXX:5:1222:11079:2264;sequence=TATTGAATTAAAAGAGATATATTGATCAAAATATAATTAAAAA;start=530726;subtype=INTERNAL;support_ref=12;support_variant=1;type=ALTERNATIVE;
scaffold51_6_with_IES	MILORD	internal_eliminated_sequence	540757	540832	.	.	.	ID=MILORD.6.540757.540832;Name=MILORD.6.540757.540832;bounded_by_ta=TRUE;common_boundary=Both;end=540832;ies_id=IESPGM.PTET51.1.6.520763;ies_left_dist=0;ies_min_dist=0;ies_right_dist=0;junction_seq=attatcctatggttaTAatacctttaacttct;read_names=J00121:27:H3GGKBBXX:5:2207:10094:19056,J00121:27:H3GGKBBXX:5:1128:14458:20322,J00121:27:H3GGKBBXX:5:2106:27874:42442,J00121:27:H3GGKBBXX:5:1106:6634:30644,J00121:27:H3GGKBBXX:5:1114:25307:46539,J00121:27:H3GGKBBXX:5:2214:26311:11882,J00121:27:H3GGKBBXX:5:1226:17827:31962,J00121:27:H3GGKBBXX:5:2221:30198:17139,J00121:27:H3GGKBBXX:5:2209:26585:29589,J00121:27:H3GGKBBXX:5:1202:5731:19126,J00121:27:H3GGKBBXX:5:1106:17026:24876,J00121:27:H3GGKBBXX:5:2113:4158:14010,J00121:27:H3GGKBBXX:5:1118:7354:16735,J00121:27:H3GGKBBXX:5:1123:28554:38697,J00121:27:H3GGKBBXX:5:1217:5589:41774,J00121:27:H3GGKBBXX:5:1127:5923:17878,J00121:27:H3GGKBBXX:5:1225:8024:28551,J00121:27:H3GGKBBXX:5:2214:16437:37044,J00121:27:H3GGKBBXX:5:2209:10318:19584,J00121:27:H3GGKBBXX:5:2110:11353:7205,J00121:27:H3GGKBBXX:5:1205:12053:4233,J00121:27:H3GGKBBXX:5:2225:22404:6941;sequence=TACAGTTTTTAAATGTTATAACTTAAACTTGATAAACTAAATGCATTTTATTAAAATAAAAACATCTTTATAACTG;start=540757;subtype=IES;support_ref=146;support_variant=22;type=IES;
scaffold51_6_with_IES	MILORD	internal_eliminated_sequence	543484	543557	.	.	.	ID=MILORD.6.543484.543557;Name=MILORD.6.543484.543557;bounded_by_ta=TRUE;common_boundary=RIGHT;end=543557;ies_id=IESPGM.PTET51.1.6.523422;ies_left_dist=8;ies_min_dist=0;ies_right_dist=0;junction_seq=attgcttttttgagcTAtaagtaaaattacta;read_names=J00121:27:H3GGKBBXX:5:1206:30431:39277,J00121:27:H3GGKBBXX:5:1218:16122:47506,J00121:27:H3GGKBBXX:5:1213:28818:11513,J00121:27:H3GGKBBXX:5:1220:23115:28323,J00121:27:H3GGKBBXX:5:2115:4878:35690;sequence=TAAAATCATACAGTAAAACATCGTTTAATTAACATAAAATTGCAATACAAAATAAAATTAATATGAGTCATCTG;start=543484;subtype=PARTIAL_EXTERNAL;support_ref=16;support_variant=5;type=ALTERNATIVE;
scaffold51_6_with_IES	MILORD	internal_eliminated_sequence	543492	543559	.	.	.	ID=MILORD.6.543492.543559;Name=MILORD.6.543492.543559;bounded_by_ta=TRUE;common_boundary=LEFT;end=543559;ies_id=IESPGM.PTET51.1.6.523422;ies_left_dist=0;ies_min_dist=0;ies_right_dist=-2;junction_seq=tttgagctaaaatcaTAagtaaaattactatt;read_names=J00121:27:H3GGKBBXX:5:1114:12966:2369;sequence=TACAGTAAAACATCGTTTAATTAACATAAAATTGCAATACAAAATAAAATTAATATGAGTCATCTGTA;start=543492;subtype=PARTIAL_EXTERNAL;support_ref=0;support_variant=1;type=ALTERNATIVE;
scaffold51_6_with_IES	MILORD	internal_eliminated_sequence	543492	543557	.	.	.	ID=MILORD.6.543492.543557;Name=MILORD.6.543492.543557;bounded_by_ta=TRUE;common_boundary=Both;end=543557;ies_id=IESPGM.PTET51.1.6.523422;ies_left_dist=0;ies_min_dist=0;ies_right_dist=0;junction_seq=tttgagctaaaatcaTAtaagtaaaattacta;read_names=J00121:27:H3GGKBBXX:5:2225:14976:11688,J00121:27:H3GGKBBXX:5:1222:12936:45537,J00121:27:H3GGKBBXX:5:2205:3934:20621,J00121:27:H3GGKBBXX:5:1219:4655:2457,J00121:27:H3GGKBBXX:5:1225:14001:13236,J00121:27:H3GGKBBXX:5:1114:22191:44834,J00121:27:H3GGKBBXX:5:2103:13971:3934,J00121:27:H3GGKBBXX:5:1101:19786:47208,J00121:27:H3GGKBBXX:5:2224:29092:3055,J00121:27:H3GGKBBXX:5:2207:27651:15891,J00121:27:H3GGKBBXX:5:2212:10033:25457,J00121:27:H3GGKBBXX:5:1108:13798:18124,J00121:27:H3GGKBBXX:5:2128:30381:25228,J00121:27:H3GGKBBXX:5:2215:6096:20463,J00121:27:H3GGKBBXX:5:1102:8115:19144,J00121:27:H3GGKBBXX:5:2217:8887:5183,J00121:27:H3GGKBBXX:5:1125:12154:47172,J00121:27:H3GGKBBXX:5:1120:19624:31031,J00121:27:H3GGKBBXX:5:2218:6796:11372,J00121:27:H3GGKBBXX:5:1104:11211:14273,J00121:27:H3GGKBBXX:5:2119:4422:9825,J00121:27:H3GGKBBXX:5:1128:7070:33404,J00121:27:H3GGKBBXX:5:2109:17594:26388,J00121:27:H3GGKBBXX:5:1219:17411:10880,J00121:27:H3GGKBBXX:5:1218:18416:19197,J00121:27:H3GGKBBXX:5:1217:26595:6607,J00121:27:H3GGKBBXX:5:2228:2270:4233,J00121:27:H3GGKBBXX:5:2224:29132:3125,J00121:27:H3GGKBBXX:5:2213:20811:46346,J00121:27:H3GGKBBXX:5:2212:3092:34424;sequence=TACAGTAAAACATCGTTTAATTAACATAAAATTGCAATACAAAATAAAATTAATATGAGTCATCTG;start=543492;subtype=IES;support_ref=0;support_variant=30;type=IES;
scaffold51_6_with_IES	MILORD	internal_eliminated_sequence	543497	543557	.	.	.	ID=MILORD.6.543497.543557;Name=MILORD.6.543497.543557;bounded_by_ta=TRUE;common_boundary=RIGHT;end=543557;ies_id=IESPGM.PTET51.1.6.523422;ies_left_dist=-5;ies_min_dist=0;ies_right_dist=0;junction_seq=gctaaaatcatacagTAtaagtaaaattacta;read_names=J00121:27:H3GGKBBXX:5:2220:15250:33369;sequence=TAAAACATCGTTTAATTAACATAAAATTGCAATACAAAATAAAATTAATATGAGTCATCTG;start=543497;subtype=PARTIAL_INTERNAL;support_ref=0;support_variant=1;type=ALTERNATIVE;
scaffold51_6_with_IES	MILORD	internal_eliminated_sequence	546348	546374	.	.	.	ID=MILORD.6.546348.546374;Name=MILORD.6.546348.546374;bounded_by_ta=TRUE;common_boundary=Both;end=546374;ies_id=IESPGM.PTET51.1.6.526212;ies_left_dist=0;ies_min_dist=0;ies_right_dist=0;junction_seq=aaaaattgttcgccaTAccagaaaccatttta;read_names=J00121:27:H3GGKBBXX:5:2219:17432:11055,J00121:27:H3GGKBBXX:5:1203:16467:24226,J00121:27:H3GGKBBXX:5:2110:23571:29958,J00121:27:H3GGKBBXX:5:2117:4462:22942,J00121:27:H3GGKBBXX:5:2223:23541:26107,J00121:27:H3GGKBBXX:5:1119:23815:44693,J00121:27:H3GGKBBXX:5:1114:16153:11759,J00121:27:H3GGKBBXX:5:1224:24688:43603,J00121:27:H3GGKBBXX:5:2115:27072:46153,J00121:27:H3GGKBBXX:5:1214:15300:36622,J00121:27:H3GGKBBXX:5:2217:14590:36657,J00121:27:H3GGKBBXX:5:1226:4056:43691,J00121:27:H3GGKBBXX:5:1209:11982:18880,J00121:27:H3GGKBBXX:5:1115:4076:2475,J00121:27:H3GGKBBXX:5:1226:4016:43796,J00121:27:H3GGKBBXX:5:2215:19867:42776,J00121:27:H3GGKBBXX:5:2102:14418:43040,J00121:27:H3GGKBBXX:5:1217:13920:24771,J00121:27:H3GGKBBXX:5:2114:29203:9192,J00121:27:H3GGKBBXX:5:1122:26342:40420,J00121:27:H3GGKBBXX:5:2121:30076:11759,J00121:27:H3GGKBBXX:5:1108:25570:36306,J00121:27:H3GGKBBXX:5:1117:2229:46364,J00121:27:H3GGKBBXX:5:2202:5974:26969,J00121:27:H3GGKBBXX:5:1105:23257:30644,J00121:27:H3GGKBBXX:5:2104:23277:9649,J00121:27:H3GGKBBXX:5:1127:18700:47436,J00121:27:H3GGKBBXX:5:1118:15544:44675,J00121:27:H3GGKBBXX:5:2111:19350:41845,J00121:27:H3GGKBBXX:5:2225:4188:29782,J00121:27:H3GGKBBXX:5:1204:21065:4409,J00121:27:H3GGKBBXX:5:2113:5589:31611,J00121:27:H3GGKBBXX:5:2215:17340:14941,J00121:27:H3GGKBBXX:5:2121:22729:34512,J00121:27:H3GGKBBXX:5:2217:30675:47612,J00121:27:H3GGKBBXX:5:1124:21734:11829,J00121:27:H3GGKBBXX:5:1110:17269:1771,J00121:27:H3GGKBBXX:5:1102:10592:14221,J00121:27:H3GGKBBXX:5:2212:5355:12392,J00121:27:H3GGKBBXX:5:1224:3133:6079,J00121:27:H3GGKBBXX:5:1115:26007:46381,J00121:27:H3GGKBBXX:5:1124:16031:32402,J00121:27:H3GGKBBXX:5:2102:16914:15293,J00121:27:H3GGKBBXX:5:2215:16934:22221;sequence=TATGAATGAAATAAATGATTAGAACCA;start=546348;subtype=IES;support_ref=0;support_variant=44;type=IES;
scaffold51_6_with_IES	MILORD	internal_eliminated_sequence	546586	546613	.	.	.	ID=MILORD.6.546586.546613;Name=MILORD.6.546586.546613;bounded_by_ta=TRUE;common_boundary=Both;end=546613;ies_id=IESPGM.PTET51.1.6.526423;ies_left_dist=0;ies_min_dist=0;ies_right_dist=0;junction_seq=cctattagtgaataaTAatataattcgatgaa;read_names=J00121:27:H3GGKBBXX:5:1122:19593:39453,J00121:27:H3GGKBBXX:5:2108:5142:34530,J00121:27:H3GGKBBXX:5:2206:18700:2141,J00121:27:H3GGKBBXX:5:1206:15767:34160,J00121:27:H3GGKBBXX:5:1118:26007:44869,J00121:27:H3GGKBBXX:5:2117:4249:9420,J00121:27:H3GGKBBXX:5:1127:26514:27848,J00121:27:H3GGKBBXX:5:1217:9313:32261,J00121:27:H3GGKBBXX:5:2202:21399:43533,J00121:27:H3GGKBBXX:5:2116:22201:4444,J00121:27:H3GGKBBXX:5:2219:21998:38803,J00121:27:H3GGKBBXX:5:2206:18873:1877,J00121:27:H3GGKBBXX:5:2228:19126:27672,J00121:27:H3GGKBBXX:5:2106:24231:11794,J00121:27:H3GGKBBXX:5:1106:4564:26599,J00121:27:H3GGKBBXX:5:1120:22709:37959,J00121:27:H3GGKBBXX:5:1115:23581:27373,J00121:27:H3GGKBBXX:5:1211:20212:39787,J00121:27:H3GGKBBXX:5:2122:21288:6554,J00121:27:H3GGKBBXX:5:1111:20963:35251,J00121:27:H3GGKBBXX:5:2124:14894:5710,J00121:27:H3GGKBBXX:5:2108:5264:34284,J00121:27:H3GGKBBXX:5:1228:10358:23593,J00121:27:H3GGKBBXX:5:2214:19431:32244,J00121:27:H3GGKBBXX:5:1105:2564:26758,J00121:27:H3GGKBBXX:5:2102:10257:8471,J00121:27:H3GGKBBXX:5:1112:6268:22872,J00121:27:H3GGKBBXX:5:2228:17584:45678,J00121:27:H3GGKBBXX:5:2219:26352:1226,J00121:27:H3GGKBBXX:5:1117:23673:36253,J00121:27:H3GGKBBXX:5:2220:30675:15152,J00121:27:H3GGKBBXX:5:2218:26961:14062,J00121:27:H3GGKBBXX:5:2118:29092:34635,J00121:27:H3GGKBBXX:5:2202:24718:47137,J00121:27:H3GGKBBXX:5:2117:13372:24103,J00121:27:H3GGKBBXX:5:1103:12652:43990,J00121:27:H3GGKBBXX:5:1208:26037:36939,J00121:27:H3GGKBBXX:5:2212:8115:7398,J00121:27:H3GGKBBXX:5:2228:5710:16594,J00121:27:H3GGKBBXX:5:2122:29954:7574,J00121:27:H3GGKBBXX:5:1111:14681:16981,J00121:27:H3GGKBBXX:5:1109:3975:5569,J00121:27:H3GGKBBXX:5:2227:18700:36640,J00121:27:H3GGKBBXX:5:2202:4452:6712,J00121:27:H3GGKBBXX:5:1113:14732:8277,J00121:27:H3GGKBBXX:5:1125:4016:40174,J00121:27:H3GGKBBXX:5:2121:7760:8611,J00121:27:H3GGKBBXX:5:2225:11576:23030,J00121:27:H3GGKBBXX:5:1207:19309:13042,J00121:27:H3GGKBBXX:5:2115:22181:6062,J00121:27:H3GGKBBXX:5:1102:20709:22045,J00121:27:H3GGKBBXX:5:1128:32857:31664,J00121:27:H3GGKBBXX:5:1105:13362:10897,J00121:27:H3GGKBBXX:5:2201:21836:17245,J00121:27:H3GGKBBXX:5:1128:30086:3301,J00121:27:H3GGKBBXX:5:1204:28168:32543,J00121:27:H3GGKBBXX:5:1128:4746:10880,J00121:27:H3GGKBBXX:5:1209:24748:45221,J00121:27:H3GGKBBXX:5:2206:14215:18036,J00121:27:H3GGKBBXX:5:2124:29538:46909,J00121:27:H3GGKBBXX:5:1213:22485:10036,J00121:27:H3GGKBBXX:5:1217:28595:37888,J00121:27:H3GGKBBXX:5:2213:31741:4479,J00121:27:H3GGKBBXX:5:2209:12307:30063,J00121:27:H3GGKBBXX:5:2201:21805:17087;sequence=TACAGTCTATCCAATAGAATTGATACTA;start=546586;subtype=IES;support_ref=6;support_variant=65;type=IES;
scaffold51_6_with_IES	MILORD	internal_eliminated_sequence	547622	547901	.	.	.	ID=MILORD.6.547622.547901;Name=MILORD.6.547622.547901;bounded_by_ta=TRUE;common_boundary=Both;end=547901;ies_id=IESPGM.PTET51.1.6.527431;ies_left_dist=0;ies_min_dist=0;ies_right_dist=0;junction_seq=tgtatttaataattgTActtgtgccataatca;read_names=J00121:27:H3GGKBBXX:5:2217:5233:18054,J00121:27:H3GGKBBXX:5:1207:10267:33105,J00121:27:H3GGKBBXX:5:2206:23196:7996,J00121:27:H3GGKBBXX:5:2219:16112:5077,J00121:27:H3GGKBBXX:5:1209:20983:10071,J00121:27:H3GGKBBXX:5:2113:31923:14150,J00121:27:H3GGKBBXX:5:2210:26920:37413,J00121:27:H3GGKBBXX:5:1201:3904:40860,J00121:27:H3GGKBBXX:5:2108:30726:5042,J00121:27:H3GGKBBXX:5:2225:18700:8435,J00121:27:H3GGKBBXX:5:1210:25814:19285,J00121:27:H3GGKBBXX:5:2221:6005:37466,J00121:27:H3GGKBBXX:5:2217:23865:47137,J00121:27:H3GGKBBXX:5:2211:12530:16559,J00121:27:H3GGKBBXX:5:1225:14976:4690,J00121:27:H3GGKBBXX:5:2217:23876:47155,J00121:27:H3GGKBBXX:5:2126:23246:39805,J00121:27:H3GGKBBXX:5:2117:6938:29905,J00121:27:H3GGKBBXX:5:1209:20943:10141,J00121:27:H3GGKBBXX:5:1114:14306:7574,J00121:27:H3GGKBBXX:5:2116:26798:12445,J00121:27:H3GGKBBXX:5:2223:13981:11548,J00121:27:H3GGKBBXX:5:2218:7162:36341,J00121:27:H3GGKBBXX:5:2228:19827:39225,J00121:27:H3GGKBBXX:5:2206:12672:39629,J00121:27:H3GGKBBXX:5:1223:5771:14836,J00121:27:H3GGKBBXX:5:2126:3325:7785,J00121:27:H3GGKBBXX:5:2203:5122:21799,J00121:27:H3GGKBBXX:5:2211:12571:16700;sequence=TATAGGTTTTACAAAAAGTTTAATAAAAAGGATATTGACTAAAAAAGAATAAATAAATGTAGAAATATGAGGAGGTATCTAGAAATTTTAATATTTTACAATTTAATTAAAAACAATTAGTATTTAAAATAATATAAATTAGTGTATTCATTTTGATTTGAGTTTGACAAAATGTGCGTGTGTCAGTATTTTTAAATAATTAAAAAGCCATAAGGTACCTTAAAATCTATAGAAATAAAATTTTTATTCCTTTTTTAGAAAATCTTCGATGCAATTACTA;start=547622;subtype=IES;support_ref=10;support_variant=29;type=IES;
scaffold51_6_with_IES	MILORD	internal_eliminated_sequence	550796	550852	.	.	.	ID=MILORD.6.550796.550852;Name=MILORD.6.550796.550852;bounded_by_ta=TRUE;common_boundary=None;end=550852;ies_id=IESPGM.PTET51.1.6.530328;ies_left_dist=3;ies_min_dist=3;ies_right_dist=29;junction_seq=ggtctggactgagagTAataatcgaaatatta;read_names=J00121:27:H3GGKBBXX:5:1115:6441:19021;sequence=TAATACAGTGGATTTAGTGTATATAATTAAATTAACATATATATATATTAAATTTAA;start=550796;subtype=OVERLAPPING;support_ref=4;support_variant=1;type=ALTERNATIVE;
scaffold51_6_with_IES	MILORD	internal_eliminated_sequence	550799	550874	.	.	.	ID=MILORD.6.550799.550874;Name=MILORD.6.550799.550874;bounded_by_ta=TRUE;common_boundary=LEFT;end=550874;ies_id=IESPGM.PTET51.1.6.530328;ies_left_dist=0;ies_min_dist=0;ies_right_dist=7;junction_seq=ctggactgagagtaaTAaattgtagcataaac;read_names=J00121:27:H3GGKBBXX:5:1122:19147:10616;sequence=TACAGTGGATTTAGTGTATATAATTAAATTAACATATATATATATTAAATTTAATAATAATCGAAATATTACAAAA;start=550799;subtype=PARTIAL_INTERNAL;support_ref=2;support_variant=1;type=ALTERNATIVE;
scaffold51_6_with_IES	MILORD	internal_eliminated_sequence	550799	550867	.	.	.	ID=MILORD.6.550799.550867;Name=MILORD.6.550799.550867;bounded_by_ta=TRUE;common_boundary=LEFT;end=550867;ies_id=IESPGM.PTET51.1.6.530328;ies_left_dist=0;ies_min_dist=0;ies_right_dist=14;junction_seq=ctggactgagagtaaTAcaaaataaattgtag;read_names=J00121:27:H3GGKBBXX:5:2119:15544:35532;sequence=TACAGTGGATTTAGTGTATATAATTAAATTAACATATATATATATTAAATTTAATAATAATCGAAATAT;start=550799;subtype=PARTIAL_INTERNAL;support_ref=2;support_variant=1;type=ALTERNATIVE;
scaffold51_6_with_IES	MILORD	internal_eliminated_sequence	550799	550881	.	.	.	ID=MILORD.6.550799.550881;Name=MILORD.6.550799.550881;bounded_by_ta=TRUE;common_boundary=Both;end=550881;ies_id=IESPGM.PTET51.1.6.530328;ies_left_dist=0;ies_min_dist=0;ies_right_dist=0;junction_seq=ctggactgagagtaaTAgcataaacatctttt;read_names=J00121:27:H3GGKBBXX:5:2208:17604:12831,J00121:27:H3GGKBBXX:5:1211:15564:35040,J00121:27:H3GGKBBXX:5:2223:11880:42020,J00121:27:H3GGKBBXX:5:1201:12439:4092,J00121:27:H3GGKBBXX:5:2128:12205:27813,J00121:27:H3GGKBBXX:5:1216:20486:36956,J00121:27:H3GGKBBXX:5:1114:2544:25175,J00121:27:H3GGKBBXX:5:2113:16955:37976,J00121:27:H3GGKBBXX:5:2225:24556:39049,J00121:27:H3GGKBBXX:5:2221:21785:18318,J00121:27:H3GGKBBXX:5:1125:10287:17702,J00121:27:H3GGKBBXX:5:1218:6045:41124,J00121:27:H3GGKBBXX:5:1123:10927:26476,J00121:27:H3GGKBBXX:5:1223:9628:7275,J00121:27:H3GGKBBXX:5:1212:30056:34196,J00121:27:H3GGKBBXX:5:1208:22019:5112,J00121:27:H3GGKBBXX:5:1115:12997:11038,J00121:27:H3GGKBBXX:5:2116:29609:42952,J00121:27:H3GGKBBXX:5:1117:7040:17280,J00121:27:H3GGKBBXX:5:2120:27377:31558,J00121:27:H3GGKBBXX:5:2107:24180:41985,J00121:27:H3GGKBBXX:5:1203:18639:21096,J00121:27:H3GGKBBXX:5:2118:1336:21746,J00121:27:H3GGKBBXX:5:1218:20862:35251,J00121:27:H3GGKBBXX:5:1120:17097:9737,J00121:27:H3GGKBBXX:5:1205:25986:14027,J00121:27:H3GGKBBXX:5:2214:7222:11899,J00121:27:H3GGKBBXX:5:1220:19248:23628,J00121:27:H3GGKBBXX:5:2125:12428:28551,J00121:27:H3GGKBBXX:5:1205:21592:44359,J00121:27:H3GGKBBXX:5:1201:29488:43198,J00121:27:H3GGKBBXX:5:1125:16488:22784,J00121:27:H3GGKBBXX:5:2214:32522:29501,J00121:27:H3GGKBBXX:5:1214:26849:29589,J00121:27:H3GGKBBXX:5:1111:16620:17350,J00121:27:H3GGKBBXX:5:1222:27539:9262,J00121:27:H3GGKBBXX:5:1210:5274:4303,J00121:27:H3GGKBBXX:5:1108:11292:48069,J00121:27:H3GGKBBXX:5:1206:19309:2598,J00121:27:H3GGKBBXX:5:2213:1864:4057,J00121:27:H3GGKBBXX:5:1210:27346:27848,J00121:27:H3GGKBBXX:5:2123:18284:10739,J00121:27:H3GGKBBXX:5:2217:25834:4127,J00121:27:H3GGKBBXX:5:1111:21643:45291,J00121:27:H3GGKBBXX:5:2207:2777:5675,J00121:27:H3GGKBBXX:5:2109:6025:26529,J00121:27:H3GGKBBXX:5:1202:11261:28006,J00121:27:H3GGKBBXX:5:1109:13352:34477,J00121:27:H3GGKBBXX:5:2225:30046:26898,J00121:27:H3GGKBBXX:5:1118:20263:18915,J00121:27:H3GGKBBXX:5:1211:16549:33369,J00121:27:H3GGKBBXX:5:2207:25844:31857,J00121:27:H3GGKBBXX:5:1102:21734:34125,J00121:27:H3GGKBBXX:5:2108:11820:3407,J00121:27:H3GGKBBXX:5:1210:17817:39225,J00121:27:H3GGKBBXX:5:1227:15625:47208,J00121:27:H3GGKBBXX:5:2104:31365:15258,J00121:27:H3GGKBBXX:5:2213:10064:18898,J00121:27:H3GGKBBXX:5:2110:2727:13253,J00121:27:H3GGKBBXX:5:2111:10855:12075,J00121:27:H3GGKBBXX:5:1227:15158:47137,J00121:27:H3GGKBBXX:5:2217:29366:41440,J00121:27:H3GGKBBXX:5:2109:6258:26371,J00121:27:H3GGKBBXX:5:1209:10419:13429,J00121:27:H3GGKBBXX:5:1105:26037:16647,J00121:27:H3GGKBBXX:5:1108:11373:47964;sequence=TACAGTGGATTTAGTGTATATAATTAAATTAACATATATATATATTAAATTTAATAATAATCGAAATATTACAAAATAAATTG;start=550799;subtype=IES;support_ref=4;support_variant=66;type=IES;
scaffold51_6_with_IES	MILORD	internal_eliminated_sequence	550815	550855	.	.	.	ID=MILORD.6.550815.550855;Name=MILORD.6.550815.550855;bounded_by_ta=TRUE;common_boundary=None;end=550855;ies_id=IESPGM.PTET51.1.6.530328;ies_left_dist=-16;ies_min_dist=16;ies_right_dist=26;junction_seq=acagtggatttagtgTAatcgaaatattacaa;read_names=J00121:27:H3GGKBBXX:5:2208:18385:41440;sequence=TATATAATTAAATTAACATATATATATATTAAATTTAATAA;start=550815;subtype=INTERNAL;support_ref=0;support_variant=1;type=ALTERNATIVE;
scaffold51_6_with_IES	MILORD	internal_eliminated_sequence	556908	556936	.	.	.	ID=MILORD.6.556908.556936;Name=MILORD.6.556908.556936;bounded_by_ta=TRUE;common_boundary=None;end=556936;ies_id=IESPGM.PTET51.1.6.537105;ies_left_dist=751;ies_min_dist=751;ies_right_dist=788;junction_seq=tctgccctttatttcTAaattatcatctaata;read_names=J00121:27:H3GGKBBXX:5:2219:15402:1631,J00121:27:H3GGKBBXX:5:1210:28178:46029;sequence=TATATTATTAACATATAGATCAGATGATC;start=556908;subtype=MAC;support_ref=260;support_variant=2;type=CRYPTIC;
scaffold51_6_with_IES	MILORD	internal_eliminated_sequence	557008	557064	.	.	.	ID=MILORD.6.557008.557064;Name=MILORD.6.557008.557064;bounded_by_ta=TRUE;common_boundary=None;end=557064;ies_id=IESPGM.PTET51.1.6.537105;ies_left_dist=651;ies_min_dist=651;ies_right_dist=660;junction_seq=agtaaaagaatgtttTAtcaatctctaagcca;read_names=J00121:27:H3GGKBBXX:5:1114:17553:14889,J00121:27:H3GGKBBXX:5:1116:6116:1508;sequence=TATACCCATACCAGTTATTCAATTAAGATCTTTATAATTTTGTTTTCGATTTGAGTA;start=557008;subtype=MAC;support_ref=218;support_variant=2;type=CRYPTIC;
scaffold51_6_with_IES	MILORD	internal_eliminated_sequence	557108	557133	.	.	.	ID=MILORD.6.557108.557133;Name=MILORD.6.557108.557133;bounded_by_ta=TRUE;common_boundary=None;end=557133;ies_id=IESPGM.PTET51.1.6.537105;ies_left_dist=551;ies_min_dist=551;ies_right_dist=591;junction_seq=aaaatttgaatggttTActttatatcgaaaac;read_names=J00121:27:H3GGKBBXX:5:1124:24515:14432,J00121:27:H3GGKBBXX:5:2214:4807:31769,J00121:27:H3GGKBBXX:5:2220:20750:31118,J00121:27:H3GGKBBXX:5:2120:31781:39295,J00121:27:H3GGKBBXX:5:1108:18071:34530,J00121:27:H3GGKBBXX:5:1218:16640:45942,J00121:27:H3GGKBBXX:5:1108:14976:31558,J00121:27:H3GGKBBXX:5:2228:16305:2949,J00121:27:H3GGKBBXX:5:2208:6888:45889,J00121:27:H3GGKBBXX:5:2208:6847:45994,J00121:27:H3GGKBBXX:5:2101:23125:24964,J00121:27:H3GGKBBXX:5:2203:4229:42091,J00121:27:H3GGKBBXX:5:1121:25702:32982,J00121:27:H3GGKBBXX:5:2210:7446:33035,J00121:27:H3GGKBBXX:5:1113:13220:33826;sequence=TATAAAAGATACAATGTAAAGTTCTA;start=557108;subtype=MAC;support_ref=342;support_variant=15;type=CRYPTIC;
scaffold51_6_with_IES	MILORD	internal_eliminated_sequence	557659	557724	.	.	.	ID=MILORD.6.557659.557724;Name=MILORD.6.557659.557724;bounded_by_ta=TRUE;common_boundary=Both;end=557724;ies_id=IESPGM.PTET51.1.6.537105;ies_left_dist=0;ies_min_dist=0;ies_right_dist=0;junction_seq=gtatgacgttattgaTAaataaaaaagttgaa;read_names=J00121:27:H3GGKBBXX:5:1212:25723:2352,J00121:27:H3GGKBBXX:5:1110:4158:28569,J00121:27:H3GGKBBXX:5:1122:5122:47788,J00121:27:H3GGKBBXX:5:1205:24677:41299,J00121:27:H3GGKBBXX:5:2209:27539:21008,J00121:27:H3GGKBBXX:5:2202:8278:35743,J00121:27:H3GGKBBXX:5:2219:13332:30222,J00121:27:H3GGKBBXX:5:1127:30502:39541,J00121:27:H3GGKBBXX:5:2208:17766:2211,J00121:27:H3GGKBBXX:5:1123:14966:21975,J00121:27:H3GGKBBXX:5:2206:29346:19531,J00121:27:H3GGKBBXX:5:2116:16447:22502,J00121:27:H3GGKBBXX:5:2205:26210:22819,J00121:27:H3GGKBBXX:5:2210:24708:41809,J00121:27:H3GGKBBXX:5:2206:22607:6132,J00121:27:H3GGKBBXX:5:2123:27468:23698,J00121:27:H3GGKBBXX:5:1121:12256:15662,J00121:27:H3GGKBBXX:5:1121:22242:17069,J00121:27:H3GGKBBXX:5:1208:10368:4936,J00121:27:H3GGKBBXX:5:2203:3021:23083;sequence=TATAGGAATTACGATGGAAAATAAAAATGGAATGAATTTATGTTAGTGAAAAGACTGAGGGTTCTA;start=557659;subtype=IES;support_ref=104;support_variant=20;type=IES;
scaffold51_6_with_IES	MILORD	internal_eliminated_sequence	557668	557724	.	.	.	ID=MILORD.6.557668.557724;Name=MILORD.6.557668.557724;bounded_by_ta=TRUE;common_boundary=RIGHT;end=557724;ies_id=IESPGM.PTET51.1.6.537105;ies_left_dist=-9;ies_min_dist=0;ies_right_dist=0;junction_seq=tattgatataggaatTAaataaaaaagttgaa;read_names=J00121:27:H3GGKBBXX:5:2110:7882:16840;sequence=TACGATGGAAAATAAAAATGGAATGAATTTATGTTAGTGAAAAGACTGAGGGTTCTA;start=557668;subtype=PARTIAL_INTERNAL;support_ref=53;support_variant=1;type=ALTERNATIVE;
scaffold51_6_with_IES	MILORD	internal_eliminated_sequence	559026	559305	.	.	.	ID=MILORD.6.559026.559305;Name=MILORD.6.559026.559305;bounded_by_ta=TRUE;common_boundary=None;end=559305;ies_id=IESPGM.PTET51.1.6.538563;ies_left_dist=157;ies_min_dist=6;ies_right_dist=6;junction_seq=ctgggagagttctttTAggtgtatcattagta;read_names=J00121:27:H3GGKBBXX:5:1223:20415:41405;sequence=TACAATGTGTTCAAAAAAAAAAAGTAAATTAAAAACCTGCATATAAACATCCTGATAATGTAGTATTGATACAAATCGAAACAAAACCCTAATTAGATCAACAAGAGCAAATGCAAGATTCATTTGTAACTCATGATGAACTTACTGCTGGTGATATTACACTAAAAGGGAAGTTGAATATTTGATTTTTATCTTGAATATGTTAATCTTTTTATAAATTTATACTCATTTTTATACTATCACCAATGAATTCATAAATTAATTAATTATTCTTTTCAAA;start=559026;subtype=OVERLAPPING;support_ref=57;support_variant=1;type=ALTERNATIVE;
scaffold51_6_with_IES	MILORD	internal_eliminated_sequence	559180	559305	.	.	.	ID=MILORD.6.559180.559305;Name=MILORD.6.559180.559305;bounded_by_ta=TRUE;common_boundary=None;end=559305;ies_id=IESPGM.PTET51.1.6.538563;ies_left_dist=3;ies_min_dist=3;ies_right_dist=6;junction_seq=acttactgctggtgaTAggtgtatcattagta;read_names=J00121:27:H3GGKBBXX:5:2108:9861:41616;sequence=TATTACACTAAAAGGGAAGTTGAATATTTGATTTTTATCTTGAATATGTTAATCTTTTTATAAATTTATACTCATTTTTATACTATCACCAATGAATTCATAAATTAATTAATTATTCTTTTCAAA;start=559180;subtype=OVERLAPPING;support_ref=9;support_variant=1;type=ALTERNATIVE;
scaffold51_6_with_IES	MILORD	internal_eliminated_sequence	559183	559305	.	.	.	ID=MILORD.6.559183.559305;Name=MILORD.6.559183.559305;bounded_by_ta=TRUE;common_boundary=LEFT;end=559305;ies_id=IESPGM.PTET51.1.6.538563;ies_left_dist=0;ies_min_dist=0;ies_right_dist=6;junction_seq=tactgctggtgatatTAggtgtatcattagta;read_names=J00121:27:H3GGKBBXX:5:1107:26443:1771;sequence=TACACTAAAAGGGAAGTTGAATATTTGATTTTTATCTTGAATATGTTAATCTTTTTATAAATTTATACTCATTTTTATACTATCACCAATGAATTCATAAATTAATTAATTATTCTTTTCAAA;start=559183;subtype=PARTIAL_INTERNAL;support_ref=7;support_variant=1;type=ALTERNATIVE;
scaffold51_6_with_IES	MILORD	internal_eliminated_sequence	559183	559311	.	.	.	ID=MILORD.6.559183.559311;Name=MILORD.6.559183.559311;bounded_by_ta=TRUE;common_boundary=Both;end=559311;ies_id=IESPGM.PTET51.1.6.538563;ies_left_dist=0;ies_min_dist=0;ies_right_dist=0;junction_seq=tactgctggtgatatTAtcattagtaattctt;read_names=J00121:27:H3GGKBBXX:5:1117:12033:7926,J00121:27:H3GGKBBXX:5:2124:6177:36710,J00121:27:H3GGKBBXX:5:2111:7151:12093,J00121:27:H3GGKBBXX:5:2103:28402:47717,J00121:27:H3GGKBBXX:5:1206:3457:6220,J00121:27:H3GGKBBXX:5:1207:8897:26265,J00121:27:H3GGKBBXX:5:1209:26880:5728,J00121:27:H3GGKBBXX:5:2117:31253:46715,J00121:27:H3GGKBBXX:5:1216:13798:43445,J00121:27:H3GGKBBXX:5:2211:20222:2914,J00121:27:H3GGKBBXX:5:1210:31385:37097,J00121:27:H3GGKBBXX:5:2113:27356:47208,J00121:27:H3GGKBBXX:5:1216:30066:36218,J00121:27:H3GGKBBXX:5:1110:30543:46434,J00121:27:H3GGKBBXX:5:2126:30563:44570,J00121:27:H3GGKBBXX:5:2121:13880:35708,J00121:27:H3GGKBBXX:5:2115:14884:47049,J00121:27:H3GGKBBXX:5:2201:21988:21588,J00121:27:H3GGKBBXX:5:1227:18883:1472,J00121:27:H3GGKBBXX:5:1205:30259:37712,J00121:27:H3GGKBBXX:5:2219:5254:43761,J00121:27:H3GGKBBXX:5:2104:5446:27637,J00121:27:H3GGKBBXX:5:2211:7162:17034,J00121:27:H3GGKBBXX:5:1121:22810:16014,J00121:27:H3GGKBBXX:5:2225:18345:17702,J00121:27:H3GGKBBXX:5:2221:29751:42882,J00121:27:H3GGKBBXX:5:2218:22607:32719,J00121:27:H3GGKBBXX:5:2107:30908:17667,J00121:27:H3GGKBBXX:5:1216:31172:35778,J00121:27:H3GGKBBXX:5:2225:4817:22678,J00121:27:H3GGKBBXX:5:2225:17645:47084,J00121:27:H3GGKBBXX:5:1228:17513:5991,J00121:27:H3GGKBBXX:5:2214:8379:38873,J00121:27:H3GGKBBXX:5:1228:28016:40508;sequence=TACACTAAAAGGGAAGTTGAATATTTGATTTTTATCTTGAATATGTTAATCTTTTTATAAATTTATACTCATTTTTATACTATCACCAATGAATTCATAAATTAATTAATTATTCTTTTCAAATAGGTG;start=559183;subtype=IES;support_ref=14;support_variant=34;type=IES;
scaffold51_6_with_IES	MILORD	internal_eliminated_sequence	559568	559598	.	.	.	ID=MILORD.6.559568.559598;Name=MILORD.6.559568.559598;bounded_by_ta=TRUE;common_boundary=RIGHT;end=559598;ies_id=IESPGM.PTET51.1.6.538824;ies_left_dist=5;ies_min_dist=0;ies_right_dist=0;junction_seq=atctatcaatcttatTActtcctttagaaaag;read_names=J00121:27:H3GGKBBXX:5:1215:6482:15645,J00121:27:H3GGKBBXX:5:2215:20202:10686;sequence=TATAGTATAGTTTATATTAATATTTGTATTC;start=559568;subtype=PARTIAL_EXTERNAL;support_ref=8;support_variant=2;type=ALTERNATIVE;
scaffold51_6_with_IES	MILORD	internal_eliminated_sequence	559568	559607	.	.	.	ID=MILORD.6.559568.559607;Name=MILORD.6.559568.559607;bounded_by_ta=TRUE;common_boundary=None;end=559607;ies_id=IESPGM.PTET51.1.6.538824;ies_left_dist=5;ies_min_dist=5;ies_right_dist=-9;junction_seq=atctatcaatcttatTAgaaaagtaaataaat;read_names=J00121:27:H3GGKBBXX:5:1109:23723:23083,J00121:27:H3GGKBBXX:5:1110:27976:45678;sequence=TATAGTATAGTTTATATTAATATTTGTATTCTACTTCCTT;start=559568;subtype=EXTERNAL;support_ref=8;support_variant=2;type=ALTERNATIVE;
scaffold51_6_with_IES	MILORD	internal_eliminated_sequence	559573	559598	.	.	.	ID=MILORD.6.559573.559598;Name=MILORD.6.559573.559598;bounded_by_ta=TRUE;common_boundary=Both;end=559598;ies_id=IESPGM.PTET51.1.6.538824;ies_left_dist=0;ies_min_dist=0;ies_right_dist=0;junction_seq=tcaatcttattatagTActtcctttagaaaag;read_names=J00121:27:H3GGKBBXX:5:1213:21420:43673,J00121:27:H3GGKBBXX:5:2220:8795:19830,J00121:27:H3GGKBBXX:5:2102:11038:14221,J00121:27:H3GGKBBXX:5:2222:19147:4532,J00121:27:H3GGKBBXX:5:2222:23693:13183,J00121:27:H3GGKBBXX:5:1209:3092:14660,J00121:27:H3GGKBBXX:5:1122:21471:27584,J00121:27:H3GGKBBXX:5:1106:29356:41634,J00121:27:H3GGKBBXX:5:2216:18730:27971,J00121:27:H3GGKBBXX:5:1222:12499:41897,J00121:27:H3GGKBBXX:5:2125:26910:7926,J00121:27:H3GGKBBXX:5:1214:6096:46768,J00121:27:H3GGKBBXX:5:1124:7659:43181,J00121:27:H3GGKBBXX:5:2209:30919:41106,J00121:27:H3GGKBBXX:5:1122:11048:42196,J00121:27:H3GGKBBXX:5:2220:8826:19847,J00121:27:H3GGKBBXX:5:1221:25276:3758,J00121:27:H3GGKBBXX:5:1218:17563:25034,J00121:27:H3GGKBBXX:5:2211:15554:12339,J00121:27:H3GGKBBXX:5:1217:19177:11618,J00121:27:H3GGKBBXX:5:1226:20101:27531,J00121:27:H3GGKBBXX:5:1105:4584:3178,J00121:27:H3GGKBBXX:5:1103:20872:36288,J00121:27:H3GGKBBXX:5:2221:10216:28551,J00121:27:H3GGKBBXX:5:2205:16072:40737,J00121:27:H3GGKBBXX:5:1213:29153:48245,J00121:27:H3GGKBBXX:5:2219:20435:37361,J00121:27:H3GGKBBXX:5:2208:2301:35585,J00121:27:H3GGKBBXX:5:2103:23023:40754,J00121:27:H3GGKBBXX:5:2125:16924:41651,J00121:27:H3GGKBBXX:5:1103:8217:5780,J00121:27:H3GGKBBXX:5:1202:28899:27514,J00121:27:H3GGKBBXX:5:2128:4878:41317,J00121:27:H3GGKBBXX:5:2122:3853:37994,J00121:27:H3GGKBBXX:5:2226:27610:29430,J00121:27:H3GGKBBXX:5:1214:24160:30556,J00121:27:H3GGKBBXX:5:1124:4736:25140,J00121:27:H3GGKBBXX:5:1227:16599:14994;sequence=TATAGTTTATATTAATATTTGTATTC;start=559573;subtype=IES;support_ref=6;support_variant=38;type=IES;
scaffold51_6_with_IES	MILORD	internal_eliminated_sequence	563092	563147	.	.	.	ID=MILORD.6.563092.563147;Name=MILORD.6.563092.563147;bounded_by_ta=TRUE;common_boundary=None;end=563147;ies_id=IESPGM.PTET51.1.6.538824;ies_left_dist=-3519;ies_min_dist=3519;ies_right_dist=-3549;junction_seq=tattgggattattggTAtataattgaataatt;read_names=J00121:27:H3GGKBBXX:5:2121:19350:5200;sequence=TATATTCTTCAATTAAGGATTCTTAATCGACTTTTTGAATATCTACAAAAATCAAC;start=563092;subtype=MAC;support_ref=110;support_variant=1;type=CRYPTIC;
scaffold51_6_with_IES	MILORD	internal_eliminated_sequence	571763	571818	.	.	.	ID=MILORD.6.571763.571818;Name=MILORD.6.571763.571818;bounded_by_ta=TRUE;common_boundary=Both;end=571818;ies_id=IESPGM.PTET51.1.6.550988;ies_left_dist=0;ies_min_dist=0;ies_right_dist=0;junction_seq=taaatcatattcataTAatacatcaacaaaag;read_names=J00121:27:H3GGKBBXX:5:1221:7628:11829,J00121:27:H3GGKBBXX:5:1218:14549:4338,J00121:27:H3GGKBBXX:5:2223:24830:9631,J00121:27:H3GGKBBXX:5:1214:15361:13447,J00121:27:H3GGKBBXX:5:1206:15219:42284,J00121:27:H3GGKBBXX:5:2119:12337:24489,J00121:27:H3GGKBBXX:5:2110:27113:29800,J00121:27:H3GGKBBXX:5:1204:17634:26002,J00121:27:H3GGKBBXX:5:2206:16721:6308,J00121:27:H3GGKBBXX:5:2222:5639:3354,J00121:27:H3GGKBBXX:5:2219:25936:46153,J00121:27:H3GGKBBXX:5:2223:9090:36306,J00121:27:H3GGKBBXX:5:1101:17360:34389,J00121:27:H3GGKBBXX:5:1126:5812:10827,J00121:27:H3GGKBBXX:5:1215:14631:5851,J00121:27:H3GGKBBXX:5:2227:16001:3125,J00121:27:H3GGKBBXX:5:2117:8217:30292,J00121:27:H3GGKBBXX:5:1207:10602:4462,J00121:27:H3GGKBBXX:5:1203:24830:36886,J00121:27:H3GGKBBXX:5:1113:11312:27391,J00121:27:H3GGKBBXX:5:2221:5162:40614,J00121:27:H3GGKBBXX:5:2201:12520:15662,J00121:27:H3GGKBBXX:5:1212:28696:12954;sequence=TAATATTATCATTTTTCATTTTATTATTTATAATTCTATTACTTATTTATATTTCC;start=571763;subtype=IES;support_ref=70;support_variant=23;type=IES;
scaffold51_6_with_IES	MILORD	internal_eliminated_sequence	572857	572922	.	.	.	ID=MILORD.6.572857.572922;Name=MILORD.6.572857.572922;bounded_by_ta=TRUE;common_boundary=None;end=572922;ies_id=IESPGM.PTET51.1.6.550988;ies_left_dist=-1094;ies_min_dist=1094;ies_right_dist=-1104;junction_seq=acaaaatcaccacctTAtatatacatcatatc;read_names=J00121:27:H3GGKBBXX:5:1206:18568:19460;sequence=TATAAGCCGAAAATTGAATCCATATTAATTTAAATATAATTATACCGATGTTAGGAAATTTTAGAT;start=572857;subtype=MAC;support_ref=82;support_variant=1;type=CRYPTIC;
scaffold51_6_with_IES	MILORD	internal_eliminated_sequence	572899	572926	.	.	.	ID=MILORD.6.572899.572926;Name=MILORD.6.572899.572926;bounded_by_ta=TRUE;common_boundary=None;end=572926;ies_id=IESPGM.PTET51.1.6.550988;ies_left_dist=-1136;ies_min_dist=1108;ies_right_dist=-1108;junction_seq=atttaaatataattaTAtacatcatatcttga;read_names=J00121:27:H3GGKBBXX:5:1213:20263:23206;sequence=TACCGATGTTAGGAAATTTTAGATTATA;start=572899;subtype=MAC;support_ref=45;support_variant=1;type=CRYPTIC;
scaffold51_6_with_IES	MILORD	internal_eliminated_sequence	572923	572928	.	.	.	ID=MILORD.6.572923.572928;Name=MILORD.6.572923.572928;bounded_by_ta=TRUE;common_boundary=None;end=572928;ies_id=IESPGM.PTET51.1.6.550988;ies_left_dist=-1160;ies_min_dist=1110;ies_right_dist=-1110;junction_seq=taggaaattttagatTAcatcatatcttgaaa;read_names=J00121:27:H3GGKBBXX:5:1216:22993:31453;sequence=TATATA;start=572923;subtype=MAC;support_ref=37;support_variant=1;type=CRYPTIC;
scaffold51_6_with_IES	MILORD	internal_eliminated_sequence	580713	580767	.	.	.	ID=MILORD.6.580713.580767;Name=MILORD.6.580713.580767;bounded_by_ta=TRUE;common_boundary=LEFT;end=580767;ies_id=IESPGM.PTET51.1.6.559882;ies_left_dist=0;ies_min_dist=0;ies_right_dist=-12;junction_seq=aacaatatttattttTAactacttgcaagctt;read_names=J00121:27:H3GGKBBXX:5:2126:4259:18722,J00121:27:H3GGKBBXX:5:1227:8349:18423,J00121:27:H3GGKBBXX:5:2216:8582:11442;sequence=TATACTTAATTATTTTATTGATATGTGCATAATTAAATTACTATACATTTTCTTT;start=580713;subtype=PARTIAL_EXTERNAL;support_ref=0;support_variant=3;type=ALTERNATIVE;
scaffold51_6_with_IES	MILORD	internal_eliminated_sequence	580713	580741	.	.	.	ID=MILORD.6.580713.580741;Name=MILORD.6.580713.580741;bounded_by_ta=TRUE;common_boundary=LEFT;end=580741;ies_id=IESPGM.PTET51.1.6.559882;ies_left_dist=0;ies_min_dist=0;ies_right_dist=14;junction_seq=aacaatatttattttTAattaaattactatac;read_names=J00121:27:H3GGKBBXX:5:1217:14072:45818,J00121:27:H3GGKBBXX:5:2114:28138:17720,J00121:27:H3GGKBBXX:5:2109:19867:11337;sequence=TATACTTAATTATTTTATTGATATGTGCA;start=580713;subtype=PARTIAL_INTERNAL;support_ref=0;support_variant=3;type=ALTERNATIVE;
scaffold51_6_with_IES	MILORD	internal_eliminated_sequence	580713	580755	.	.	.	ID=MILORD.6.580713.580755;Name=MILORD.6.580713.580755;bounded_by_ta=TRUE;common_boundary=Both;end=580755;ies_id=IESPGM.PTET51.1.6.559882;ies_left_dist=0;ies_min_dist=0;ies_right_dist=0;junction_seq=aacaatatttattttTAcattttcttttaact;read_names=J00121:27:H3GGKBBXX:5:1222:6969:9455,J00121:27:H3GGKBBXX:5:1202:14235:26301,J00121:27:H3GGKBBXX:5:1204:4320:17069,J00121:27:H3GGKBBXX:5:1115:18426:28182,J00121:27:H3GGKBBXX:5:2220:22587:21219,J00121:27:H3GGKBBXX:5:1118:28351:23223,J00121:27:H3GGKBBXX:5:2217:11069:41563,J00121:27:H3GGKBBXX:5:1116:26748:26388,J00121:27:H3GGKBBXX:5:1128:12012:46364,J00121:27:H3GGKBBXX:5:1215:4716:33826,J00121:27:H3GGKBBXX:5:2119:28919:15909,J00121:27:H3GGKBBXX:5:2202:8633:36183,J00121:27:H3GGKBBXX:5:1113:29599:27778,J00121:27:H3GGKBBXX:5:1223:21339:17685,J00121:27:H3GGKBBXX:5:1113:19918:39066,J00121:27:H3GGKBBXX:5:1128:11972:20410,J00121:27:H3GGKBBXX:5:2225:20689:34319,J00121:27:H3GGKBBXX:5:1203:5578:26388,J00121:27:H3GGKBBXX:5:2224:3234:36218,J00121:27:H3GGKBBXX:5:1101:6299:23733,J00121:27:H3GGKBBXX:5:2111:11606:16928,J00121:27:H3GGKBBXX:5:2226:17360:8471,J00121:27:H3GGKBBXX:5:1106:20628:18599,J00121:27:H3GGKBBXX:5:1207:7649:9895,J00121:27:H3GGKBBXX:5:2113:27813:2809,J00121:27:H3GGKBBXX:5:1123:5172:5745,J00121:27:H3GGKBBXX:5:2228:9790:1332,J00121:27:H3GGKBBXX:5:1126:31000:9842,J00121:27:H3GGKBBXX:5:2224:15290:18001,J00121:27:H3GGKBBXX:5:1107:19218:33809,J00121:27:H3GGKBBXX:5:2207:17898:8699,J00121:27:H3GGKBBXX:5:1206:11880:25879,J00121:27:H3GGKBBXX:5:1114:29132:25140,J00121:27:H3GGKBBXX:5:1122:14955:7468,J00121:27:H3GGKBBXX:5:2207:23287:8260,J00121:27:H3GGKBBXX:5:1220:19979:1402;sequence=TATACTTAATTATTTTATTGATATGTGCATAATTAAATTACTA;start=580713;subtype=IES;support_ref=0;support_variant=36;type=IES;
scaffold51_6_with_IES	MILORD	internal_eliminated_sequence	580713	580750	.	.	.	ID=MILORD.6.580713.580750;Name=MILORD.6.580713.580750;bounded_by_ta=TRUE;common_boundary=LEFT;end=580750;ies_id=IESPGM.PTET51.1.6.559882;ies_left_dist=0;ies_min_dist=0;ies_right_dist=5;junction_seq=aacaatatttattttTActatacattttcttt;read_names=J00121:27:H3GGKBBXX:5:1113:30705:12814;sequence=TATACTTAATTATTTTATTGATATGTGCATAATTAAAT;start=580713;subtype=PARTIAL_INTERNAL;support_ref=0;support_variant=1;type=ALTERNATIVE;
scaffold51_6_with_IES	MILORD	internal_eliminated_sequence	582547	582594	.	.	.	ID=MILORD.6.582547.582594;Name=MILORD.6.582547.582594;bounded_by_ta=TRUE;common_boundary=RIGHT;end=582594;ies_id=IESPGM.PTET51.1.6.561676;ies_left_dist=3;ies_min_dist=0;ies_right_dist=0;junction_seq=aattatttttattagTAataaaatttattctt;read_names=J00121:27:H3GGKBBXX:5:2102:4635:41809,J00121:27:H3GGKBBXX:5:1108:13636:20586,J00121:27:H3GGKBBXX:5:2225:15716:45326,J00121:27:H3GGKBBXX:5:2105:11231:4673,J00121:27:H3GGKBBXX:5:1215:6522:30310,J00121:27:H3GGKBBXX:5:1224:19451:15293;sequence=TATTATATAACATAAAATTAAATATAAATTGAGCCTTTATAATGACTA;start=582547;subtype=PARTIAL_EXTERNAL;support_ref=16;support_variant=6;type=ALTERNATIVE;
scaffold51_6_with_IES	MILORD	internal_eliminated_sequence	582552	582594	.	.	.	ID=MILORD.6.582552.582594;Name=MILORD.6.582552.582594;bounded_by_ta=TRUE;common_boundary=RIGHT;end=582594;ies_id=IESPGM.PTET51.1.6.561676;ies_left_dist=-2;ies_min_dist=0;ies_right_dist=0;junction_seq=tttttattagtattaTAataaaatttattctt;read_names=J00121:27:H3GGKBBXX:5:1118:4137:12779,J00121:27:H3GGKBBXX:5:2223:19258:25826,J00121:27:H3GGKBBXX:5:1210:10916:34618,J00121:27:H3GGKBBXX:5:1118:27367:16278,J00121:27:H3GGKBBXX:5:1128:30756:36921,J00121:27:H3GGKBBXX:5:2115:4858:35198,J00121:27:H3GGKBBXX:5:1105:16508:22678,J00121:27:H3GGKBBXX:5:2115:8268:30872,J00121:27:H3GGKBBXX:5:1104:11546:33387,J00121:27:H3GGKBBXX:5:1120:22140:25685,J00121:27:H3GGKBBXX:5:2212:23257:42319,J00121:27:H3GGKBBXX:5:2117:7984:29606,J00121:27:H3GGKBBXX:5:2118:21958:31839;sequence=TATAACATAAAATTAAATATAAATTGAGCCTTTATAATGACTA;start=582552;subtype=PARTIAL_INTERNAL;support_ref=24;support_variant=13;type=ALTERNATIVE;
scaffold51_6_with_IES	MILORD	internal_eliminated_sequence	582559	582594	.	.	.	ID=MILORD.6.582559.582594;Name=MILORD.6.582559.582594;bounded_by_ta=TRUE;common_boundary=RIGHT;end=582594;ies_id=IESPGM.PTET51.1.6.561676;ies_left_dist=-9;ies_min_dist=0;ies_right_dist=0;junction_seq=tagtattatataacaTAataaaatttattctt;read_names=J00121:27:H3GGKBBXX:5:2227:4259:43656,J00121:27:H3GGKBBXX:5:1213:14448:35426,J00121:27:H3GGKBBXX:5:1223:22587:46223;sequence=TAAAATTAAATATAAATTGAGCCTTTATAATGACTA;start=582559;subtype=PARTIAL_INTERNAL;support_ref=33;support_variant=3;type=ALTERNATIVE;
scaffold51_6_with_IES	MILORD	internal_eliminated_sequence	582666	582693	.	.	.	ID=MILORD.6.582666.582693;Name=MILORD.6.582666.582693;bounded_by_ta=TRUE;common_boundary=Both;end=582693;ies_id=IESPGM.PTET51.1.6.561747;ies_left_dist=0;ies_min_dist=0;ies_right_dist=0;junction_seq=aaataatatgaagagTActtaaaaagaaaagc;read_names=J00121:27:H3GGKBBXX:5:2111:19958:20076;sequence=TATAAGAAAATATATAAAGATTTTACCT;start=582666;subtype=IES;support_ref=0;support_variant=1;type=IES;
scaffold51_6_with_IES	MILORD	internal_eliminated_sequence	582668	582693	.	.	.	ID=MILORD.6.582668.582693;Name=MILORD.6.582668.582693;bounded_by_ta=TRUE;common_boundary=RIGHT;end=582693;ies_id=IESPGM.PTET51.1.6.561747;ies_left_dist=-2;ies_min_dist=0;ies_right_dist=0;junction_seq=ataatatgaagagtaTActtaaaaagaaaagc;read_names=J00121:27:H3GGKBBXX:5:1222:19705:46364;sequence=TAAGAAAATATATAAAGATTTTACCT;start=582668;subtype=PARTIAL_INTERNAL;support_ref=0;support_variant=1;type=ALTERNATIVE;
scaffold51_6_with_IES	MILORD	internal_eliminated_sequence	582728	582754	.	.	.	ID=MILORD.6.582728.582754;Name=MILORD.6.582728.582754;bounded_by_ta=TRUE;common_boundary=Both;end=582754;ies_id=IESPGM.PTET51.1.6.561781;ies_left_dist=0;ies_min_dist=0;ies_right_dist=0;junction_seq=attcaggtggtgaagTAcactaaagaaacata;read_names=J00121:27:H3GGKBBXX:5:2205:27570:33158,J00121:27:H3GGKBBXX:5:2217:8674:14449,J00121:27:H3GGKBBXX:5:1110:10307:22098,J00121:27:H3GGKBBXX:5:2205:29883:20639,J00121:27:H3GGKBBXX:5:1124:18426:15276,J00121:27:H3GGKBBXX:5:2124:9475:27936;sequence=TAGTATTAAGTAAGCATATTCAATCTG;start=582728;subtype=IES;support_ref=0;support_variant=6;type=IES;
scaffold51_6_with_IES	MILORD	internal_eliminated_sequence	584443	584468	.	.	.	ID=MILORD.6.584443.584468;Name=MILORD.6.584443.584468;bounded_by_ta=TRUE;common_boundary=Both;end=584468;ies_id=IESPGM.PTET51.1.6.563469;ies_left_dist=0;ies_min_dist=0;ies_right_dist=0;junction_seq=aattaaaagatgaatTAgagaagcttcaaatt;read_names=J00121:27:H3GGKBBXX:5:2110:23531:20568,J00121:27:H3GGKBBXX:5:1111:18182:41862,J00121:27:H3GGKBBXX:5:1212:27184:3688,J00121:27:H3GGKBBXX:5:1223:6360:36921,J00121:27:H3GGKBBXX:5:1106:26758:39699,J00121:27:H3GGKBBXX:5:2124:16914:15399,J00121:27:H3GGKBBXX:5:1121:12753:11530,J00121:27:H3GGKBBXX:5:2225:26027:12304,J00121:27:H3GGKBBXX:5:2108:18193:12409,J00121:27:H3GGKBBXX:5:2223:16965:29870,J00121:27:H3GGKBBXX:5:1205:16112:41792,J00121:27:H3GGKBBXX:5:2111:27296:13130,J00121:27:H3GGKBBXX:5:1110:22719:2879,J00121:27:H3GGKBBXX:5:2118:13037:46909,J00121:27:H3GGKBBXX:5:1205:6776:15627,J00121:27:H3GGKBBXX:5:1219:4919:43849,J00121:27:H3GGKBBXX:5:2219:18264:5569,J00121:27:H3GGKBBXX:5:2204:23206:41000,J00121:27:H3GGKBBXX:5:1113:23084:32912,J00121:27:H3GGKBBXX:5:2226:27214:13552,J00121:27:H3GGKBBXX:5:1228:10460:29325,J00121:27:H3GGKBBXX:5:1125:6390:22626,J00121:27:H3GGKBBXX:5:1109:3549:21571,J00121:27:H3GGKBBXX:5:1215:9952:11073,J00121:27:H3GGKBBXX:5:1203:24211:35180,J00121:27:H3GGKBBXX:5:2228:27854:2000,J00121:27:H3GGKBBXX:5:2210:23541:29272,J00121:27:H3GGKBBXX:5:2122:29883:22678,J00121:27:H3GGKBBXX:5:1121:6695:1455,J00121:27:H3GGKBBXX:5:2206:2595:35004,J00121:27:H3GGKBBXX:5:2224:5761:25720,J00121:27:H3GGKBBXX:5:1104:8653:38609,J00121:27:H3GGKBBXX:5:2212:10003:10950,J00121:27:H3GGKBBXX:5:1118:29620:38328,J00121:27:H3GGKBBXX:5:1206:22201:2932,J00121:27:H3GGKBBXX:5:2228:28574:14185,J00121:27:H3GGKBBXX:5:1119:25581:3125,J00121:27:H3GGKBBXX:5:2227:26088:14871,J00121:27:H3GGKBBXX:5:1227:24850:35339,J00121:27:H3GGKBBXX:5:1222:3904:36745,J00121:27:H3GGKBBXX:5:2119:21379:36851,J00121:27:H3GGKBBXX:5:1128:24637:27584,J00121:27:H3GGKBBXX:5:1104:8643:38556,J00121:27:H3GGKBBXX:5:2115:28879:34653,J00121:27:H3GGKBBXX:5:1114:3224:35462,J00121:27:H3GGKBBXX:5:1220:7557:38609,J00121:27:H3GGKBBXX:5:1215:6776:1384,J00121:27:H3GGKBBXX:5:2115:22424:20410;sequence=TATAATCAGTATAATTATTGTCACTA;start=584443;subtype=IES;support_ref=3;support_variant=48;type=IES;
scaffold51_6_with_IES	MILORD	internal_eliminated_sequence	585935	586025	.	.	.	ID=MILORD.6.585935.586025;Name=MILORD.6.585935.586025;bounded_by_ta=TRUE;common_boundary=RIGHT;end=586025;ies_id=IESPGM.PTET51.1.6.564964;ies_left_dist=29;ies_min_dist=0;ies_right_dist=0;junction_seq=tatgaagaggacaagTAataaagatttttaat;read_names=J00121:27:H3GGKBBXX:5:1116:22729:45695;sequence=TAAGAATAAACAACAAAATATCATGGTGATATAGTTGAATTTATAATTACTCTATTATTTATTTTCAATTATCAATTTTAGGATCTATCTG;start=585935;subtype=PARTIAL_EXTERNAL;support_ref=37;support_variant=1;type=ALTERNATIVE;
scaffold51_6_with_IES	MILORD	internal_eliminated_sequence	585964	586025	.	.	.	ID=MILORD.6.585964.586025;Name=MILORD.6.585964.586025;bounded_by_ta=TRUE;common_boundary=Both;end=586025;ies_id=IESPGM.PTET51.1.6.564964;ies_left_dist=0;ies_min_dist=0;ies_right_dist=0;junction_seq=aaaatatcatggtgaTAataaagatttttaat;read_names=J00121:27:H3GGKBBXX:5:2202:19339:40631,J00121:27:H3GGKBBXX:5:2225:7334:35796,J00121:27:H3GGKBBXX:5:1213:21136:45889,J00121:27:H3GGKBBXX:5:1222:27093:17702,J00121:27:H3GGKBBXX:5:2107:27042:41071,J00121:27:H3GGKBBXX:5:2212:16254:16436,J00121:27:H3GGKBBXX:5:1124:13819:38521,J00121:27:H3GGKBBXX:5:1223:18517:8295,J00121:27:H3GGKBBXX:5:1112:12642:24419,J00121:27:H3GGKBBXX:5:1223:19745:3072,J00121:27:H3GGKBBXX:5:1120:10358:38468,J00121:27:H3GGKBBXX:5:1111:30299:28920,J00121:27:H3GGKBBXX:5:2119:28351:10915,J00121:27:H3GGKBBXX:5:1223:19827:3108,J00121:27:H3GGKBBXX:5:2115:20973:19056,J00121:27:H3GGKBBXX:5:1118:18385:14537,J00121:27:H3GGKBBXX:5:2119:15199:3916,J00121:27:H3GGKBBXX:5:1211:4756:25632,J00121:27:H3GGKBBXX:5:2118:9861:39189,J00121:27:H3GGKBBXX:5:2119:19796:40965,J00121:27:H3GGKBBXX:5:1108:3051:47506,J00121:27:H3GGKBBXX:5:2228:6614:19812,J00121:27:H3GGKBBXX:5:1108:22343:20691,J00121:27:H3GGKBBXX:5:1120:19126:29430,J00121:27:H3GGKBBXX:5:2103:27103:34987,J00121:27:H3GGKBBXX:5:1209:23845:28604,J00121:27:H3GGKBBXX:5:1205:11302:44675,J00121:27:H3GGKBBXX:5:2214:5213:8559,J00121:27:H3GGKBBXX:5:1124:27184:9877,J00121:27:H3GGKBBXX:5:1111:24068:14326,J00121:27:H3GGKBBXX:5:2119:31923:24560,J00121:27:H3GGKBBXX:5:1105:16508:41036,J00121:27:H3GGKBBXX:5:1216:8998:17298,J00121:27:H3GGKBBXX:5:1119:13027:15627,J00121:27:H3GGKBBXX:5:1201:12672:42267,J00121:27:H3GGKBBXX:5:2209:20324:13605,J00121:27:H3GGKBBXX:5:2227:9729:33756;sequence=TATAGTTGAATTTATAATTACTCTATTATTTATTTTCAATTATCAATTTTAGGATCTATCTG;start=585964;subtype=IES;support_ref=4;support_variant=37;type=IES;
scaffold51_6_with_IES	MILORD	internal_eliminated_sequence	585964	586028	.	.	.	ID=MILORD.6.585964.586028;Name=MILORD.6.585964.586028;bounded_by_ta=TRUE;common_boundary=LEFT;end=586028;ies_id=IESPGM.PTET51.1.6.564964;ies_left_dist=0;ies_min_dist=0;ies_right_dist=-3;junction_seq=aaaatatcatggtgaTAaagatttttaataat;read_names=J00121:27:H3GGKBBXX:5:2106:26047:4251;sequence=TATAGTTGAATTTATAATTACTCTATTATTTATTTTCAATTATCAATTTTAGGATCTATCTGTAA;start=585964;subtype=PARTIAL_EXTERNAL;support_ref=2;support_variant=1;type=ALTERNATIVE;
scaffold51_6_with_IES	MILORD	internal_eliminated_sequence	587683	587804	.	.	.	ID=MILORD.6.587683.587804;Name=MILORD.6.587683.587804;bounded_by_ta=TRUE;common_boundary=LEFT;end=587804;ies_id=IESPGM.PTET51.1.6.566621;ies_left_dist=0;ies_min_dist=0;ies_right_dist=-5;junction_seq=ctattctttttatttTAtaaagtggagactat;read_names=J00121:27:H3GGKBBXX:5:1208:10937:9965,J00121:27:H3GGKBBXX:5:1105:11363:11513,J00121:27:H3GGKBBXX:5:1127:21897:1982;sequence=TACAATAAATGAACTCAATTTTCTTAAGTATTTATTTGATATTTTTTAATTTATTTTAAATATTTGAAGTTTAAAAAAAATAAAAAAGAAATTAAAAAATTCATTAATAAATGACCTTATCA;start=587683;subtype=PARTIAL_EXTERNAL;support_ref=0;support_variant=3;type=ALTERNATIVE;
scaffold51_6_with_IES	MILORD	internal_eliminated_sequence	587683	587799	.	.	.	ID=MILORD.6.587683.587799;Name=MILORD.6.587683.587799;bounded_by_ta=TRUE;common_boundary=Both;end=587799;ies_id=IESPGM.PTET51.1.6.566621;ies_left_dist=0;ies_min_dist=0;ies_right_dist=0;junction_seq=ctattctttttatttTAtcatataaagtggag;read_names=J00121:27:H3GGKBBXX:5:1125:27448:8260,J00121:27:H3GGKBBXX:5:2209:8379:22415,J00121:27:H3GGKBBXX:5:2117:5781:43656,J00121:27:H3GGKBBXX:5:2213:25378:6607,J00121:27:H3GGKBBXX:5:1122:29132:34108,J00121:27:H3GGKBBXX:5:2213:20456:7820,J00121:27:H3GGKBBXX:5:1102:15473:27567,J00121:27:H3GGKBBXX:5:1127:2930:6888,J00121:27:H3GGKBBXX:5:2207:19654:43638,J00121:27:H3GGKBBXX:5:1105:8623:43234,J00121:27:H3GGKBBXX:5:1204:28808:40332,J00121:27:H3GGKBBXX:5:1113:3295:37835,J00121:27:H3GGKBBXX:5:2205:11069:30380,J00121:27:H3GGKBBXX:5:2224:22678:36007,J00121:27:H3GGKBBXX:5:1114:15574:8330,J00121:27:H3GGKBBXX:5:2117:20476:6062,J00121:27:H3GGKBBXX:5:2221:11698:10475,J00121:27:H3GGKBBXX:5:2122:7669:48016,J00121:27:H3GGKBBXX:5:2215:9993:1543,J00121:27:H3GGKBBXX:5:2112:31395:43163,J00121:27:H3GGKBBXX:5:2219:6948:7662,J00121:27:H3GGKBBXX:5:1102:23348:38293,J00121:27:H3GGKBBXX:5:1103:14113:22713,J00121:27:H3GGKBBXX:5:1104:17147:11759,J00121:27:H3GGKBBXX:5:2214:6969:27742,J00121:27:H3GGKBBXX:5:1108:26778:19619,J00121:27:H3GGKBBXX:5:1122:23348:32384,J00121:27:H3GGKBBXX:5:1206:7882:12515,J00121:27:H3GGKBBXX:5:2207:9932:5622,J00121:27:H3GGKBBXX:5:2117:13210:8172,J00121:27:H3GGKBBXX:5:1118:25215:23522,J00121:27:H3GGKBBXX:5:1119:30817:48772,J00121:27:H3GGKBBXX:5:1217:15869:43726,J00121:27:H3GGKBBXX:5:2219:8877:41387,J00121:27:H3GGKBBXX:5:2212:24018:10405,J00121:27:H3GGKBBXX:5:2116:16782:17808,J00121:27:H3GGKBBXX:5:2223:23186:47964;sequence=TACAATAAATGAACTCAATTTTCTTAAGTATTTATTTGATATTTTTTAATTTATTTTAAATATTTGAAGTTTAAAAAAAATAAAAAAGAAATTAAAAAATTCATTAATAAATGACCT;start=587683;subtype=IES;support_ref=0;support_variant=37;type=IES;
scaffold51_6_with_IES	MILORD	internal_eliminated_sequence	587683	587789	.	.	.	ID=MILORD.6.587683.587789;Name=MILORD.6.587683.587789;bounded_by_ta=TRUE;common_boundary=LEFT;end=587789;ies_id=IESPGM.PTET51.1.6.566621;ies_left_dist=0;ies_min_dist=0;ies_right_dist=10;junction_seq=ctattctttttatttTAaatgaccttatcata;read_names=J00121:27:H3GGKBBXX:5:2213:25154:18634,J00121:27:H3GGKBBXX:5:2109:4381:36095,J00121:27:H3GGKBBXX:5:2212:5132:36974,J00121:27:H3GGKBBXX:5:1108:21562:24015,J00121:27:H3GGKBBXX:5:2221:23865:27092,J00121:27:H3GGKBBXX:5:1108:21684:24015,J00121:27:H3GGKBBXX:5:1112:22983:25492,J00121:27:H3GGKBBXX:5:2217:17107:12286,J00121:27:H3GGKBBXX:5:1114:6045:10352,J00121:27:H3GGKBBXX:5:1104:6959:17667,J00121:27:H3GGKBBXX:5:2223:12997:23030,J00121:27:H3GGKBBXX:5:2114:20202:26019,J00121:27:H3GGKBBXX:5:1211:24688:42900,J00121:27:H3GGKBBXX:5:1120:9993:9983,J00121:27:H3GGKBBXX:5:2225:27773:4004,J00121:27:H3GGKBBXX:5:1109:30624:44359,J00121:27:H3GGKBBXX:5:1212:25641:4884,J00121:27:H3GGKBBXX:5:1205:7953:33703,J00121:27:H3GGKBBXX:5:1107:19938:15926,J00121:27:H3GGKBBXX:5:2206:16660:44289;sequence=TACAATAAATGAACTCAATTTTCTTAAGTATTTATTTGATATTTTTTAATTTATTTTAAATATTTGAAGTTTAAAAAAAATAAAAAAGAAATTAAAAAATTCATTAA;start=587683;subtype=PARTIAL_INTERNAL;support_ref=0;support_variant=20;type=ALTERNATIVE;
scaffold51_6_with_IES	MILORD	internal_eliminated_sequence	587688	587789	.	.	.	ID=MILORD.6.587688.587789;Name=MILORD.6.587688.587789;bounded_by_ta=TRUE;common_boundary=None;end=587789;ies_id=IESPGM.PTET51.1.6.566621;ies_left_dist=-5;ies_min_dist=5;ies_right_dist=10;junction_seq=ctttttattttacaaTAaatgaccttatcata;read_names=J00121:27:H3GGKBBXX:5:2207:20567:30626;sequence=TAAATGAACTCAATTTTCTTAAGTATTTATTTGATATTTTTTAATTTATTTTAAATATTTGAAGTTTAAAAAAAATAAAAAAGAAATTAAAAAATTCATTAA;start=587688;subtype=INTERNAL;support_ref=0;support_variant=1;type=ALTERNATIVE;
scaffold51_6_with_IES	MILORD	internal_eliminated_sequence	589812	589876	.	.	.	ID=MILORD.6.589812.589876;Name=MILORD.6.589812.589876;bounded_by_ta=TRUE;common_boundary=Both;end=589876;ies_id=IESPGM.PTET51.1.6.568633;ies_left_dist=0;ies_min_dist=0;ies_right_dist=0;junction_seq=agtaagttattaacaTAtcgtacttagacact;read_names=J00121:27:H3GGKBBXX:5:1128:27062:30943,J00121:27:H3GGKBBXX:5:2204:24353:20902,J00121:27:H3GGKBBXX:5:1121:10774:46364,J00121:27:H3GGKBBXX:5:1123:15676:29255,J00121:27:H3GGKBBXX:5:1201:6664:13359,J00121:27:H3GGKBBXX:5:1122:11596:27672,J00121:27:H3GGKBBXX:5:1124:9709:31013,J00121:27:H3GGKBBXX:5:2210:28757:2756,J00121:27:H3GGKBBXX:5:1127:13291:13341,J00121:27:H3GGKBBXX:5:1113:19715:3196,J00121:27:H3GGKBBXX:5:2220:8826:43058,J00121:27:H3GGKBBXX:5:2221:7770:46399,J00121:27:H3GGKBBXX:5:1218:5020:10616,J00121:27:H3GGKBBXX:5:2126:3610:9438,J00121:27:H3GGKBBXX:5:2217:20273:22520,J00121:27:H3GGKBBXX:5:2105:22800:16735,J00121:27:H3GGKBBXX:5:2107:10947:2668,J00121:27:H3GGKBBXX:5:1219:16589:46592,J00121:27:H3GGKBBXX:5:1102:13037:3899,J00121:27:H3GGKBBXX:5:1204:2828:47401,J00121:27:H3GGKBBXX:5:2202:5792:34741,J00121:27:H3GGKBBXX:5:2202:13667:40367,J00121:27:H3GGKBBXX:5:1112:9557:14045,J00121:27:H3GGKBBXX:5:2209:12489:22397,J00121:27:H3GGKBBXX:5:2223:28584:17685,J00121:27:H3GGKBBXX:5:1208:13393:28287,J00121:27:H3GGKBBXX:5:2209:4381:38345,J00121:27:H3GGKBBXX:5:1115:14326:14748,J00121:27:H3GGKBBXX:5:1118:6969:45010,J00121:27:H3GGKBBXX:5:1206:26311:15047,J00121:27:H3GGKBBXX:5:1211:2087:27443,J00121:27:H3GGKBBXX:5:2213:17452:37888,J00121:27:H3GGKBBXX:5:1104:9151:20410,J00121:27:H3GGKBBXX:5:2215:4797:26476,J00121:27:H3GGKBBXX:5:1101:10450:26881,J00121:27:H3GGKBBXX:5:2210:20923:23716,J00121:27:H3GGKBBXX:5:1216:23216:42179,J00121:27:H3GGKBBXX:5:2205:13565:39101,J00121:27:H3GGKBBXX:5:2118:25367:11899,J00121:27:H3GGKBBXX:5:2108:23460:23540,J00121:27:H3GGKBBXX:5:2106:23368:46909,J00121:27:H3GGKBBXX:5:1222:26392:24331;sequence=TATTGTCCACTTCAATTAAAATATATTTTTAATATAAAAATTTAAATATTTGTATAACCTTATTA;start=589812;subtype=IES;support_ref=16;support_variant=42;type=IES;
scaffold51_6_with_IES	MILORD	internal_eliminated_sequence	592133	592161	.	.	.	ID=MILORD.6.592133.592161;Name=MILORD.6.592133.592161;bounded_by_ta=TRUE;common_boundary=Both;end=592161;ies_id=IESPGM.PTET51.1.6.570889;ies_left_dist=0;ies_min_dist=0;ies_right_dist=0;junction_seq=ttatagggaaattagTActccagcagagactc;read_names=J00121:27:H3GGKBBXX:5:1205:24332:40104,J00121:27:H3GGKBBXX:5:1221:20963:32332,J00121:27:H3GGKBBXX:5:2219:28452:14607,J00121:27:H3GGKBBXX:5:1104:4848:9051,J00121:27:H3GGKBBXX:5:1204:4787:35778,J00121:27:H3GGKBBXX:5:2122:24556:15100,J00121:27:H3GGKBBXX:5:2210:13230:21500,J00121:27:H3GGKBBXX:5:1220:14610:14572,J00121:27:H3GGKBBXX:5:1221:3062:38029,J00121:27:H3GGKBBXX:5:1106:17523:33686,J00121:27:H3GGKBBXX:5:1103:5741:38592,J00121:27:H3GGKBBXX:5:1213:19329:28375,J00121:27:H3GGKBBXX:5:2224:16102:42372,J00121:27:H3GGKBBXX:5:2208:1479:41686,J00121:27:H3GGKBBXX:5:1221:18964:36534,J00121:27:H3GGKBBXX:5:1202:12652:23030,J00121:27:H3GGKBBXX:5:1128:9881:39436,J00121:27:H3GGKBBXX:5:2219:19583:35321,J00121:27:H3GGKBBXX:5:2221:23531:45361,J00121:27:H3GGKBBXX:5:1115:6228:5991,J00121:27:H3GGKBBXX:5:2220:16244:40649,J00121:27:H3GGKBBXX:5:1126:21714:23259,J00121:27:H3GGKBBXX:5:2207:13058:2422,J00121:27:H3GGKBBXX:5:2225:22901:21518,J00121:27:H3GGKBBXX:5:2206:30513:33158,J00121:27:H3GGKBBXX:5:1109:25723:28797,J00121:27:H3GGKBBXX:5:1118:19228:41000,J00121:27:H3GGKBBXX:5:1107:8136:40913,J00121:27:H3GGKBBXX:5:2224:18771:15346,J00121:27:H3GGKBBXX:5:1218:4330:24788,J00121:27:H3GGKBBXX:5:1105:4970:12990;sequence=TATAGACAAACAGTCAATTTATCAGATTA;start=592133;subtype=IES;support_ref=6;support_variant=31;type=IES;
scaffold51_6_with_IES	MILORD	internal_eliminated_sequence	593137	593166	.	.	.	ID=MILORD.6.593137.593166;Name=MILORD.6.593137.593166;bounded_by_ta=TRUE;common_boundary=RIGHT;end=593166;ies_id=IESPGM.PTET51.1.6.571868;ies_left_dist=4;ies_min_dist=0;ies_right_dist=0;junction_seq=aataatttcatcaatTAatcctttttattaat;read_names=J00121:27:H3GGKBBXX:5:2218:9546:10440;sequence=TACCTATAGTCAGAATTAATAGCATAACTA;start=593137;subtype=PARTIAL_EXTERNAL;support_ref=2;support_variant=1;type=ALTERNATIVE;
scaffold51_6_with_IES	MILORD	internal_eliminated_sequence	593141	593166	.	.	.	ID=MILORD.6.593141.593166;Name=MILORD.6.593141.593166;bounded_by_ta=TRUE;common_boundary=Both;end=593166;ies_id=IESPGM.PTET51.1.6.571868;ies_left_dist=0;ies_min_dist=0;ies_right_dist=0;junction_seq=atttcatcaattaccTAatcctttttattaat;read_names=J00121:27:H3GGKBBXX:5:2221:23744:11091,J00121:27:H3GGKBBXX:5:1126:20009:13517,J00121:27:H3GGKBBXX:5:1102:13626:5622,J00121:27:H3GGKBBXX:5:1105:19400:28850,J00121:27:H3GGKBBXX:5:2106:17645:4743,J00121:27:H3GGKBBXX:5:1204:19035:13904,J00121:27:H3GGKBBXX:5:2212:16051:6062,J00121:27:H3GGKBBXX:5:1105:13839:31347,J00121:27:H3GGKBBXX:5:1119:13433:44711,J00121:27:H3GGKBBXX:5:1227:16204:43251,J00121:27:H3GGKBBXX:5:2226:15828:10141,J00121:27:H3GGKBBXX:5:1103:9262:49230,J00121:27:H3GGKBBXX:5:1116:25540:40895,J00121:27:H3GGKBBXX:5:1122:29782:21905,J00121:27:H3GGKBBXX:5:2101:4564:7750,J00121:27:H3GGKBBXX:5:2206:17411:29870,J00121:27:H3GGKBBXX:5:1105:27529:18107,J00121:27:H3GGKBBXX:5:2219:26392:14941,J00121:27:H3GGKBBXX:5:1215:12083:18423,J00121:27:H3GGKBBXX:5:2220:11261:48509,J00121:27:H3GGKBBXX:5:1213:4980:28516,J00121:27:H3GGKBBXX:5:1126:13403:29641,J00121:27:H3GGKBBXX:5:1202:28361:27496,J00121:27:H3GGKBBXX:5:1223:4340:41335,J00121:27:H3GGKBBXX:5:1102:15514:31892,J00121:27:H3GGKBBXX:5:2108:19786:13588,J00121:27:H3GGKBBXX:5:2115:9333:26775,J00121:27:H3GGKBBXX:5:1223:24708:14590,J00121:27:H3GGKBBXX:5:1220:6695:32965,J00121:27:H3GGKBBXX:5:2204:16062:48667,J00121:27:H3GGKBBXX:5:2211:16924:38627,J00121:27:H3GGKBBXX:5:2219:9171:4338,J00121:27:H3GGKBBXX:5:1104:17543:30732,J00121:27:H3GGKBBXX:5:2109:26301:36939,J00121:27:H3GGKBBXX:5:2210:30310:43005,J00121:27:H3GGKBBXX:5:1104:13606:46733,J00121:27:H3GGKBBXX:5:2205:6796:5886,J00121:27:H3GGKBBXX:5:2221:20425:7591,J00121:27:H3GGKBBXX:5:2117:4269:35057,J00121:27:H3GGKBBXX:5:2220:12997:12198,J00121:27:H3GGKBBXX:5:2210:18517:46909,J00121:27:H3GGKBBXX:5:2218:26971:38803,J00121:27:H3GGKBBXX:5:2102:7111:2598,J00121:27:H3GGKBBXX:5:1117:32664:9526,J00121:27:H3GGKBBXX:5:2228:17746:9631,J00121:27:H3GGKBBXX:5:2222:3417:8717,J00121:27:H3GGKBBXX:5:2220:26321:18335,J00121:27:H3GGKBBXX:5:1213:11759:1437,J00121:27:H3GGKBBXX:5:1113:21237:43040,J00121:27:H3GGKBBXX:5:1216:4340:28112,J00121:27:H3GGKBBXX:5:1203:25550:29378,J00121:27:H3GGKBBXX:5:2213:16102:29360,J00121:27:H3GGKBBXX:5:2226:15574:10018,J00121:27:H3GGKBBXX:5:2113:5507:29184,J00121:27:H3GGKBBXX:5:1101:23794:15117,J00121:27:H3GGKBBXX:5:1217:3630:16717,J00121:27:H3GGKBBXX:5:1227:17168:37712,J00121:27:H3GGKBBXX:5:1202:28655:27865,J00121:27:H3GGKBBXX:5:1228:14215:10932,J00121:27:H3GGKBBXX:5:2218:6126:11442,J00121:27:H3GGKBBXX:5:2222:26524:40561,J00121:27:H3GGKBBXX:5:2124:16843:42987,J00121:27:H3GGKBBXX:5:2227:21481:41669,J00121:27:H3GGKBBXX:5:1227:30360:36728,J00121:27:H3GGKBBXX:5:2128:5041:5130,J00121:27:H3GGKBBXX:5:1103:27478:34231,J00121:27:H3GGKBBXX:5:2214:2382:47260,J00121:27:H3GGKBBXX:5:1209:26068:48175,J00121:27:H3GGKBBXX:5:1215:8430:4180,J00121:27:H3GGKBBXX:5:1104:28595:20129,J00121:27:H3GGKBBXX:5:2108:9110:48509,J00121:27:H3GGKBBXX:5:1121:11393:5587,J00121:27:H3GGKBBXX:5:2224:13606:27496,J00121:27:H3GGKBBXX:5:2203:12053:18124,J00121:27:H3GGKBBXX:5:1214:7598:3266,J00121:27:H3GGKBBXX:5:1202:18091:42864,J00121:27:H3GGKBBXX:5:2107:13037:16348,J00121:27:H3GGKBBXX:5:1120:14418:30239,J00121:27:H3GGKBBXX:5:1102:17827:39312,J00121:27:H3GGKBBXX:5:1108:9658:45168,J00121:27:H3GGKBBXX:5:1120:14732:11899,J00121:27:H3GGKBBXX:5:1202:18020:42741,J00121:27:H3GGKBBXX:5:2222:14773:25580,J00121:27:H3GGKBBXX:5:1211:21846:2492,J00121:27:H3GGKBBXX:5:2116:26220:12638,J00121:27:H3GGKBBXX:5:1110:11292:3758,J00121:27:H3GGKBBXX:5:2107:22516:2105,J00121:27:H3GGKBBXX:5:1222:16264:38539,J00121:27:H3GGKBBXX:5:1207:29437:21412,J00121:27:H3GGKBBXX:5:1102:4797:14555,J00121:27:H3GGKBBXX:5:2222:18264:9825,J00121:27:H3GGKBBXX:5:2213:31345:8435,J00121:27:H3GGKBBXX:5:2115:12834:46100,J00121:27:H3GGKBBXX:5:1110:17218:48808,J00121:27:H3GGKBBXX:5:2214:14397:32595,J00121:27:H3GGKBBXX:5:1120:10013:15574,J00121:27:H3GGKBBXX:5:1222:16366:38644,J00121:27:H3GGKBBXX:5:2205:3244:35848,J00121:27:H3GGKBBXX:5:2109:18497:23944,J00121:27:H3GGKBBXX:5:1211:9881:2580,J00121:27:H3GGKBBXX:5:2106:22090:5341;sequence=TATAGTCAGAATTAATAGCATAACTA;start=593141;subtype=IES;support_ref=3;support_variant=101;type=IES;
scaffold51_6_with_IES	MILORD	internal_eliminated_sequence	594451	594505	.	.	.	ID=MILORD.6.594451.594505;Name=MILORD.6.594451.594505;bounded_by_ta=TRUE;common_boundary=None;end=594505;ies_id=IESPGM.PTET51.1.6.573154;ies_left_dist=2;ies_min_dist=2;ies_right_dist=99;junction_seq=aaatattataaaactTAtatagttgttgttaa;read_names=J00121:27:H3GGKBBXX:5:2206:16315:23575,J00121:27:H3GGKBBXX:5:1217:7720:47436,J00121:27:H3GGKBBXX:5:2219:14813:21289,J00121:27:H3GGKBBXX:5:2220:12418:16506,J00121:27:H3GGKBBXX:5:2209:13474:48333;sequence=TATAGTACTTTAAAAAATCAATTGAAAAAATGTTTTATAAATCAATTATTTTCTA;start=594451;subtype=OVERLAPPING;support_ref=60;support_variant=5;type=ALTERNATIVE;
scaffold51_6_with_IES	MILORD	internal_eliminated_sequence	594453	594604	.	.	.	ID=MILORD.6.594453.594604;Name=MILORD.6.594453.594604;bounded_by_ta=TRUE;common_boundary=Both;end=594604;ies_id=IESPGM.PTET51.1.6.573154;ies_left_dist=0;ies_min_dist=0;ies_right_dist=0;junction_seq=atattataaaacttaTAacaactttttaaatc;read_names=J00121:27:H3GGKBBXX:5:2109:25976:36411,J00121:27:H3GGKBBXX:5:2103:26890:19953,J00121:27:H3GGKBBXX:5:1207:24799:48860,J00121:27:H3GGKBBXX:5:2108:3457:31294,J00121:27:H3GGKBBXX:5:1112:19735:13042,J00121:27:H3GGKBBXX:5:2212:14052:16876,J00121:27:H3GGKBBXX:5:2217:7912:12814,J00121:27:H3GGKBBXX:5:2105:28615:3319,J00121:27:H3GGKBBXX:5:2211:6624:26301,J00121:27:H3GGKBBXX:5:2119:16356:6906,J00121:27:H3GGKBBXX:5:2228:23317:36446,J00121:27:H3GGKBBXX:5:2201:25124:11653,J00121:27:H3GGKBBXX:5:2219:25154:15856,J00121:27:H3GGKBBXX:5:2202:21602:9772,J00121:27:H3GGKBBXX:5:1228:7212:26758,J00121:27:H3GGKBBXX:5:2216:22242:41792,J00121:27:H3GGKBBXX:5:2227:12662:23012,J00121:27:H3GGKBBXX:5:2109:28808:3723,J00121:27:H3GGKBBXX:5:1205:30502:17210;sequence=TAGTACTTTAAAAAATCAATTGAAAAAATGTTTTATAAATCAATTATTTTCTATATATAGTTGTTGTTAATAATGATTTGAAAAGGATTTTATTTGAATACAAAATTGGCAAAAATAAAATAAATGAAAATTTTAAGCATTAAATCTCACCA;start=594453;subtype=IES;support_ref=52;support_variant=19;type=IES;
scaffold51_6_with_IES	MILORD	internal_eliminated_sequence	594497	594604	.	.	.	ID=MILORD.6.594497.594604;Name=MILORD.6.594497.594604;bounded_by_ta=TRUE;common_boundary=RIGHT;end=594604;ies_id=IESPGM.PTET51.1.6.573154;ies_left_dist=-44;ies_min_dist=0;ies_right_dist=0;junction_seq=gttttataaatcaatTAacaactttttaaatc;read_names=J00121:27:H3GGKBBXX:5:1206:10155:13605;sequence=TATTTTCTATATATAGTTGTTGTTAATAATGATTTGAAAAGGATTTTATTTGAATACAAAATTGGCAAAAATAAAATAAATGAAAATTTTAAGCATTAAATCTCACCA;start=594497;subtype=PARTIAL_INTERNAL;support_ref=21;support_variant=1;type=ALTERNATIVE;
scaffold51_6_with_IES	MILORD	internal_eliminated_sequence	594508	594604	.	.	.	ID=MILORD.6.594508.594604;Name=MILORD.6.594508.594604;bounded_by_ta=TRUE;common_boundary=RIGHT;end=594604;ies_id=IESPGM.PTET51.1.6.573154;ies_left_dist=-55;ies_min_dist=0;ies_right_dist=0;junction_seq=caattattttctataTAacaactttttaaatc;read_names=J00121:27:H3GGKBBXX:5:1206:26737:39101,J00121:27:H3GGKBBXX:5:1116:9648:22397,J00121:27:H3GGKBBXX:5:2207:10165:23470,J00121:27:H3GGKBBXX:5:1204:31548:40684,J00121:27:H3GGKBBXX:5:2227:31111:20937,J00121:27:H3GGKBBXX:5:1221:25946:21307,J00121:27:H3GGKBBXX:5:1212:10348:32683,J00121:27:H3GGKBBXX:5:2125:13190:26986,J00121:27:H3GGKBBXX:5:1207:18061:35989,J00121:27:H3GGKBBXX:5:1108:5761:42706,J00121:27:H3GGKBBXX:5:2122:22343:46997;sequence=TATAGTTGTTGTTAATAATGATTTGAAAAGGATTTTATTTGAATACAAAATTGGCAAAAATAAAATAAATGAAAATTTTAAGCATTAAATCTCACCA;start=594508;subtype=PARTIAL_INTERNAL;support_ref=30;support_variant=11;type=ALTERNATIVE;
scaffold51_6_with_IES	MILORD	internal_eliminated_sequence	599518	599562	.	.	.	ID=MILORD.6.599518.599562;Name=MILORD.6.599518.599562;bounded_by_ta=TRUE;common_boundary=Both;end=599562;ies_id=IESPGM.PTET51.1.6.578067;ies_left_dist=0;ies_min_dist=0;ies_right_dist=0;junction_seq=ctgtaatgggaatagTActttagttcattgat;read_names=J00121:27:H3GGKBBXX:5:1103:20750:41809,J00121:27:H3GGKBBXX:5:1113:28402:28024,J00121:27:H3GGKBBXX:5:1113:13758:14396,J00121:27:H3GGKBBXX:5:1107:7984:48104,J00121:27:H3GGKBBXX:5:1220:24911:24015,J00121:27:H3GGKBBXX:5:2218:26159:26213,J00121:27:H3GGKBBXX:5:2113:9222:21272,J00121:27:H3GGKBBXX:5:2119:7598:28200,J00121:27:H3GGKBBXX:5:2202:22648:44922,J00121:27:H3GGKBBXX:5:2211:10653:22450,J00121:27:H3GGKBBXX:5:1121:26179:38240,J00121:27:H3GGKBBXX:5:1222:6908:47647,J00121:27:H3GGKBBXX:5:2220:28199:37765,J00121:27:H3GGKBBXX:5:1210:22790:25369,J00121:27:H3GGKBBXX:5:2101:22343:2475,J00121:27:H3GGKBBXX:5:1125:21988:26863,J00121:27:H3GGKBBXX:5:2210:21156:17051,J00121:27:H3GGKBBXX:5:2215:12215:47383,J00121:27:H3GGKBBXX:5:1214:27925:3459,J00121:27:H3GGKBBXX:5:1109:21450:34301,J00121:27:H3GGKBBXX:5:2116:4320:3283,J00121:27:H3GGKBBXX:5:1101:30076:10071,J00121:27:H3GGKBBXX:5:1113:14610:39260,J00121:27:H3GGKBBXX:5:2201:26565:12427,J00121:27:H3GGKBBXX:5:1115:23713:10088,J00121:27:H3GGKBBXX:5:2219:27072:28674,J00121:27:H3GGKBBXX:5:2104:14001:7117,J00121:27:H3GGKBBXX:5:2110:17178:35550,J00121:27:H3GGKBBXX:5:2104:9414:16366,J00121:27:H3GGKBBXX:5:1103:17005:13482,J00121:27:H3GGKBBXX:5:1224:8481:23048,J00121:27:H3GGKBBXX:5:2218:3417:15680,J00121:27:H3GGKBBXX:5:1127:24403:32314,J00121:27:H3GGKBBXX:5:1210:19999:45959,J00121:27:H3GGKBBXX:5:2202:8481:38908,J00121:27:H3GGKBBXX:5:1215:17756:29905,J00121:27:H3GGKBBXX:5:2218:22008:33897,J00121:27:H3GGKBBXX:5:2205:1732:23839,J00121:27:H3GGKBBXX:5:1105:4614:1402;sequence=TATAATTCTTATTGAGTTTTTAATAAATATAAATAATTTCGAGTA;start=599518;subtype=IES;support_ref=9;support_variant=39;type=IES;
scaffold51_6_with_IES	MILORD	internal_eliminated_sequence	599527	599562	.	.	.	ID=MILORD.6.599527.599562;Name=MILORD.6.599527.599562;bounded_by_ta=TRUE;common_boundary=RIGHT;end=599562;ies_id=IESPGM.PTET51.1.6.578067;ies_left_dist=-9;ies_min_dist=0;ies_right_dist=0;junction_seq=gaatagtataattctTActttagttcattgat;read_names=J00121:27:H3GGKBBXX:5:1228:11586:31066;sequence=TATTGAGTTTTTAATAAATATAAATAATTTCGAGTA;start=599527;subtype=PARTIAL_INTERNAL;support_ref=2;support_variant=1;type=ALTERNATIVE;
scaffold51_6_with_IES	MILORD	internal_eliminated_sequence	601323	601348	.	.	.	ID=MILORD.6.601323.601348;Name=MILORD.6.601323.601348;bounded_by_ta=TRUE;common_boundary=None;end=601348;ies_id=IESPGM.PTET51.1.6.581529;ies_left_dist=1702;ies_min_dist=1702;ies_right_dist=1754;junction_seq=attagtgattttagtTAcctatctctttattc;read_names=J00121:27:H3GGKBBXX:5:1221:24363:13007,J00121:27:H3GGKBBXX:5:1118:14316:7873;sequence=TATAATAATAATTTTTGACTTCTTGA;start=601323;subtype=MAC;support_ref=268;support_variant=2;type=CRYPTIC;
scaffold51_6_with_IES	MILORD	internal_eliminated_sequence	601902	601929	.	.	.	ID=MILORD.6.601902.601929;Name=MILORD.6.601902.601929;bounded_by_ta=TRUE;common_boundary=None;end=601929;ies_id=IESPGM.PTET51.1.6.581529;ies_left_dist=1123;ies_min_dist=1123;ies_right_dist=1173;junction_seq=ctgtttcgatatattTAttagaactcaactta;read_names=J00121:27:H3GGKBBXX:5:2113:24890:46838;sequence=TATAGACTCTGTTTCAATCAATGACCTA;start=601902;subtype=MAC;support_ref=109;support_variant=1;type=CRYPTIC;
scaffold51_6_with_IES	MILORD	internal_eliminated_sequence	602042	607656	.	.	.	ID=MILORD.6.602042.607656;Name=MILORD.6.602042.607656;bounded_by_ta=TRUE;common_boundary=None;end=607656;ies_id=IESPGM.PTET51.1.6.581529;ies_left_dist=983;ies_min_dist=983;ies_right_dist=-4554;junction_seq=attttatttttcactTAaattataaacaaaat;read_names=J00121:27:H3GGKBBXX:5:1218:27641:34899;sequence=TAGAGAAAAATTTCTTAATGGGATTCCAAATGGAAGTTTTTATTATTTTATTGTGAGGTTCTAGATGATCTAAAATATTTTTGTTATTTAGTTGAATTTTACAACAATGACAATATATTTTATCAGAGCACTTTTCACTATTACATATTAATAAATTGCCTTCTATTTTACTTTTTAATGGGTTCACATTTAAACAAATAGGACAAGGAATAGCATTTTCAGGCAATTTATCTACTTCAACCCATTTTCCATTTAATTTTAGATTGCATTATCCATCAAAAGAATTCCCATTATAAAAATGACTAGCTGATTCACATTGTTTTAAGGGTTCTCCACATCTGAAACAGAAGTATTTTTTGGATTTACAAGTTTTCGATTTACATGTCATAAAATTACAACCTCCAGTCTTTTCTACAACTATGAGACAATGTGGGCAAATTTATTGCATTTTAGATTGTTTAACTGTATCCAAAAATAGTATTCTAGTTTTAGATAGTTGGTTCAATCTTAATGCTTGCATACATTTTAAACCATCATGTTTCTTCAACTTGCATTTTAAGCAATACTATAATTTGCAATTTGGACATACAAAAGTATCTCGTGATATTGATATTTAAGATACCTGCATCCTTCCATATTATAAAATTTGAATTACAATCGATATTAAAACAAGAAATCATTCTCTCATTCTGGTTTTATCCAAATATGACACCTTATTTTAAATATTGATCATATTGTGTTTAAAAGTCTTCAATAAATAAAGATGCCGTTTTTTCAGTTAATTTTCTTCTACATTCATCAAGAGGACAACTAAAATTATCAAGATTAAATTCTCCTTTATTAAAAAACATTTTATTTAAACAAGACTTGCAATAAAGATGTCCGCATTCTATTTTCACAATATCTTCAGCTTAGGAGCAAATCTCACAATTTTAAATCATTGTTTTTAAAATAATATTTACTTTCTAAGTATAATTCTATTATATATACTCCCAAAATATTTTTCATTTTCTATTTTACATTCTTAAATTAAAATTTTATAAAATTTAATCTTAAGCGATTATATAAATATATTGTTAATGTTGTTTTATATAAAATAATTAAAGTGTAGTGAAATGATTTCTCTTGAAATTGTAATTGAGGAAAAATGATCATCTTGTAATTTAATTAATTTGCACTTCACAAGAACAATTTGCCATATATTTAAACAATTTTATCGAATTTTTGAATATCTTAAACTAAGTCAGATGATATCACTTAGTAAAGTATTTGATACCATTTATATATGTAATTTATTGAAACTAATTGAGAATTAGAATTGGAATTAGAATAAGTAATGTAAACCCAACTCAAAAATTGTTGTTTATATTTGGTTTAAAAATGAACTAACTTCTAATATAATTGAAACATTTAAATGTCATTCAAAATCCTATAGGATCCTCATGATCGAACATACAACTATTTATTTATGGAACTAATAAAACTCTAATAAATTTATAATTAATTGTCATTCCTGATGTATGATATTTTTACTAAATATATAAAAATGGTTAGGTCGAAGAGTTAAAGCTAAATCATAAAATAACAACATATTATCTTGAAATATAATTGATTCTTAGGTAGCAGTACTAGATGTTAAGCTATCTAGAGTAGATGGCCAAATAACTTCTGTAAAAGACTTAGCTTTTGTTATTTGAAATAATATTAAATATAATATTTATGGATCATTTCTAATCATTTGAAAACAATAATTTACCTGAGGGCAATCCAATAACATTAGAATAAAATAAAATTCAACTTGGATAATTAAGTAAATCTTCAAGAAGAGCATGGGCATAACAAGAAGATGAATAATTGAGACAAGCAATAAAATTACATGGCACTAATTGGTTAGTTGTTGCATCAGCTTTGACAAATAGAAATCCTTCTCAGTGTGCTCAAAGATGGAAAAGAATAAAACCAAATAACGTAAATTATAATATTACACCAGTTATTTAGTAAAAGACAATCATGGACGCAAAAAGAAGATAATCTATTGTTAACATTAGTAGAATTACATAACAAAAATTGGGTTTAAATTGCCAAAAAGATACCAAACAGAACAAGTAAACAAGTTAGAGAAAGATTTATAAACAATTTAAATCCAGAAATCAATCAAGAACCATTCACAGATGCAGAAGACAAGATGATTATAGATGGCTTTAAGAGTTTTGGGTCTCAATGGTGTAAAATCTCCAAGCTGCTTCAAGGGAGACCGGTATCAAATTTCAATATTTAGGAAAATGTTATCAAAAATAGATTCTATTCTTATCTACGAAAGCAATATTTGAAAATAGATAATCCATACTATGTAATTCCTAAGCAAAATTAAGATATCTCTCATTCAATCATTTCAAATTAAAGGTGCAAACAAAGCAAGAAAAAGAAGTCAAATAAAAAAGTATACATATATTATAAATATTTTTTAAGTTCTCACAATAAATAGAAAATATAGAGGACAACAATGAATAGAAGAGAATAAAAAAGTAATGTATTAATAAACACAATAACATATCCAAAAAATCTTATAAAAAAATTGATAAAAGGTTCTCTTAAGCGTCAAAAGTTGAACAATATTAAGAATACAATAGTGATCATAAAAATTAGCGAATAACTAGAGGGTTTTTAAATGAATCCTTTGAAATTGTTAAAGAAGAAGAATAATAAGAAAACTATTATTATCATCCAATCCTGCATTAGGATAATTTTGAACAACTGCCAGCTAATTATTATTCAAGTTCTTGTACTTTAAATGCGGTACAACCTTATAAAATAATATATTGCTACCCACCTTAGTTTGGAACACCTTATATTCCACCATATGTTATGACTAATCCAATGATATAATATGGTGTTGCAAACTAAGATACATTACTATAAAGGTCTCAGTAAGCCTAAAAGAACCATTCAAATCAATGATCTTTAATAATAATTCAAATAATTATAATTAAATATTAATTTAATAAAAATGGTTAGGACATAACTCTTGGATTTTAATCTTTAATATTTTATATTTTAAATTCTAATAAAATTAATAACCAAAATTACGTTACTTTTATTCCTTATCTTATTCACAAATTTTTTTGTTAAAATTTTAGTTATTTAATTAAATTATCAAACCGTTTAAAACTCTTTATAACCTACAACTCCCCTTTCATTTAAATATAACATCTAGTGAGTCTCTCTAATTTTCTTTCCTTAGATCTAACGATTTACCAGAAAAATCTTATACCTTTATTAGAAATAGATATTTGTCTTAATAAATGAGAATTCCATCCTTATCAATATTAGCACTTTTAATTCATATATGCATAAGCATGTAAATCAGAGTATTTGAATATATTTATTTAGATGCTTATAATATAATTCTGAATTCATTTAATAACTTGATAGTTGCGTTGAGAGAGAAAGTCATAAAGTTTCAATAAAATTGCATTCATCAAATTATCGATTAAACCACTAGCAAACTTTTGAAATAAATAATTAAAAACTTTCTTAATTTGCTTGATGAAAATGAATGAGCCATTATTATATTTGTGACTGCTCTTAATTCATATAAAAGTGATATTAATTATTATTCACAACATAATTTTAACACGAAATTAAGATTATTTATTATCTATAATTCAATGATTGTAAAATGATAAAATTATATTGAAAAAAAATAATTTATATATTTAATGGATAATTATATAAATAATATTAATTACCAAAAGTAAATAGTAGAGCATAATTTGTCTACAAACTTACTTCATTCGTTGAATAATAGTGAGCAATAGAATTCATATGATACAGAATCAAATGCTATGCTTTTTCAATATTAAGAAGATATTTTAAAAATTGAATATGCTTAAAGTTAATTTAATATAACAAAGTTTGAATTCAGATTAAATTATGAAAAATATGAAATTGGGCAAATCTAGTTATTTAGCAATAATAAAGAGATAAAATAGAACTAATTTCAACAAGAAGATTTTATAATAAAATCCTTAATCAATTCACTATAAGTTTAAATTCAAAAACCGCACTTTAATCATTGGAATTATGGAAAATGATCTAATATATGATGTATATTTAGGCAATTGCACCTTTCCTAACATTTCATTATATAGGCTTACAGAAACCTAATAATCAAGTAAAATTTCCTTTGTTTAAAAATCAACAAGAATTGAATATTAGCAGATCGAAATTCATCCATCTATTTAGAATATGTTAATTACATTATCTATGCAATCAACTGGGCAATAATTTTCAATATACTAATTACAAGATAGCTCAATTTTGAATCTGTTCTCTCTTAAATCAGAGAACATTATTCTTTGTGAGGCAATCAATTTCAACATTGATTATTTTAACCATAGCAATATATATTTTACAAACATTTTTGGCCATCTCTTTTAAATTAACTTTACCGAAATACTTGAATCAAAATAAAGATAGGACTCTGCAATTATTAATTAATAATATCTATATAAGAAACTTCATATTTTTCATTATAAAAATCTATAGTTCCAAGTGTACACTTAAACAATTAATGAAAAAAAGGGTGGAGATTGTATATATTTTTAAAAGTTGCCAACAAATGAAGATATTTTTTTATTTTTTTTTTAAACACAAGAAGTGATAGAATTAGTGTTAATTAGATTCAATTTAAGCAAAACTATTACTTTATTCAATAAATAAATAACAGCTATTTAGGAATTAGATGAGAAACTGTAAAAATGCAAAGAGAAATCCTAAATTAGTGATCTTGATGTTTATACATTACAGCATTAAAAAAGTCTACAAAGATAGTTGATTGTTCCAATCTAAAAATACCTTCAAAATCAAATAGAGATTGACTATTTGTATTTCTATTGCAAATAAATTCTAATACAAATTAAAATAACTGAGGAGATCAGCGTTAGGACAATGTCTTTTGATGATAAAGATGTTGATTTAGACTCGGTAGTATTTTCTATCAATCAAGCTATTCCTTTGGACTTTTGCTATTTTCATTTTCTTATCTTGAAGATTAATATTGAAGATTATAGTAAATCTGATTTCTCTAATAAATAAAGCCAATATATTTTATTTAAATATTAGACTCTAGAGGAACCCTTGCTTTATGAAAGAACTATGGAGAATAGATATCAATATGATACATATAAGAAGAACAAAAGGATAGTTTAATATTTAAGGGAGATGATAGAGAAATGTATTGAATTATATTATGTATAGATAAATAAGAGATTGCTTAAATAAAAAGTGTTGAAAAGTTGAATGCCATCGAAGGAGAAATCTACACATAAGTTTCTAAGGAATTACTACCAATAGAGGAAGTGCTTGGTGGAAAAAGGGTTATAGGAAGTAAGAAAAAAACTAATGAACTTATCTTTCAAATATATCAAAACAATAATGAAATTATTCGAATATTAAATAAATTTGATTTTTAGGCTAATGTAAGAAAATTTGAATTGAGTTAAATTAAAATAACTCTATTGTTTGATTAGTATTAGATTCAGTAGAATTAATATAAAAAAATAAAAGAACAAAATGAATAAAGAAAAAACAGAGATGAAGCCAATTTGAGGAAA;start=602042;subtype=EXTERNAL;support_ref=119;support_variant=1;type=ALTERNATIVE;
scaffold51_6_with_IES	MILORD	internal_eliminated_sequence	603012	603104	.	.	.	ID=MILORD.6.603012.603104;Name=MILORD.6.603012.603104;bounded_by_ta=TRUE;common_boundary=None;end=603104;ies_id=IESPGM.PTET51.1.6.581529;ies_left_dist=13;ies_min_dist=2;ies_right_dist=-2;junction_seq=tatttactttctaagTAtaaatatattgttaa;read_names=J00121:27:H3GGKBBXX:5:1214:28178:4391;sequence=TATAATTCTATTATATATACTCCCAAAATATTTTTCATTTTCTATTTTACATTCTTAAATTAAAATTTTATAAAATTTAATCTTAAGCGATTA;start=603012;subtype=EXTERNAL;support_ref=46;support_variant=1;type=ALTERNATIVE;
scaffold51_6_with_IES	MILORD	internal_eliminated_sequence	603020	603104	.	.	.	ID=MILORD.6.603020.603104;Name=MILORD.6.603020.603104;bounded_by_ta=TRUE;common_boundary=None;end=603104;ies_id=IESPGM.PTET51.1.6.581529;ies_left_dist=5;ies_min_dist=2;ies_right_dist=-2;junction_seq=ttctaagtataattcTAtaaatatattgttaa;read_names=J00121:27:H3GGKBBXX:5:1120:10521:14273;sequence=TATTATATATACTCCCAAAATATTTTTCATTTTCTATTTTACATTCTTAAATTAAAATTTTATAAAATTTAATCTTAAGCGATTA;start=603020;subtype=EXTERNAL;support_ref=40;support_variant=1;type=ALTERNATIVE;
scaffold51_6_with_IES	MILORD	internal_eliminated_sequence	603023	603112	.	.	.	ID=MILORD.6.603023.603112;Name=MILORD.6.603023.603112;bounded_by_ta=TRUE;common_boundary=None;end=603112;ies_id=IESPGM.PTET51.1.6.581529;ies_left_dist=2;ies_min_dist=2;ies_right_dist=-10;junction_seq=taagtataattctatTAttgttaatgttgttt;read_names=J00121:27:H3GGKBBXX:5:1112:6228:4233;sequence=TATATATACTCCCAAAATATTTTTCATTTTCTATTTTACATTCTTAAATTAAAATTTTATAAAATTTAATCTTAAGCGATTATATAAATA;start=603023;subtype=EXTERNAL;support_ref=36;support_variant=1;type=ALTERNATIVE;
scaffold51_6_with_IES	MILORD	internal_eliminated_sequence	603023	603149	.	.	.	ID=MILORD.6.603023.603149;Name=MILORD.6.603023.603149;bounded_by_ta=TRUE;common_boundary=None;end=603149;ies_id=IESPGM.PTET51.1.6.581529;ies_left_dist=2;ies_min_dist=2;ies_right_dist=-47;junction_seq=taagtataattctatTAgtgaaatgatttctc;read_names=J00121:27:H3GGKBBXX:5:1203:2128:38029,J00121:27:H3GGKBBXX:5:1224:20841:1947,J00121:27:H3GGKBBXX:5:2210:27519:19460,J00121:27:H3GGKBBXX:5:1119:9648:43779;sequence=TATATATACTCCCAAAATATTTTTCATTTTCTATTTTACATTCTTAAATTAAAATTTTATAAAATTTAATCTTAAGCGATTATATAAATATATTGTTAATGTTGTTTTATATAAAATAATTAAAGTG;start=603023;subtype=EXTERNAL;support_ref=72;support_variant=4;type=ALTERNATIVE;
scaffold51_6_with_IES	MILORD	internal_eliminated_sequence	603025	603106	.	.	.	ID=MILORD.6.603025.603106;Name=MILORD.6.603025.603106;bounded_by_ta=TRUE;common_boundary=LEFT;end=603106;ies_id=IESPGM.PTET51.1.6.581529;ies_left_dist=0;ies_min_dist=0;ies_right_dist=-4;junction_seq=agtataattctattaTAaatatattgttaatg;read_names=J00121:27:H3GGKBBXX:5:2101:10470:45836,J00121:27:H3GGKBBXX:5:2103:3204:37501,J00121:27:H3GGKBBXX:5:2109:11221:7328,J00121:27:H3GGKBBXX:5:2222:14570:46504;sequence=TATATACTCCCAAAATATTTTTCATTTTCTATTTTACATTCTTAAATTAAAATTTTATAAAATTTAATCTTAAGCGATTATA;start=603025;subtype=PARTIAL_EXTERNAL;support_ref=33;support_variant=4;type=ALTERNATIVE;
scaffold51_6_with_IES	MILORD	internal_eliminated_sequence	603027	603106	.	.	.	ID=MILORD.6.603027.603106;Name=MILORD.6.603027.603106;bounded_by_ta=TRUE;common_boundary=None;end=603106;ies_id=IESPGM.PTET51.1.6.581529;ies_left_dist=-2;ies_min_dist=2;ies_right_dist=-4;junction_seq=tataattctattataTAaatatattgttaatg;read_names=J00121:27:H3GGKBBXX:5:1102:19847:38521;sequence=TATACTCCCAAAATATTTTTCATTTTCTATTTTACATTCTTAAATTAAAATTTTATAAAATTTAATCTTAAGCGATTATA;start=603027;subtype=OVERLAPPING;support_ref=31;support_variant=1;type=ALTERNATIVE;
scaffold51_6_with_IES	MILORD	internal_eliminated_sequence	603027	603102	.	.	.	ID=MILORD.6.603027.603102;Name=MILORD.6.603027.603102;bounded_by_ta=TRUE;common_boundary=RIGHT;end=603102;ies_id=IESPGM.PTET51.1.6.581529;ies_left_dist=-2;ies_min_dist=0;ies_right_dist=0;junction_seq=tataattctattataTAtataaatatattgtt;read_names=J00121:27:H3GGKBBXX:5:1227:7496:14449,J00121:27:H3GGKBBXX:5:1113:8126:8611,J00121:27:H3GGKBBXX:5:2228:28006:33070,J00121:27:H3GGKBBXX:5:2219:27539:15838,J00121:27:H3GGKBBXX:5:2118:7872:26705,J00121:27:H3GGKBBXX:5:2225:16234:13130,J00121:27:H3GGKBBXX:5:2217:14458:41071,J00121:27:H3GGKBBXX:5:1227:16660:47419;sequence=TATACTCCCAAAATATTTTTCATTTTCTATTTTACATTCTTAAATTAAAATTTTATAAAATTTAATCTTAAGCGAT;start=603027;subtype=PARTIAL_INTERNAL;support_ref=62;support_variant=8;type=ALTERNATIVE;
scaffold51_6_with_IES	MILORD	internal_eliminated_sequence	603027	603104	.	.	.	ID=MILORD.6.603027.603104;Name=MILORD.6.603027.603104;bounded_by_ta=TRUE;common_boundary=None;end=603104;ies_id=IESPGM.PTET51.1.6.581529;ies_left_dist=-2;ies_min_dist=2;ies_right_dist=-2;junction_seq=tataattctattataTAtaaatatattgttaa;read_names=J00121:27:H3GGKBBXX:5:2211:8349:34213,J00121:27:H3GGKBBXX:5:2209:10734:43796,J00121:27:H3GGKBBXX:5:2121:22130:14379,J00121:27:H3GGKBBXX:5:1105:22252:31224,J00121:27:H3GGKBBXX:5:1105:22384:31417,J00121:27:H3GGKBBXX:5:2228:3924:8752,J00121:27:H3GGKBBXX:5:2224:20649:37413,J00121:27:H3GGKBBXX:5:1217:1986:27971,J00121:27:H3GGKBBXX:5:1106:12205:21483,J00121:27:H3GGKBBXX:5:2216:13961:25122,J00121:27:H3GGKBBXX:5:1223:14296:41563;sequence=TATACTCCCAAAATATTTTTCATTTTCTATTTTACATTCTTAAATTAAAATTTTATAAAATTTAATCTTAAGCGATTA;start=603027;subtype=OVERLAPPING;support_ref=62;support_variant=11;type=ALTERNATIVE;
scaffold51_6_with_IES	MILORD	internal_eliminated_sequence	603029	603102	.	.	.	ID=MILORD.6.603029.603102;Name=MILORD.6.603029.603102;bounded_by_ta=TRUE;common_boundary=RIGHT;end=603102;ies_id=IESPGM.PTET51.1.6.581529;ies_left_dist=-4;ies_min_dist=0;ies_right_dist=0;junction_seq=taattctattatataTAtataaatatattgtt;read_names=J00121:27:H3GGKBBXX:5:2219:9069:32261,J00121:27:H3GGKBBXX:5:2210:21704:22819;sequence=TACTCCCAAAATATTTTTCATTTTCTATTTTACATTCTTAAATTAAAATTTTATAAAATTTAATCTTAAGCGAT;start=603029;subtype=PARTIAL_INTERNAL;support_ref=58;support_variant=2;type=ALTERNATIVE;
scaffold51_6_with_IES	MILORD	internal_eliminated_sequence	606037	606084	.	.	.	ID=MILORD.6.606037.606084;Name=MILORD.6.606037.606084;bounded_by_ta=TRUE;common_boundary=RIGHT;end=606084;ies_id=IESPGM.PTET51.1.6.584483;ies_left_dist=20;ies_min_dist=0;ies_right_dist=0;junction_seq=gagataaaatagaacTAagtttaaattcaaaa;read_names=J00121:27:H3GGKBBXX:5:1117:25946:13851;sequence=TAATTTCAACAAGAAGATTTTATAATAAAATCCTTAATCAATTCACTA;start=606037;subtype=PARTIAL_EXTERNAL;support_ref=34;support_variant=1;type=ALTERNATIVE;
scaffold51_6_with_IES	MILORD	internal_eliminated_sequence	606057	606084	.	.	.	ID=MILORD.6.606057.606084;Name=MILORD.6.606057.606084;bounded_by_ta=TRUE;common_boundary=Both;end=606084;ies_id=IESPGM.PTET51.1.6.584483;ies_left_dist=0;ies_min_dist=0;ies_right_dist=0;junction_seq=tcaacaagaagatttTAagtttaaattcaaaa;read_names=J00121:27:H3GGKBBXX:5:1113:23389:1191,J00121:27:H3GGKBBXX:5:2112:21014:43568,J00121:27:H3GGKBBXX:5:1211:8948:33387,J00121:27:H3GGKBBXX:5:1215:29163:12075,J00121:27:H3GGKBBXX:5:2120:20395:23188,J00121:27:H3GGKBBXX:5:2221:17888:42020,J00121:27:H3GGKBBXX:5:1226:19796:36183,J00121:27:H3GGKBBXX:5:1224:9587:46346,J00121:27:H3GGKBBXX:5:1124:12428:3266,J00121:27:H3GGKBBXX:5:2105:3194:9772,J00121:27:H3GGKBBXX:5:2113:27509:47964,J00121:27:H3GGKBBXX:5:1110:10581:46276,J00121:27:H3GGKBBXX:5:2125:11038:42917,J00121:27:H3GGKBBXX:5:1211:28798:6519,J00121:27:H3GGKBBXX:5:1114:10379:18740,J00121:27:H3GGKBBXX:5:1121:17421:17685,J00121:27:H3GGKBBXX:5:2204:18162:31980,J00121:27:H3GGKBBXX:5:2124:8126:8752,J00121:27:H3GGKBBXX:5:1225:23186:19865,J00121:27:H3GGKBBXX:5:1117:18193:5341,J00121:27:H3GGKBBXX:5:2226:15980:34389,J00121:27:H3GGKBBXX:5:2206:5792:43533,J00121:27:H3GGKBBXX:5:1227:8643:40104,J00121:27:H3GGKBBXX:5:1211:29112:42337,J00121:27:H3GGKBBXX:5:1121:18020:17561,J00121:27:H3GGKBBXX:5:1210:6238:11917,J00121:27:H3GGKBBXX:5:1202:21937:14924,J00121:27:H3GGKBBXX:5:1115:9272:6800,J00121:27:H3GGKBBXX:5:1206:6756:38170,J00121:27:H3GGKBBXX:5:1112:13575:15346,J00121:27:H3GGKBBXX:5:2122:10044:39682,J00121:27:H3GGKBBXX:5:2113:26200:24243,J00121:27:H3GGKBBXX:5:1212:23094:9789,J00121:27:H3GGKBBXX:5:2221:13200:24155,J00121:27:H3GGKBBXX:5:1217:8349:42548,J00121:27:H3GGKBBXX:5:1111:7456:38328,J00121:27:H3GGKBBXX:5:2227:30919:16207,J00121:27:H3GGKBBXX:5:1101:13910:1789,J00121:27:H3GGKBBXX:5:1111:7567:31664,J00121:27:H3GGKBBXX:5:2218:28524:21307,J00121:27:H3GGKBBXX:5:1121:11353:18669,J00121:27:H3GGKBBXX:5:2124:3417:27039,J00121:27:H3GGKBBXX:5:2203:10632:30995,J00121:27:H3GGKBBXX:5:2215:12845:28885,J00121:27:H3GGKBBXX:5:1118:26869:14291,J00121:27:H3GGKBBXX:5:2225:18619:47647,J00121:27:H3GGKBBXX:5:1118:19035:13236,J00121:27:H3GGKBBXX:5:2116:6106:6660,J00121:27:H3GGKBBXX:5:1216:4787:1595,J00121:27:H3GGKBBXX:5:2108:13839:42073,J00121:27:H3GGKBBXX:5:2212:20851:46205,J00121:27:H3GGKBBXX:5:1205:16995:37273;sequence=TATAATAAAATCCTTAATCAATTCACTA;start=606057;subtype=IES;support_ref=21;support_variant=52;type=IES;
scaffold51_6_with_IES	MILORD	internal_eliminated_sequence	606057	606082	.	.	.	ID=MILORD.6.606057.606082;Name=MILORD.6.606057.606082;bounded_by_ta=TRUE;common_boundary=LEFT;end=606082;ies_id=IESPGM.PTET51.1.6.584483;ies_left_dist=0;ies_min_dist=0;ies_right_dist=2;junction_seq=tcaacaagaagatttTAtaagtttaaattcaa;read_names=J00121:27:H3GGKBBXX:5:2227:18609:25544,J00121:27:H3GGKBBXX:5:2108:28726:14168,J00121:27:H3GGKBBXX:5:1228:8978:43673;sequence=TATAATAAAATCCTTAATCAATTCAC;start=606057;subtype=PARTIAL_INTERNAL;support_ref=14;support_variant=3;type=ALTERNATIVE;
scaffold51_6_with_IES	MILORD	internal_eliminated_sequence	610296	610661	.	.	.	ID=MILORD.6.610296.610661;Name=MILORD.6.610296.610661;bounded_by_ta=TRUE;common_boundary=RIGHT;end=610661;ies_id=IESPGM.PTET51.1.6.588943;ies_left_dist=249;ies_min_dist=0;ies_right_dist=0;junction_seq=catctataacaaaaaTAttaaatataccttta;read_names=J00121:27:H3GGKBBXX:5:2111:11373:13605,J00121:27:H3GGKBBXX:5:2225:25936:48474,J00121:27:H3GGKBBXX:5:1109:12550:19935;sequence=TACAGTTATAATGTGAAATATTATATTCAAAAATATATTAATATATATTTAATGGAATATTGTATATTTATATAAGATTCTCTACATCTCTACAAACCATTTTATTAATAATGTATATTTATATCTAACTCAGATGAGAACAATTCCTATCTCTTCTGGTTGAAGCATGTTGCTTTCTAATTTCCAATTGTATAGATAATAACTTAATTCTCCATTTCCTTATTTAAATAATAATTCCTATAAGATTTATATGGCATCATGTTTTGCATTTATAAAATATTATCTCTATTTTTAAAAATATTCTAATTTAAATATTACAAAAATTGTATACTTTAAAAATTTAGAAATTTTTGAATAAAGCAATTG;start=610296;subtype=PARTIAL_EXTERNAL;support_ref=224;support_variant=3;type=ALTERNATIVE;
scaffold51_6_with_IES	MILORD	internal_eliminated_sequence	610543	610661	.	.	.	ID=MILORD.6.610543.610661;Name=MILORD.6.610543.610661;bounded_by_ta=TRUE;common_boundary=RIGHT;end=610661;ies_id=IESPGM.PTET51.1.6.588943;ies_left_dist=2;ies_min_dist=0;ies_right_dist=0;junction_seq=aattcctataagattTAttaaatataccttta;read_names=J00121:27:H3GGKBBXX:5:2214:8755:42829,J00121:27:H3GGKBBXX:5:2112:7263:45062;sequence=TATATGGCATCATGTTTTGCATTTATAAAATATTATCTCTATTTTTAAAAATATTCTAATTTAAATATTACAAAAATTGTATACTTTAAAAATTTAGAAATTTTTGAATAAAGCAATTG;start=610543;subtype=PARTIAL_EXTERNAL;support_ref=18;support_variant=2;type=ALTERNATIVE;
scaffold51_6_with_IES	MILORD	internal_eliminated_sequence	610545	610664	.	.	.	ID=MILORD.6.610545.610664;Name=MILORD.6.610545.610664;bounded_by_ta=TRUE;common_boundary=LEFT;end=610664;ies_id=IESPGM.PTET51.1.6.588943;ies_left_dist=0;ies_min_dist=0;ies_right_dist=-3;junction_seq=ttcctataagatttaTAaatatacctttaaaa;read_names=J00121:27:H3GGKBBXX:5:1108:15229:48350,J00121:27:H3GGKBBXX:5:1202:10206:12884,J00121:27:H3GGKBBXX:5:2201:5223:27039;sequence=TATGGCATCATGTTTTGCATTTATAAAATATTATCTCTATTTTTAAAAATATTCTAATTTAAATATTACAAAAATTGTATACTTTAAAAATTTAGAAATTTTTGAATAAAGCAATTGTAT;start=610545;subtype=PARTIAL_EXTERNAL;support_ref=36;support_variant=3;type=ALTERNATIVE;
scaffold51_6_with_IES	MILORD	internal_eliminated_sequence	610545	610661	.	.	.	ID=MILORD.6.610545.610661;Name=MILORD.6.610545.610661;bounded_by_ta=TRUE;common_boundary=Both;end=610661;ies_id=IESPGM.PTET51.1.6.588943;ies_left_dist=0;ies_min_dist=0;ies_right_dist=0;junction_seq=ttcctataagatttaTAttaaatataccttta;read_names=J00121:27:H3GGKBBXX:5:2101:22617:23382,J00121:27:H3GGKBBXX:5:2223:13068:23364,J00121:27:H3GGKBBXX:5:1107:17959:38416,J00121:27:H3GGKBBXX:5:2215:12824:24736,J00121:27:H3GGKBBXX:5:1128:12144:2492,J00121:27:H3GGKBBXX:5:1225:14022:7468,J00121:27:H3GGKBBXX:5:2207:4624:20304,J00121:27:H3GGKBBXX:5:2206:10236:38715,J00121:27:H3GGKBBXX:5:1103:21349:38697,J00121:27:H3GGKBBXX:5:2101:28757:10141;sequence=TATGGCATCATGTTTTGCATTTATAAAATATTATCTCTATTTTTAAAAATATTCTAATTTAAATATTACAAAAATTGTATACTTTAAAAATTTAGAAATTTTTGAATAAAGCAATTG;start=610545;subtype=IES;support_ref=36;support_variant=10;type=IES;
scaffold51_6_with_IES	MILORD	internal_eliminated_sequence	612562	612615	.	.	.	ID=MILORD.6.612562.612615;Name=MILORD.6.612562.612615;bounded_by_ta=TRUE;common_boundary=None;end=612615;ies_id=IESPGM.PTET51.1.6.591131;ies_left_dist=288;ies_min_dist=288;ies_right_dist=303;junction_seq=ttattggtggttaaaTAgaagaatctttataa;read_names=J00121:27:H3GGKBBXX:5:1214:3123:44042;sequence=TACTGCATCAATTATTTATTAATTTTATATAGCGAAAAAAAATATATTGTAATG;start=612562;subtype=MAC;support_ref=125;support_variant=1;type=CRYPTIC;
scaffold51_6_with_IES	MILORD	internal_eliminated_sequence	612850	612918	.	.	.	ID=MILORD.6.612850.612918;Name=MILORD.6.612850.612918;bounded_by_ta=TRUE;common_boundary=Both;end=612918;ies_id=IESPGM.PTET51.1.6.591131;ies_left_dist=0;ies_min_dist=0;ies_right_dist=0;junction_seq=aaggagggtttctagTAaatggaaggttattt;read_names=J00121:27:H3GGKBBXX:5:2204:28361:40789,J00121:27:H3GGKBBXX:5:2219:26737:2774,J00121:27:H3GGKBBXX:5:2128:16630:44482,J00121:27:H3GGKBBXX:5:1227:10744:2914,J00121:27:H3GGKBBXX:5:1117:6025:16753,J00121:27:H3GGKBBXX:5:1227:15564:44886,J00121:27:H3GGKBBXX:5:1110:24677:12568,J00121:27:H3GGKBBXX:5:2215:27904:36095,J00121:27:H3GGKBBXX:5:1115:9475:45133,J00121:27:H3GGKBBXX:5:1214:29518:35374,J00121:27:H3GGKBBXX:5:2212:7151:5130,J00121:27:H3GGKBBXX:5:1217:14966:1965,J00121:27:H3GGKBBXX:5:2115:19076:22555,J00121:27:H3GGKBBXX:5:1219:11738:17931,J00121:27:H3GGKBBXX:5:1211:20466:32420,J00121:27:H3GGKBBXX:5:2117:9130:23610,J00121:27:H3GGKBBXX:5:1105:23571:13500,J00121:27:H3GGKBBXX:5:2213:21694:24349,J00121:27:H3GGKBBXX:5:2102:32096:29219,J00121:27:H3GGKBBXX:5:2217:21014:41563,J00121:27:H3GGKBBXX:5:1116:11211:32420,J00121:27:H3GGKBBXX:5:2226:29528:4198,J00121:27:H3GGKBBXX:5:2208:20303:45396,J00121:27:H3GGKBBXX:5:1111:20933:12691,J00121:27:H3GGKBBXX:5:1217:10866:2035,J00121:27:H3GGKBBXX:5:1123:12875:16067,J00121:27:H3GGKBBXX:5:1215:21582:33369,J00121:27:H3GGKBBXX:5:2117:23460:36517,J00121:27:H3GGKBBXX:5:1215:21602:33545,J00121:27:H3GGKBBXX:5:1228:10287:46153,J00121:27:H3GGKBBXX:5:2205:9140:15856,J00121:27:H3GGKBBXX:5:1102:19025:30134,J00121:27:H3GGKBBXX:5:2222:7233:47577,J00121:27:H3GGKBBXX:5:1205:27225:48948,J00121:27:H3GGKBBXX:5:2109:2301:14871,J00121:27:H3GGKBBXX:5:1107:21755:5534,J00121:27:H3GGKBBXX:5:1107:17036:40156,J00121:27:H3GGKBBXX:5:1117:3894:46117,J00121:27:H3GGKBBXX:5:2210:15402:1384,J00121:27:H3GGKBBXX:5:2214:8450:17720,J00121:27:H3GGKBBXX:5:1114:27042:22256,J00121:27:H3GGKBBXX:5:1209:13098:32806,J00121:27:H3GGKBBXX:5:2108:29528:38064,J00121:27:H3GGKBBXX:5:1115:14519:31716;sequence=TATAGTTGTATTAATTTAATTGTAATTGGAAAAGTAAATGAAATAATCGGATCAAAATTCAAATGAGTA;start=612850;subtype=IES;support_ref=8;support_variant=44;type=IES;
scaffold51_6_with_IES	MILORD	internal_eliminated_sequence	619007	619033	.	.	.	ID=MILORD.6.619007.619033;Name=MILORD.6.619007.619033;bounded_by_ta=TRUE;common_boundary=Both;end=619033;ies_id=IESPGM.PTET51.1.6.597219;ies_left_dist=0;ies_min_dist=0;ies_right_dist=0;junction_seq=catcaatgaaagtaaTActtttaaatgggata;read_names=J00121:27:H3GGKBBXX:5:1203:15940:5341,J00121:27:H3GGKBBXX:5:2205:21663:22221,J00121:27:H3GGKBBXX:5:2224:9648:3090,J00121:27:H3GGKBBXX:5:1122:27306:2281,J00121:27:H3GGKBBXX:5:1211:25337:45080,J00121:27:H3GGKBBXX:5:2220:29579:37027,J00121:27:H3GGKBBXX:5:1222:8684:34477,J00121:27:H3GGKBBXX:5:1121:12520:23610,J00121:27:H3GGKBBXX:5:1212:23896:16665,J00121:27:H3GGKBBXX:5:1116:13524:35268,J00121:27:H3GGKBBXX:5:2113:12550:33967,J00121:27:H3GGKBBXX:5:2220:8745:42319,J00121:27:H3GGKBBXX:5:1118:17837:39822,J00121:27:H3GGKBBXX:5:1206:9090:46610,J00121:27:H3GGKBBXX:5:1205:12114:18546,J00121:27:H3GGKBBXX:5:1225:18903:25879,J00121:27:H3GGKBBXX:5:2101:31903:32719,J00121:27:H3GGKBBXX:5:1211:6908:12972,J00121:27:H3GGKBBXX:5:2111:7385:21711,J00121:27:H3GGKBBXX:5:2128:29620:33264,J00121:27:H3GGKBBXX:5:2223:24911:25246,J00121:27:H3GGKBBXX:5:2126:28280:43990,J00121:27:H3GGKBBXX:5:1212:2635:29343,J00121:27:H3GGKBBXX:5:1104:12378:9508,J00121:27:H3GGKBBXX:5:2119:24109:20621,J00121:27:H3GGKBBXX:5:1216:18203:30679,J00121:27:H3GGKBBXX:5:1114:20172:11618,J00121:27:H3GGKBBXX:5:1227:25053:16735;sequence=TATAGCAAATTTCATATTATTTCGATA;start=619007;subtype=IES;support_ref=156;support_variant=28;type=IES;
scaffold51_6_with_IES	MILORD	internal_eliminated_sequence	621424	621450	.	.	.	ID=MILORD.6.621424.621450;Name=MILORD.6.621424.621450;bounded_by_ta=TRUE;common_boundary=None;end=621450;ies_id=IESPGM.PTET51.1.6.597219;ies_left_dist=-2417;ies_min_dist=2417;ies_right_dist=-2417;junction_seq=atctaggagaagaagTAgaagataatccagga;read_names=J00121:27:H3GGKBBXX:5:2119:22587:44324,J00121:27:H3GGKBBXX:5:2202:18264:28674;sequence=TAGAAATTTCAAAAAAAACAGATAAAA;start=621424;subtype=MAC;support_ref=198;support_variant=2;type=CRYPTIC;
scaffold51_6_with_IES	MILORD	internal_eliminated_sequence	623449	623492	.	.	.	ID=MILORD.6.623449.623492;Name=MILORD.6.623449.623492;bounded_by_ta=TRUE;common_boundary=None;end=623492;ies_id=IESPGM.PTET51.1.6.597219;ies_left_dist=-4442;ies_min_dist=4442;ies_right_dist=-4459;junction_seq=cattatgtagtatagTAtaaccatgataaaag;read_names=J00121:27:H3GGKBBXX:5:2110:6471:20093;sequence=TATTGTAATATAAATATTACACTAATAATTAATATTTTGGAGAA;start=623449;subtype=MAC;support_ref=107;support_variant=1;type=CRYPTIC;
scaffold51_6_with_IES	MILORD	internal_eliminated_sequence	625280	625306	.	.	.	ID=MILORD.6.625280.625306;Name=MILORD.6.625280.625306;bounded_by_ta=TRUE;common_boundary=None;end=625306;ies_id=IESPGM.PTET51.1.6.606293;ies_left_dist=2828;ies_min_dist=2828;ies_right_dist=2897;junction_seq=aattagatcatcttaTAttcattttgaaaaaa;read_names=J00121:27:H3GGKBBXX:5:2111:10389:10950;sequence=TATAGGAGGTTCAATTACTATCTCAAC;start=625280;subtype=MAC;support_ref=119;support_variant=1;type=CRYPTIC;
scaffold51_6_with_IES	MILORD	internal_eliminated_sequence	628108	628203	.	.	.	ID=MILORD.6.628108.628203;Name=MILORD.6.628108.628203;bounded_by_ta=TRUE;common_boundary=Both;end=628203;ies_id=IESPGM.PTET51.1.6.606293;ies_left_dist=0;ies_min_dist=0;ies_right_dist=0;junction_seq=ggtctatcatgtttgTAattaaatcacatata;read_names=J00121:27:H3GGKBBXX:5:1228:21237:20603,J00121:27:H3GGKBBXX:5:1228:3650:41159,J00121:27:H3GGKBBXX:5:2122:6776:47841,J00121:27:H3GGKBBXX:5:1228:6603:39629,J00121:27:H3GGKBBXX:5:2125:21795:40948,J00121:27:H3GGKBBXX:5:1222:12946:24665,J00121:27:H3GGKBBXX:5:1214:16538:4409,J00121:27:H3GGKBBXX:5:2211:3194:31435,J00121:27:H3GGKBBXX:5:1125:6421:4391,J00121:27:H3GGKBBXX:5:1207:24830:38820,J00121:27:H3GGKBBXX:5:1109:13727:1894,J00121:27:H3GGKBBXX:5:1212:20709:15680,J00121:27:H3GGKBBXX:5:1120:29021:39822,J00121:27:H3GGKBBXX:5:2111:13829:40719,J00121:27:H3GGKBBXX:5:1106:15808:41299,J00121:27:H3GGKBBXX:5:2124:27854:5517,J00121:27:H3GGKBBXX:5:2207:17939:17808,J00121:27:H3GGKBBXX:5:1209:7841:37730,J00121:27:H3GGKBBXX:5:1105:13321:29641,J00121:27:H3GGKBBXX:5:1228:28503:15785,J00121:27:H3GGKBBXX:5:1104:6816:31875,J00121:27:H3GGKBBXX:5:2125:21917:43445,J00121:27:H3GGKBBXX:5:1211:26534:20357,J00121:27:H3GGKBBXX:5:1210:13250:48860,J00121:27:H3GGKBBXX:5:2215:15189:2141,J00121:27:H3GGKBBXX:5:2227:5741:21500,J00121:27:H3GGKBBXX:5:2207:8126:31013,J00121:27:H3GGKBBXX:5:1221:18781:33932,J00121:27:H3GGKBBXX:5:2227:7547:13130,J00121:27:H3GGKBBXX:5:2205:5345:9280,J00121:27:H3GGKBBXX:5:1227:26727:7785,J00121:27:H3GGKBBXX:5:1121:24951:34284,J00121:27:H3GGKBBXX:5:1122:12510:36112,J00121:27:H3GGKBBXX:5:1222:7750:27830,J00121:27:H3GGKBBXX:5:2207:23602:10880,J00121:27:H3GGKBBXX:5:1224:5700:4514,J00121:27:H3GGKBBXX:5:2228:15605:39858,J00121:27:H3GGKBBXX:5:1121:21034:48139,J00121:27:H3GGKBBXX:5:1118:22536:16594,J00121:27:H3GGKBBXX:5:1116:21288:38803,J00121:27:H3GGKBBXX:5:1106:24586:29993,J00121:27:H3GGKBBXX:5:2119:25865:32560,J00121:27:H3GGKBBXX:5:1120:29305:21676,J00121:27:H3GGKBBXX:5:1127:23013:1736,J00121:27:H3GGKBBXX:5:2109:25753:13799,J00121:27:H3GGKBBXX:5:2124:5751:27989,J00121:27:H3GGKBBXX:5:1219:18365:47735,J00121:27:H3GGKBBXX:5:1112:26047:41036,J00121:27:H3GGKBBXX:5:2206:8907:28780,J00121:27:H3GGKBBXX:5:1113:20618:42179,J00121:27:H3GGKBBXX:5:1124:15960:8717,J00121:27:H3GGKBBXX:5:2111:17076:12409,J00121:27:H3GGKBBXX:5:2118:16873:48456,J00121:27:H3GGKBBXX:5:2227:5690:44025,J00121:27:H3GGKBBXX:5:2114:26585:2932,J00121:27:H3GGKBBXX:5:1203:21379:48350,J00121:27:H3GGKBBXX:5:1224:7831:30046,J00121:27:H3GGKBBXX:5:1127:27620:32754,J00121:27:H3GGKBBXX:5:1116:20577:40596,J00121:27:H3GGKBBXX:5:2109:25743:13781,J00121:27:H3GGKBBXX:5:2110:18456:25140;sequence=TACGCTCTATTATTTATATATTTATAATCAAATTTAAAAACTTAATTATTAATAATACACTATTTCATCAAAAATAAAATAAAAAGGTTTCTAGTG;start=628108;subtype=IES;support_ref=4;support_variant=61;type=IES;
scaffold51_6_with_IES	MILORD	internal_eliminated_sequence	628115	628203	.	.	.	ID=MILORD.6.628115.628203;Name=MILORD.6.628115.628203;bounded_by_ta=TRUE;common_boundary=RIGHT;end=628203;ies_id=IESPGM.PTET51.1.6.606293;ies_left_dist=-7;ies_min_dist=0;ies_right_dist=0;junction_seq=catgtttgtacgctcTAattaaatcacatata;read_names=J00121:27:H3GGKBBXX:5:1103:6340:11776;sequence=TATTATTTATATATTTATAATCAAATTTAAAAACTTAATTATTAATAATACACTATTTCATCAAAAATAAAATAAAAAGGTTTCTAGTG;start=628115;subtype=PARTIAL_INTERNAL;support_ref=1;support_variant=1;type=ALTERNATIVE;
scaffold51_6_with_IES	MILORD	internal_eliminated_sequence	628118	628203	.	.	.	ID=MILORD.6.628118.628203;Name=MILORD.6.628118.628203;bounded_by_ta=TRUE;common_boundary=RIGHT;end=628203;ies_id=IESPGM.PTET51.1.6.606293;ies_left_dist=-10;ies_min_dist=0;ies_right_dist=0;junction_seq=gtttgtacgctctatTAattaaatcacatata;read_names=J00121:27:H3GGKBBXX:5:2120:10247:26846,J00121:27:H3GGKBBXX:5:1110:14397:35901,J00121:27:H3GGKBBXX:5:1113:10855:4233,J00121:27:H3GGKBBXX:5:2225:22424:26916;sequence=TATTTATATATTTATAATCAAATTTAAAAACTTAATTATTAATAATACACTATTTCATCAAAAATAAAATAAAAAGGTTTCTAGTG;start=628118;subtype=PARTIAL_INTERNAL;support_ref=1;support_variant=4;type=ALTERNATIVE;
scaffold51_6_with_IES	MILORD	internal_eliminated_sequence	628130	628203	.	.	.	ID=MILORD.6.628130.628203;Name=MILORD.6.628130.628203;bounded_by_ta=TRUE;common_boundary=RIGHT;end=628203;ies_id=IESPGM.PTET51.1.6.606293;ies_left_dist=-22;ies_min_dist=0;ies_right_dist=0;junction_seq=tattatttatatattTAattaaatcacatata;read_names=J00121:27:H3GGKBBXX:5:1115:24129:28674,J00121:27:H3GGKBBXX:5:2118:24342:48843,J00121:27:H3GGKBBXX:5:1212:8613:7310;sequence=TATAATCAAATTTAAAAACTTAATTATTAATAATACACTATTTCATCAAAAATAAAATAAAAAGGTTTCTAGTG;start=628130;subtype=PARTIAL_INTERNAL;support_ref=0;support_variant=3;type=ALTERNATIVE;
scaffold51_6_with_IES	MILORD	internal_eliminated_sequence	631561	631627	.	.	.	ID=MILORD.6.631561.631627;Name=MILORD.6.631561.631627;bounded_by_ta=TRUE;common_boundary=None;end=631627;ies_id=IESPGM.PTET51.1.6.612126;ies_left_dist=2476;ies_min_dist=2476;ies_right_dist=2535;junction_seq=tatatattgattttcTAtatatatcaaaaatt;read_names=J00121:27:H3GGKBBXX:5:1108:19847:6027,J00121:27:H3GGKBBXX:5:2213:12845:12005,J00121:27:H3GGKBBXX:5:1102:23094:35848,J00121:27:H3GGKBBXX:5:1220:6137:37273;sequence=TACAACATTATAAAATATTATATTTTAATTAGTATTGAATTATATGATTTCGTTTTTATATCATCTG;start=631561;subtype=MAC;support_ref=242;support_variant=4;type=CRYPTIC;
scaffold51_6_with_IES	MILORD	internal_eliminated_sequence	634037	634153	.	.	.	ID=MILORD.6.634037.634153;Name=MILORD.6.634037.634153;bounded_by_ta=TRUE;common_boundary=LEFT;end=634153;ies_id=IESPGM.PTET51.1.6.612126;ies_left_dist=0;ies_min_dist=0;ies_right_dist=9;junction_seq=atttcttttttttgcTAttaactgtaacacta;read_names=J00121:27:H3GGKBBXX:5:2128:13393:26705;sequence=TACAGTAAATTAAAGACTATTATTTATGAATTTAAAGTTTGTGTGAAATTAAGAAAATATAATTTATAAATATTTTAGAACAAGAAGATTTCTAAACTAGATTGAAAATTAATAATT;start=634037;subtype=PARTIAL_INTERNAL;support_ref=3;support_variant=1;type=ALTERNATIVE;
scaffold51_6_with_IES	MILORD	internal_eliminated_sequence	634037	634156	.	.	.	ID=MILORD.6.634037.634156;Name=MILORD.6.634037.634156;bounded_by_ta=TRUE;common_boundary=LEFT;end=634156;ies_id=IESPGM.PTET51.1.6.612126;ies_left_dist=0;ies_min_dist=0;ies_right_dist=6;junction_seq=atttcttttttttgcTAactgtaacactaaat;read_names=J00121:27:H3GGKBBXX:5:1207:20243:19865,J00121:27:H3GGKBBXX:5:1219:6644:7064;sequence=TACAGTAAATTAAAGACTATTATTTATGAATTTAAAGTTTGTGTGAAATTAAGAAAATATAATTTATAAATATTTTAGAACAAGAAGATTTCTAAACTAGATTGAAAATTAATAATTTAT;start=634037;subtype=PARTIAL_INTERNAL;support_ref=6;support_variant=2;type=ALTERNATIVE;
scaffold51_6_with_IES	MILORD	internal_eliminated_sequence	634037	634162	.	.	.	ID=MILORD.6.634037.634162;Name=MILORD.6.634037.634162;bounded_by_ta=TRUE;common_boundary=Both;end=634162;ies_id=IESPGM.PTET51.1.6.612126;ies_left_dist=0;ies_min_dist=0;ies_right_dist=0;junction_seq=atttcttttttttgcTAacactaaatatttaa;read_names=J00121:27:H3GGKBBXX:5:2122:3051:15645,J00121:27:H3GGKBBXX:5:2121:12094:9930,J00121:27:H3GGKBBXX:5:2128:16934:48350,J00121:27:H3GGKBBXX:5:1208:18101:25896,J00121:27:H3GGKBBXX:5:1121:23784:32754,J00121:27:H3GGKBBXX:5:2125:24982:27725,J00121:27:H3GGKBBXX:5:1115:6685:42759,J00121:27:H3GGKBBXX:5:2206:28513:45097,J00121:27:H3GGKBBXX:5:2112:32603:15152,J00121:27:H3GGKBBXX:5:2126:11525:4303,J00121:27:H3GGKBBXX:5:2109:22282:22028,J00121:27:H3GGKBBXX:5:1114:7852:7926,J00121:27:H3GGKBBXX:5:2206:21826:5341,J00121:27:H3GGKBBXX:5:2212:18670:4549,J00121:27:H3GGKBBXX:5:1110:6644:4391,J00121:27:H3GGKBBXX:5:1126:8734:9104,J00121:27:H3GGKBBXX:5:2211:13321:36569,J00121:27:H3GGKBBXX:5:1110:20557:45520,J00121:27:H3GGKBBXX:5:1201:18111:28727,J00121:27:H3GGKBBXX:5:2214:11150:8049,J00121:27:H3GGKBBXX:5:1224:10297:40086,J00121:27:H3GGKBBXX:5:1221:16031:21887,J00121:27:H3GGKBBXX:5:2120:1610:16911,J00121:27:H3GGKBBXX:5:1111:12550:29184,J00121:27:H3GGKBBXX:5:2220:8085:25984,J00121:27:H3GGKBBXX:5:1201:23236:23786;sequence=TACAGTAAATTAAAGACTATTATTTATGAATTTAAAGTTTGTGTGAAATTAAGAAAATATAATTTATAAATATTTTAGAACAAGAAGATTTCTAAACTAGATTGAAAATTAATAATTTATTAACTG;start=634037;subtype=IES;support_ref=3;support_variant=26;type=IES;
scaffold51_6_with_IES	MILORD	internal_eliminated_sequence	634037	634168	.	.	.	ID=MILORD.6.634037.634168;Name=MILORD.6.634037.634168;bounded_by_ta=TRUE;common_boundary=LEFT;end=634168;ies_id=IESPGM.PTET51.1.6.612126;ies_left_dist=0;ies_min_dist=0;ies_right_dist=-6;junction_seq=atttcttttttttgcTAaatatttaaattaag;read_names=J00121:27:H3GGKBBXX:5:2116:26849:19812;sequence=TACAGTAAATTAAAGACTATTATTTATGAATTTAAAGTTTGTGTGAAATTAAGAAAATATAATTTATAAATATTTTAGAACAAGAAGATTTCTAAACTAGATTGAAAATTAATAATTTATTAACTGTAACAC;start=634037;subtype=PARTIAL_EXTERNAL;support_ref=3;support_variant=1;type=ALTERNATIVE;
scaffold51_6_with_IES	MILORD	internal_eliminated_sequence	634042	634156	.	.	.	ID=MILORD.6.634042.634156;Name=MILORD.6.634042.634156;bounded_by_ta=TRUE;common_boundary=None;end=634156;ies_id=IESPGM.PTET51.1.6.612126;ies_left_dist=-5;ies_min_dist=5;ies_right_dist=6;junction_seq=ttttttttgctacagTAactgtaacactaaat;read_names=J00121:27:H3GGKBBXX:5:1214:18893:15557,J00121:27:H3GGKBBXX:5:2206:23216:31277;sequence=TAAATTAAAGACTATTATTTATGAATTTAAAGTTTGTGTGAAATTAAGAAAATATAATTTATAAATATTTTAGAACAAGAAGATTTCTAAACTAGATTGAAAATTAATAATTTAT;start=634042;subtype=INTERNAL;support_ref=4;support_variant=2;type=ALTERNATIVE;
scaffold51_6_with_IES	MILORD	internal_eliminated_sequence	634047	634162	.	.	.	ID=MILORD.6.634047.634162;Name=MILORD.6.634047.634162;bounded_by_ta=TRUE;common_boundary=RIGHT;end=634162;ies_id=IESPGM.PTET51.1.6.612126;ies_left_dist=-10;ies_min_dist=0;ies_right_dist=0;junction_seq=tttgctacagtaaatTAacactaaatatttaa;read_names=J00121:27:H3GGKBBXX:5:1119:11190:41247,J00121:27:H3GGKBBXX:5:1117:10348:15768,J00121:27:H3GGKBBXX:5:1216:12571:23311,J00121:27:H3GGKBBXX:5:2102:7334:6325;sequence=TAAAGACTATTATTTATGAATTTAAAGTTTGTGTGAAATTAAGAAAATATAATTTATAAATATTTTAGAACAAGAAGATTTCTAAACTAGATTGAAAATTAATAATTTATTAACTG;start=634047;subtype=PARTIAL_INTERNAL;support_ref=0;support_variant=4;type=ALTERNATIVE;
scaffold51_6_with_IES	MILORD	internal_eliminated_sequence	637826	637898	.	.	.	ID=MILORD.6.637826.637898;Name=MILORD.6.637826.637898;bounded_by_ta=TRUE;common_boundary=Both;end=637898;ies_id=IESPGM.PTET51.1.6.615789;ies_left_dist=0;ies_min_dist=0;ies_right_dist=0;junction_seq=atttatttgatcatgTAcctctcttaaaaaac;read_names=J00121:27:H3GGKBBXX:5:1214:25063:30609,J00121:27:H3GGKBBXX:5:1117:22668:20445,J00121:27:H3GGKBBXX:5:1116:7192:20428,J00121:27:H3GGKBBXX:5:1123:20395:34231,J00121:27:H3GGKBBXX:5:1110:27113:26213,J00121:27:H3GGKBBXX:5:1127:13890:32806,J00121:27:H3GGKBBXX:5:2109:23480:34899,J00121:27:H3GGKBBXX:5:1112:9688:4391,J00121:27:H3GGKBBXX:5:2115:17269:25580,J00121:27:H3GGKBBXX:5:2115:18193:43497,J00121:27:H3GGKBBXX:5:1115:16508:8295,J00121:27:H3GGKBBXX:5:1212:7253:39559,J00121:27:H3GGKBBXX:5:1201:13920:22520,J00121:27:H3GGKBBXX:5:1203:28625:38398,J00121:27:H3GGKBBXX:5:2115:19025:23733,J00121:27:H3GGKBBXX:5:1128:18670:46575,J00121:27:H3GGKBBXX:5:1209:27367:33862,J00121:27:H3GGKBBXX:5:2214:7212:24753,J00121:27:H3GGKBBXX:5:2126:10571:39189,J00121:27:H3GGKBBXX:5:2222:8856:25457,J00121:27:H3GGKBBXX:5:1107:30959:45713,J00121:27:H3GGKBBXX:5:1113:9293:37994,J00121:27:H3GGKBBXX:5:2115:14113:34776,J00121:27:H3GGKBBXX:5:1117:22678:20428,J00121:27:H3GGKBBXX:5:1128:24068:7890,J00121:27:H3GGKBBXX:5:1110:26697:26476,J00121:27:H3GGKBBXX:5:1122:5802:35919,J00121:27:H3GGKBBXX:5:2118:26829:19003,J00121:27:H3GGKBBXX:5:1123:26311:7275,J00121:27:H3GGKBBXX:5:2224:23916:26863,J00121:27:H3GGKBBXX:5:2219:21765:37167,J00121:27:H3GGKBBXX:5:1115:6756:38592,J00121:27:H3GGKBBXX:5:1209:12530:17544,J00121:27:H3GGKBBXX:5:2101:21673:5816,J00121:27:H3GGKBBXX:5:1223:13941:41651,J00121:27:H3GGKBBXX:5:1221:26088:6255,J00121:27:H3GGKBBXX:5:1206:21816:45449,J00121:27:H3GGKBBXX:5:1217:24931:27531,J00121:27:H3GGKBBXX:5:1110:5213:28709,J00121:27:H3GGKBBXX:5:1101:9211:17597,J00121:27:H3GGKBBXX:5:1120:18720:28375,J00121:27:H3GGKBBXX:5:1216:21034:31329,J00121:27:H3GGKBBXX:5:1215:19908:38803,J00121:27:H3GGKBBXX:5:2202:11038:11935,J00121:27:H3GGKBBXX:5:1222:5203:41211,J00121:27:H3GGKBBXX:5:2108:20506:43392,J00121:27:H3GGKBBXX:5:2222:16122:32490,J00121:27:H3GGKBBXX:5:1221:17777:28850,J00121:27:H3GGKBBXX:5:1116:29660:12198,J00121:27:H3GGKBBXX:5:1219:29528:12321,J00121:27:H3GGKBBXX:5:1125:16254:10704,J00121:27:H3GGKBBXX:5:2125:28189:24103,J00121:27:H3GGKBBXX:5:2203:22688:40139,J00121:27:H3GGKBBXX:5:1226:20851:45256,J00121:27:H3GGKBBXX:5:2114:20669:26090,J00121:27:H3GGKBBXX:5:1224:15595:48772,J00121:27:H3GGKBBXX:5:1221:2838:3530,J00121:27:H3GGKBBXX:5:2215:15280:29096,J00121:27:H3GGKBBXX:5:1222:26636:33158,J00121:27:H3GGKBBXX:5:1212:3265:31839,J00121:27:H3GGKBBXX:5:1127:15047:19584,J00121:27:H3GGKBBXX:5:1128:29041:2053,J00121:27:H3GGKBBXX:5:1119:13524:25738,J00121:27:H3GGKBBXX:5:1207:6634:38451,J00121:27:H3GGKBBXX:5:2227:22221:34301,J00121:27:H3GGKBBXX:5:2215:22516:47295,J00121:27:H3GGKBBXX:5:2111:20709:40614,J00121:27:H3GGKBBXX:5:1125:6725:20076,J00121:27:H3GGKBBXX:5:1220:20506:28727;sequence=TAAGGTCAAAATGATTTGATGAAAGTATTTTAAATAATCCAAATAATTCATTGAAATTCATGGAAATAAACTC;start=637826;subtype=IES;support_ref=4;support_variant=69;type=IES;
scaffold51_6_with_IES	MILORD	internal_eliminated_sequence	638673	638698	.	.	.	ID=MILORD.6.638673.638698;Name=MILORD.6.638673.638698;bounded_by_ta=TRUE;common_boundary=Both;end=638698;ies_id=IESPGM.PTET51.1.6.616563;ies_left_dist=0;ies_min_dist=0;ies_right_dist=0;junction_seq=ttttagcaggagagaTAaattgtgtctgaatt;read_names=J00121:27:H3GGKBBXX:5:2112:19766:45731,J00121:27:H3GGKBBXX:5:2223:11951:19003,J00121:27:H3GGKBBXX:5:1107:15087:16278,J00121:27:H3GGKBBXX:5:1207:11586:11020,J00121:27:H3GGKBBXX:5:2126:7253:9174,J00121:27:H3GGKBBXX:5:2101:9861:9965,J00121:27:H3GGKBBXX:5:1111:28554:18581,J00121:27:H3GGKBBXX:5:2104:29163:30362,J00121:27:H3GGKBBXX:5:1127:14215:44869,J00121:27:H3GGKBBXX:5:1106:3427:30960,J00121:27:H3GGKBBXX:5:2113:29274:6572,J00121:27:H3GGKBBXX:5:1106:11596:2492,J00121:27:H3GGKBBXX:5:2109:20912:46346,J00121:27:H3GGKBBXX:5:2207:27742:21817,J00121:27:H3GGKBBXX:5:2104:27062:38574,J00121:27:H3GGKBBXX:5:1215:30705:26635,J00121:27:H3GGKBBXX:5:1113:9506:3196,J00121:27:H3GGKBBXX:5:2217:30188:30134,J00121:27:H3GGKBBXX:5:2124:28777:44218,J00121:27:H3GGKBBXX:5:1124:11393:8646,J00121:27:H3GGKBBXX:5:1112:15047:41739,J00121:27:H3GGKBBXX:5:2214:18314:21483,J00121:27:H3GGKBBXX:5:1213:11282:26951,J00121:27:H3GGKBBXX:5:2114:27580:1947,J00121:27:H3GGKBBXX:5:2217:12540:10528,J00121:27:H3GGKBBXX:5:2113:16884:32789,J00121:27:H3GGKBBXX:5:2220:31111:45836,J00121:27:H3GGKBBXX:5:2223:19816:34776,J00121:27:H3GGKBBXX:5:2112:27448:34741,J00121:27:H3GGKBBXX:5:1210:26504:21008,J00121:27:H3GGKBBXX:5:2205:22424:31980,J00121:27:H3GGKBBXX:5:2227:4848:36974,J00121:27:H3GGKBBXX:5:2201:9364:45115,J00121:27:H3GGKBBXX:5:1103:23734:25879,J00121:27:H3GGKBBXX:5:2106:23916:46592,J00121:27:H3GGKBBXX:5:1103:23673:25879,J00121:27:H3GGKBBXX:5:2109:8542:39436,J00121:27:H3GGKBBXX:5:2113:29366:47805,J00121:27:H3GGKBBXX:5:1218:21217:14379,J00121:27:H3GGKBBXX:5:1218:24637:42284,J00121:27:H3GGKBBXX:5:2109:5974:33123,J00121:27:H3GGKBBXX:5:2202:30939:27039,J00121:27:H3GGKBBXX:5:1220:9506:27426,J00121:27:H3GGKBBXX:5:1104:20476:30116,J00121:27:H3GGKBBXX:5:2219:13565:19619;sequence=TATAAATACAAATAATTATTTAATTA;start=638673;subtype=IES;support_ref=3;support_variant=45;type=IES;
scaffold51_6_with_IES	MILORD	internal_eliminated_sequence	639651	639678	.	.	.	ID=MILORD.6.639651.639678;Name=MILORD.6.639651.639678;bounded_by_ta=TRUE;common_boundary=None;end=639678;ies_id=IESPGM.PTET51.1.6.616563;ies_left_dist=-978;ies_min_dist=978;ies_right_dist=-980;junction_seq=aaagagaaagagtctTAgaatttatgatacac;read_names=J00121:27:H3GGKBBXX:5:1218:23216:24243;sequence=TAGATGATGAAATCAATTTTGTTTAAAG;start=639651;subtype=MAC;support_ref=115;support_variant=1;type=CRYPTIC;
scaffold51_6_with_IES	MILORD	internal_eliminated_sequence	645377	645469	.	.	.	ID=MILORD.6.645377.645469;Name=MILORD.6.645377.645469;bounded_by_ta=TRUE;common_boundary=LEFT;end=645469;ies_id=IESPGM.PTET51.1.6.623241;ies_left_dist=0;ies_min_dist=0;ies_right_dist=10;junction_seq=tttgattagaactgaTAacttattgtacatct;read_names=J00121:27:H3GGKBBXX:5:2101:25246:17983;sequence=TACAATTACTCATTTAATAATTTTCAATTTATTTTATTCAATCTGATAATCAGTCTAGATTGACAATTATTTTAATAAAACGAATTTATGATT;start=645377;subtype=PARTIAL_INTERNAL;support_ref=56;support_variant=1;type=ALTERNATIVE;
scaffold51_6_with_IES	MILORD	internal_eliminated_sequence	645377	645479	.	.	.	ID=MILORD.6.645377.645479;Name=MILORD.6.645377.645479;bounded_by_ta=TRUE;common_boundary=Both;end=645479;ies_id=IESPGM.PTET51.1.6.623241;ies_left_dist=0;ies_min_dist=0;ies_right_dist=0;junction_seq=tttgattagaactgaTAcatcttaaaattcca;read_names=J00121:27:H3GGKBBXX:5:1110:28189:10176,J00121:27:H3GGKBBXX:5:1226:23845:27654,J00121:27:H3GGKBBXX:5:2120:13616:21817,J00121:27:H3GGKBBXX:5:2114:28057:45502,J00121:27:H3GGKBBXX:5:1118:16285:3723,J00121:27:H3GGKBBXX:5:2217:23003:35198,J00121:27:H3GGKBBXX:5:1107:12246:32455,J00121:27:H3GGKBBXX:5:1115:30979:2774,J00121:27:H3GGKBBXX:5:1113:24099:40156,J00121:27:H3GGKBBXX:5:1221:15514:3196,J00121:27:H3GGKBBXX:5:2211:19664:45203,J00121:27:H3GGKBBXX:5:2221:6674:4233,J00121:27:H3GGKBBXX:5:2215:27458:37466,J00121:27:H3GGKBBXX:5:1220:19644:13271,J00121:27:H3GGKBBXX:5:1107:15077:33879,J00121:27:H3GGKBBXX:5:2216:30726:45731,J00121:27:H3GGKBBXX:5:1201:4401:15487,J00121:27:H3GGKBBXX:5:2103:10003:26072,J00121:27:H3GGKBBXX:5:2101:7019:36095,J00121:27:H3GGKBBXX:5:1226:6340:41528,J00121:27:H3GGKBBXX:5:1101:27235:2756,J00121:27:H3GGKBBXX:5:1127:8075:2017,J00121:27:H3GGKBBXX:5:2223:15209:43779,J00121:27:H3GGKBBXX:5:2126:28371:40666,J00121:27:H3GGKBBXX:5:1219:11048:32173,J00121:27:H3GGKBBXX:5:2219:17898:3846,J00121:27:H3GGKBBXX:5:2221:20476:35145,J00121:27:H3GGKBBXX:5:1109:2849:36534,J00121:27:H3GGKBBXX:5:1112:25276:22538;sequence=TACAATTACTCATTTAATAATTTTCAATTTATTTTATTCAATCTGATAATCAGTCTAGATTGACAATTATTTTAATAAAACGAATTTATGATTTAACTTATTG;start=645377;subtype=IES;support_ref=112;support_variant=29;type=IES;
scaffold51_6_with_IES	MILORD	internal_eliminated_sequence	647505	647588	.	.	.	ID=MILORD.6.647505.647588;Name=MILORD.6.647505.647588;bounded_by_ta=TRUE;common_boundary=Both;end=647588;ies_id=IESPGM.PTET51.1.6.625266;ies_left_dist=0;ies_min_dist=0;ies_right_dist=0;junction_seq=ttgaattatcactacTAtctaaattttattat;read_names=J00121:27:H3GGKBBXX:5:1117:19258:26494,J00121:27:H3GGKBBXX:5:2101:6340:17403,J00121:27:H3GGKBBXX:5:1124:8237:42143,J00121:27:H3GGKBBXX:5:1117:20649:35479,J00121:27:H3GGKBBXX:5:1208:18700:43357,J00121:27:H3GGKBBXX:5:2210:22171:18951,J00121:27:H3GGKBBXX:5:1213:18061:36130,J00121:27:H3GGKBBXX:5:2218:9475:18230,J00121:27:H3GGKBBXX:5:1222:5375:4936,J00121:27:H3GGKBBXX:5:1208:24231:36306,J00121:27:H3GGKBBXX:5:2202:3904:40367,J00121:27:H3GGKBBXX:5:1112:15514:34917,J00121:27:H3GGKBBXX:5:2213:21349:41440,J00121:27:H3GGKBBXX:5:1207:23794:28551,J00121:27:H3GGKBBXX:5:2126:23632:2563,J00121:27:H3GGKBBXX:5:2103:22364:43480,J00121:27:H3GGKBBXX:5:2217:8755:20744,J00121:27:H3GGKBBXX:5:2207:28189:31945,J00121:27:H3GGKBBXX:5:2205:8785:48966,J00121:27:H3GGKBBXX:5:1107:3721:17931,J00121:27:H3GGKBBXX:5:2213:9638:28780,J00121:27:H3GGKBBXX:5:2208:17127:41862,J00121:27:H3GGKBBXX:5:2217:20263:22713,J00121:27:H3GGKBBXX:5:1124:27742:16436,J00121:27:H3GGKBBXX:5:1111:4310:13500,J00121:27:H3GGKBBXX:5:1128:21937:43128,J00121:27:H3GGKBBXX:5:2126:14712:13834,J00121:27:H3GGKBBXX:5:2215:29934:29061,J00121:27:H3GGKBBXX:5:1112:25164:12568,J00121:27:H3GGKBBXX:5:1126:20689:36991,J00121:27:H3GGKBBXX:5:2224:29285:20867,J00121:27:H3GGKBBXX:5:2112:25794:44781,J00121:27:H3GGKBBXX:5:2111:12175:20058,J00121:27:H3GGKBBXX:5:2220:7598:35409,J00121:27:H3GGKBBXX:5:1124:30025:36745,J00121:27:H3GGKBBXX:5:2219:18406:46504,J00121:27:H3GGKBBXX:5:2201:3934:19355,J00121:27:H3GGKBBXX:5:2213:7963:36710,J00121:27:H3GGKBBXX:5:2123:19979:23382,J00121:27:H3GGKBBXX:5:2219:2564:23909,J00121:27:H3GGKBBXX:5:2104:12733:11143,J00121:27:H3GGKBBXX:5:1209:2179:45889,J00121:27:H3GGKBBXX:5:1203:10967:29184,J00121:27:H3GGKBBXX:5:1211:28909:21342,J00121:27:H3GGKBBXX:5:2117:23734:8049,J00121:27:H3GGKBBXX:5:2101:28848:17649,J00121:27:H3GGKBBXX:5:2122:5446:47331,J00121:27:H3GGKBBXX:5:1210:10033:41000;sequence=TACAGTATTTTATAGGATTGTATAATTAAATCAATTATTTTCTGAAAAATGTTGAAAATTATAATAAATATAATAATTGAATTG;start=647505;subtype=IES;support_ref=2;support_variant=48;type=IES;
scaffold51_6_with_IES	MILORD	internal_eliminated_sequence	647515	647588	.	.	.	ID=MILORD.6.647515.647588;Name=MILORD.6.647515.647588;bounded_by_ta=TRUE;common_boundary=RIGHT;end=647588;ies_id=IESPGM.PTET51.1.6.625266;ies_left_dist=-10;ies_min_dist=0;ies_right_dist=0;junction_seq=actactacagtatttTAtctaaattttattat;read_names=J00121:27:H3GGKBBXX:5:1220:30025:37167,J00121:27:H3GGKBBXX:5:2105:29427:23294,J00121:27:H3GGKBBXX:5:2226:15341:43761,J00121:27:H3GGKBBXX:5:2117:28513:42319;sequence=TATAGGATTGTATAATTAAATCAATTATTTTCTGAAAAATGTTGAAAATTATAATAAATATAATAATTGAATTG;start=647515;subtype=PARTIAL_INTERNAL;support_ref=2;support_variant=4;type=ALTERNATIVE;
scaffold51_6_with_IES	MILORD	internal_eliminated_sequence	647525	647588	.	.	.	ID=MILORD.6.647525.647588;Name=MILORD.6.647525.647588;bounded_by_ta=TRUE;common_boundary=RIGHT;end=647588;ies_id=IESPGM.PTET51.1.6.625266;ies_left_dist=-20;ies_min_dist=0;ies_right_dist=0;junction_seq=tattttataggattgTAtctaaattttattat;read_names=J00121:27:H3GGKBBXX:5:2108:30908:3494,J00121:27:H3GGKBBXX:5:2216:3051:26195;sequence=TATAATTAAATCAATTATTTTCTGAAAAATGTTGAAAATTATAATAAATATAATAATTGAATTG;start=647525;subtype=PARTIAL_INTERNAL;support_ref=2;support_variant=2;type=ALTERNATIVE;
scaffold51_6_with_IES	MILORD	internal_eliminated_sequence	654032	654063	.	.	.	ID=MILORD.6.654032.654063;Name=MILORD.6.654032.654063;bounded_by_ta=TRUE;common_boundary=RIGHT;end=654063;ies_id=IESPGM.PTET51.1.6.631714;ies_left_dist=5;ies_min_dist=0;ies_right_dist=0;junction_seq=ttattcaaatcacttTActtaagttctaaagc;read_names=J00121:27:H3GGKBBXX:5:2227:20243:33264,J00121:27:H3GGKBBXX:5:2102:6816:14150,J00121:27:H3GGKBBXX:5:2111:8359:6062;sequence=TATTGTATAGAAAATTTATTTTAATATTATTA;start=654032;subtype=PARTIAL_EXTERNAL;support_ref=8;support_variant=3;type=ALTERNATIVE;
scaffold51_6_with_IES	MILORD	internal_eliminated_sequence	654037	654063	.	.	.	ID=MILORD.6.654037.654063;Name=MILORD.6.654037.654063;bounded_by_ta=TRUE;common_boundary=Both;end=654063;ies_id=IESPGM.PTET51.1.6.631714;ies_left_dist=0;ies_min_dist=0;ies_right_dist=0;junction_seq=caaatcactttattgTActtaagttctaaagc;read_names=J00121:27:H3GGKBBXX:5:1204:15016:42671,J00121:27:H3GGKBBXX:5:1218:23054:13095,J00121:27:H3GGKBBXX:5:1113:27093:6097,J00121:27:H3GGKBBXX:5:1117:16772:2000,J00121:27:H3GGKBBXX:5:1208:9232:12849,J00121:27:H3GGKBBXX:5:2201:10602:17544,J00121:27:H3GGKBBXX:5:2125:29285:23364,J00121:27:H3GGKBBXX:5:2118:28818:5921,J00121:27:H3GGKBBXX:5:1102:10460:27602,J00121:27:H3GGKBBXX:5:2110:31375:45695,J00121:27:H3GGKBBXX:5:1221:5852:22221,J00121:27:H3GGKBBXX:5:1120:7040:8770,J00121:27:H3GGKBBXX:5:1216:7831:4936,J00121:27:H3GGKBBXX:5:1111:14834:23540,J00121:27:H3GGKBBXX:5:1206:17127:7222,J00121:27:H3GGKBBXX:5:1107:6096:8330,J00121:27:H3GGKBBXX:5:1226:2625:14308,J00121:27:H3GGKBBXX:5:1212:13788:16489,J00121:27:H3GGKBBXX:5:2201:19898:9244,J00121:27:H3GGKBBXX:5:1110:9536:12603,J00121:27:H3GGKBBXX:5:1212:4909:38592,J00121:27:H3GGKBBXX:5:2227:19979:32595,J00121:27:H3GGKBBXX:5:2216:20750:19162,J00121:27:H3GGKBBXX:5:2225:29203:39752,J00121:27:H3GGKBBXX:5:1112:19258:23645,J00121:27:H3GGKBBXX:5:2119:24048:34336,J00121:27:H3GGKBBXX:5:2122:23652:1086,J00121:27:H3GGKBBXX:5:2204:15554:34073,J00121:27:H3GGKBBXX:5:2210:19096:45942,J00121:27:H3GGKBBXX:5:1125:27610:13218,J00121:27:H3GGKBBXX:5:1217:13677:33246,J00121:27:H3GGKBBXX:5:2221:19644:28287,J00121:27:H3GGKBBXX:5:2115:5609:43568,J00121:27:H3GGKBBXX:5:1221:5832:22151,J00121:27:H3GGKBBXX:5:2223:26311:45326,J00121:27:H3GGKBBXX:5:1223:8044:23663,J00121:27:H3GGKBBXX:5:2210:12225:9842,J00121:27:H3GGKBBXX:5:1111:12043:17474,J00121:27:H3GGKBBXX:5:1202:24515:15065,J00121:27:H3GGKBBXX:5:1102:22769:49247,J00121:27:H3GGKBBXX:5:1208:20699:11935,J00121:27:H3GGKBBXX:5:1202:24505:15047,J00121:27:H3GGKBBXX:5:1127:7334:34108,J00121:27:H3GGKBBXX:5:1119:5386:20463,J00121:27:H3GGKBBXX:5:1105:18396:33404,J00121:27:H3GGKBBXX:5:1128:31659:4725,J00121:27:H3GGKBBXX:5:1118:18923:37027;sequence=TATAGAAAATTTATTTTAATATTATTA;start=654037;subtype=IES;support_ref=2;support_variant=47;type=IES;
scaffold51_6_with_IES	MILORD	internal_eliminated_sequence	654037	654067	.	.	.	ID=MILORD.6.654037.654067;Name=MILORD.6.654037.654067;bounded_by_ta=TRUE;common_boundary=LEFT;end=654067;ies_id=IESPGM.PTET51.1.6.631714;ies_left_dist=0;ies_min_dist=0;ies_right_dist=-4;junction_seq=caaatcactttattgTAagttctaaagctaag;read_names=J00121:27:H3GGKBBXX:5:2221:13352:45801,J00121:27:H3GGKBBXX:5:1119:27428:10335,J00121:27:H3GGKBBXX:5:2216:27762:10563;sequence=TATAGAAAATTTATTTTAATATTATTATACT;start=654037;subtype=PARTIAL_EXTERNAL;support_ref=3;support_variant=3;type=ALTERNATIVE;
scaffold51_6_with_IES	MILORD	internal_eliminated_sequence	654037	654074	.	.	.	ID=MILORD.6.654037.654074;Name=MILORD.6.654037.654074;bounded_by_ta=TRUE;common_boundary=LEFT;end=654074;ies_id=IESPGM.PTET51.1.6.631714;ies_left_dist=0;ies_min_dist=0;ies_right_dist=-11;junction_seq=caaatcactttattgTAaagctaaggaagttt;read_names=J00121:27:H3GGKBBXX:5:2107:14671:33422;sequence=TATAGAAAATTTATTTTAATATTATTATACTTAAGTTC;start=654037;subtype=PARTIAL_EXTERNAL;support_ref=1;support_variant=1;type=ALTERNATIVE;
scaffold51_6_with_IES	MILORD	internal_eliminated_sequence	663512	663609	.	.	.	ID=MILORD.6.663512.663609;Name=MILORD.6.663512.663609;bounded_by_ta=TRUE;common_boundary=LEFT;end=663609;ies_id=IESPGM.PTET51.1.6.641162;ies_left_dist=0;ies_min_dist=0;ies_right_dist=-32;junction_seq=ttattatctttatgaTActtatccgattttta;read_names=J00121:27:H3GGKBBXX:5:2125:19928:40772;sequence=TACAGTAAATTATAAAAATACAAATAAACTTTAAATTTATAAAATGTAAATCTAATGAATTCACCTTACACTTTTTATAAGTAAAATATAAAGTACCT;start=663512;subtype=PARTIAL_EXTERNAL;support_ref=4;support_variant=1;type=ALTERNATIVE;
scaffold51_6_with_IES	MILORD	internal_eliminated_sequence	663512	663577	.	.	.	ID=MILORD.6.663512.663577;Name=MILORD.6.663512.663577;bounded_by_ta=TRUE;common_boundary=Both;end=663577;ies_id=IESPGM.PTET51.1.6.641162;ies_left_dist=0;ies_min_dist=0;ies_right_dist=0;junction_seq=ttattatctttatgaTAcactttttataagta;read_names=J00121:27:H3GGKBBXX:5:1118:30543:36939,J00121:27:H3GGKBBXX:5:2203:18903:22502,J00121:27:H3GGKBBXX:5:1223:19979:33721,J00121:27:H3GGKBBXX:5:1217:29812:25650,J00121:27:H3GGKBBXX:5:1114:11414:5411,J00121:27:H3GGKBBXX:5:2216:18700:18458,J00121:27:H3GGKBBXX:5:1227:19187:1121,J00121:27:H3GGKBBXX:5:1217:26585:11020,J00121:27:H3GGKBBXX:5:2226:21328:3846,J00121:27:H3GGKBBXX:5:2117:30025:23100,J00121:27:H3GGKBBXX:5:1127:11393:7591,J00121:27:H3GGKBBXX:5:1110:16041:27989,J00121:27:H3GGKBBXX:5:2224:16670:18071,J00121:27:H3GGKBBXX:5:1110:16062:27989,J00121:27:H3GGKBBXX:5:1122:27661:21746,J00121:27:H3GGKBBXX:5:2210:27681:45133,J00121:27:H3GGKBBXX:5:2116:24667:30556,J00121:27:H3GGKBBXX:5:2208:15402:34758,J00121:27:H3GGKBBXX:5:2224:16812:18247,J00121:27:H3GGKBBXX:5:1127:3955:7715,J00121:27:H3GGKBBXX:5:1112:17584:16946,J00121:27:H3GGKBBXX:5:2206:11109:31083,J00121:27:H3GGKBBXX:5:1106:11129:30239,J00121:27:H3GGKBBXX:5:1116:23389:20639;sequence=TACAGTAAATTATAAAAATACAAATAAACTTTAAATTTATAAAATGTAAATCTAATGAATTCACCT;start=663512;subtype=IES;support_ref=8;support_variant=24;type=IES;
scaffold51_6_with_IES	MILORD	internal_eliminated_sequence	663522	663577	.	.	.	ID=MILORD.6.663522.663577;Name=MILORD.6.663522.663577;bounded_by_ta=TRUE;common_boundary=RIGHT;end=663577;ies_id=IESPGM.PTET51.1.6.641162;ies_left_dist=-10;ies_min_dist=0;ies_right_dist=0;junction_seq=tatgatacagtaaatTAcactttttataagta;read_names=J00121:27:H3GGKBBXX:5:2124:1824:16190,J00121:27:H3GGKBBXX:5:2206:26819:13042;sequence=TATAAAAATACAAATAAACTTTAAATTTATAAAATGTAAATCTAATGAATTCACCT;start=663522;subtype=PARTIAL_INTERNAL;support_ref=4;support_variant=2;type=ALTERNATIVE;
scaffold51_6_with_IES	MILORD	internal_eliminated_sequence	663755	663894	.	.	.	ID=MILORD.6.663755.663894;Name=MILORD.6.663755.663894;bounded_by_ta=TRUE;common_boundary=RIGHT;end=663894;ies_id=IESPGM.PTET51.1.6.641344;ies_left_dist=5;ies_min_dist=0;ies_right_dist=0;junction_seq=tgtacgaattcttctTAttaacctaagggtga;read_names=J00121:27:H3GGKBBXX:5:2213:8156:14256;sequence=TATATTACAGTAAAATTTATATTTTTTTGATTTCTAATAAAATGCCTAAATATCATTTTATTTTTTAATCTAAGTAAATTTTCCGTTATATCCCTTCTTTTAAAATGCATGCATTAATAAAAAATGTAATTACTGTTCTG;start=663755;subtype=PARTIAL_EXTERNAL;support_ref=7;support_variant=1;type=ALTERNATIVE;
scaffold51_6_with_IES	MILORD	internal_eliminated_sequence	663757	663894	.	.	.	ID=MILORD.6.663757.663894;Name=MILORD.6.663757.663894;bounded_by_ta=TRUE;common_boundary=RIGHT;end=663894;ies_id=IESPGM.PTET51.1.6.641344;ies_left_dist=3;ies_min_dist=0;ies_right_dist=0;junction_seq=tacgaattcttcttaTAttaacctaagggtga;read_names=J00121:27:H3GGKBBXX:5:1227:15250:44763,J00121:27:H3GGKBBXX:5:1216:5751:1367;sequence=TATTACAGTAAAATTTATATTTTTTTGATTTCTAATAAAATGCCTAAATATCATTTTATTTTTTAATCTAAGTAAATTTTCCGTTATATCCCTTCTTTTAAAATGCATGCATTAATAAAAAATGTAATTACTGTTCTG;start=663757;subtype=PARTIAL_EXTERNAL;support_ref=8;support_variant=2;type=ALTERNATIVE;
scaffold51_6_with_IES	MILORD	internal_eliminated_sequence	663760	663894	.	.	.	ID=MILORD.6.663760.663894;Name=MILORD.6.663760.663894;bounded_by_ta=TRUE;common_boundary=Both;end=663894;ies_id=IESPGM.PTET51.1.6.641344;ies_left_dist=0;ies_min_dist=0;ies_right_dist=0;junction_seq=gaattcttcttatatTAttaacctaagggtga;read_names=J00121:27:H3GGKBBXX:5:1127:20902:29026,J00121:27:H3GGKBBXX:5:1206:13748:23487,J00121:27:H3GGKBBXX:5:2225:30015:15698,J00121:27:H3GGKBBXX:5:1114:7770:24876,J00121:27:H3GGKBBXX:5:2201:7486:20691,J00121:27:H3GGKBBXX:5:1223:18710:46610,J00121:27:H3GGKBBXX:5:2225:16173:29835,J00121:27:H3GGKBBXX:5:2115:22353:18845,J00121:27:H3GGKBBXX:5:2108:22181:43128,J00121:27:H3GGKBBXX:5:2118:10247:47208,J00121:27:H3GGKBBXX:5:1105:16193:12638,J00121:27:H3GGKBBXX:5:1106:23257:44922,J00121:27:H3GGKBBXX:5:2112:6411:25791,J00121:27:H3GGKBBXX:5:2206:30097:35426,J00121:27:H3GGKBBXX:5:2214:23246:13886,J00121:27:H3GGKBBXX:5:1226:25185:7996,J00121:27:H3GGKBBXX:5:2220:28260:11390,J00121:27:H3GGKBBXX:5:2203:4097:11688,J00121:27:H3GGKBBXX:5:1221:29264:24947,J00121:27:H3GGKBBXX:5:1101:13281:31822,J00121:27:H3GGKBBXX:5:1206:18304:44078,J00121:27:H3GGKBBXX:5:2225:27590:12620,J00121:27:H3GGKBBXX:5:2226:26484:7082,J00121:27:H3GGKBBXX:5:1109:26504:13271,J00121:27:H3GGKBBXX:5:2110:19674:19021,J00121:27:H3GGKBBXX:5:1209:22729:46012,J00121:27:H3GGKBBXX:5:2120:24951:36886,J00121:27:H3GGKBBXX:5:1109:31162:41071,J00121:27:H3GGKBBXX:5:2103:27154:30011,J00121:27:H3GGKBBXX:5:1201:24474:16999,J00121:27:H3GGKBBXX:5:1215:14966:16594,J00121:27:H3GGKBBXX:5:1213:13372:13517,J00121:27:H3GGKBBXX:5:2215:27296:45449,J00121:27:H3GGKBBXX:5:1209:29498:48948,J00121:27:H3GGKBBXX:5:2106:21156:25421,J00121:27:H3GGKBBXX:5:1218:26981:34917,J00121:27:H3GGKBBXX:5:1108:3386:5921;sequence=TACAGTAAAATTTATATTTTTTTGATTTCTAATAAAATGCCTAAATATCATTTTATTTTTTAATCTAAGTAAATTTTCCGTTATATCCCTTCTTTTAAAATGCATGCATTAATAAAAAATGTAATTACTGTTCTG;start=663760;subtype=IES;support_ref=2;support_variant=37;type=IES;
scaffold51_6_with_IES	MILORD	internal_eliminated_sequence	663760	663902	.	.	.	ID=MILORD.6.663760.663902;Name=MILORD.6.663760.663902;bounded_by_ta=TRUE;common_boundary=LEFT;end=663902;ies_id=IESPGM.PTET51.1.6.641344;ies_left_dist=0;ies_min_dist=0;ies_right_dist=-8;junction_seq=gaattcttcttatatTAagggtgagtttgaat;read_names=J00121:27:H3GGKBBXX:5:2103:8917:29255;sequence=TACAGTAAAATTTATATTTTTTTGATTTCTAATAAAATGCCTAAATATCATTTTATTTTTTAATCTAAGTAAATTTTCCGTTATATCCCTTCTTTTAAAATGCATGCATTAATAAAAAATGTAATTACTGTTCTGTATTAACC;start=663760;subtype=PARTIAL_EXTERNAL;support_ref=1;support_variant=1;type=ALTERNATIVE;
scaffold51_6_with_IES	MILORD	internal_eliminated_sequence	663765	663894	.	.	.	ID=MILORD.6.663765.663894;Name=MILORD.6.663765.663894;bounded_by_ta=TRUE;common_boundary=RIGHT;end=663894;ies_id=IESPGM.PTET51.1.6.641344;ies_left_dist=-5;ies_min_dist=0;ies_right_dist=0;junction_seq=cttcttatattacagTAttaacctaagggtga;read_names=J00121:27:H3GGKBBXX:5:1115:7040:5534;sequence=TAAAATTTATATTTTTTTGATTTCTAATAAAATGCCTAAATATCATTTTATTTTTTAATCTAAGTAAATTTTCCGTTATATCCCTTCTTTTAAAATGCATGCATTAATAAAAAATGTAATTACTGTTCTG;start=663765;subtype=PARTIAL_INTERNAL;support_ref=0;support_variant=1;type=ALTERNATIVE;
scaffold51_6_with_IES	MILORD	internal_eliminated_sequence	663765	663880	.	.	.	ID=MILORD.6.663765.663880;Name=MILORD.6.663765.663880;bounded_by_ta=TRUE;common_boundary=None;end=663880;ies_id=IESPGM.PTET51.1.6.641344;ies_left_dist=-5;ies_min_dist=5;ies_right_dist=14;junction_seq=cttcttatattacagTAattactgttctgtat;read_names=J00121:27:H3GGKBBXX:5:2205:16772:6361;sequence=TAAAATTTATATTTTTTTGATTTCTAATAAAATGCCTAAATATCATTTTATTTTTTAATCTAAGTAAATTTTCCGTTATATCCCTTCTTTTAAAATGCATGCATTAATAAAAAATG;start=663765;subtype=INTERNAL;support_ref=0;support_variant=1;type=ALTERNATIVE;
scaffold51_6_with_IES	MILORD	internal_eliminated_sequence	669428	669523	.	.	.	ID=MILORD.6.669428.669523;Name=MILORD.6.669428.669523;bounded_by_ta=TRUE;common_boundary=Both;end=669523;ies_id=IESPGM.PTET51.1.6.646877;ies_left_dist=0;ies_min_dist=0;ies_right_dist=0;junction_seq=cagctgggaaaaagaTAacaacaggaatagaa;read_names=J00121:27:H3GGKBBXX:5:1128:8318:4338,J00121:27:H3GGKBBXX:5:2222:10480:43955,J00121:27:H3GGKBBXX:5:2103:5294:15451,J00121:27:H3GGKBBXX:5:2116:15158:2791,J00121:27:H3GGKBBXX:5:1106:21826:44412,J00121:27:H3GGKBBXX:5:1211:11495:3864,J00121:27:H3GGKBBXX:5:1101:12642:2721,J00121:27:H3GGKBBXX:5:2210:7598:44377,J00121:27:H3GGKBBXX:5:2215:17503:36851,J00121:27:H3GGKBBXX:5:1106:21998:5991,J00121:27:H3GGKBBXX:5:2108:32573:8277,J00121:27:H3GGKBBXX:5:1228:19735:33334,J00121:27:H3GGKBBXX:5:1214:22465:17561,J00121:27:H3GGKBBXX:5:2222:7720:22784,J00121:27:H3GGKBBXX:5:2212:29894:27795,J00121:27:H3GGKBBXX:5:1208:21947:43673,J00121:27:H3GGKBBXX:5:2224:15686:25826,J00121:27:H3GGKBBXX:5:2107:10003:39014,J00121:27:H3GGKBBXX:5:2126:25956:27830;sequence=TACACTCAGAAGAGAATCTATAAAAATAGTTGTAAATTGAGAATTATTTTAATTAAATTTTAATACAATGCCACTGATTCAAATTAGTACTAACTG;start=669428;subtype=IES;support_ref=0;support_variant=19;type=IES;
scaffold51_6_with_IES	MILORD	internal_eliminated_sequence	671070	671098	.	.	.	ID=MILORD.6.671070.671098;Name=MILORD.6.671070.671098;bounded_by_ta=TRUE;common_boundary=None;end=671098;ies_id=IESPGM.PTET51.1.6.648508;ies_left_dist=85;ies_min_dist=85;ies_right_dist=86;junction_seq=aatggtagtttttgcTAattaggaagaaacaa;read_names=J00121:27:H3GGKBBXX:5:1221:10358:42267;sequence=TAAGACACAATGTAAAATATGATCATTTA;start=671070;subtype=MAC;support_ref=66;support_variant=1;type=CRYPTIC;
scaffold51_6_with_IES	MILORD	internal_eliminated_sequence	671155	671184	.	.	.	ID=MILORD.6.671155.671184;Name=MILORD.6.671155.671184;bounded_by_ta=TRUE;common_boundary=Both;end=671184;ies_id=IESPGM.PTET51.1.6.648508;ies_left_dist=0;ies_min_dist=0;ies_right_dist=0;junction_seq=taaggacaaaattggTAccttccaagtaaata;read_names=J00121:27:H3GGKBBXX:5:1107:15514:23241,J00121:27:H3GGKBBXX:5:1124:21237:10335,J00121:27:H3GGKBBXX:5:1203:14397:24226,J00121:27:H3GGKBBXX:5:2208:23703:41932,J00121:27:H3GGKBBXX:5:1218:13880:15135,J00121:27:H3GGKBBXX:5:2119:18649:23083,J00121:27:H3GGKBBXX:5:2204:2301:31822,J00121:27:H3GGKBBXX:5:2109:24231:12954,J00121:27:H3GGKBBXX:5:2206:18690:2897,J00121:27:H3GGKBBXX:5:1225:29954:37501,J00121:27:H3GGKBBXX:5:1202:24505:3231,J00121:27:H3GGKBBXX:5:1227:21399:26723,J00121:27:H3GGKBBXX:5:2213:3275:3688,J00121:27:H3GGKBBXX:5:2210:5720:7644,J00121:27:H3GGKBBXX:5:1228:7669:13060,J00121:27:H3GGKBBXX:5:1216:12094:28780,J00121:27:H3GGKBBXX:5:2108:15676:25949,J00121:27:H3GGKBBXX:5:2110:7385:46293,J00121:27:H3GGKBBXX:5:1214:20953:22467,J00121:27:H3GGKBBXX:5:2106:12702:46223,J00121:27:H3GGKBBXX:5:1125:14306:10880,J00121:27:H3GGKBBXX:5:2210:11485:3530,J00121:27:H3GGKBBXX:5:2209:9323:8717,J00121:27:H3GGKBBXX:5:1111:24302:17755,J00121:27:H3GGKBBXX:5:2126:6370:17948,J00121:27:H3GGKBBXX:5:1128:28189:19707,J00121:27:H3GGKBBXX:5:1212:10531:39049,J00121:27:H3GGKBBXX:5:2207:13961:21008,J00121:27:H3GGKBBXX:5:1207:14884:31611,J00121:27:H3GGKBBXX:5:1125:19695:13078,J00121:27:H3GGKBBXX:5:1219:4381:3881,J00121:27:H3GGKBBXX:5:2226:27367:22854,J00121:27:H3GGKBBXX:5:1218:25844:44834,J00121:27:H3GGKBBXX:5:1205:26565:42108,J00121:27:H3GGKBBXX:5:2201:18619:10335,J00121:27:H3GGKBBXX:5:1115:19887:19038,J00121:27:H3GGKBBXX:5:2225:9425:37624,J00121:27:H3GGKBBXX:5:1126:18954:28674,J00121:27:H3GGKBBXX:5:1225:20669:31259,J00121:27:H3GGKBBXX:5:2106:26220:9895,J00121:27:H3GGKBBXX:5:1226:10805:1859,J00121:27:H3GGKBBXX:5:2104:24008:17034,J00121:27:H3GGKBBXX:5:2128:11322:45555,J00121:27:H3GGKBBXX:5:2224:6634:16823,J00121:27:H3GGKBBXX:5:1216:11708:7293,J00121:27:H3GGKBBXX:5:2228:21186:42038,J00121:27:H3GGKBBXX:5:2104:9881:37783,J00121:27:H3GGKBBXX:5:1201:10612:17632,J00121:27:H3GGKBBXX:5:2210:10663:49089,J00121:27:H3GGKBBXX:5:1206:12043:32209,J00121:27:H3GGKBBXX:5:2213:28879:2053,J00121:27:H3GGKBBXX:5:1202:16955:40614,J00121:27:H3GGKBBXX:5:2114:27417:24138,J00121:27:H3GGKBBXX:5:2121:9272:2932,J00121:27:H3GGKBBXX:5:2228:5223:48069,J00121:27:H3GGKBBXX:5:1107:17482:44271,J00121:27:H3GGKBBXX:5:1109:21014:39559,J00121:27:H3GGKBBXX:5:1226:18933:22168,J00121:27:H3GGKBBXX:5:1206:12083:32173,J00121:27:H3GGKBBXX:5:2214:14143:14080,J00121:27:H3GGKBBXX:5:1217:15442:10247,J00121:27:H3GGKBBXX:5:2216:3214:27989,J00121:27:H3GGKBBXX:5:1127:20709:25034,J00121:27:H3GGKBBXX:5:1105:21369:41018,J00121:27:H3GGKBBXX:5:1223:14367:47876;sequence=TATCAGTAAATCAATACATTTTTGTGACCA;start=671155;subtype=IES;support_ref=24;support_variant=65;type=IES;
scaffold51_6_with_IES	MILORD	internal_eliminated_sequence	673212	673321	.	.	.	ID=MILORD.6.673212.673321;Name=MILORD.6.673212.673321;bounded_by_ta=TRUE;common_boundary=LEFT;end=673321;ies_id=IESPGM.PTET51.1.6.650535;ies_left_dist=0;ies_min_dist=0;ies_right_dist=-6;junction_seq=ttaatgttaagagaaTAgattatataaattaa;read_names=J00121:27:H3GGKBBXX:5:1123:20679:47067,J00121:27:H3GGKBBXX:5:2107:9831:27918;sequence=TACAGTTCAAAATTTCTTTTGTTATTTTTATTAATAATATATATATTAATTTTAAAATAATATTCTTATTATTTTTAAAAGAAAAAATATCCTCTAATTAACCATATTAA;start=673212;subtype=PARTIAL_EXTERNAL;support_ref=0;support_variant=2;type=ALTERNATIVE;
scaffold51_6_with_IES	MILORD	internal_eliminated_sequence	673212	673305	.	.	.	ID=MILORD.6.673212.673305;Name=MILORD.6.673212.673305;bounded_by_ta=TRUE;common_boundary=LEFT;end=673305;ies_id=IESPGM.PTET51.1.6.650535;ies_left_dist=0;ies_min_dist=0;ies_right_dist=10;junction_seq=ttaatgttaagagaaTAattaaccatattaat;read_names=J00121:27:H3GGKBBXX:5:1117:12357:10458,J00121:27:H3GGKBBXX:5:1220:15402:19988,J00121:27:H3GGKBBXX:5:1213:14752:33070;sequence=TACAGTTCAAAATTTCTTTTGTTATTTTTATTAATAATATATATATTAATTTTAAAATAATATTCTTATTATTTTTAAAAGAAAAAATATCCTC;start=673212;subtype=PARTIAL_INTERNAL;support_ref=0;support_variant=3;type=ALTERNATIVE;
scaffold51_6_with_IES	MILORD	internal_eliminated_sequence	673212	673315	.	.	.	ID=MILORD.6.673212.673315;Name=MILORD.6.673212.673315;bounded_by_ta=TRUE;common_boundary=Both;end=673315;ies_id=IESPGM.PTET51.1.6.650535;ies_left_dist=0;ies_min_dist=0;ies_right_dist=0;junction_seq=ttaatgttaagagaaTAttaatagattatata;read_names=J00121:27:H3GGKBBXX:5:2110:11779:25281,J00121:27:H3GGKBBXX:5:2119:17523:18880,J00121:27:H3GGKBBXX:5:2203:29031:5095,J00121:27:H3GGKBBXX:5:1112:12875:40649,J00121:27:H3GGKBBXX:5:2207:5589:13992,J00121:27:H3GGKBBXX:5:1101:24819:36692,J00121:27:H3GGKBBXX:5:1108:15483:44042,J00121:27:H3GGKBBXX:5:1217:21146:25333,J00121:27:H3GGKBBXX:5:2224:23957:41915,J00121:27:H3GGKBBXX:5:1220:14022:28991,J00121:27:H3GGKBBXX:5:2124:18132:26828,J00121:27:H3GGKBBXX:5:2221:11769:28323,J00121:27:H3GGKBBXX:5:2223:31943:33633,J00121:27:H3GGKBBXX:5:1217:27032:24173,J00121:27:H3GGKBBXX:5:1221:7283:17737,J00121:27:H3GGKBBXX:5:1122:20060:11812,J00121:27:H3GGKBBXX:5:2207:27499:16753,J00121:27:H3GGKBBXX:5:1105:23439:17350,J00121:27:H3GGKBBXX:5:2225:29295:9209,J00121:27:H3GGKBBXX:5:2213:13646:11038,J00121:27:H3GGKBBXX:5:1123:24698:45625,J00121:27:H3GGKBBXX:5:2222:8450:34776,J00121:27:H3GGKBBXX:5:2122:14854:5534,J00121:27:H3GGKBBXX:5:2206:8389:47155,J00121:27:H3GGKBBXX:5:2102:12266:9280,J00121:27:H3GGKBBXX:5:2109:4736:34459,J00121:27:H3GGKBBXX:5:2113:8389:36569,J00121:27:H3GGKBBXX:5:2207:11657:26582,J00121:27:H3GGKBBXX:5:1109:11363:5710,J00121:27:H3GGKBBXX:5:2211:16833:27989,J00121:27:H3GGKBBXX:5:2228:18030:13324,J00121:27:H3GGKBBXX:5:1217:22719:44728,J00121:27:H3GGKBBXX:5:1225:27620:42460;sequence=TACAGTTCAAAATTTCTTTTGTTATTTTTATTAATAATATATATATTAATTTTAAAATAATATTCTTATTATTTTTAAAAGAAAAAATATCCTCTAATTAACCA;start=673212;subtype=IES;support_ref=0;support_variant=33;type=IES;
scaffold51_6_with_IES	MILORD	internal_eliminated_sequence	675975	676065	.	.	.	ID=MILORD.6.675975.676065;Name=MILORD.6.675975.676065;bounded_by_ta=TRUE;common_boundary=RIGHT;end=676065;ies_id=IESPGM.PTET51.1.6.653196;ies_left_dist=2;ies_min_dist=0;ies_right_dist=0;junction_seq=acaagctcataaacaTAatatatatatattta;read_names=J00121:27:H3GGKBBXX:5:1212:16437:17386,J00121:27:H3GGKBBXX:5:2211:11099:2123,J00121:27:H3GGKBBXX:5:2202:6674:34864,J00121:27:H3GGKBBXX:5:1212:16315:17526,J00121:27:H3GGKBBXX:5:1202:31121:12163,J00121:27:H3GGKBBXX:5:1101:24799:12181;sequence=TATACACTTATTTTTTGAAGCTTCATAAGATGAGATAGGTTATTTACAAACTTTAATAAGTTGAATAAAAAAAAGAATTTTAAATTAGCCG;start=675975;subtype=PARTIAL_EXTERNAL;support_ref=8;support_variant=6;type=ALTERNATIVE;
scaffold51_6_with_IES	MILORD	internal_eliminated_sequence	675977	676054	.	.	.	ID=MILORD.6.675977.676054;Name=MILORD.6.675977.676054;bounded_by_ta=TRUE;common_boundary=LEFT;end=676054;ies_id=IESPGM.PTET51.1.6.653196;ies_left_dist=0;ies_min_dist=0;ies_right_dist=11;junction_seq=aagctcataaacataTAaattagccgtaatat;read_names=J00121:27:H3GGKBBXX:5:2103:11677:37308;sequence=TACACTTATTTTTTGAAGCTTCATAAGATGAGATAGGTTATTTACAAACTTTAATAAGTTGAATAAAAAAAAGAATTT;start=675977;subtype=PARTIAL_INTERNAL;support_ref=2;support_variant=1;type=ALTERNATIVE;
scaffold51_6_with_IES	MILORD	internal_eliminated_sequence	675977	676065	.	.	.	ID=MILORD.6.675977.676065;Name=MILORD.6.675977.676065;bounded_by_ta=TRUE;common_boundary=Both;end=676065;ies_id=IESPGM.PTET51.1.6.653196;ies_left_dist=0;ies_min_dist=0;ies_right_dist=0;junction_seq=aagctcataaacataTAatatatatatattta;read_names=J00121:27:H3GGKBBXX:5:2223:18944:38398,J00121:27:H3GGKBBXX:5:1110:20577:38029,J00121:27:H3GGKBBXX:5:2116:27610:16911,J00121:27:H3GGKBBXX:5:2220:10561:12902,J00121:27:H3GGKBBXX:5:1202:10033:24366,J00121:27:H3GGKBBXX:5:2213:14062:7363,J00121:27:H3GGKBBXX:5:1126:3721:28692,J00121:27:H3GGKBBXX:5:2101:26808:30503,J00121:27:H3GGKBBXX:5:1101:17736:27232,J00121:27:H3GGKBBXX:5:1104:14032:22045,J00121:27:H3GGKBBXX:5:2226:26291:15821,J00121:27:H3GGKBBXX:5:2208:27245:46557,J00121:27:H3GGKBBXX:5:2227:12317:10915,J00121:27:H3GGKBBXX:5:2128:29000:31101,J00121:27:H3GGKBBXX:5:1206:14103:10774,J00121:27:H3GGKBBXX:5:2102:22942:44834,J00121:27:H3GGKBBXX:5:1215:21663:7732,J00121:27:H3GGKBBXX:5:1115:5436:33844,J00121:27:H3GGKBBXX:5:1113:10450:10598,J00121:27:H3GGKBBXX:5:2227:10967:39664,J00121:27:H3GGKBBXX:5:1111:12510:5411,J00121:27:H3GGKBBXX:5:1228:11058:38767,J00121:27:H3GGKBBXX:5:2225:15108:33334,J00121:27:H3GGKBBXX:5:1115:12895:25105,J00121:27:H3GGKBBXX:5:2226:5507:17438,J00121:27:H3GGKBBXX:5:1119:1113:4725,J00121:27:H3GGKBBXX:5:1105:6948:41493,J00121:27:H3GGKBBXX:5:2107:24383:4075,J00121:27:H3GGKBBXX:5:1224:14773:25158,J00121:27:H3GGKBBXX:5:1123:10805:38328,J00121:27:H3GGKBBXX:5:2103:27417:35813,J00121:27:H3GGKBBXX:5:2105:9526:10686,J00121:27:H3GGKBBXX:5:2215:7121:4198,J00121:27:H3GGKBBXX:5:1204:8349:21834,J00121:27:H3GGKBBXX:5:1102:22698:8189,J00121:27:H3GGKBBXX:5:2103:24870:8119,J00121:27:H3GGKBBXX:5:2112:28828:16981,J00121:27:H3GGKBBXX:5:1215:13819:6519,J00121:27:H3GGKBBXX:5:2107:12966:23927,J00121:27:H3GGKBBXX:5:1220:7151:45467,J00121:27:H3GGKBBXX:5:1104:14570:16717,J00121:27:H3GGKBBXX:5:2106:20375:4585,J00121:27:H3GGKBBXX:5:2113:7293:19373,J00121:27:H3GGKBBXX:5:1210:18974:24208,J00121:27:H3GGKBBXX:5:2110:24139:13675,J00121:27:H3GGKBBXX:5:2215:13839:43128,J00121:27:H3GGKBBXX:5:1222:19045:45150,J00121:27:H3GGKBBXX:5:2213:18517:22784,J00121:27:H3GGKBBXX:5:1124:12865:8418,J00121:27:H3GGKBBXX:5:2202:26017:13482,J00121:27:H3GGKBBXX:5:1224:25124:5675,J00121:27:H3GGKBBXX:5:1125:22780:29430,J00121:27:H3GGKBBXX:5:1126:12388:41282,J00121:27:H3GGKBBXX:5:2213:2443:29606,J00121:27:H3GGKBBXX:5:1203:11799:9737,J00121:27:H3GGKBBXX:5:1226:16975:3688,J00121:27:H3GGKBBXX:5:2201:7984:39699,J00121:27:H3GGKBBXX:5:1209:19624:46399,J00121:27:H3GGKBBXX:5:2207:20628:38644,J00121:27:H3GGKBBXX:5:2201:12794:21799,J00121:27:H3GGKBBXX:5:1124:22100:3002,J00121:27:H3GGKBBXX:5:1209:22252:41739,J00121:27:H3GGKBBXX:5:2121:19400:37079,J00121:27:H3GGKBBXX:5:2103:25408:8277;sequence=TACACTTATTTTTTGAAGCTTCATAAGATGAGATAGGTTATTTACAAACTTTAATAAGTTGAATAAAAAAAAGAATTTTAAATTAGCCG;start=675977;subtype=IES;support_ref=4;support_variant=64;type=IES;
scaffold51_6_with_IES	MILORD	internal_eliminated_sequence	675977	676059	.	.	.	ID=MILORD.6.675977.676059;Name=MILORD.6.675977.676059;bounded_by_ta=TRUE;common_boundary=LEFT;end=676059;ies_id=IESPGM.PTET51.1.6.653196;ies_left_dist=0;ies_min_dist=0;ies_right_dist=6;junction_seq=aagctcataaacataTAgccgtaatatatata;read_names=J00121:27:H3GGKBBXX:5:1127:5518:43128,J00121:27:H3GGKBBXX:5:2216:23673:32560;sequence=TACACTTATTTTTTGAAGCTTCATAAGATGAGATAGGTTATTTACAAACTTTAATAAGTTGAATAAAAAAAAGAATTTTAAAT;start=675977;subtype=PARTIAL_INTERNAL;support_ref=4;support_variant=2;type=ALTERNATIVE;
scaffold51_6_with_IES	MILORD	internal_eliminated_sequence	675983	676065	.	.	.	ID=MILORD.6.675983.676065;Name=MILORD.6.675983.676065;bounded_by_ta=TRUE;common_boundary=RIGHT;end=676065;ies_id=IESPGM.PTET51.1.6.653196;ies_left_dist=-6;ies_min_dist=0;ies_right_dist=0;junction_seq=ataaacatatacactTAatatatatatattta;read_names=J00121:27:H3GGKBBXX:5:2113:30401:40983,J00121:27:H3GGKBBXX:5:1216:29589:22907;sequence=TATTTTTTGAAGCTTCATAAGATGAGATAGGTTATTTACAAACTTTAATAAGTTGAATAAAAAAAAGAATTTTAAATTAGCCG;start=675983;subtype=PARTIAL_INTERNAL;support_ref=0;support_variant=2;type=ALTERNATIVE;
scaffold51_6_with_IES	MILORD	internal_eliminated_sequence	678209	678442	.	.	.	ID=MILORD.6.678209.678442;Name=MILORD.6.678209.678442;bounded_by_ta=TRUE;common_boundary=Both;end=678442;ies_id=IESPGM.PTET51.1.6.655339;ies_left_dist=0;ies_min_dist=0;ies_right_dist=0;junction_seq=tagcatttcaaaaaaTAcaataccgatagccc;read_names=J00121:27:H3GGKBBXX:5:1222:6350:48896,J00121:27:H3GGKBBXX:5:2206:8694:8717,J00121:27:H3GGKBBXX:5:1101:7040:12919,J00121:27:H3GGKBBXX:5:2106:16153:4479,J00121:27:H3GGKBBXX:5:2203:19004:32982,J00121:27:H3GGKBBXX:5:2119:14052:24226,J00121:27:H3GGKBBXX:5:2201:4422:45906,J00121:27:H3GGKBBXX:5:1217:29640:4567,J00121:27:H3GGKBBXX:5:1202:16975:28797,J00121:27:H3GGKBBXX:5:1213:19197:33844,J00121:27:H3GGKBBXX:5:2112:14194:26687,J00121:27:H3GGKBBXX:5:2228:15676:25386,J00121:27:H3GGKBBXX:5:1215:12012:14396,J00121:27:H3GGKBBXX:5:2102:24992:30310,J00121:27:H3GGKBBXX:5:1116:1895:25457,J00121:27:H3GGKBBXX:5:2125:23886:9649,J00121:27:H3GGKBBXX:5:1106:22627:18652,J00121:27:H3GGKBBXX:5:1115:22232:14977,J00121:27:H3GGKBBXX:5:1114:23064:17755,J00121:27:H3GGKBBXX:5:1221:4574:47999,J00121:27:H3GGKBBXX:5:2122:19593:47823,J00121:27:H3GGKBBXX:5:1206:5355:35075,J00121:27:H3GGKBBXX:5:1215:13514:34512,J00121:27:H3GGKBBXX:5:2227:12845:38451,J00121:27:H3GGKBBXX:5:1223:23389:26160,J00121:27:H3GGKBBXX:5:1203:17980:33879,J00121:27:H3GGKBBXX:5:2205:12276:22520,J00121:27:H3GGKBBXX:5:1218:16447:6431,J00121:27:H3GGKBBXX:5:1112:20567:22151,J00121:27:H3GGKBBXX:5:1106:22282:19179,J00121:27:H3GGKBBXX:5:1123:12012:11337,J00121:27:H3GGKBBXX:5:2219:29153:20076,J00121:27:H3GGKBBXX:5:2202:17208:42319,J00121:27:H3GGKBBXX:5:2118:26037:40244,J00121:27:H3GGKBBXX:5:1223:22810:4620,J00121:27:H3GGKBBXX:5:1206:14702:32912,J00121:27:H3GGKBBXX:5:1114:8481:44535,J00121:27:H3GGKBBXX:5:1116:13078:8049,J00121:27:H3GGKBBXX:5:2218:11738:6466,J00121:27:H3GGKBBXX:5:1120:26271:7064,J00121:27:H3GGKBBXX:5:1127:23916:14344,J00121:27:H3GGKBBXX:5:2122:24688:15539,J00121:27:H3GGKBBXX:5:2218:27813:9737,J00121:27:H3GGKBBXX:5:2116:21288:39717,J00121:27:H3GGKBBXX:5:1114:21217:12163,J00121:27:H3GGKBBXX:5:1217:26575:33440,J00121:27:H3GGKBBXX:5:1218:28909:7380,J00121:27:H3GGKBBXX:5:1211:25479:22713,J00121:27:H3GGKBBXX:5:1116:9485:34530,J00121:27:H3GGKBBXX:5:2220:12418:43339,J00121:27:H3GGKBBXX:5:1108:15919:11249,J00121:27:H3GGKBBXX:5:2117:15818:2774,J00121:27:H3GGKBBXX:5:2117:4929:13060,J00121:27:H3GGKBBXX:5:1217:24353:41968,J00121:27:H3GGKBBXX:5:1208:12936:26898,J00121:27:H3GGKBBXX:5:1205:24962:47278,J00121:27:H3GGKBBXX:5:2125:21298:25386,J00121:27:H3GGKBBXX:5:1102:16346:45502,J00121:27:H3GGKBBXX:5:1114:22506:15979,J00121:27:H3GGKBBXX:5:2119:7436:3582,J00121:27:H3GGKBBXX:5:1113:20070:44957,J00121:27:H3GGKBBXX:5:2222:9222:27883,J00121:27:H3GGKBBXX:5:1223:27499:22379;sequence=TATTATTGAATCAATAAAAATATTTGTATAAAATATTTACACTCTTATGTGTTAAAATTAATATCTAAATAAGCTAAATGATTTATTTCCATTATTGAATAATTTAGTATAAAACTACTAAAAACATAAGTTAATAATATTAATTTTAGGTATCCATAGCAATGTGTTTATTTAGCATTAATTAACAAACACTTAAAGACTAAGAAATTTCATTAAAGATAATTAAAGCAACAA;start=678209;subtype=IES;support_ref=0;support_variant=63;type=IES;
scaffold51_6_with_IES	MILORD	internal_eliminated_sequence	678209	678431	.	.	.	ID=MILORD.6.678209.678431;Name=MILORD.6.678209.678431;bounded_by_ta=TRUE;common_boundary=LEFT;end=678431;ies_id=IESPGM.PTET51.1.6.655339;ies_left_dist=0;ies_min_dist=0;ies_right_dist=11;junction_seq=tagcatttcaaaaaaTAaagcaacaatacaat;read_names=J00121:27:H3GGKBBXX:5:1204:14519:32314;sequence=TATTATTGAATCAATAAAAATATTTGTATAAAATATTTACACTCTTATGTGTTAAAATTAATATCTAAATAAGCTAAATGATTTATTTCCATTATTGAATAATTTAGTATAAAACTACTAAAAACATAAGTTAATAATATTAATTTTAGGTATCCATAGCAATGTGTTTATTTAGCATTAATTAACAAACACTTAAAGACTAAGAAATTTCATTAAAGATAAT;start=678209;subtype=PARTIAL_INTERNAL;support_ref=0;support_variant=1;type=ALTERNATIVE;
scaffold51_6_with_IES	MILORD	internal_eliminated_sequence	678209	678447	.	.	.	ID=MILORD.6.678209.678447;Name=MILORD.6.678209.678447;bounded_by_ta=TRUE;common_boundary=LEFT;end=678447;ies_id=IESPGM.PTET51.1.6.655339;ies_left_dist=0;ies_min_dist=0;ies_right_dist=-5;junction_seq=tagcatttcaaaaaaTAccgatagcccaaaca;read_names=J00121:27:H3GGKBBXX:5:1123:21471:22696;sequence=TATTATTGAATCAATAAAAATATTTGTATAAAATATTTACACTCTTATGTGTTAAAATTAATATCTAAATAAGCTAAATGATTTATTTCCATTATTGAATAATTTAGTATAAAACTACTAAAAACATAAGTTAATAATATTAATTTTAGGTATCCATAGCAATGTGTTTATTTAGCATTAATTAACAAACACTTAAAGACTAAGAAATTTCATTAAAGATAATTAAAGCAACAATACAA;start=678209;subtype=PARTIAL_EXTERNAL;support_ref=0;support_variant=1;type=ALTERNATIVE;
scaffold51_6_with_IES	MILORD	internal_eliminated_sequence	683738	683774	.	.	.	ID=MILORD.6.683738.683774;Name=MILORD.6.683738.683774;bounded_by_ta=TRUE;common_boundary=RIGHT;end=683774;ies_id=IESPGM.PTET51.1.6.660644;ies_left_dist=10;ies_min_dist=0;ies_right_dist=0;junction_seq=attaataatcaaaatTAgcttctaaatattaa;read_names=J00121:27:H3GGKBBXX:5:1201:4249:33580,J00121:27:H3GGKBBXX:5:2121:4523:46258;sequence=TATTATGGATTATGATTGATATTAATTATTTGGACTA;start=683738;subtype=PARTIAL_EXTERNAL;support_ref=8;support_variant=2;type=ALTERNATIVE;
scaffold51_6_with_IES	MILORD	internal_eliminated_sequence	683741	683774	.	.	.	ID=MILORD.6.683741.683774;Name=MILORD.6.683741.683774;bounded_by_ta=TRUE;common_boundary=RIGHT;end=683774;ies_id=IESPGM.PTET51.1.6.660644;ies_left_dist=7;ies_min_dist=0;ies_right_dist=0;junction_seq=aataatcaaaattatTAgcttctaaatattaa;read_names=J00121:27:H3GGKBBXX:5:1214:15574:28657;sequence=TATGGATTATGATTGATATTAATTATTTGGACTA;start=683741;subtype=PARTIAL_EXTERNAL;support_ref=7;support_variant=1;type=ALTERNATIVE;
scaffold51_6_with_IES	MILORD	internal_eliminated_sequence	683748	683794	.	.	.	ID=MILORD.6.683748.683794;Name=MILORD.6.683748.683794;bounded_by_ta=TRUE;common_boundary=LEFT;end=683794;ies_id=IESPGM.PTET51.1.6.660644;ies_left_dist=0;ies_min_dist=0;ies_right_dist=-20;junction_seq=aaaattattatggatTAgtgctaggtctttgc;read_names=J00121:27:H3GGKBBXX:5:2202:27458:16155,J00121:27:H3GGKBBXX:5:2101:21998:22485;sequence=TATGATTGATATTAATTATTTGGACTATAGCTTCTAAATATTAAGTA;start=683748;subtype=PARTIAL_EXTERNAL;support_ref=2;support_variant=2;type=ALTERNATIVE;
scaffold51_6_with_IES	MILORD	internal_eliminated_sequence	683748	683774	.	.	.	ID=MILORD.6.683748.683774;Name=MILORD.6.683748.683774;bounded_by_ta=TRUE;common_boundary=Both;end=683774;ies_id=IESPGM.PTET51.1.6.660644;ies_left_dist=0;ies_min_dist=0;ies_right_dist=0;junction_seq=aaaattattatggatTAgcttctaaatattaa;read_names=J00121:27:H3GGKBBXX:5:1201:30249:47577,J00121:27:H3GGKBBXX:5:2114:17807:7767,J00121:27:H3GGKBBXX:5:1118:17655:17561,J00121:27:H3GGKBBXX:5:2111:28057:34881,J00121:27:H3GGKBBXX:5:1123:5416:11055,J00121:27:H3GGKBBXX:5:2101:23338:29413,J00121:27:H3GGKBBXX:5:1111:24616:22415,J00121:27:H3GGKBBXX:5:1213:18325:36763,J00121:27:H3GGKBBXX:5:2102:13362:3723,J00121:27:H3GGKBBXX:5:2227:26565:20797,J00121:27:H3GGKBBXX:5:2121:4909:8031,J00121:27:H3GGKBBXX:5:2221:8369:16629,J00121:27:H3GGKBBXX:5:2212:10876:31523,J00121:27:H3GGKBBXX:5:2108:26220:32121,J00121:27:H3GGKBBXX:5:1219:19603:16788,J00121:27:H3GGKBBXX:5:2107:16041:9315,J00121:27:H3GGKBBXX:5:1209:11637:44447,J00121:27:H3GGKBBXX:5:2205:23043:13078,J00121:27:H3GGKBBXX:5:2215:18578:20041,J00121:27:H3GGKBBXX:5:1201:9952:38926,J00121:27:H3GGKBBXX:5:1121:26047:9139,J00121:27:H3GGKBBXX:5:2221:13372:44183,J00121:27:H3GGKBBXX:5:1116:1550:27461,J00121:27:H3GGKBBXX:5:2211:16995:46909,J00121:27:H3GGKBBXX:5:2206:2473:40666,J00121:27:H3GGKBBXX:5:1227:26321:41827,J00121:27:H3GGKBBXX:5:1128:10724:45080,J00121:27:H3GGKBBXX:5:2201:22922:15047,J00121:27:H3GGKBBXX:5:2220:17086:9297,J00121:27:H3GGKBBXX:5:2217:6644:21729,J00121:27:H3GGKBBXX:5:2110:21156:2035,J00121:27:H3GGKBBXX:5:2106:12845:47172,J00121:27:H3GGKBBXX:5:2111:19827:13799,J00121:27:H3GGKBBXX:5:2225:20577:22837,J00121:27:H3GGKBBXX:5:2126:5416:20726,J00121:27:H3GGKBBXX:5:1205:12347:23557,J00121:27:H3GGKBBXX:5:2227:20892:48034,J00121:27:H3GGKBBXX:5:1115:21582:40367,J00121:27:H3GGKBBXX:5:2108:29711:5147,J00121:27:H3GGKBBXX:5:1125:18517:25351,J00121:27:H3GGKBBXX:5:2114:30847:13095,J00121:27:H3GGKBBXX:5:1118:11170:24120,J00121:27:H3GGKBBXX:5:1227:13453:21465,J00121:27:H3GGKBBXX:5:2223:15037:2404,J00121:27:H3GGKBBXX:5:1203:7101:11407,J00121:27:H3GGKBBXX:5:2101:10379:43427,J00121:27:H3GGKBBXX:5:2101:8775:38222,J00121:27:H3GGKBBXX:5:1122:18162:33352,J00121:27:H3GGKBBXX:5:2107:27113:45555,J00121:27:H3GGKBBXX:5:1222:22668:46997,J00121:27:H3GGKBBXX:5:1126:21978:42179,J00121:27:H3GGKBBXX:5:1110:18365:27760,J00121:27:H3GGKBBXX:5:2103:13210:7117,J00121:27:H3GGKBBXX:5:1220:6380:31013,J00121:27:H3GGKBBXX:5:2211:6888:22608;sequence=TATGATTGATATTAATTATTTGGACTA;start=683748;subtype=IES;support_ref=3;support_variant=55;type=IES;
scaffold51_6_with_IES	MILORD	internal_eliminated_sequence	686538	686697	.	.	.	ID=MILORD.6.686538.686697;Name=MILORD.6.686538.686697;bounded_by_ta=TRUE;common_boundary=Both;end=686697;ies_id=IESPGM.PTET51.1.6.663407;ies_left_dist=0;ies_min_dist=0;ies_right_dist=0;junction_seq=tgtatgtgatcaaatTAccatttaagttgccc;read_names=J00121:27:H3GGKBBXX:5:2202:28402:4532,J00121:27:H3GGKBBXX:5:1101:11312:29008,J00121:27:H3GGKBBXX:5:2214:9577:18652,J00121:27:H3GGKBBXX:5:2126:4635:3653,J00121:27:H3GGKBBXX:5:2110:25205:32472,J00121:27:H3GGKBBXX:5:1208:9425:39945,J00121:27:H3GGKBBXX:5:2110:25144:32472,J00121:27:H3GGKBBXX:5:1223:6106:20480,J00121:27:H3GGKBBXX:5:2102:19877:24999,J00121:27:H3GGKBBXX:5:2206:16031:39049,J00121:27:H3GGKBBXX:5:1211:21359:6150,J00121:27:H3GGKBBXX:5:1112:30086:29571,J00121:27:H3GGKBBXX:5:1207:7141:34547,J00121:27:H3GGKBBXX:5:2217:18335:16524,J00121:27:H3GGKBBXX:5:1114:12814:39523,J00121:27:H3GGKBBXX:5:2205:17919:35075,J00121:27:H3GGKBBXX:5:1113:4675:47049,J00121:27:H3GGKBBXX:5:1222:27164:27356,J00121:27:H3GGKBBXX:5:1209:29782:31154,J00121:27:H3GGKBBXX:5:1207:18599:19443;sequence=TATTGTTAATTTCGAAATTAAACATGAATTCTTAAGAAATTATAATTATCAATTAGTTTAAATAATTATATTTAATATGAATATTAAGATTTTAAATTTCCAAATCTTAAATATAATTAATTTTGATATTTATTATTAGTCATAAACAATTACTCAACAA;start=686538;subtype=IES;support_ref=140;support_variant=20;type=IES;
scaffold51_6_with_IES	MILORD	internal_eliminated_sequence	686619	686697	.	.	.	ID=MILORD.6.686619.686697;Name=MILORD.6.686619.686697;bounded_by_ta=TRUE;common_boundary=RIGHT;end=686697;ies_id=IESPGM.PTET51.1.6.663407;ies_left_dist=-81;ies_min_dist=0;ies_right_dist=0;junction_seq=tatatttaatatgaaTAccatttaagttgccc;read_names=J00121:27:H3GGKBBXX:5:1206:26291:45607;sequence=TATTAAGATTTTAAATTTCCAAATCTTAAATATAATTAATTTTGATATTTATTATTAGTCATAAACAATTACTCAACAA;start=686619;subtype=PARTIAL_INTERNAL;support_ref=79;support_variant=1;type=ALTERNATIVE;
scaffold51_6_with_IES	MILORD	internal_eliminated_sequence	686649	686697	.	.	.	ID=MILORD.6.686649.686697;Name=MILORD.6.686649.686697;bounded_by_ta=TRUE;common_boundary=RIGHT;end=686697;ies_id=IESPGM.PTET51.1.6.663407;ies_left_dist=-111;ies_min_dist=0;ies_right_dist=0;junction_seq=tttccaaatcttaaaTAccatttaagttgccc;read_names=J00121:27:H3GGKBBXX:5:2212:21491:10387;sequence=TATAATTAATTTTGATATTTATTATTAGTCATAAACAATTACTCAACAA;start=686649;subtype=PARTIAL_INTERNAL;support_ref=80;support_variant=1;type=ALTERNATIVE;
scaffold51_6_with_IES	MILORD	internal_eliminated_sequence	692515	692594	.	.	.	ID=MILORD.6.692515.692594;Name=MILORD.6.692515.692594;bounded_by_ta=TRUE;common_boundary=None;end=692594;ies_id=IESPGM.PTET51.1.6.669251;ies_left_dist=27;ies_min_dist=8;ies_right_dist=-8;junction_seq=atttataagagcaatTAttgattaagctaaat;read_names=J00121:27:H3GGKBBXX:5:1222:12956:10897;sequence=TATTTCCCATTTATGATTTTTTAATAATACACTCTATTATTTAATAAAAATTCTATAGAAAGAGATGAAGTATAATAATT;start=692515;subtype=EXTERNAL;support_ref=31;support_variant=1;type=ALTERNATIVE;
scaffold51_6_with_IES	MILORD	internal_eliminated_sequence	692539	692586	.	.	.	ID=MILORD.6.692539.692586;Name=MILORD.6.692539.692586;bounded_by_ta=TRUE;common_boundary=RIGHT;end=692586;ies_id=IESPGM.PTET51.1.6.669251;ies_left_dist=3;ies_min_dist=0;ies_right_dist=0;junction_seq=tttatgattttttaaTAataatttattgatta;read_names=J00121:27:H3GGKBBXX:5:1118:24566:21447;sequence=TAATACACTCTATTATTTAATAAAAATTCTATAGAAAGAGATGAAGTA;start=692539;subtype=PARTIAL_EXTERNAL;support_ref=5;support_variant=1;type=ALTERNATIVE;
scaffold51_6_with_IES	MILORD	internal_eliminated_sequence	692542	692586	.	.	.	ID=MILORD.6.692542.692586;Name=MILORD.6.692542.692586;bounded_by_ta=TRUE;common_boundary=Both;end=692586;ies_id=IESPGM.PTET51.1.6.669251;ies_left_dist=0;ies_min_dist=0;ies_right_dist=0;junction_seq=atgattttttaataaTAataatttattgatta;read_names=J00121:27:H3GGKBBXX:5:2117:7273:43849,J00121:27:H3GGKBBXX:5:1203:9242:33404,J00121:27:H3GGKBBXX:5:1209:11048:14168,J00121:27:H3GGKBBXX:5:2226:15432:37800,J00121:27:H3GGKBBXX:5:2107:19502:49071,J00121:27:H3GGKBBXX:5:2223:4685:17597,J00121:27:H3GGKBBXX:5:1124:23855:22151,J00121:27:H3GGKBBXX:5:2225:25378:14414,J00121:27:H3GGKBBXX:5:2124:2067:18300,J00121:27:H3GGKBBXX:5:1228:30563:33633,J00121:27:H3GGKBBXX:5:1206:4655:35128,J00121:27:H3GGKBBXX:5:1201:9577:32930,J00121:27:H3GGKBBXX:5:2217:13839:15487,J00121:27:H3GGKBBXX:5:1221:23693:2387,J00121:27:H3GGKBBXX:5:2106:26108:14308,J00121:27:H3GGKBBXX:5:1116:10297:38398,J00121:27:H3GGKBBXX:5:2214:14631:42179,J00121:27:H3GGKBBXX:5:2128:22881:41563,J00121:27:H3GGKBBXX:5:1206:4564:35145,J00121:27:H3GGKBBXX:5:1105:15067:14519,J00121:27:H3GGKBBXX:5:1203:15706:47770,J00121:27:H3GGKBBXX:5:1212:23967:29307,J00121:27:H3GGKBBXX:5:2104:7973:46012,J00121:27:H3GGKBBXX:5:1224:20354:16647,J00121:27:H3GGKBBXX:5:1214:22607:39084,J00121:27:H3GGKBBXX:5:1127:14438:25738,J00121:27:H3GGKBBXX:5:1104:24424:11073,J00121:27:H3GGKBBXX:5:1125:8552:41317,J00121:27:H3GGKBBXX:5:1212:8065:35479,J00121:27:H3GGKBBXX:5:2208:21450:46750,J00121:27:H3GGKBBXX:5:1223:21937:36517,J00121:27:H3GGKBBXX:5:1111:29305:24454,J00121:27:H3GGKBBXX:5:1211:20415:12638,J00121:27:H3GGKBBXX:5:2218:27539:2791,J00121:27:H3GGKBBXX:5:2102:13869:30310,J00121:27:H3GGKBBXX:5:1118:19563:39682,J00121:27:H3GGKBBXX:5:1219:18964:41176,J00121:27:H3GGKBBXX:5:2205:6867:26512,J00121:27:H3GGKBBXX:5:1210:18822:9596,J00121:27:H3GGKBBXX:5:2208:21450:23856,J00121:27:H3GGKBBXX:5:1105:20303:30204,J00121:27:H3GGKBBXX:5:2212:10328:6554,J00121:27:H3GGKBBXX:5:2210:8927:7011,J00121:27:H3GGKBBXX:5:1203:28970:11460,J00121:27:H3GGKBBXX:5:2204:8613:13042,J00121:27:H3GGKBBXX:5:1210:9465:6009,J00121:27:H3GGKBBXX:5:2209:22150:41000;sequence=TACACTCTATTATTTAATAAAAATTCTATAGAAAGAGATGAAGTA;start=692542;subtype=IES;support_ref=6;support_variant=47;type=IES;
scaffold51_6_with_IES	MILORD	internal_eliminated_sequence	692549	692586	.	.	.	ID=MILORD.6.692549.692586;Name=MILORD.6.692549.692586;bounded_by_ta=TRUE;common_boundary=RIGHT;end=692586;ies_id=IESPGM.PTET51.1.6.669251;ies_left_dist=-7;ies_min_dist=0;ies_right_dist=0;junction_seq=tttaataatacactcTAataatttattgatta;read_names=J00121:27:H3GGKBBXX:5:2118:25469:20445,J00121:27:H3GGKBBXX:5:1126:25875:21922,J00121:27:H3GGKBBXX:5:1209:3214:9948,J00121:27:H3GGKBBXX:5:1115:22435:48034,J00121:27:H3GGKBBXX:5:2209:25043:21078,J00121:27:H3GGKBBXX:5:1116:4807:29202;sequence=TATTATTTAATAAAAATTCTATAGAAAGAGATGAAGTA;start=692549;subtype=PARTIAL_INTERNAL;support_ref=0;support_variant=6;type=ALTERNATIVE;
scaffold51_6_with_IES	MILORD	internal_eliminated_sequence	693034	693072	.	.	.	ID=MILORD.6.693034.693072;Name=MILORD.6.693034.693072;bounded_by_ta=TRUE;common_boundary=None;end=693072;ies_id=IESPGM.PTET51.1.6.669251;ies_left_dist=-492;ies_min_dist=486;ies_right_dist=-486;junction_seq=tttcaagaaagacacTAgagtatattagtgag;read_names=J00121:27:H3GGKBBXX:5:2113:10561:25070,J00121:27:H3GGKBBXX:5:1202:14113:32103;sequence=TATTCTTTGTCTAGCAATCTTAGATCTCATATTTATTAA;start=693034;subtype=MAC;support_ref=296;support_variant=2;type=CRYPTIC;
scaffold51_6_with_IES	MILORD	internal_eliminated_sequence	702199	702273	.	.	.	ID=MILORD.6.702199.702273;Name=MILORD.6.702199.702273;bounded_by_ta=TRUE;common_boundary=Both;end=702273;ies_id=IESPGM.PTET51.1.6.678863;ies_left_dist=0;ies_min_dist=0;ies_right_dist=0;junction_seq=tttgtttggatgtgtTAaaagacaagtggtct;read_names=J00121:27:H3GGKBBXX:5:2208:10531:16225,J00121:27:H3GGKBBXX:5:1210:14245:9156,J00121:27:H3GGKBBXX:5:2122:26362:8945,J00121:27:H3GGKBBXX:5:1118:22820:12269,J00121:27:H3GGKBBXX:5:2214:25286:48544,J00121:27:H3GGKBBXX:5:1123:2625:22995,J00121:27:H3GGKBBXX:5:2105:12449:47964,J00121:27:H3GGKBBXX:5:2204:18507:43585,J00121:27:H3GGKBBXX:5:1120:17279:37554,J00121:27:H3GGKBBXX:5:1226:16234:8207,J00121:27:H3GGKBBXX:5:1209:5061:19865,J00121:27:H3GGKBBXX:5:2216:14641:34389,J00121:27:H3GGKBBXX:5:2126:20608:38820,J00121:27:H3GGKBBXX:5:1224:22759:33369,J00121:27:H3GGKBBXX:5:1112:20527:23487,J00121:27:H3GGKBBXX:5:1124:27752:13711,J00121:27:H3GGKBBXX:5:2126:20425:38890,J00121:27:H3GGKBBXX:5:2217:11353:41317,J00121:27:H3GGKBBXX:5:1207:29143:46364,J00121:27:H3GGKBBXX:5:2216:14651:34407,J00121:27:H3GGKBBXX:5:2217:11373:41282,J00121:27:H3GGKBBXX:5:1206:28534:34829,J00121:27:H3GGKBBXX:5:2212:17086:25650,J00121:27:H3GGKBBXX:5:1212:27316:32683,J00121:27:H3GGKBBXX:5:2103:11505:34160,J00121:27:H3GGKBBXX:5:2120:25114:30591,J00121:27:H3GGKBBXX:5:1222:17086:31980;sequence=TATAGTAGATTCTCAATAATTTCAGAAAGATTTAATTATTTGAGTAAATCCTAAATTCAAAAATATTTCCTATTG;start=702199;subtype=IES;support_ref=28;support_variant=27;type=IES;
scaffold51_6_with_IES	MILORD	internal_eliminated_sequence	703460	703517	.	.	.	ID=MILORD.6.703460.703517;Name=MILORD.6.703460.703517;bounded_by_ta=TRUE;common_boundary=LEFT;end=703517;ies_id=IESPGM.PTET51.1.6.680049;ies_left_dist=0;ies_min_dist=0;ies_right_dist=5;junction_seq=cttgtaaattattgaTActgtagaggtaaaaa;read_names=J00121:27:H3GGKBBXX:5:1204:18923:27004;sequence=TACACTTAAATGAATTGACTCTTAATATCTTCATTAATTATAAAAATATAAGGGCATC;start=703460;subtype=PARTIAL_INTERNAL;support_ref=0;support_variant=1;type=ALTERNATIVE;
scaffold51_6_with_IES	MILORD	internal_eliminated_sequence	703460	703522	.	.	.	ID=MILORD.6.703460.703522;Name=MILORD.6.703460.703522;bounded_by_ta=TRUE;common_boundary=Both;end=703522;ies_id=IESPGM.PTET51.1.6.680049;ies_left_dist=0;ies_min_dist=0;ies_right_dist=0;junction_seq=cttgtaaattattgaTAgaggtaaaaatagat;read_names=J00121:27:H3GGKBBXX:5:1126:23175:14221,J00121:27:H3GGKBBXX:5:1111:9729:40930,J00121:27:H3GGKBBXX:5:2113:6380:43568,J00121:27:H3GGKBBXX:5:1104:22414:1719,J00121:27:H3GGKBBXX:5:2108:19674:9033,J00121:27:H3GGKBBXX:5:2202:21359:13078,J00121:27:H3GGKBBXX:5:2210:5629:42407,J00121:27:H3GGKBBXX:5:2215:7446:30784,J00121:27:H3GGKBBXX:5:2125:7821:37835,J00121:27:H3GGKBBXX:5:1111:13778:9578,J00121:27:H3GGKBBXX:5:2121:28909:13992,J00121:27:H3GGKBBXX:5:2225:13007:23681,J00121:27:H3GGKBBXX:5:2220:6806:8646,J00121:27:H3GGKBBXX:5:2202:8339:36763,J00121:27:H3GGKBBXX:5:1117:13362:3829,J00121:27:H3GGKBBXX:5:1227:24556:45273,J00121:27:H3GGKBBXX:5:2208:30147:47964,J00121:27:H3GGKBBXX:5:2226:30269:44517,J00121:27:H3GGKBBXX:5:1212:20050:14080,J00121:27:H3GGKBBXX:5:2105:18558:8893,J00121:27:H3GGKBBXX:5:1125:11606:29026,J00121:27:H3GGKBBXX:5:2125:7801:37871,J00121:27:H3GGKBBXX:5:1206:31030:21078,J00121:27:H3GGKBBXX:5:2224:28838:30749,J00121:27:H3GGKBBXX:5:2220:27356:12216,J00121:27:H3GGKBBXX:5:2218:30543:45695,J00121:27:H3GGKBBXX:5:2217:25905:10616,J00121:27:H3GGKBBXX:5:2208:9770:35198,J00121:27:H3GGKBBXX:5:2124:11485:17772,J00121:27:H3GGKBBXX:5:2101:5649:42970,J00121:27:H3GGKBBXX:5:2226:13667:35444,J00121:27:H3GGKBBXX:5:2218:18193:13007,J00121:27:H3GGKBBXX:5:1109:24931:33158,J00121:27:H3GGKBBXX:5:2111:24677:15416,J00121:27:H3GGKBBXX:5:2225:4817:40649,J00121:27:H3GGKBBXX:5:1224:25672:10000,J00121:27:H3GGKBBXX:5:2202:21704:30274,J00121:27:H3GGKBBXX:5:2224:6319:23768,J00121:27:H3GGKBBXX:5:2119:6573:1631,J00121:27:H3GGKBBXX:5:1205:28260:25773,J00121:27:H3GGKBBXX:5:2124:6076:31962,J00121:27:H3GGKBBXX:5:2214:24728:39875,J00121:27:H3GGKBBXX:5:1121:14133:25738,J00121:27:H3GGKBBXX:5:2112:17259:23944,J00121:27:H3GGKBBXX:5:1228:25723:22080,J00121:27:H3GGKBBXX:5:2202:14702:30943,J00121:27:H3GGKBBXX:5:1125:26149:41704,J00121:27:H3GGKBBXX:5:1224:17289:43620,J00121:27:H3GGKBBXX:5:2201:12946:7785,J00121:27:H3GGKBBXX:5:1202:28300:29360,J00121:27:H3GGKBBXX:5:1102:11434:7591,J00121:27:H3GGKBBXX:5:2104:28097:7767,J00121:27:H3GGKBBXX:5:1121:28067:7715,J00121:27:H3GGKBBXX:5:1125:30675:14941,J00121:27:H3GGKBBXX:5:1223:27133:29167;sequence=TACACTTAAATGAATTGACTCTTAATATCTTCATTAATTATAAAAATATAAGGGCATCTACTG;start=703460;subtype=IES;support_ref=0;support_variant=55;type=IES;
scaffold51_6_with_IES	MILORD	internal_eliminated_sequence	704818	704844	.	.	.	ID=MILORD.6.704818.704844;Name=MILORD.6.704818.704844;bounded_by_ta=TRUE;common_boundary=Both;end=704844;ies_id=IESPGM.PTET51.1.6.681344;ies_left_dist=0;ies_min_dist=0;ies_right_dist=0;junction_seq=gtttaataagctttgTAccaaatccaaaggat;read_names=J00121:27:H3GGKBBXX:5:1110:11728:46821,J00121:27:H3GGKBBXX:5:2102:19065:42126,J00121:27:H3GGKBBXX:5:1118:10734:26564,J00121:27:H3GGKBBXX:5:2201:7821:12269,J00121:27:H3GGKBBXX:5:1107:8024:24050,J00121:27:H3GGKBBXX:5:1223:14245:21676,J00121:27:H3GGKBBXX:5:2104:19451:42161,J00121:27:H3GGKBBXX:5:1220:14671:34653,J00121:27:H3GGKBBXX:5:1114:14448:7750,J00121:27:H3GGKBBXX:5:1226:17777:17843,J00121:27:H3GGKBBXX:5:2120:21105:34125,J00121:27:H3GGKBBXX:5:2212:17381:12128,J00121:27:H3GGKBBXX:5:2218:17675:19707,J00121:27:H3GGKBBXX:5:1124:13941:35813,J00121:27:H3GGKBBXX:5:2113:11495:17438,J00121:27:H3GGKBBXX:5:1127:12773:47190,J00121:27:H3GGKBBXX:5:1227:13606:12023,J00121:27:H3GGKBBXX:5:1103:28239:46768,J00121:27:H3GGKBBXX:5:1213:12266:14273,J00121:27:H3GGKBBXX:5:1110:13179:4919,J00121:27:H3GGKBBXX:5:2206:5660:41581,J00121:27:H3GGKBBXX:5:1222:23937:38890,J00121:27:H3GGKBBXX:5:2211:3823:17790,J00121:27:H3GGKBBXX:5:2223:18822:38644,J00121:27:H3GGKBBXX:5:2201:25702:3547,J00121:27:H3GGKBBXX:5:1110:26656:45783,J00121:27:H3GGKBBXX:5:2120:8379:30046,J00121:27:H3GGKBBXX:5:1215:23744:16225,J00121:27:H3GGKBBXX:5:1225:12784:11266,J00121:27:H3GGKBBXX:5:2110:25286:41827,J00121:27:H3GGKBBXX:5:1228:10429:10422,J00121:27:H3GGKBBXX:5:1116:5842:21008,J00121:27:H3GGKBBXX:5:1114:13169:47911,J00121:27:H3GGKBBXX:5:2110:8501:18968,J00121:27:H3GGKBBXX:5:1206:27265:25597,J00121:27:H3GGKBBXX:5:1202:7578:34143,J00121:27:H3GGKBBXX:5:1104:17482:17931,J00121:27:H3GGKBBXX:5:1121:10845:24612,J00121:27:H3GGKBBXX:5:1221:8734:27672,J00121:27:H3GGKBBXX:5:2124:30066:47366,J00121:27:H3GGKBBXX:5:1118:10226:40104,J00121:27:H3GGKBBXX:5:1211:28168:10176,J00121:27:H3GGKBBXX:5:2225:10094:10686,J00121:27:H3GGKBBXX:5:1124:15473:13183,J00121:27:H3GGKBBXX:5:1104:14255:14414,J00121:27:H3GGKBBXX:5:2108:31426:43040,J00121:27:H3GGKBBXX:5:2216:30624:19355,J00121:27:H3GGKBBXX:5:1110:19857:6114,J00121:27:H3GGKBBXX:5:2222:17706:47823,J00121:27:H3GGKBBXX:5:2228:19918:31892,J00121:27:H3GGKBBXX:5:1127:9120:41176,J00121:27:H3GGKBBXX:5:2104:4056:23118,J00121:27:H3GGKBBXX:5:2121:14012:46944,J00121:27:H3GGKBBXX:5:2228:19755:31857,J00121:27:H3GGKBBXX:5:1225:30097:46539,J00121:27:H3GGKBBXX:5:1207:22587:46399,J00121:27:H3GGKBBXX:5:1218:12753:25386,J00121:27:H3GGKBBXX:5:1113:22536:32244,J00121:27:H3GGKBBXX:5:2108:18436:39910,J00121:27:H3GGKBBXX:5:1111:4300:41405,J00121:27:H3GGKBBXX:5:1101:6258:26969,J00121:27:H3GGKBBXX:5:2207:10115:17509,J00121:27:H3GGKBBXX:5:1213:8349:46698,J00121:27:H3GGKBBXX:5:2106:16579:32402;sequence=TATAAGAGAGTAGTAAAGTTGATACTA;start=704818;subtype=IES;support_ref=3;support_variant=64;type=IES;
scaffold51_6_with_IES	MILORD	internal_eliminated_sequence	712331	712359	.	.	.	ID=MILORD.6.712331.712359;Name=MILORD.6.712331.712359;bounded_by_ta=TRUE;common_boundary=RIGHT;end=712359;ies_id=IESPGM.PTET51.1.6.688833;ies_left_dist=3;ies_min_dist=0;ies_right_dist=0;junction_seq=actgatatgatattgTAattatcaaatgaata;read_names=J00121:27:H3GGKBBXX:5:2222:27123:19408,J00121:27:H3GGKBBXX:5:1128:3346:39014;sequence=TAATATAATTAGATAAGTTAATTAGTTCA;start=712331;subtype=PARTIAL_EXTERNAL;support_ref=120;support_variant=2;type=ALTERNATIVE;
scaffold51_6_with_IES	MILORD	internal_eliminated_sequence	712334	712359	.	.	.	ID=MILORD.6.712334.712359;Name=MILORD.6.712334.712359;bounded_by_ta=TRUE;common_boundary=Both;end=712359;ies_id=IESPGM.PTET51.1.6.688833;ies_left_dist=0;ies_min_dist=0;ies_right_dist=0;junction_seq=gatatgatattgtaaTAattatcaaatgaata;read_names=J00121:27:H3GGKBBXX:5:2228:13179:47401,J00121:27:H3GGKBBXX:5:2228:6786:23804,J00121:27:H3GGKBBXX:5:2205:11941:43779,J00121:27:H3GGKBBXX:5:2224:8755:40825,J00121:27:H3GGKBBXX:5:2111:12713:13992,J00121:27:H3GGKBBXX:5:1205:6796:5745,J00121:27:H3GGKBBXX:5:1215:21065:1209,J00121:27:H3GGKBBXX:5:2201:26839:39172,J00121:27:H3GGKBBXX:5:1110:21673:48509,J00121:27:H3GGKBBXX:5:2209:24627:45854,J00121:27:H3GGKBBXX:5:1207:12236:11091,J00121:27:H3GGKBBXX:5:2111:9272:32508,J00121:27:H3GGKBBXX:5:1118:23673:43005,J00121:27:H3GGKBBXX:5:2203:14275:32103,J00121:27:H3GGKBBXX:5:2218:8227:9174;sequence=TATAATTAGATAAGTTAATTAGTTCA;start=712334;subtype=IES;support_ref=177;support_variant=15;type=IES;
scaffold51_6_with_IES	MILORD	internal_eliminated_sequence	712334	712363	.	.	.	ID=MILORD.6.712334.712363;Name=MILORD.6.712334.712363;bounded_by_ta=TRUE;common_boundary=LEFT;end=712363;ies_id=IESPGM.PTET51.1.6.688833;ies_left_dist=0;ies_min_dist=0;ies_right_dist=-4;junction_seq=gatatgatattgtaaTAtcaaatgaatattga;read_names=J00121:27:H3GGKBBXX:5:1117:29498:39559;sequence=TATAATTAGATAAGTTAATTAGTTCATAAT;start=712334;subtype=PARTIAL_EXTERNAL;support_ref=59;support_variant=1;type=ALTERNATIVE;
scaffold51_6_with_IES	MILORD	internal_eliminated_sequence	716909	717031	.	.	.	ID=MILORD.6.716909.717031;Name=MILORD.6.716909.717031;bounded_by_ta=TRUE;common_boundary=RIGHT;end=717031;ies_id=IESPGM.PTET51.1.6.693392;ies_left_dist=10;ies_min_dist=0;ies_right_dist=0;junction_seq=atttatcattcaaaaTAgatatcaatgctcac;read_names=J00121:27:H3GGKBBXX:5:2123:20811:12550,J00121:27:H3GGKBBXX:5:2223:14519:35233,J00121:27:H3GGKBBXX:5:2110:27986:29694;sequence=TAAAATCAATTACAGATGATATGGGCTATTTTATCAATTATTTTATTCATTATTATTTTTCTAAGTGTATAAAATAATTATAATAAAGATAATATATTTCAATAAAACTAAAATTATCTACTG;start=716909;subtype=PARTIAL_EXTERNAL;support_ref=15;support_variant=3;type=ALTERNATIVE;
scaffold51_6_with_IES	MILORD	internal_eliminated_sequence	716919	717031	.	.	.	ID=MILORD.6.716919.717031;Name=MILORD.6.716919.717031;bounded_by_ta=TRUE;common_boundary=Both;end=717031;ies_id=IESPGM.PTET51.1.6.693392;ies_left_dist=0;ies_min_dist=0;ies_right_dist=0;junction_seq=caaaataaaatcaatTAgatatcaatgctcac;read_names=J00121:27:H3GGKBBXX:5:2202:13707:45713,J00121:27:H3GGKBBXX:5:1107:9770:11706,J00121:27:H3GGKBBXX:5:1127:11596:15574,J00121:27:H3GGKBBXX:5:2202:16062:15012,J00121:27:H3GGKBBXX:5:2104:27742:16401,J00121:27:H3GGKBBXX:5:1221:14529:26283,J00121:27:H3GGKBBXX:5:1101:6756:47383,J00121:27:H3GGKBBXX:5:2205:5335:32191,J00121:27:H3GGKBBXX:5:1108:23541:18933,J00121:27:H3GGKBBXX:5:2107:30523:11372,J00121:27:H3GGKBBXX:5:2109:15554:30239,J00121:27:H3GGKBBXX:5:2205:30584:45449,J00121:27:H3GGKBBXX:5:1126:30137:16682,J00121:27:H3GGKBBXX:5:1212:17908:40332,J00121:27:H3GGKBBXX:5:1112:30858:42091,J00121:27:H3GGKBBXX:5:1208:20446:32877,J00121:27:H3GGKBBXX:5:2214:31264:44166,J00121:27:H3GGKBBXX:5:2208:6654:21008,J00121:27:H3GGKBBXX:5:1215:16670:47999,J00121:27:H3GGKBBXX:5:2226:26981:25386,J00121:27:H3GGKBBXX:5:2119:2108:28780,J00121:27:H3GGKBBXX:5:1209:15574:31540,J00121:27:H3GGKBBXX:5:1115:14722:41352;sequence=TACAGATGATATGGGCTATTTTATCAATTATTTTATTCATTATTATTTTTCTAAGTGTATAAAATAATTATAATAAAGATAATATATTTCAATAAAACTAAAATTATCTACTG;start=716919;subtype=IES;support_ref=4;support_variant=23;type=IES;
scaffold51_6_with_IES	MILORD	internal_eliminated_sequence	716919	717026	.	.	.	ID=MILORD.6.716919.717026;Name=MILORD.6.716919.717026;bounded_by_ta=TRUE;common_boundary=LEFT;end=717026;ies_id=IESPGM.PTET51.1.6.693392;ies_left_dist=0;ies_min_dist=0;ies_right_dist=5;junction_seq=caaaataaaatcaatTActgtagatatcaatg;read_names=J00121:27:H3GGKBBXX:5:1206:22069:44834,J00121:27:H3GGKBBXX:5:2213:14539:30063;sequence=TACAGATGATATGGGCTATTTTATCAATTATTTTATTCATTATTATTTTTCTAAGTGTATAAAATAATTATAATAAAGATAATATATTTCAATAAAACTAAAATTATC;start=716919;subtype=PARTIAL_INTERNAL;support_ref=4;support_variant=2;type=ALTERNATIVE;
scaffold51_6_with_IES	MILORD	internal_eliminated_sequence	716919	717022	.	.	.	ID=MILORD.6.716919.717022;Name=MILORD.6.716919.717022;bounded_by_ta=TRUE;common_boundary=LEFT;end=717022;ies_id=IESPGM.PTET51.1.6.693392;ies_left_dist=0;ies_min_dist=0;ies_right_dist=9;junction_seq=caaaataaaatcaatTAtctactgtagatatc;read_names=J00121:27:H3GGKBBXX:5:1114:14225:30573,J00121:27:H3GGKBBXX:5:1128:4574:38257,J00121:27:H3GGKBBXX:5:1128:4452:38715;sequence=TACAGATGATATGGGCTATTTTATCAATTATTTTATTCATTATTATTTTTCTAAGTGTATAAAATAATTATAATAAAGATAATATATTTCAATAAAACTAAAAT;start=716919;subtype=PARTIAL_INTERNAL;support_ref=4;support_variant=3;type=ALTERNATIVE;
scaffold51_6_with_IES	MILORD	internal_eliminated_sequence	716928	717026	.	.	.	ID=MILORD.6.716928.717026;Name=MILORD.6.716928.717026;bounded_by_ta=TRUE;common_boundary=None;end=717026;ies_id=IESPGM.PTET51.1.6.693392;ies_left_dist=-9;ies_min_dist=5;ies_right_dist=5;junction_seq=atcaattacagatgaTActgtagatatcaatg;read_names=J00121:27:H3GGKBBXX:5:1206:5792:37484;sequence=TATGGGCTATTTTATCAATTATTTTATTCATTATTATTTTTCTAAGTGTATAAAATAATTATAATAAAGATAATATATTTCAATAAAACTAAAATTATC;start=716928;subtype=INTERNAL;support_ref=0;support_variant=1;type=ALTERNATIVE;
scaffold51_6_with_IES	MILORD	internal_eliminated_sequence	716928	717031	.	.	.	ID=MILORD.6.716928.717031;Name=MILORD.6.716928.717031;bounded_by_ta=TRUE;common_boundary=RIGHT;end=717031;ies_id=IESPGM.PTET51.1.6.693392;ies_left_dist=-9;ies_min_dist=0;ies_right_dist=0;junction_seq=atcaattacagatgaTAgatatcaatgctcac;read_names=J00121:27:H3GGKBBXX:5:1205:14286:41335,J00121:27:H3GGKBBXX:5:2101:31659:37923,J00121:27:H3GGKBBXX:5:1106:9749:32666,J00121:27:H3GGKBBXX:5:2228:8085:13746,J00121:27:H3GGKBBXX:5:1202:13230:6765;sequence=TATGGGCTATTTTATCAATTATTTTATTCATTATTATTTTTCTAAGTGTATAAAATAATTATAATAAAGATAATATATTTCAATAAAACTAAAATTATCTACTG;start=716928;subtype=PARTIAL_INTERNAL;support_ref=0;support_variant=5;type=ALTERNATIVE;
scaffold51_6_with_IES	MILORD	internal_eliminated_sequence	718217	718283	.	.	.	ID=MILORD.6.718217.718283;Name=MILORD.6.718217.718283;bounded_by_ta=TRUE;common_boundary=LEFT;end=718283;ies_id=IESPGM.PTET51.1.6.694577;ies_left_dist=0;ies_min_dist=0;ies_right_dist=11;junction_seq=actaataaagttttcTAatttagctatacaga;read_names=J00121:27:H3GGKBBXX:5:1122:7151:33123;sequence=TATAGATGATTCATAATTCTCTTGAATTTTATGAAGGAATTAAAAATAGGATTTCTTTTAATATTGT;start=718217;subtype=PARTIAL_INTERNAL;support_ref=24;support_variant=1;type=ALTERNATIVE;
scaffold51_6_with_IES	MILORD	internal_eliminated_sequence	718217	718294	.	.	.	ID=MILORD.6.718217.718294;Name=MILORD.6.718217.718294;bounded_by_ta=TRUE;common_boundary=Both;end=718294;ies_id=IESPGM.PTET51.1.6.694577;ies_left_dist=0;ies_min_dist=0;ies_right_dist=0;junction_seq=actaataaagttttcTAcagaaaaaatagtgt;read_names=J00121:27:H3GGKBBXX:5:2124:7030:4673,J00121:27:H3GGKBBXX:5:2226:31436:40596,J00121:27:H3GGKBBXX:5:1117:18355:4286,J00121:27:H3GGKBBXX:5:2208:31406:31505,J00121:27:H3GGKBBXX:5:1201:32329:9367,J00121:27:H3GGKBBXX:5:1207:25915:46258,J00121:27:H3GGKBBXX:5:1107:9567:18177,J00121:27:H3GGKBBXX:5:1206:17604:18529,J00121:27:H3GGKBBXX:5:1203:6137:4848,J00121:27:H3GGKBBXX:5:2103:18609:2334,J00121:27:H3GGKBBXX:5:2210:14783:11530,J00121:27:H3GGKBBXX:5:1108:8085:4391,J00121:27:H3GGKBBXX:5:2216:15026:36112,J00121:27:H3GGKBBXX:5:1217:23845:23716,J00121:27:H3GGKBBXX:5:1217:23876:23733,J00121:27:H3GGKBBXX:5:2221:9993:39453,J00121:27:H3GGKBBXX:5:2202:21734:29659,J00121:27:H3GGKBBXX:5:1113:8572:46909,J00121:27:H3GGKBBXX:5:1121:15635:21166,J00121:27:H3GGKBBXX:5:1227:14844:38082,J00121:27:H3GGKBBXX:5:2108:21511:38345,J00121:27:H3GGKBBXX:5:2102:19684:35532,J00121:27:H3GGKBBXX:5:2117:14012:11179,J00121:27:H3GGKBBXX:5:1211:29741:11636,J00121:27:H3GGKBBXX:5:2210:18020:25369,J00121:27:H3GGKBBXX:5:1121:21136:48737,J00121:27:H3GGKBBXX:5:2220:8927:28393,J00121:27:H3GGKBBXX:5:1218:27387:26863,J00121:27:H3GGKBBXX:5:1218:21399:8717;sequence=TATAGATGATTCATAATTCTCTTGAATTTTATGAAGGAATTAAAAATAGGATTTCTTTTAATATTGTTAATTTAGCTA;start=718217;subtype=IES;support_ref=24;support_variant=29;type=IES;
scaffold51_6_with_IES	MILORD	internal_eliminated_sequence	721936	722081	.	.	.	ID=MILORD.6.721936.722081;Name=MILORD.6.721936.722081;bounded_by_ta=TRUE;common_boundary=RIGHT;end=722081;ies_id=IESPGM.PTET51.1.6.698223;ies_left_dist=5;ies_min_dist=0;ies_right_dist=0;junction_seq=taaatttattaatgcTAtcttcttctagattc;read_names=J00121:27:H3GGKBBXX:5:2223:27499:34512,J00121:27:H3GGKBBXX:5:2125:25794:45027;sequence=TATTTTATTCTTCTTTCAAGAAAGAGTGAGTCTGTAGGAATAAGTTAAATTAATATATTATATGATAAAGATGTTTTAATATAATTGATATCAGTACTCACAACATATACATATGTATTCTAATAACTCCTCCTATACAACGACTA;start=721936;subtype=PARTIAL_EXTERNAL;support_ref=9;support_variant=2;type=ALTERNATIVE;
scaffold51_6_with_IES	MILORD	internal_eliminated_sequence	721941	722081	.	.	.	ID=MILORD.6.721941.722081;Name=MILORD.6.721941.722081;bounded_by_ta=TRUE;common_boundary=Both;end=722081;ies_id=IESPGM.PTET51.1.6.698223;ies_left_dist=0;ies_min_dist=0;ies_right_dist=0;junction_seq=ttattaatgctatttTAtcttcttctagattc;read_names=J00121:27:H3GGKBBXX:5:2206:26707:45660,J00121:27:H3GGKBBXX:5:2224:31324:19724,J00121:27:H3GGKBBXX:5:2108:24962:17421,J00121:27:H3GGKBBXX:5:1126:18000:13412,J00121:27:H3GGKBBXX:5:2110:13047:19214,J00121:27:H3GGKBBXX:5:2215:22993:40209,J00121:27:H3GGKBBXX:5:1105:32096:29852,J00121:27:H3GGKBBXX:5:2203:2899:9508,J00121:27:H3GGKBBXX:5:1119:22404:42249,J00121:27:H3GGKBBXX:5:1203:6553:12568,J00121:27:H3GGKBBXX:5:2104:26423:37959,J00121:27:H3GGKBBXX:5:1127:27103:23944,J00121:27:H3GGKBBXX:5:1219:4066:46838,J00121:27:H3GGKBBXX:5:1207:2960:29870,J00121:27:H3GGKBBXX:5:2122:8603:45695,J00121:27:H3GGKBBXX:5:2225:29691:35004,J00121:27:H3GGKBBXX:5:2118:12124:31681,J00121:27:H3GGKBBXX:5:1207:21034:22045,J00121:27:H3GGKBBXX:5:2224:32309:3987,J00121:27:H3GGKBBXX:5:1227:10805:33229,J00121:27:H3GGKBBXX:5:2205:18517:30521,J00121:27:H3GGKBBXX:5:2106:6045:12357,J00121:27:H3GGKBBXX:5:1103:17208:35778,J00121:27:H3GGKBBXX:5:1120:25063:36306,J00121:27:H3GGKBBXX:5:2101:27133:3530,J00121:27:H3GGKBBXX:5:1107:13667:7908,J00121:27:H3GGKBBXX:5:1224:18629:38662,J00121:27:H3GGKBBXX:5:1112:7364:8523,J00121:27:H3GGKBBXX:5:1221:19989:45660,J00121:27:H3GGKBBXX:5:1223:27417:29483,J00121:27:H3GGKBBXX:5:1224:13433:31839,J00121:27:H3GGKBBXX:5:2206:18446:12427,J00121:27:H3GGKBBXX:5:2224:19086:12796,J00121:27:H3GGKBBXX:5:1212:3762:7345,J00121:27:H3GGKBBXX:5:2215:13372:4057,J00121:27:H3GGKBBXX:5:1113:8389:45889,J00121:27:H3GGKBBXX:5:2223:14123:3424,J00121:27:H3GGKBBXX:5:1213:8318:23751,J00121:27:H3GGKBBXX:5:2121:28726:45326,J00121:27:H3GGKBBXX:5:1212:15899:27461,J00121:27:H3GGKBBXX:5:1105:23186:18529,J00121:27:H3GGKBBXX:5:2206:14661:20744,J00121:27:H3GGKBBXX:5:1213:20811:43075;sequence=TATTCTTCTTTCAAGAAAGAGTGAGTCTGTAGGAATAAGTTAAATTAATATATTATATGATAAAGATGTTTTAATATAATTGATATCAGTACTCACAACATATACATATGTATTCTAATAACTCCTCCTATACAACGACTA;start=721941;subtype=IES;support_ref=0;support_variant=43;type=IES;
scaffold51_6_with_IES	MILORD	internal_eliminated_sequence	721941	722070	.	.	.	ID=MILORD.6.721941.722070;Name=MILORD.6.721941.722070;bounded_by_ta=TRUE;common_boundary=LEFT;end=722070;ies_id=IESPGM.PTET51.1.6.698223;ies_left_dist=0;ies_min_dist=0;ies_right_dist=11;junction_seq=ttattaatgctatttTAcaacgactatatctt;read_names=J00121:27:H3GGKBBXX:5:1124:20324:45080;sequence=TATTCTTCTTTCAAGAAAGAGTGAGTCTGTAGGAATAAGTTAAATTAATATATTATATGATAAAGATGTTTTAATATAATTGATATCAGTACTCACAACATATACATATGTATTCTAATAACTCCTCCTA;start=721941;subtype=PARTIAL_INTERNAL;support_ref=0;support_variant=1;type=ALTERNATIVE;
scaffold51_6_with_IES	MILORD	internal_eliminated_sequence	721941	722091	.	.	.	ID=MILORD.6.721941.722091;Name=MILORD.6.721941.722091;bounded_by_ta=TRUE;common_boundary=LEFT;end=722091;ies_id=IESPGM.PTET51.1.6.698223;ies_left_dist=0;ies_min_dist=0;ies_right_dist=-10;junction_seq=ttattaatgctatttTAgattcataagagtac;read_names=J00121:27:H3GGKBBXX:5:1206:15382:7926;sequence=TATTCTTCTTTCAAGAAAGAGTGAGTCTGTAGGAATAAGTTAAATTAATATATTATATGATAAAGATGTTTTAATATAATTGATATCAGTACTCACAACATATACATATGTATTCTAATAACTCCTCCTATACAACGACTATATCTTCTTC;start=721941;subtype=PARTIAL_EXTERNAL;support_ref=0;support_variant=1;type=ALTERNATIVE;
scaffold51_6_with_IES	MILORD	internal_eliminated_sequence	725022	725062	.	.	.	ID=MILORD.6.725022.725062;Name=MILORD.6.725022.725062;bounded_by_ta=TRUE;common_boundary=None;end=725062;ies_id=IESPGM.PTET51.1.6.704082;ies_left_dist=2919;ies_min_dist=2905;ies_right_dist=2905;junction_seq=cacaatagtagagagTAgctataatagtggcc;read_names=J00121:27:H3GGKBBXX:5:2103:28199:17474,J00121:27:H3GGKBBXX:5:1219:12053:30398,J00121:27:H3GGKBBXX:5:2120:20983:8910,J00121:27:H3GGKBBXX:5:1125:6614:44183,J00121:27:H3GGKBBXX:5:1210:18010:14414,J00121:27:H3GGKBBXX:5:1227:17482:42442;sequence=TACAATCAGTCTAAAGAAATGAGTAAAATTTATATGTACTA;start=725022;subtype=MAC;support_ref=369;support_variant=6;type=CRYPTIC;
scaffold51_6_with_IES	MILORD	internal_eliminated_sequence	725022	725068	.	.	.	ID=MILORD.6.725022.725068;Name=MILORD.6.725022.725068;bounded_by_ta=TRUE;common_boundary=None;end=725068;ies_id=IESPGM.PTET51.1.6.704082;ies_left_dist=2919;ies_min_dist=2899;ies_right_dist=2899;junction_seq=cacaatagtagagagTAatagtggcctgtcgt;read_names=J00121:27:H3GGKBBXX:5:1215:20019:44482;sequence=TACAATCAGTCTAAAGAAATGAGTAAAATTTATATGTACTATAGCTA;start=725022;subtype=MAC;support_ref=123;support_variant=1;type=CRYPTIC;
scaffold51_6_with_IES	MILORD	internal_eliminated_sequence	726933	726958	.	.	.	ID=MILORD.6.726933.726958;Name=MILORD.6.726933.726958;bounded_by_ta=TRUE;common_boundary=None;end=726958;ies_id=IESPGM.PTET51.1.6.704082;ies_left_dist=1008;ies_min_dist=1008;ies_right_dist=1009;junction_seq=tttgacttctttttcTAagacttcttttccat;read_names=J00121:27:H3GGKBBXX:5:2201:3863:15223;sequence=TACAGTTAATATCCTTGATTCAAATA;start=726933;subtype=MAC;support_ref=125;support_variant=1;type=CRYPTIC;
scaffold51_6_with_IES	MILORD	internal_eliminated_sequence	727941	727967	.	.	.	ID=MILORD.6.727941.727967;Name=MILORD.6.727941.727967;bounded_by_ta=TRUE;common_boundary=Both;end=727967;ies_id=IESPGM.PTET51.1.6.704082;ies_left_dist=0;ies_min_dist=0;ies_right_dist=0;junction_seq=ctatttaacaagttgTAattcttcatcagttt;read_names=J00121:27:H3GGKBBXX:5:1223:32238:11636,J00121:27:H3GGKBBXX:5:1125:24627:37835,J00121:27:H3GGKBBXX:5:2128:14174:27250,J00121:27:H3GGKBBXX:5:1103:6959:9825,J00121:27:H3GGKBBXX:5:1208:5446:14555,J00121:27:H3GGKBBXX:5:1120:22384:40420,J00121:27:H3GGKBBXX:5:2210:6614:4831,J00121:27:H3GGKBBXX:5:2105:29823:39031,J00121:27:H3GGKBBXX:5:1123:16376:33914,J00121:27:H3GGKBBXX:5:1119:5375:9403,J00121:27:H3GGKBBXX:5:1119:14428:18581,J00121:27:H3GGKBBXX:5:2226:25865:17192,J00121:27:H3GGKBBXX:5:2111:21694:32332,J00121:27:H3GGKBBXX:5:2226:12073:35286,J00121:27:H3GGKBBXX:5:1201:18406:8875,J00121:27:H3GGKBBXX:5:2202:16325:49194,J00121:27:H3GGKBBXX:5:2120:26616:6361,J00121:27:H3GGKBBXX:5:2125:10074:35022,J00121:27:H3GGKBBXX:5:1125:10744:35901,J00121:27:H3GGKBBXX:5:2205:11231:20217,J00121:27:H3GGKBBXX:5:2206:6644:36499,J00121:27:H3GGKBBXX:5:1117:30695:32173,J00121:27:H3GGKBBXX:5:1107:11058:26881,J00121:27:H3GGKBBXX:5:1109:7101:9016,J00121:27:H3GGKBBXX:5:2201:9435:23012,J00121:27:H3GGKBBXX:5:2227:11820:16840,J00121:27:H3GGKBBXX:5:1213:10196:5657,J00121:27:H3GGKBBXX:5:2210:20009:47032,J00121:27:H3GGKBBXX:5:1216:14976:21711,J00121:27:H3GGKBBXX:5:1101:17046:39893,J00121:27:H3GGKBBXX:5:2220:21745:21201,J00121:27:H3GGKBBXX:5:2120:26382:27338,J00121:27:H3GGKBBXX:5:1112:8623:7082,J00121:27:H3GGKBBXX:5:2227:23734:29079,J00121:27:H3GGKBBXX:5:2227:6847:8928,J00121:27:H3GGKBBXX:5:2105:13758:12743;sequence=TATAGCAGTAGTAAGATGTTTTCTTTA;start=727941;subtype=IES;support_ref=9;support_variant=36;type=IES;
scaffold51_6_with_IES	MILORD	internal_eliminated_sequence	727941	727965	.	.	.	ID=MILORD.6.727941.727965;Name=MILORD.6.727941.727965;bounded_by_ta=TRUE;common_boundary=LEFT;end=727965;ies_id=IESPGM.PTET51.1.6.704082;ies_left_dist=0;ies_min_dist=0;ies_right_dist=2;junction_seq=ctatttaacaagttgTAtaattcttcatcagt;read_names=J00121:27:H3GGKBBXX:5:2217:20780:15487;sequence=TATAGCAGTAGTAAGATGTTTTCTT;start=727941;subtype=PARTIAL_INTERNAL;support_ref=3;support_variant=1;type=ALTERNATIVE;
scaffold51_6_with_IES	MILORD	internal_eliminated_sequence	730637	730710	.	.	.	ID=MILORD.6.730637.730710;Name=MILORD.6.730637.730710;bounded_by_ta=TRUE;common_boundary=Both;end=730710;ies_id=IESPGM.PTET51.1.6.706751;ies_left_dist=0;ies_min_dist=0;ies_right_dist=0;junction_seq=ttgttttaaagcattTAtcaaatattaataaa;read_names=J00121:27:H3GGKBBXX:5:1228:27488:25949,J00121:27:H3GGKBBXX:5:2121:27691:17368,J00121:27:H3GGKBBXX:5:2216:18659:17860,J00121:27:H3GGKBBXX:5:2225:15473:45256,J00121:27:H3GGKBBXX:5:2218:6086:48614,J00121:27:H3GGKBBXX:5:2224:28564:24859;sequence=TATACTCGTTGAAACAGAGAATTCCTATTTTTGTTCTATGATAGCTGAAAACTAAATTGGAAATACATTTAGTG;start=730637;subtype=IES;support_ref=6;support_variant=6;type=IES;
scaffold51_6_with_IES	MILORD	internal_eliminated_sequence	730637	730699	.	.	.	ID=MILORD.6.730637.730699;Name=MILORD.6.730637.730699;bounded_by_ta=TRUE;common_boundary=LEFT;end=730699;ies_id=IESPGM.PTET51.1.6.706751;ies_left_dist=0;ies_min_dist=0;ies_right_dist=11;junction_seq=ttgttttaaagcattTAcatttagtgtatcaa;read_names=J00121:27:H3GGKBBXX:5:2216:17990:6431;sequence=TATACTCGTTGAAACAGAGAATTCCTATTTTTGTTCTATGATAGCTGAAAACTAAATTGGAAA;start=730637;subtype=PARTIAL_INTERNAL;support_ref=3;support_variant=1;type=ALTERNATIVE;
scaffold51_6_with_IES	MILORD	internal_eliminated_sequence	730639	730710	.	.	.	ID=MILORD.6.730639.730710;Name=MILORD.6.730639.730710;bounded_by_ta=TRUE;common_boundary=RIGHT;end=730710;ies_id=IESPGM.PTET51.1.6.706751;ies_left_dist=-2;ies_min_dist=0;ies_right_dist=0;junction_seq=gttttaaagcatttaTAtcaaatattaataaa;read_names=J00121:27:H3GGKBBXX:5:1103:23257:17315,J00121:27:H3GGKBBXX:5:2227:18456:24226,J00121:27:H3GGKBBXX:5:1214:9688:32455,J00121:27:H3GGKBBXX:5:2115:25073:8154,J00121:27:H3GGKBBXX:5:2210:26118:46117,J00121:27:H3GGKBBXX:5:2104:30299:22133,J00121:27:H3GGKBBXX:5:1106:9201:7802;sequence=TACTCGTTGAAACAGAGAATTCCTATTTTTGTTCTATGATAGCTGAAAACTAAATTGGAAATACATTTAGTG;start=730639;subtype=PARTIAL_INTERNAL;support_ref=0;support_variant=7;type=ALTERNATIVE;
scaffold51_6_with_IES	MILORD	internal_eliminated_sequence	735477	735558	.	.	.	ID=MILORD.6.735477.735558;Name=MILORD.6.735477.735558;bounded_by_ta=TRUE;common_boundary=LEFT;end=735558;ies_id=IESPGM.PTET51.1.6.711517;ies_left_dist=0;ies_min_dist=0;ies_right_dist=-2;junction_seq=tgagtttttcctaaaTAaaaataggacatacc;read_names=J00121:27:H3GGKBBXX:5:2118:12114:31171;sequence=TACAGTACTTTCTATTTATATTGATAACTAAGAATTCGTAATGTATTATTTATAATAAGATAATAAATTTGAATTAGTTGTA;start=735477;subtype=PARTIAL_EXTERNAL;support_ref=27;support_variant=1;type=ALTERNATIVE;
scaffold51_6_with_IES	MILORD	internal_eliminated_sequence	735477	735550	.	.	.	ID=MILORD.6.735477.735550;Name=MILORD.6.735477.735550;bounded_by_ta=TRUE;common_boundary=LEFT;end=735550;ies_id=IESPGM.PTET51.1.6.711517;ies_left_dist=0;ies_min_dist=0;ies_right_dist=6;junction_seq=tgagtttttcctaaaTAgttgtataaaaatag;read_names=J00121:27:H3GGKBBXX:5:2116:11282:1771;sequence=TACAGTACTTTCTATTTATATTGATAACTAAGAATTCGTAATGTATTATTTATAATAAGATAATAAATTTGAAT;start=735477;subtype=PARTIAL_INTERNAL;support_ref=27;support_variant=1;type=ALTERNATIVE;
scaffold51_6_with_IES	MILORD	internal_eliminated_sequence	735477	735571	.	.	.	ID=MILORD.6.735477.735571;Name=MILORD.6.735477.735571;bounded_by_ta=TRUE;common_boundary=LEFT;end=735571;ies_id=IESPGM.PTET51.1.6.711517;ies_left_dist=0;ies_min_dist=0;ies_right_dist=-15;junction_seq=tgagtttttcctaaaTAcctattcagattata;read_names=J00121:27:H3GGKBBXX:5:1206:13697:39014;sequence=TACAGTACTTTCTATTTATATTGATAACTAAGAATTCGTAATGTATTATTTATAATAAGATAATAAATTTGAATTAGTTGTATAAAAATAGGACA;start=735477;subtype=PARTIAL_EXTERNAL;support_ref=27;support_variant=1;type=ALTERNATIVE;
scaffold51_6_with_IES	MILORD	internal_eliminated_sequence	735477	735556	.	.	.	ID=MILORD.6.735477.735556;Name=MILORD.6.735477.735556;bounded_by_ta=TRUE;common_boundary=Both;end=735556;ies_id=IESPGM.PTET51.1.6.711517;ies_left_dist=0;ies_min_dist=0;ies_right_dist=0;junction_seq=tgagtttttcctaaaTAtaaaaataggacata;read_names=J00121:27:H3GGKBBXX:5:2216:25307:47911,J00121:27:H3GGKBBXX:5:2202:10480:41985,J00121:27:H3GGKBBXX:5:1115:16183:7310,J00121:27:H3GGKBBXX:5:1120:25692:47102,J00121:27:H3GGKBBXX:5:2213:30685:12497,J00121:27:H3GGKBBXX:5:1228:30421:36376,J00121:27:H3GGKBBXX:5:1124:22597:2457,J00121:27:H3GGKBBXX:5:2212:20517:41757,J00121:27:H3GGKBBXX:5:1211:29863:45748,J00121:27:H3GGKBBXX:5:2222:23206:27567,J00121:27:H3GGKBBXX:5:1116:5822:44675,J00121:27:H3GGKBBXX:5:1111:18720:38328;sequence=TACAGTACTTTCTATTTATATTGATAACTAAGAATTCGTAATGTATTATTTATAATAAGATAATAAATTTGAATTAGTTG;start=735477;subtype=IES;support_ref=54;support_variant=12;type=IES;
scaffold51_6_with_IES	MILORD	internal_eliminated_sequence	740276	740281	.	.	.	ID=MILORD.6.740276.740281;Name=MILORD.6.740276.740281;bounded_by_ta=TRUE;common_boundary=None;end=740281;ies_id=IESPGM.PTET51.1.6.711517;ies_left_dist=-4799;ies_min_dist=4725;ies_right_dist=-4725;junction_seq=aattaataataataaTAataataataataata;read_names=J00121:27:H3GGKBBXX:5:2120:28716:39611;sequence=TAATAC;start=740276;subtype=MAC;support_ref=17;support_variant=1;type=CRYPTIC;
scaffold51_6_with_IES	MILORD	internal_eliminated_sequence	740282	740287	.	.	.	ID=MILORD.6.740282.740287;Name=MILORD.6.740282.740287;bounded_by_ta=TRUE;common_boundary=None;end=740287;ies_id=IESPGM.PTET51.1.6.711517;ies_left_dist=-4805;ies_min_dist=4731;ies_right_dist=-4731;junction_seq=taataataataatacTAataataataataata;read_names=J00121:27:H3GGKBBXX:5:1210:25175:25140,J00121:27:H3GGKBBXX:5:1107:28250:3037,J00121:27:H3GGKBBXX:5:1205:24190:28745,J00121:27:H3GGKBBXX:5:2113:8146:26476,J00121:27:H3GGKBBXX:5:1219:2828:44412,J00121:27:H3GGKBBXX:5:2118:1742:23751,J00121:27:H3GGKBBXX:5:1104:10886:33123,J00121:27:H3GGKBBXX:5:1111:12885:3741,J00121:27:H3GGKBBXX:5:1110:21816:48016,J00121:27:H3GGKBBXX:5:2109:20111:4620,J00121:27:H3GGKBBXX:5:1111:7446:10036,J00121:27:H3GGKBBXX:5:1106:17563:35514,J00121:27:H3GGKBBXX:5:2223:13849:5833,J00121:27:H3GGKBBXX:5:1125:7527:30433,J00121:27:H3GGKBBXX:5:2215:18730:28393,J00121:27:H3GGKBBXX:5:1203:9658:47911,J00121:27:H3GGKBBXX:5:1104:14894:28252,J00121:27:H3GGKBBXX:5:2221:20517:28991,J00121:27:H3GGKBBXX:5:1210:16183:49089,J00121:27:H3GGKBBXX:5:1106:16051:26177,J00121:27:H3GGKBBXX:5:1127:27275:15557,J00121:27:H3GGKBBXX:5:1123:25195:46803,J00121:27:H3GGKBBXX:5:2106:30137:36728,J00121:27:H3GGKBBXX:5:2210:17969:29571,J00121:27:H3GGKBBXX:5:2213:14590:27795;sequence=TAATAA;start=740282;subtype=MAC;support_ref=11;support_variant=25;type=CRYPTIC;
scaffold51_6_with_IES	MILORD	internal_eliminated_sequence	759809	759903	.	.	.	ID=MILORD.6.759809.759903;Name=MILORD.6.759809.759903;bounded_by_ta=TRUE;common_boundary=LEFT;end=759903;ies_id=IESPGM.PTET51.1.6.735769;ies_left_dist=0;ies_min_dist=0;ies_right_dist=-10;junction_seq=caatatccaaagagaTAtatcttaaaaggtca;read_names=J00121:27:H3GGKBBXX:5:1107:6106:15768,J00121:27:H3GGKBBXX:5:1203:11048:15258,J00121:27:H3GGKBBXX:5:1224:3518:39207;sequence=TACAATCAATTGAATTGAATTTCAAATCAAAAAGGGTTTTCTAATTTAAAATCTTTGATAAAATAATATAGAAATAAAAAGCGTGTATTTAATTT;start=759809;subtype=PARTIAL_EXTERNAL;support_ref=12;support_variant=3;type=ALTERNATIVE;
scaffold51_6_with_IES	MILORD	internal_eliminated_sequence	759809	759882	.	.	.	ID=MILORD.6.759809.759882;Name=MILORD.6.759809.759882;bounded_by_ta=TRUE;common_boundary=LEFT;end=759882;ies_id=IESPGM.PTET51.1.6.735769;ies_left_dist=0;ies_min_dist=0;ies_right_dist=11;junction_seq=caatatccaaagagaTAaaaagcgtgtattta;read_names=J00121:27:H3GGKBBXX:5:2113:17026:44851,J00121:27:H3GGKBBXX:5:2221:17401:26723;sequence=TACAATCAATTGAATTGAATTTCAAATCAAAAAGGGTTTTCTAATTTAAAATCTTTGATAAAATAATATAGAAA;start=759809;subtype=PARTIAL_INTERNAL;support_ref=12;support_variant=2;type=ALTERNATIVE;
scaffold51_6_with_IES	MILORD	internal_eliminated_sequence	759809	759893	.	.	.	ID=MILORD.6.759809.759893;Name=MILORD.6.759809.759893;bounded_by_ta=TRUE;common_boundary=Both;end=759893;ies_id=IESPGM.PTET51.1.6.735769;ies_left_dist=0;ies_min_dist=0;ies_right_dist=0;junction_seq=caatatccaaagagaTAtttaattttatatct;read_names=J00121:27:H3GGKBBXX:5:1102:12763:19531,J00121:27:H3GGKBBXX:5:2109:16001:12620,J00121:27:H3GGKBBXX:5:2217:7933:6554,J00121:27:H3GGKBBXX:5:2116:15189:25246,J00121:27:H3GGKBBXX:5:1112:27397:26986,J00121:27:H3GGKBBXX:5:1111:19116:45660,J00121:27:H3GGKBBXX:5:2107:3356:6431,J00121:27:H3GGKBBXX:5:1112:27499:26670,J00121:27:H3GGKBBXX:5:1224:25276:21131,J00121:27:H3GGKBBXX:5:1202:24667:9842,J00121:27:H3GGKBBXX:5:2228:12834:9174,J00121:27:H3GGKBBXX:5:1227:16133:22942,J00121:27:H3GGKBBXX:5:1103:20121:28235,J00121:27:H3GGKBBXX:5:1121:17523:10757,J00121:27:H3GGKBBXX:5:1115:6928:4848,J00121:27:H3GGKBBXX:5:1117:18142:46399,J00121:27:H3GGKBBXX:5:1213:4361:33844,J00121:27:H3GGKBBXX:5:1208:17645:32701,J00121:27:H3GGKBBXX:5:1122:8227:36956,J00121:27:H3GGKBBXX:5:1206:17837:39822,J00121:27:H3GGKBBXX:5:2115:18406:45977,J00121:27:H3GGKBBXX:5:1227:8724:47419,J00121:27:H3GGKBBXX:5:1104:6959:5745,J00121:27:H3GGKBBXX:5:2214:28189:7609,J00121:27:H3GGKBBXX:5:1114:9526:26512,J00121:27:H3GGKBBXX:5:1127:24038:8541,J00121:27:H3GGKBBXX:5:1105:18233:20850,J00121:27:H3GGKBBXX:5:1127:21552:44078,J00121:27:H3GGKBBXX:5:1113:28178:25632,J00121:27:H3GGKBBXX:5:2125:21379:37273,J00121:27:H3GGKBBXX:5:2111:18294:16172,J00121:27:H3GGKBBXX:5:2202:24028:46575,J00121:27:H3GGKBBXX:5:2124:6979:36728,J00121:27:H3GGKBBXX:5:1106:11109:2598,J00121:27:H3GGKBBXX:5:1101:26230:35233,J00121:27:H3GGKBBXX:5:1218:1854:8260,J00121:27:H3GGKBBXX:5:1227:11008:28059,J00121:27:H3GGKBBXX:5:2223:6705:47190,J00121:27:H3GGKBBXX:5:2116:13504:36956,J00121:27:H3GGKBBXX:5:2104:17401:24472,J00121:27:H3GGKBBXX:5:2213:11667:46364,J00121:27:H3GGKBBXX:5:1222:7598:37554,J00121:27:H3GGKBBXX:5:2202:18335:17720,J00121:27:H3GGKBBXX:5:1103:24180:29395,J00121:27:H3GGKBBXX:5:2214:28016:7275,J00121:27:H3GGKBBXX:5:1205:14712:32191,J00121:27:H3GGKBBXX:5:1205:19207:38363,J00121:27:H3GGKBBXX:5:1209:6137:13886;sequence=TACAATCAATTGAATTGAATTTCAAATCAAAAAGGGTTTTCTAATTTAAAATCTTTGATAAAATAATATAGAAATAAAAAGCGTG;start=759809;subtype=IES;support_ref=12;support_variant=48;type=IES;
scaffold51_6_with_IES	MILORD	internal_eliminated_sequence	763347	763393	.	.	.	ID=MILORD.6.763347.763393;Name=MILORD.6.763347.763393;bounded_by_ta=TRUE;common_boundary=None;end=763393;ies_id=IESPGM.PTET51.1.6.735769;ies_left_dist=-3538;ies_min_dist=3500;ies_right_dist=-3500;junction_seq=tacaatcatcgaacaTAtatatattttgtaat;read_names=J00121:27:H3GGKBBXX:5:1228:17249:33774,J00121:27:H3GGKBBXX:5:1215:19918:39277,J00121:27:H3GGKBBXX:5:1215:20070:39330,J00121:27:H3GGKBBXX:5:1228:17198:33475,J00121:27:H3GGKBBXX:5:2117:5923:5323;sequence=TATGGTCAAAAATCAATTCTAGCATTAAATATGATTTTTTTTGATTA;start=763347;subtype=MAC;support_ref=234;support_variant=5;type=CRYPTIC;
scaffold51_6_with_IES	MILORD	internal_eliminated_sequence	763877	763933	.	.	.	ID=MILORD.6.763877.763933;Name=MILORD.6.763877.763933;bounded_by_ta=TRUE;common_boundary=None;end=763933;ies_id=IESPGM.PTET51.1.6.735769;ies_left_dist=-4068;ies_min_dist=4040;ies_right_dist=-4040;junction_seq=aatttagcatgtaaaTAacaatcatacataaa;read_names=J00121:27:H3GGKBBXX:5:2116:17107:20867;sequence=TACCACAAAATACACCCAATTTTCTTTAAAAAAAACCCGTATTAGGAAATTTCTATG;start=763877;subtype=MAC;support_ref=60;support_variant=1;type=CRYPTIC;
scaffold51_6_with_IES	MILORD	internal_eliminated_sequence	763887	763942	.	.	.	ID=MILORD.6.763887.763942;Name=MILORD.6.763887.763942;bounded_by_ta=TRUE;common_boundary=None;end=763942;ies_id=IESPGM.PTET51.1.6.735769;ies_left_dist=-4078;ies_min_dist=4049;ies_right_dist=-4049;junction_seq=gtaaataccacaaaaTAcataaattaaaacat;read_names=J00121:27:H3GGKBBXX:5:1226:12134:47243,J00121:27:H3GGKBBXX:5:1106:28331:3389,J00121:27:H3GGKBBXX:5:2101:21988:45326,J00121:27:H3GGKBBXX:5:1209:7740:2633,J00121:27:H3GGKBBXX:5:2209:3224:10598,J00121:27:H3GGKBBXX:5:2213:9100:15891,J00121:27:H3GGKBBXX:5:2209:5497:36165,J00121:27:H3GGKBBXX:5:1106:9425:15469,J00121:27:H3GGKBBXX:5:2220:11505:41827,J00121:27:H3GGKBBXX:5:2122:8024:40016,J00121:27:H3GGKBBXX:5:1109:21156:41000,J00121:27:H3GGKBBXX:5:1207:3792:10633,J00121:27:H3GGKBBXX:5:1102:17990:46698,J00121:27:H3GGKBBXX:5:2226:2980:45871;sequence=TACACCCAATTTTCTTTAAAAAAAACCCGTATTAGGAAATTTCTATGTAACAATCA;start=763887;subtype=MAC;support_ref=120;support_variant=14;type=CRYPTIC;
scaffold51_6_with_IES	MILORD	internal_eliminated_sequence	763887	763933	.	.	.	ID=MILORD.6.763887.763933;Name=MILORD.6.763887.763933;bounded_by_ta=TRUE;common_boundary=None;end=763933;ies_id=IESPGM.PTET51.1.6.735769;ies_left_dist=-4078;ies_min_dist=4040;ies_right_dist=-4040;junction_seq=gtaaataccacaaaaTAacaatcatacataaa;read_names=J00121:27:H3GGKBBXX:5:1209:16569:26125,J00121:27:H3GGKBBXX:5:1209:16721:26142,J00121:27:H3GGKBBXX:5:1123:30939:15363,J00121:27:H3GGKBBXX:5:2203:26900:38609,J00121:27:H3GGKBBXX:5:2114:23561:30011,J00121:27:H3GGKBBXX:5:2203:30655:11143,J00121:27:H3GGKBBXX:5:1223:15757:40895,J00121:27:H3GGKBBXX:5:1107:7080:22626,J00121:27:H3GGKBBXX:5:2207:14286:47524,J00121:27:H3GGKBBXX:5:2124:31000:20357;sequence=TACACCCAATTTTCTTTAAAAAAAACCCGTATTAGGAAATTTCTATG;start=763887;subtype=MAC;support_ref=120;support_variant=10;type=CRYPTIC;
scaffold51_6_with_IES	MILORD	internal_eliminated_sequence	766232	766259	.	.	.	ID=MILORD.6.766232.766259;Name=MILORD.6.766232.766259;bounded_by_ta=TRUE;common_boundary=None;end=766259;ies_id=IESPGM.PTET51.1.6.747199;ies_left_dist=5092;ies_min_dist=5092;ies_right_dist=5111;junction_seq=taatagcctggaaatTAtaataccttataaat;read_names=J00121:27:H3GGKBBXX:5:1222:25489:26635;sequence=TATAGCAGAGTAAATCTAAAATTAGTTA;start=766232;subtype=MAC;support_ref=121;support_variant=1;type=CRYPTIC;
scaffold51_6_with_IES	MILORD	internal_eliminated_sequence	771319	771378	.	.	.	ID=MILORD.6.771319.771378;Name=MILORD.6.771319.771378;bounded_by_ta=TRUE;common_boundary=None;end=771378;ies_id=IESPGM.PTET51.1.6.747199;ies_left_dist=5;ies_min_dist=5;ies_right_dist=-8;junction_seq=atttggattgcgtatTAttcaaaccattagaa;read_names=J00121:27:H3GGKBBXX:5:2103:25063:30468;sequence=TAATTTATTGTGAACTAAAAAATAATGAAGCAATTAAAATATAATTAAATAATACAACCA;start=771319;subtype=EXTERNAL;support_ref=8;support_variant=1;type=ALTERNATIVE;
scaffold51_6_with_IES	MILORD	internal_eliminated_sequence	771324	771370	.	.	.	ID=MILORD.6.771324.771370;Name=MILORD.6.771324.771370;bounded_by_ta=TRUE;common_boundary=Both;end=771370;ies_id=IESPGM.PTET51.1.6.747199;ies_left_dist=0;ies_min_dist=0;ies_right_dist=0;junction_seq=gattgcgtattaattTAcaaccatattcaaac;read_names=J00121:27:H3GGKBBXX:5:1118:21816:33070,J00121:27:H3GGKBBXX:5:1118:17086:25122,J00121:27:H3GGKBBXX:5:2223:31527:13605,J00121:27:H3GGKBBXX:5:2214:28036:22186,J00121:27:H3GGKBBXX:5:1221:6025:10844,J00121:27:H3GGKBBXX:5:2203:12591:21905,J00121:27:H3GGKBBXX:5:2101:20354:11513,J00121:27:H3GGKBBXX:5:2109:26362:26740,J00121:27:H3GGKBBXX:5:1110:16478:18194,J00121:27:H3GGKBBXX:5:1104:17624:17051,J00121:27:H3GGKBBXX:5:1104:10368:41932,J00121:27:H3GGKBBXX:5:1207:26920:10299,J00121:27:H3GGKBBXX:5:2119:9262:10475,J00121:27:H3GGKBBXX:5:2221:16823:40491,J00121:27:H3GGKBBXX:5:2218:9526:27356,J00121:27:H3GGKBBXX:5:2207:24353:30855,J00121:27:H3GGKBBXX:5:2226:9790:33017,J00121:27:H3GGKBBXX:5:1206:15006:30063,J00121:27:H3GGKBBXX:5:1217:13210:6378,J00121:27:H3GGKBBXX:5:2211:10927:33158,J00121:27:H3GGKBBXX:5:1103:20628:42196,J00121:27:H3GGKBBXX:5:2104:8633:42056,J00121:27:H3GGKBBXX:5:2217:24139:13289,J00121:27:H3GGKBBXX:5:1103:6877:14045,J00121:27:H3GGKBBXX:5:1118:4736:9280,J00121:27:H3GGKBBXX:5:1113:4016:37079,J00121:27:H3GGKBBXX:5:1120:15595:20674,J00121:27:H3GGKBBXX:5:1108:19664:46961,J00121:27:H3GGKBBXX:5:2224:26139:36376,J00121:27:H3GGKBBXX:5:2224:30350:30978,J00121:27:H3GGKBBXX:5:2115:17492:36622;sequence=TATTGTGAACTAAAAAATAATGAAGCAATTAAAATATAATTAAATAA;start=771324;subtype=IES;support_ref=3;support_variant=31;type=IES;
scaffold51_6_with_IES	MILORD	internal_eliminated_sequence	771324	771378	.	.	.	ID=MILORD.6.771324.771378;Name=MILORD.6.771324.771378;bounded_by_ta=TRUE;common_boundary=LEFT;end=771378;ies_id=IESPGM.PTET51.1.6.747199;ies_left_dist=0;ies_min_dist=0;ies_right_dist=-8;junction_seq=gattgcgtattaattTAttcaaaccattagaa;read_names=J00121:27:H3GGKBBXX:5:2213:10927:39172,J00121:27:H3GGKBBXX:5:2223:18761:10299,J00121:27:H3GGKBBXX:5:2121:27915:25316,J00121:27:H3GGKBBXX:5:2217:10338:18564,J00121:27:H3GGKBBXX:5:1211:12540:43620,J00121:27:H3GGKBBXX:5:2128:26788:35743;sequence=TATTGTGAACTAAAAAATAATGAAGCAATTAAAATATAATTAAATAATACAACCA;start=771324;subtype=PARTIAL_EXTERNAL;support_ref=2;support_variant=6;type=ALTERNATIVE;
scaffold51_6_with_IES	MILORD	internal_eliminated_sequence	771324	771359	.	.	.	ID=MILORD.6.771324.771359;Name=MILORD.6.771324.771359;bounded_by_ta=TRUE;common_boundary=LEFT;end=771359;ies_id=IESPGM.PTET51.1.6.747199;ies_left_dist=0;ies_min_dist=0;ies_right_dist=11;junction_seq=gattgcgtattaattTAattaaataatacaac;read_names=J00121:27:H3GGKBBXX:5:2221:25662:36042;sequence=TATTGTGAACTAAAAAATAATGAAGCAATTAAAATA;start=771324;subtype=PARTIAL_INTERNAL;support_ref=1;support_variant=1;type=ALTERNATIVE;
scaffold51_6_with_IES	MILORD	internal_eliminated_sequence	772194	772459	.	.	.	ID=MILORD.6.772194.772459;Name=MILORD.6.772194.772459;bounded_by_ta=TRUE;common_boundary=RIGHT;end=772459;ies_id=IESPGM.PTET51.1.6.748144;ies_left_dist=122;ies_min_dist=0;ies_right_dist=0;junction_seq=ataaccaatcattttTAatctgcaaaaaatct;read_names=J00121:27:H3GGKBBXX:5:1103:4878:7205;sequence=TAGAGTAAATTGTTCAATTTATTTATATATAATAAATAAGGGAAATGAAAACCAAAAATTTTTTTCTTTCAAAATAAAGGAAGCATCAAAAATGGTATAATACACGATCCTTCTTATTTCAATATAGCTAGTTTTTGATGAAAGGAGTTTTACTTTCCGGAGAATTTTATATTAAGTCTAGACAATATTTAAATGTTATTTTTTCATAAATTTCCACAAAATGATAAATAATAACATATTTTATATTTTTTCTATGAAGTCAGCTA;start=772194;subtype=PARTIAL_EXTERNAL;support_ref=104;support_variant=1;type=ALTERNATIVE;
scaffold51_6_with_IES	MILORD	internal_eliminated_sequence	772316	772459	.	.	.	ID=MILORD.6.772316.772459;Name=MILORD.6.772316.772459;bounded_by_ta=TRUE;common_boundary=Both;end=772459;ies_id=IESPGM.PTET51.1.6.748144;ies_left_dist=0;ies_min_dist=0;ies_right_dist=0;junction_seq=tccttcttatttcaaTAatctgcaaaaaatct;read_names=J00121:27:H3GGKBBXX:5:1104:27397:7750,J00121:27:H3GGKBBXX:5:1204:30787:39260,J00121:27:H3GGKBBXX:5:2104:29477:3196,J00121:27:H3GGKBBXX:5:1204:11921:41563,J00121:27:H3GGKBBXX:5:1106:9100:18775,J00121:27:H3GGKBBXX:5:2215:8592:7240;sequence=TATAGCTAGTTTTTGATGAAAGGAGTTTTACTTTCCGGAGAATTTTATATTAAGTCTAGACAATATTTAAATGTTATTTTTTCATAAATTTCCACAAAATGATAAATAATAACATATTTTATATTTTTTCTATGAAGTCAGCTA;start=772316;subtype=IES;support_ref=122;support_variant=6;type=IES;
scaffold51_6_with_IES	MILORD	internal_eliminated_sequence	773258	773283	.	.	.	ID=MILORD.6.773258.773283;Name=MILORD.6.773258.773283;bounded_by_ta=TRUE;common_boundary=Both;end=773283;ies_id=IESPGM.PTET51.1.6.748942;ies_left_dist=0;ies_min_dist=0;ies_right_dist=0;junction_seq=aatatcaagaataagTAcatagttataattat;read_names=J00121:27:H3GGKBBXX:5:1105:4340:19038,J00121:27:H3GGKBBXX:5:1106:16478:29167,J00121:27:H3GGKBBXX:5:2225:10216:9350,J00121:27:H3GGKBBXX:5:1107:7385:13658,J00121:27:H3GGKBBXX:5:1209:12713:42196,J00121:27:H3GGKBBXX:5:2213:4858:5552,J00121:27:H3GGKBBXX:5:2201:10226:40983,J00121:27:H3GGKBBXX:5:1216:8734:41845,J00121:27:H3GGKBBXX:5:2114:32593:18687,J00121:27:H3GGKBBXX:5:1110:21328:46223,J00121:27:H3GGKBBXX:5:1218:8359:39400,J00121:27:H3GGKBBXX:5:1208:15605:44746,J00121:27:H3GGKBBXX:5:1228:22678:33756,J00121:27:H3GGKBBXX:5:1113:26758:27391,J00121:27:H3GGKBBXX:5:2223:10429:8137,J00121:27:H3GGKBBXX:5:2226:7852:13728,J00121:27:H3GGKBBXX:5:2110:11099:19953,J00121:27:H3GGKBBXX:5:2213:21166:18476,J00121:27:H3GGKBBXX:5:1106:3863:7380,J00121:27:H3GGKBBXX:5:1217:7557:7591,J00121:27:H3GGKBBXX:5:1222:3021:30046,J00121:27:H3GGKBBXX:5:2201:27387:48210,J00121:27:H3GGKBBXX:5:2210:29386:44253,J00121:27:H3GGKBBXX:5:1115:23297:40174,J00121:27:H3GGKBBXX:5:1101:28869:23030,J00121:27:H3GGKBBXX:5:2221:25986:4567,J00121:27:H3GGKBBXX:5:1108:11982:27320,J00121:27:H3GGKBBXX:5:1107:15392:22819,J00121:27:H3GGKBBXX:5:1114:16691:35585,J00121:27:H3GGKBBXX:5:1201:30086:44763,J00121:27:H3GGKBBXX:5:1116:6796:13904,J00121:27:H3GGKBBXX:5:2118:26646:17315,J00121:27:H3GGKBBXX:5:1104:3031:42759,J00121:27:H3GGKBBXX:5:2109:25652:12568,J00121:27:H3GGKBBXX:5:2114:15666:24384,J00121:27:H3GGKBBXX:5:1227:22983:42829,J00121:27:H3GGKBBXX:5:1222:16782:28393,J00121:27:H3GGKBBXX:5:1107:2615:42776,J00121:27:H3GGKBBXX:5:1203:8197:41124;sequence=TATCAATCATAAATTCTTATTCTGTA;start=773258;subtype=IES;support_ref=9;support_variant=39;type=IES;
scaffold51_6_with_IES	MILORD	internal_eliminated_sequence	773493	773538	.	.	.	ID=MILORD.6.773493.773538;Name=MILORD.6.773493.773538;bounded_by_ta=TRUE;common_boundary=LEFT;end=773538;ies_id=IESPGM.PTET51.1.6.749151;ies_left_dist=0;ies_min_dist=0;ies_right_dist=-2;junction_seq=gtatattgccctgacTActcaccaggttttca;read_names=J00121:27:H3GGKBBXX:5:2218:24495:18405,J00121:27:H3GGKBBXX:5:1110:21308:27936;sequence=TATATTTATTAATAATTAAATTAGATTAATTAAATTTTTATCTGTA;start=773493;subtype=PARTIAL_EXTERNAL;support_ref=98;support_variant=2;type=ALTERNATIVE;
scaffold51_6_with_IES	MILORD	internal_eliminated_sequence	773493	773536	.	.	.	ID=MILORD.6.773493.773536;Name=MILORD.6.773493.773536;bounded_by_ta=TRUE;common_boundary=Both;end=773536;ies_id=IESPGM.PTET51.1.6.749151;ies_left_dist=0;ies_min_dist=0;ies_right_dist=0;junction_seq=gtatattgccctgacTAtactcaccaggtttt;read_names=J00121:27:H3GGKBBXX:5:1115:2169:9473,J00121:27:H3GGKBBXX:5:2209:11434:8963,J00121:27:H3GGKBBXX:5:2119:13200:28270,J00121:27:H3GGKBBXX:5:1117:10145:23223;sequence=TATATTTATTAATAATTAAATTAGATTAATTAAATTTTTATCTG;start=773493;subtype=IES;support_ref=98;support_variant=4;type=IES;
scaffold51_6_with_IES	MILORD	internal_eliminated_sequence	773502	773536	.	.	.	ID=MILORD.6.773502.773536;Name=MILORD.6.773502.773536;bounded_by_ta=TRUE;common_boundary=RIGHT;end=773536;ies_id=IESPGM.PTET51.1.6.749151;ies_left_dist=-9;ies_min_dist=0;ies_right_dist=0;junction_seq=cctgactatatttatTAtactcaccaggtttt;read_names=J00121:27:H3GGKBBXX:5:1217:14763:7134;sequence=TAATAATTAAATTAGATTAATTAAATTTTTATCTG;start=773502;subtype=PARTIAL_INTERNAL;support_ref=48;support_variant=1;type=ALTERNATIVE;
scaffold51_70_with_IES	MILORD	internal_eliminated_sequence	1847	2569	.	.	.	ID=MILORD.70.1847.2569;Name=MILORD.70.1847.2569;bounded_by_ta=TRUE;common_boundary=None;end=2569;ies_id=IESPGM.PTET51.1.70.3607;ies_left_dist=1760;ies_min_dist=1064;ies_right_dist=1064;junction_seq=attttaaaaaatgtaTAtaaaataaaattaga;read_names=J00121:27:H3GGKBBXX:5:2102:11383:31242;sequence=TATATTAGTTTTATTTAGTGGTGAAATGTATTATCAAAATTGAAAGAAATGGAGATATTATGCAAAATATTCATATAATTATTCCAAATAATTTATTTTTATTATTTAATTTATGGCTCCTATCTTTGTCAATTATTACTAAATAAAACTTGAAAAGAAAAATAGAAATGGTTGATATTATAATAATACTTTCATATATTTTAATACTTTGATTAAAATAATTCAACACACTATACTTTAAGTAAGGGAGTTCAAGGGTTTAAATATATTTAGATATGAGATTGATAGTCATTTTAATTTGTTTAATGGTTATTAGTACTAAATTATCGAAATTCAATAGAAGATATTTCTAAAATTTAACTCCAGTTTACTATTATAGATAGTAAATACTGAAATATTTTAGTTTTAATTAATGATAAACTTGGTTTGATGGAAAAAAATCTCAGATGCCTTATTAGCTTTTAAAATATCATTTAAACAATTTGTAGAAATTTTCAACTCTATCAGCATCCTACTTATCTTTGATTTATCTTTCTCAAATATTTAAAAGCCACAAAAAAAAATAGACTTTCAAAATTATTTCAGGATAAATAGTTGATAATTAGTGTATCAAAACATGAATTTAATAAAATCACTTCAGAAAAGCATATCTTCTTCAATGCTCAAATTGTAGAAAAATAATAAGAATAGTTGTATAATGATTTTGAGCATTTTCGATTTATT;start=1847;subtype=MAC;support_ref=45;support_variant=1;type=CRYPTIC;
scaffold51_70_with_IES	MILORD	internal_eliminated_sequence	2540	2587	.	.	.	ID=MILORD.70.2540.2587;Name=MILORD.70.2540.2587;bounded_by_ta=TRUE;common_boundary=None;end=2587;ies_id=IESPGM.PTET51.1.70.3607;ies_left_dist=1067;ies_min_dist=1046;ies_right_dist=1046;junction_seq=taataagaatagttgTAtaatgatataaaaag;read_names=J00121:27:H3GGKBBXX:5:2210:15351:17087;sequence=TATAATGATTTTGAGCATTTTCGATTTATTTATAAAATAAAATTAGAA;start=2540;subtype=MAC;support_ref=54;support_variant=1;type=CRYPTIC;
scaffold51_70_with_IES	MILORD	internal_eliminated_sequence	3599	3625	.	.	.	ID=MILORD.70.3599.3625;Name=MILORD.70.3599.3625;bounded_by_ta=TRUE;common_boundary=None;end=3625;ies_id=IESPGM.PTET51.1.70.3607;ies_left_dist=8;ies_min_dist=8;ies_right_dist=8;junction_seq=aaattttgagagtcaTActtcgatacctctaa;read_names=J00121:27:H3GGKBBXX:5:1209:11109:16911,J00121:27:H3GGKBBXX:5:2206:31872:30978,J00121:27:H3GGKBBXX:5:1118:19684:9825,J00121:27:H3GGKBBXX:5:2101:20111:26072;sequence=TACAGTGATATAACTTATATTATAGAA;start=3599;subtype=OVERLAPPING;support_ref=60;support_variant=4;type=ALTERNATIVE;
scaffold51_70_with_IES	MILORD	internal_eliminated_sequence	3599	3668	.	.	.	ID=MILORD.70.3599.3668;Name=MILORD.70.3599.3668;bounded_by_ta=TRUE;common_boundary=None;end=3668;ies_id=IESPGM.PTET51.1.70.3607;ies_left_dist=8;ies_min_dist=8;ies_right_dist=-35;junction_seq=aaattttgagagtcaTAaaaaagagttatatt;read_names=J00121:27:H3GGKBBXX:5:1216:28361:33580,J00121:27:H3GGKBBXX:5:1218:19126:31787;sequence=TACAGTGATATAACTTATATTATAGAATACTTCGATACCTCTAAATTAATATTAAGTCAATTTTGATGTA;start=3599;subtype=EXTERNAL;support_ref=20;support_variant=2;type=ALTERNATIVE;
scaffold51_70_with_IES	MILORD	internal_eliminated_sequence	3607	3633	.	.	.	ID=MILORD.70.3607.3633;Name=MILORD.70.3607.3633;bounded_by_ta=TRUE;common_boundary=Both;end=3633;ies_id=IESPGM.PTET51.1.70.3607;ies_left_dist=0;ies_min_dist=0;ies_right_dist=0;junction_seq=agagtcatacagtgaTAcctctaaattaatat;read_names=J00121:27:H3GGKBBXX:5:1106:5700:26635,J00121:27:H3GGKBBXX:5:1128:19705:27197,J00121:27:H3GGKBBXX:5:1126:14509:18792,J00121:27:H3GGKBBXX:5:2104:20253:31206,J00121:27:H3GGKBBXX:5:1207:16894:23839,J00121:27:H3GGKBBXX:5:1104:20557:11935,J00121:27:H3GGKBBXX:5:1205:25520:29008,J00121:27:H3GGKBBXX:5:2109:6289:12532,J00121:27:H3GGKBBXX:5:1208:4756:39664,J00121:27:H3GGKBBXX:5:2202:15808:46469;sequence=TATAACTTATATTATAGAATACTTCGA;start=3607;subtype=IES;support_ref=66;support_variant=10;type=IES;
scaffold51_70_with_IES	MILORD	internal_eliminated_sequence	4910	4978	.	.	.	ID=MILORD.70.4910.4978;Name=MILORD.70.4910.4978;bounded_by_ta=TRUE;common_boundary=None;end=4978;ies_id=IESPGM.PTET51.1.70.5290;ies_left_dist=407;ies_min_dist=407;ies_right_dist=657;junction_seq=aatgaatattaatagTAggttttcagattgat;read_names=J00121:27:H3GGKBBXX:5:1222:7385:36446,J00121:27:H3GGKBBXX:5:1205:2930:10651;sequence=TATAATTGATTCTTTAAAAAATCTACTTTCCAAATTTTGATTTGAAATAACTTTTCCTTTAGAGAAGTG;start=4910;subtype=MAC;support_ref=126;support_variant=2;type=CRYPTIC;
scaffold51_70_with_IES	MILORD	internal_eliminated_sequence	5317	5625	.	.	.	ID=MILORD.70.5317.5625;Name=MILORD.70.5317.5625;bounded_by_ta=TRUE;common_boundary=LEFT;end=5625;ies_id=IESPGM.PTET51.1.70.5290;ies_left_dist=0;ies_min_dist=0;ies_right_dist=10;junction_seq=ttagaagatgagttaTActaaactctatcata;read_names=J00121:27:H3GGKBBXX:5:1207:8714:41563,J00121:27:H3GGKBBXX:5:1204:22079:23048,J00121:27:H3GGKBBXX:5:1107:6370:32859,J00121:27:H3GGKBBXX:5:1115:29873:30749,J00121:27:H3GGKBBXX:5:2101:19705:17948;sequence=TATAGCTGATATCAGAAATTATTATTAAGATATAATATATATTAATATAATTTATCATGTGAAAAGATTATTCAAAAGTAAATTAATTAAATTAATTAACTAATAACAAATATGAAAATGTTAATTAATTGATGTAAAATTTATCTCAATTTTCAAAACCAAGTATCATTTGAAATAATTCATGACTTTGTAAAAATTAGATCTTTGATATTTTTATGTGTAGTGAATTTTCTTTTTTGATAGAAATTTTGATTATTTGATGAAAAAAATATATTATTCATTTTTTGATGAATTCAAAAAATACTTTCC;start=5317;subtype=PARTIAL_INTERNAL;support_ref=16;support_variant=5;type=ALTERNATIVE;
scaffold51_70_with_IES	MILORD	internal_eliminated_sequence	5317	5656	.	.	.	ID=MILORD.70.5317.5656;Name=MILORD.70.5317.5656;bounded_by_ta=TRUE;common_boundary=LEFT;end=5656;ies_id=IESPGM.PTET51.1.70.5290;ies_left_dist=0;ies_min_dist=0;ies_right_dist=-21;junction_seq=ttagaagatgagttaTAacatgattagaaata;read_names=J00121:27:H3GGKBBXX:5:1216:18111:41211;sequence=TATAGCTGATATCAGAAATTATTATTAAGATATAATATATATTAATATAATTTATCATGTGAAAAGATTATTCAAAAGTAAATTAATTAAATTAATTAACTAATAACAAATATGAAAATGTTAATTAATTGATGTAAAATTTATCTCAATTTTCAAAACCAAGTATCATTTGAAATAATTCATGACTTTGTAAAAATTAGATCTTTGATATTTTTATGTGTAGTGAATTTTCTTTTTTGATAGAAATTTTGATTATTTGATGAAAAAAATATATTATTCATTTTTTGATGAATTCAAAAAATACTTTCCTACTAAACTCTATCATAATTTGTATGAAAAT;start=5317;subtype=PARTIAL_EXTERNAL;support_ref=8;support_variant=1;type=ALTERNATIVE;
scaffold51_70_with_IES	MILORD	internal_eliminated_sequence	5317	5635	.	.	.	ID=MILORD.70.5317.5635;Name=MILORD.70.5317.5635;bounded_by_ta=TRUE;common_boundary=Both;end=5635;ies_id=IESPGM.PTET51.1.70.5290;ies_left_dist=0;ies_min_dist=0;ies_right_dist=0;junction_seq=ttagaagatgagttaTAtcataatttgtatga;read_names=J00121:27:H3GGKBBXX:5:1203:28260:31365,J00121:27:H3GGKBBXX:5:2204:27022:10546,J00121:27:H3GGKBBXX:5:2206:6664:18001,J00121:27:H3GGKBBXX:5:1216:14803:41352,J00121:27:H3GGKBBXX:5:1204:30147:21623,J00121:27:H3GGKBBXX:5:2217:30604:4620,J00121:27:H3GGKBBXX:5:2225:15848:29800,J00121:27:H3GGKBBXX:5:1212:17919:34547,J00121:27:H3GGKBBXX:5:1212:3001:4233;sequence=TATAGCTGATATCAGAAATTATTATTAAGATATAATATATATTAATATAATTTATCATGTGAAAAGATTATTCAAAAGTAAATTAATTAAATTAATTAACTAATAACAAATATGAAAATGTTAATTAATTGATGTAAAATTTATCTCAATTTTCAAAACCAAGTATCATTTGAAATAATTCATGACTTTGTAAAAATTAGATCTTTGATATTTTTATGTGTAGTGAATTTTCTTTTTTGATAGAAATTTTGATTATTTGATGAAAAAAATATATTATTCATTTTTTGATGAATTCAAAAAATACTTTCCTACTAAACTC;start=5317;subtype=IES;support_ref=16;support_variant=9;type=IES;
scaffold51_70_with_IES	MILORD	internal_eliminated_sequence	5317	5640	.	.	.	ID=MILORD.70.5317.5640;Name=MILORD.70.5317.5640;bounded_by_ta=TRUE;common_boundary=LEFT;end=5640;ies_id=IESPGM.PTET51.1.70.5290;ies_left_dist=0;ies_min_dist=0;ies_right_dist=-5;junction_seq=ttagaagatgagttaTAatttgtatgaaaatt;read_names=J00121:27:H3GGKBBXX:5:2224:20273:39998;sequence=TATAGCTGATATCAGAAATTATTATTAAGATATAATATATATTAATATAATTTATCATGTGAAAAGATTATTCAAAAGTAAATTAATTAAATTAATTAACTAATAACAAATATGAAAATGTTAATTAATTGATGTAAAATTTATCTCAATTTTCAAAACCAAGTATCATTTGAAATAATTCATGACTTTGTAAAAATTAGATCTTTGATATTTTTATGTGTAGTGAATTTTCTTTTTTGATAGAAATTTTGATTATTTGATGAAAAAAATATATTATTCATTTTTTGATGAATTCAAAAAATACTTTCCTACTAAACTCTATCA;start=5317;subtype=PARTIAL_EXTERNAL;support_ref=8;support_variant=1;type=ALTERNATIVE;
scaffold51_70_with_IES	MILORD	internal_eliminated_sequence	6159	6187	.	.	.	ID=MILORD.70.6159.6187;Name=MILORD.70.6159.6187;bounded_by_ta=TRUE;common_boundary=LEFT;end=6187;ies_id=IESPGM.PTET51.1.70.5813;ies_left_dist=0;ies_min_dist=0;ies_right_dist=-3;junction_seq=tcataataaaaatcgTAatcattctttcttac;read_names=J00121:27:H3GGKBBXX:5:2107:16133:24243,J00121:27:H3GGKBBXX:5:1105:22079:18230,J00121:27:H3GGKBBXX:5:1222:11231:35725;sequence=TATAATAGAATTATTTTATTTTTTTATAA;start=6159;subtype=PARTIAL_EXTERNAL;support_ref=48;support_variant=3;type=ALTERNATIVE;
scaffold51_70_with_IES	MILORD	internal_eliminated_sequence	6159	6184	.	.	.	ID=MILORD.70.6159.6184;Name=MILORD.70.6159.6184;bounded_by_ta=TRUE;common_boundary=Both;end=6184;ies_id=IESPGM.PTET51.1.70.5813;ies_left_dist=0;ies_min_dist=0;ies_right_dist=0;junction_seq=tcataataaaaatcgTAataatcattctttct;read_names=J00121:27:H3GGKBBXX:5:1213:28118:33651,J00121:27:H3GGKBBXX:5:1110:5213:23927,J00121:27:H3GGKBBXX:5:2203:22861:15504,J00121:27:H3GGKBBXX:5:1222:4442:15487,J00121:27:H3GGKBBXX:5:2103:13362:26934,J00121:27:H3GGKBBXX:5:1102:23287:11460,J00121:27:H3GGKBBXX:5:2208:16143:17614,J00121:27:H3GGKBBXX:5:1225:11028:41282,J00121:27:H3GGKBBXX:5:2109:10115:18740,J00121:27:H3GGKBBXX:5:1106:8237:29905,J00121:27:H3GGKBBXX:5:1118:7598:30380,J00121:27:H3GGKBBXX:5:1120:6076:8365,J00121:27:H3GGKBBXX:5:2228:22333:37167,J00121:27:H3GGKBBXX:5:1214:19360:3846,J00121:27:H3GGKBBXX:5:1108:4168:40543,J00121:27:H3GGKBBXX:5:2206:31182:7556,J00121:27:H3GGKBBXX:5:1211:5446:38046,J00121:27:H3GGKBBXX:5:1118:2169:6132,J00121:27:H3GGKBBXX:5:1216:18944:14133,J00121:27:H3GGKBBXX:5:2118:5994:41387;sequence=TATAATAGAATTATTTTATTTTTTTA;start=6159;subtype=IES;support_ref=32;support_variant=20;type=IES;
scaffold51_70_with_IES	MILORD	internal_eliminated_sequence	6837	11558	.	.	.	ID=MILORD.70.6837.11558;Name=MILORD.70.6837.11558;bounded_by_ta=TRUE;common_boundary=None;end=11558;ies_id=IESPGM.PTET51.1.70.11380;ies_left_dist=4915;ies_min_dist=220;ies_right_dist=220;junction_seq=ttaattacgaggagaTAttattataaattata;read_names=J00121:27:H3GGKBBXX:5:1223:5183:29677;sequence=TATTATAAATTGATTTTTTTAATTCTTAAAGTCCTTCCTTTAACTTAAATAGGTAAATTAGACATATTATTGGGCAGTATATTTAAATTTATAAAACTATTTTTATATAATCCAAAACAGAGTATATTTATATATTTGTTATTTTTGTAGATTAATTATCATTTTATAATTAGTATACAGTCGAGTTAGAATTCTATAAACATAAATTTATAATATCATTCATATTAATTTTGTTGAATTAATTTGAGGAAAATTAACTCTCCTAAGAACAAGAGTGATTTGGTTTGAGATGCATCTAGCCATCATTAATCATAATTATGAGGATATCATTATGTAATTATTATTACAACATATTTTCTCAAAAGTAAAGAATTAAAGGGAAAAATATTTTGATGAAACCTATTATTCAGATAAATGGTTTTCTGAAAGCGTTTCTTTAGAATTTAATACTATCTATTGCCAAAAGGTTTTCAAAATCATTTGAAAAATACAGCTAGCACTTAGAAGGCCCAACTCAATATTTTTTAGAAAAATAATAATAAAATACTTTTGGATAATATAATCAGATTGATCTTCTTATATTAATTGGATCTAGTGACTTAACCAATTTAATTTTAATTACGGAAAGATCTTTATATTTTGAATTTTATTTGTGAATAATATGGCAGGTAATTTACGAAGTAATAATTATCTAAAATTCTATAATTCATGATTTTCTATAATTTTTAAAGTTTAAGCTATGGCAATTATTTCCTTATGATAATATGGGTTGTTAATCAGTGTTGATTCATATTTTAATAAACTACATTTTTCTAAACTCTGTAAGAATTTAATAGAGTTAGAAGAAATTTCGATATAAATGATTAATAGATAGTTAGAATTTCATTTCAAGGAAATATAAAAGCGATTAGATGTATTTGTTGATTATTCTTATAATTTTAGTCATTTGTTAATATTAATAAATTCATTGATTAAGTACTCAATGAATTCCCCAACATATAATTTCAGCATCCAATATTCTAAAAAACTTTACCAAAAGTCCTTTAATTGAATAATCTCAGATTTAATTAAACTTCCAAAACTAGTGCAACCATAATAACCAAAATAATCAAAGAATACTTTCAATTCAAAATAATCGGATTTAAAAATTAATAATAATTAGTATTATCATAAGAATCCTAATCAACTGATATATCAATTTTTATTTGAACATTTTATAATTAGATAATTAAAGATAGCTTAATGTATTAAGGTTCATTTTTAGAACTTAGTAGGTATAACAGAATAAATATAAATGAAGCTAAGTAAGGAATCTGGAATTAAATTCAAATGATATATCAAATATAAATTTTTTCAACAAAATTAATGGATTTTTTAATGAATTATCTCAGATCATATGGATTAAGTTGATTAATAAAGTTTAAATAATAATAATAAATATTTTTAAAGGGCTATAATATTTAGCTTTTTTCTCTCAACTTAATTACTTGTACTTAAGAATAGAGAGAAATCATTTTAGACTTGGCTAGAGTTTATAAAATTAAAGATAAGAAAATTCACTATTACAATACATTATTTAATTCACAGGAAAAATCATGCTTATATCAAACATAAAGAATTAGATTAAATCCATATTTAGTAGCAGTCAATTTTCATTAAACAGATAACATTAATACAACTAAATCAAGACAAACTTTAATAATTTATAGTTTTCTATTTATACTATATTATTTTAATCAGTAATCGTAAATGAATTCCTGTAATTTCTAGTTCCTATTTAAATCCATTTCCACCCACTCCAATATCTTAGCTCCCTTACAGAACATCTCCCATTTACCATTTTTTTTGCCGTTATTATAATTACTGATGTAAATTATTTGTGATTTCTCCCCAAATCCATCCCCTAATTCAACCTACCTCCATTATCATATTTTCCACCACCACTAAATTAATGATATAACATTTATATTTACATAATTTCTTACTTATAAAAATTATTCCATTCCCCAACTTTTTACGCTTCTCATATTCCCCACAATATGTTATTTAAGATTTCTCCAAAAACCCCTCTCTAAGTTCAATCCATTACCCAATCTTAATTTCTGAATCTCCTAGATCATATTATCCACCTCCTGTAATAATTATTAATAATCTTTTTAGCTTTACATTTTTTTATTTTAGCTATCAACCCCCATCTTCAATAAAATTTCCCATTTACCAACTTTTTGCCTTTTTTATATTCACCATTATAAATTGCAAATGATTTCTCCCAAAATCCAGGCCAAAATTCTCTCCAGATTCCAGATTTTTCTCCAAAATCATTATATTCTCCCTGACAGCTAATGTATTTATATTTTTCATACACTTATTATTCTTTATAAAACTATTTCCAGGTTCCTTTTATCTAGTCATATTTATACTCTCCAAATTCATATGCCTATGCTTTGCTATTAACTAAGAACTATTAACTTACCTCCAATAATTTGAAATTATTTCTTTCCATTTGCCTTATTTTTTCCCATCATTTGTGTAACATTTTTTTAATTTGAATTTCAGTTTGTGATTGAATTTATTTCAAGCTCTTTTTCAATTATGTTAACTCAGAATTTCCATCTAACTTAAATTCTTAAAATTTTTTGGTCACCAATTCTCGAAATTTACTTATAGGGACTGTGTATCCGATCTGCTTTATGCTCAAATTGGCATTCAACACAAAATTTCCTTTAACATTTGTGTTGGGCTAGACAGATCAAAGATATTGGAGTTGAAGGATGAAAATTGCAAAACATATTATTTAAATAATAATCAGAAGTAAAAAATAAGAATCTTCACATTAAAACTAACTCTTTTTGGTTTTATAAATCCTAATAAAATTTGTTATATTGCAGAATGAAAATAAAGCTTAATATTAAAAATGGGATCACAAAAAGATCTTATTAAGTTGGATAAGTTTTATACAATTAAGGCGCCTTGGTAATTGATTAAGTTCAATAAATTTTATCATTCTATACAAATTTGTATCAAAATTAAGATTAAAAATTGATGCTAGTTTCATTTTGTTTTAAACAATTATATTTGATATGTGAAATCATATTAATTTGATTTCCAGATAATTAGATATTGCATTTATCATCTTTTGTCAGCCCTCGCTATAGGTGAGAACCCTTACAAATTCAAAGAATGCCACTAGACTAATTTATTTATTCTTTGATTTATTCCATTTTTCGGAAATTAATTGAACTTGAAATAACCCTTACCAGAAATACAAGTGATTATTTTAAATTTTATAATCGAAATGATTTCAAAAATCATAATCTGAAATCCACCAATCTATTTTAAGGATAAAATTATATAATTTAATTATGATCATAATTCTTTGTTTCAGAAATTTTACTTATTTAACATTTTGTATCCCATAATTTGTTTATATATGCTTATTTGTTATTATCCAAAAGCAAGTGTGAATTTCCAAATTTAATTTTATGCTGGTTCTGCAATCTTGTTTTGATTAATCTATTTGCTCCATACATGTAGTTAATGGAATGTGGCGGATTAACTGTTTAAGGGACATGTAAATTCTGAAGTTTATCAATAACATTTATGTTCTCTTATTAAGAAATTAAAATAACATCATGAAGAATAACAATTTGTATTAATTCTGGACTATTCACCTATTCATAAAAGCAAAAATGTTAGGAAGCTTTTGATTGCAGTTAGGAATTTTAGGCACCAAACTCACCTAAATTTGAATCCAATTGAAAAATTATGGCATCTACTCAAATAACCCATTTATAAAAATACAAACATTGCTCACCAGATATTGATAAATTAATTCGCTAGTATTTTGTAAAATTTTAAGGATATGAAATAGAGAAACTAATTCAATGATCCCTAGAATTAGGCTGGTATTTCTTAAGTAAGAAATATGATTGTATGATTTAAATTGTTATTTAACATTAAATTTTAATTCTTTTTAATGAAATGAAAAATGGATGATGGAAGAAACATTTTTTTTAGACAACTATAAAACTTAGAGAATTTAAGAAAAGTTGAGAAAGAGAAACGAACCATCTTCAGTGCTGAAGTAAGCTTCTTATGCAGGGAATTAGGTTTGGATGTCTTGCTGGTACAGTCGAATCCTGCTTGAGCTAGTGTTGGAATGGGTCTAACTTCATAAAGGCAAACTGAAGAGGGCTATCCTGGGATCGCCTTAGGGACTGCTCTTACAAGCCTCATTCAAAGGTCATGTGAGGAAAAACATTCTAGAATTGGGATAATTCCAAACAACTACAATAAGAATGAACTGAAAAATATGAATTGATTTTACACATCATAGTTTGGCATATATATATTCAGAATGATTGATAGGGATGACGAGATTTGAGAATATTATTATGAATNNNNNNNNNNNNNNNNNNNNNNNNNNNNNNNNNNNNNNNNNNNNNNNNNNNNNNNNNNNNNNNNNNNNNNNNNNNNNNNNNNNNNNNNNNNNNNNNNNNNNNNNNNNNNNNNNNNNNNNNNNNNNNNNNNNNNNNNNNNNNNNNNNNNNNNNNNNNNNNNNNNNNNNNNNNNNNNNNNNNNNNNNNNNNNNNNNNNNNNNNNNNNNNNNNNNNNNNNNNNNNNNNCTATTTTAATAATTGTTATCCAATAAGATCTCCTTAATCGTTGGTTTAAGGTTTATTCATTTCTATTAAGAATTATTTTTTTAATTTATTTTAATAA;start=6837;subtype=MAC;support_ref=60;support_variant=1;type=CRYPTIC;
scaffold51_70_with_IES	MILORD	internal_eliminated_sequence	6914	6960	.	.	.	ID=MILORD.70.6914.6960;Name=MILORD.70.6914.6960;bounded_by_ta=TRUE;common_boundary=None;end=6960;ies_id=IESPGM.PTET51.1.70.5813;ies_left_dist=-755;ies_min_dist=755;ies_right_dist=-776;junction_seq=catattattgggcagTAtttatatatttgtta;read_names=J00121:27:H3GGKBBXX:5:1211:28909:32525,J00121:27:H3GGKBBXX:5:2212:21917:20797;sequence=TATATTTAAATTTATAAAACTATTTTTATATAATCCAAAACAGAGTA;start=6914;subtype=MAC;support_ref=53;support_variant=2;type=CRYPTIC;
scaffold51_70_with_IES	MILORD	internal_eliminated_sequence	6959	8267	.	.	.	ID=MILORD.70.6959.8267;Name=MILORD.70.6959.8267;bounded_by_ta=TRUE;common_boundary=None;end=8267;ies_id=IESPGM.PTET51.1.70.5813;ies_left_dist=-800;ies_min_dist=800;ies_right_dist=-2083;junction_seq=taatccaaaacagagTAataaatatttttaaa;read_names=J00121:27:H3GGKBBXX:5:2214:17289:36692;sequence=TATATTTATATATTTGTTATTTTTGTAGATTAATTATCATTTTATAATTAGTATACAGTCGAGTTAGAATTCTATAAACATAAATTTATAATATCATTCATATTAATTTTGTTGAATTAATTTGAGGAAAATTAACTCTCCTAAGAACAAGAGTGATTTGGTTTGAGATGCATCTAGCCATCATTAATCATAATTATGAGGATATCATTATGTAATTATTATTACAACATATTTTCTCAAAAGTAAAGAATTAAAGGGAAAAATATTTTGATGAAACCTATTATTCAGATAAATGGTTTTCTGAAAGCGTTTCTTTAGAATTTAATACTATCTATTGCCAAAAGGTTTTCAAAATCATTTGAAAAATACAGCTAGCACTTAGAAGGCCCAACTCAATATTTTTTAGAAAAATAATAATAAAATACTTTTGGATAATATAATCAGATTGATCTTCTTATATTAATTGGATCTAGTGACTTAACCAATTTAATTTTAATTACGGAAAGATCTTTATATTTTGAATTTTATTTGTGAATAATATGGCAGGTAATTTACGAAGTAATAATTATCTAAAATTCTATAATTCATGATTTTCTATAATTTTTAAAGTTTAAGCTATGGCAATTATTTCCTTATGATAATATGGGTTGTTAATCAGTGTTGATTCATATTTTAATAAACTACATTTTTCTAAACTCTGTAAGAATTTAATAGAGTTAGAAGAAATTTCGATATAAATGATTAATAGATAGTTAGAATTTCATTTCAAGGAAATATAAAAGCGATTAGATGTATTTGTTGATTATTCTTATAATTTTAGTCATTTGTTAATATTAATAAATTCATTGATTAAGTACTCAATGAATTCCCCAACATATAATTTCAGCATCCAATATTCTAAAAAACTTTACCAAAAGTCCTTTAATTGAATAATCTCAGATTTAATTAAACTTCCAAAACTAGTGCAACCATAATAACCAAAATAATCAAAGAATACTTTCAATTCAAAATAATCGGATTTAAAAATTAATAATAATTAGTATTATCATAAGAATCCTAATCAACTGATATATCAATTTTTATTTGAACATTTTATAATTAGATAATTAAAGATAGCTTAATGTATTAAGGTTCATTTTTAGAACTTAGTAGGTATAACAGAATAAATATAAATGAAGCTAAGTAAGGAATCTGGAATTAAATTCAAATGATATATCAAATATAAATTTTTTCAACAAAATTAATGGATTTTTTAATGAATTATCTCAGATCATATGGATTAAGTTGATTAATAAAGTTTAAATAATAA;start=6959;subtype=MAC;support_ref=51;support_variant=1;type=CRYPTIC;
scaffold51_70_with_IES	MILORD	internal_eliminated_sequence	7291	7393	.	.	.	ID=MILORD.70.7291.7393;Name=MILORD.70.7291.7393;bounded_by_ta=TRUE;common_boundary=None;end=7393;ies_id=IESPGM.PTET51.1.70.5813;ies_left_dist=-1132;ies_min_dist=1132;ies_right_dist=-1209;junction_seq=gaatttaatactatcTAtaatcagattgatct;read_names=J00121:27:H3GGKBBXX:5:2115:12865:15733;sequence=TATTGCCAAAAGGTTTTCAAAATCATTTGAAAAATACAGCTAGCACTTAGAAGGCCCAACTCAATATTTTTTAGAAAAATAATAATAAAATACTTTTGGATAA;start=7291;subtype=MAC;support_ref=60;support_variant=1;type=CRYPTIC;
scaffold51_70_with_IES	MILORD	internal_eliminated_sequence	9717	11558	.	.	.	ID=MILORD.70.9717.11558;Name=MILORD.70.9717.11558;bounded_by_ta=TRUE;common_boundary=None;end=11558;ies_id=IESPGM.PTET51.1.70.11380;ies_left_dist=2035;ies_min_dist=220;ies_right_dist=220;junction_seq=taataaaatttgttaTAttattataaattata;read_names=J00121:27:H3GGKBBXX:5:1125:17746:9666;sequence=TATTGCAGAATGAAAATAAAGCTTAATATTAAAAATGGGATCACAAAAAGATCTTATTAAGTTGGATAAGTTTTATACAATTAAGGCGCCTTGGTAATTGATTAAGTTCAATAAATTTTATCATTCTATACAAATTTGTATCAAAATTAAGATTAAAAATTGATGCTAGTTTCATTTTGTTTTAAACAATTATATTTGATATGTGAAATCATATTAATTTGATTTCCAGATAATTAGATATTGCATTTATCATCTTTTGTCAGCCCTCGCTATAGGTGAGAACCCTTACAAATTCAAAGAATGCCACTAGACTAATTTATTTATTCTTTGATTTATTCCATTTTTCGGAAATTAATTGAACTTGAAATAACCCTTACCAGAAATACAAGTGATTATTTTAAATTTTATAATCGAAATGATTTCAAAAATCATAATCTGAAATCCACCAATCTATTTTAAGGATAAAATTATATAATTTAATTATGATCATAATTCTTTGTTTCAGAAATTTTACTTATTTAACATTTTGTATCCCATAATTTGTTTATATATGCTTATTTGTTATTATCCAAAAGCAAGTGTGAATTTCCAAATTTAATTTTATGCTGGTTCTGCAATCTTGTTTTGATTAATCTATTTGCTCCATACATGTAGTTAATGGAATGTGGCGGATTAACTGTTTAAGGGACATGTAAATTCTGAAGTTTATCAATAACATTTATGTTCTCTTATTAAGAAATTAAAATAACATCATGAAGAATAACAATTTGTATTAATTCTGGACTATTCACCTATTCATAAAAGCAAAAATGTTAGGAAGCTTTTGATTGCAGTTAGGAATTTTAGGCACCAAACTCACCTAAATTTGAATCCAATTGAAAAATTATGGCATCTACTCAAATAACCCATTTATAAAAATACAAACATTGCTCACCAGATATTGATAAATTAATTCGCTAGTATTTTGTAAAATTTTAAGGATATGAAATAGAGAAACTAATTCAATGATCCCTAGAATTAGGCTGGTATTTCTTAAGTAAGAAATATGATTGTATGATTTAAATTGTTATTTAACATTAAATTTTAATTCTTTTTAATGAAATGAAAAATGGATGATGGAAGAAACATTTTTTTTAGACAACTATAAAACTTAGAGAATTTAAGAAAAGTTGAGAAAGAGAAACGAACCATCTTCAGTGCTGAAGTAAGCTTCTTATGCAGGGAATTAGGTTTGGATGTCTTGCTGGTACAGTCGAATCCTGCTTGAGCTAGTGTTGGAATGGGTCTAACTTCATAAAGGCAAACTGAAGAGGGCTATCCTGGGATCGCCTTAGGGACTGCTCTTACAAGCCTCATTCAAAGGTCATGTGAGGAAAAACATTCTAGAATTGGGATAATTCCAAACAACTACAATAAGAATGAACTGAAAAATATGAATTGATTTTACACATCATAGTTTGGCATATATATATTCAGAATGATTGATAGGGATGACGAGATTTGAGAATATTATTATGAATNNNNNNNNNNNNNNNNNNNNNNNNNNNNNNNNNNNNNNNNNNNNNNNNNNNNNNNNNNNNNNNNNNNNNNNNNNNNNNNNNNNNNNNNNNNNNNNNNNNNNNNNNNNNNNNNNNNNNNNNNNNNNNNNNNNNNNNNNNNNNNNNNNNNNNNNNNNNNNNNNNNNNNNNNNNNNNNNNNNNNNNNNNNNNNNNNNNNNNNNNNNNNNNNNNNNNNNNNNNNNNNNNCTATTTTAATAATTGTTATCCAATAAGATCTCCTTAATCGTTGGTTTAAGGTTTATTCATTTCTATTAAGAATTATTTTTTTAATTTATTTTAATAA;start=9717;subtype=MAC;support_ref=44;support_variant=1;type=CRYPTIC;
scaffold51_70_with_IES	MILORD	internal_eliminated_sequence	9955	9963	.	.	.	ID=MILORD.70.9955.9963;Name=MILORD.70.9955.9963;bounded_by_ta=TRUE;common_boundary=None;end=9963;ies_id=IESPGM.PTET51.1.70.11380;ies_left_dist=1797;ies_min_dist=1797;ies_right_dist=1815;junction_seq=ttccagataattagaTAtcatcttttgtcagc;read_names=J00121:27:H3GGKBBXX:5:2228:14834:20093;sequence=TATTGCATT;start=9955;subtype=MAC;support_ref=31;support_variant=1;type=CRYPTIC;
scaffold51_70_with_IES	MILORD	internal_eliminated_sequence	10100	10860	.	.	.	ID=MILORD.70.10100.10860;Name=MILORD.70.10100.10860;bounded_by_ta=TRUE;common_boundary=None;end=10860;ies_id=IESPGM.PTET51.1.70.11380;ies_left_dist=1652;ies_min_dist=918;ies_right_dist=918;junction_seq=aacccttaccagaaaTAaaacttagagaattt;read_names=J00121:27:H3GGKBBXX:5:2203:8623:20656;sequence=TACAAGTGATTATTTTAAATTTTATAATCGAAATGATTTCAAAAATCATAATCTGAAATCCACCAATCTATTTTAAGGATAAAATTATATAATTTAATTATGATCATAATTCTTTGTTTCAGAAATTTTACTTATTTAACATTTTGTATCCCATAATTTGTTTATATATGCTTATTTGTTATTATCCAAAAGCAAGTGTGAATTTCCAAATTTAATTTTATGCTGGTTCTGCAATCTTGTTTTGATTAATCTATTTGCTCCATACATGTAGTTAATGGAATGTGGCGGATTAACTGTTTAAGGGACATGTAAATTCTGAAGTTTATCAATAACATTTATGTTCTCTTATTAAGAAATTAAAATAACATCATGAAGAATAACAATTTGTATTAATTCTGGACTATTCACCTATTCATAAAAGCAAAAATGTTAGGAAGCTTTTGATTGCAGTTAGGAATTTTAGGCACCAAACTCACCTAAATTTGAATCCAATTGAAAAATTATGGCATCTACTCAAATAACCCATTTATAAAAATACAAACATTGCTCACCAGATATTGATAAATTAATTCGCTAGTATTTTGTAAAATTTTAAGGATATGAAATAGAGAAACTAATTCAATGATCCCTAGAATTAGGCTGGTATTTCTTAAGTAAGAAATATGATTGTATGATTTAAATTGTTATTTAACATTAAATTTTAATTCTTTTTAATGAAATGAAAAATGGATGATGGAAGAAACATTTTTTTTAGACAACTA;start=10100;subtype=MAC;support_ref=52;support_variant=1;type=CRYPTIC;
scaffold51_70_with_IES	MILORD	internal_eliminated_sequence	10264	14649	.	.	.	ID=MILORD.70.10264.14649;Name=MILORD.70.10264.14649;bounded_by_ta=TRUE;common_boundary=None;end=14649;ies_id=IESPGM.PTET51.1.70.12828;ies_left_dist=3765;ies_min_dist=539;ies_right_dist=-539;junction_seq=cccataatttgtttaTAtaaatcgatatttca;read_names=J00121:27:H3GGKBBXX:5:1202:12824:6273;sequence=TATATGCTTATTTGTTATTATCCAAAAGCAAGTGTGAATTTCCAAATTTAATTTTATGCTGGTTCTGCAATCTTGTTTTGATTAATCTATTTGCTCCATACATGTAGTTAATGGAATGTGGCGGATTAACTGTTTAAGGGACATGTAAATTCTGAAGTTTATCAATAACATTTATGTTCTCTTATTAAGAAATTAAAATAACATCATGAAGAATAACAATTTGTATTAATTCTGGACTATTCACCTATTCATAAAAGCAAAAATGTTAGGAAGCTTTTGATTGCAGTTAGGAATTTTAGGCACCAAACTCACCTAAATTTGAATCCAATTGAAAAATTATGGCATCTACTCAAATAACCCATTTATAAAAATACAAACATTGCTCACCAGATATTGATAAATTAATTCGCTAGTATTTTGTAAAATTTTAAGGATATGAAATAGAGAAACTAATTCAATGATCCCTAGAATTAGGCTGGTATTTCTTAAGTAAGAAATATGATTGTATGATTTAAATTGTTATTTAACATTAAATTTTAATTCTTTTTAATGAAATGAAAAATGGATGATGGAAGAAACATTTTTTTTAGACAACTATAAAACTTAGAGAATTTAAGAAAAGTTGAGAAAGAGAAACGAACCATCTTCAGTGCTGAAGTAAGCTTCTTATGCAGGGAATTAGGTTTGGATGTCTTGCTGGTACAGTCGAATCCTGCTTGAGCTAGTGTTGGAATGGGTCTAACTTCATAAAGGCAAACTGAAGAGGGCTATCCTGGGATCGCCTTAGGGACTGCTCTTACAAGCCTCATTCAAAGGTCATGTGAGGAAAAACATTCTAGAATTGGGATAATTCCAAACAACTACAATAAGAATGAACTGAAAAATATGAATTGATTTTACACATCATAGTTTGGCATATATATATTCAGAATGATTGATAGGGATGACGAGATTTGAGAATATTATTATGAATNNNNNNNNNNNNNNNNNNNNNNNNNNNNNNNNNNNNNNNNNNNNNNNNNNNNNNNNNNNNNNNNNNNNNNNNNNNNNNNNNNNNNNNNNNNNNNNNNNNNNNNNNNNNNNNNNNNNNNNNNNNNNNNNNNNNNNNNNNNNNNNNNNNNNNNNNNNNNNNNNNNNNNNNNNNNNNNNNNNNNNNNNNNNNNNNNNNNNNNNNNNNNNNNNNNNNNNNNNNNNNNNNCTATTTTAATAATTGTTATCCAATAAGATCTCCTTAATCGTTGGTTTAAGGTTTATTCATTTCTATTAAGAATTATTTTTTTAATTTATTTTAATAATATTATTATAAATTATAGACACAAGCTTTATGACTAAACAACAATAAGAAATTATTAATAACCAATTTTCCTATTTAAGAATAACGATTTTTCTAATACCTTTTCTTAAACTATTTTATATTTTTCTGTAATTTTTGGTTTATGTATTTTCTGAAAATTTTTGTTTTATAATAAAGAAAAAATAATTAGAAGGTATGTTATAAAAATATTAATCTAATTGTACAACTAGTTCAAATTCATAAGAGAATTAATTGAAAAATAAATGGATTAATCAAAAAAATTAGTTGTTGTTGGAACCAAATTTCAAACCTAAAATGATAATCAGGAATATCTTGGTAAATCTAATAACAATAATTAGATTCAAAATCTTTATGAAAATTAGTTGCCATATATTATTAAGATTATATATACATTTATGTTATTAAAATCTGATTCAATTGAAGATAGAAGAAGCCAAATTGAATTGCAAAAGCCTTCTTCAATAGTGGAAAACAGCATCACTCTGTCCTTAAGAAGAAGACCTCATTAAAGAATTAACACAAATAAATAAGATGGGGAAGATTCCTATGGTAGTTATAATTTGGACCATCACGAAAGAAGTTTATAGAAAATAGATAGCACCCCAAGAGGGTCTCCTTTACAAAATATGCAATTCCAAAAGGCTTCTATATTCACTAAGGCAGCTTAAAAGCGATAATAATAAGGGCAATCTCACATCCCTGAAGTGTAAACTTAGGAAACATTTTAAAAAAAACAATAGGATGTTTAAGATTCTTAATAGAATCTAGAAGAGCTTAGAAATGTTATTGCAAAACATATATTTATAAATAAGTGGTATTAAGGTCCATCATATGAGAGGGCAAATGATAATTTTTTTATTAGGGATGATAAAATAATTATAATCGAAGATGATAGCAGTGTAGATAATTAGGAAGGTTTAAAAAAGCCGGAAGAAATATTAAATAAACTTGTGGAGTCTCATATTAATCCAACAAACTATGTACTTCAAAAAAATGAAACTTTGGATAAGGTAAAAGAAGAGGGAGATAGATAATAAAAATTGAAGAAAGAAACAGAGACAAAGAAATTAATAAAAAATTCAGATGTTCGAATGACAATATATCCTGCATATGATAACTTTTTTAAGAAATAATCATGATATAAATTAATATGTATTTGAGACTTAAAAAAACTATATTTATACAATTTTATTTTAAGATATCGTCAAACCTAGAGTTTTTAAAGTCAAAGAAACTCATAAAATTATTTTAATGAATTTTAACTAATATAAATTGAATATGCATTTATCATCATAATATTTGATTTATAACAACTAGTTTTAATTTCTTTATTATAACTCTTCAGATCATCCACCTTGCATTTAAACAACATTAATTTTTAAACTAATTCTGATTTTTATCACTTTTTTGTGGTGGTAGTTCCAGAAAACTCAATAAAAGATTGATTTATATATAGCCAACATCAAAAGAAATTTTAAAATTGGTTCAAAACTTAATATCAAATAAATATATTGAGTCAATAAATGTGCCAATTTTATTGACTCGATATAATTCATTTATATTAGAGTTTATATTAAAATGATTATTAATTTTATACAAATCCAAAAAATTAATCTTAATTTGAAATAATAAATTAAAATTATAAAACAAACTCTTTTTCACAATTTTAAGCTGTTGGAGTATAAATGAAAAATATTGAGTGAATAAAATTGCTTTATATATTGGCTATAGGAAGAAATTAAAAATATCCAGCGAAATAGAGAAGTAAACTATAAATTTATAAATCTTAAGCTTAAAAAGAAAAAATTTCTTTCTACGGTTGAATAATGTTTTCTCAAAAATCCATTCATTTGATTTAAAACTGAATATATTTAAATGATAGAGTCGTAAGTAAAAGAATACCGCAAATTTTAGAGCCATTTCTGAATAATGGAAAATAATTAATTTTTTGGTTAAAAGAAATTTTTCTTTTCATACTTAATATATATAAAATTATATTAAAATCAAAAATTTTTAATCTTCATTTTTCTTTTGAATGGTGTGTAAAAAGATAATATTTCTCTTCACCATAAAAAGATAATTTTTCTTTTCACCAGTGTTAATTATATACTAAGTCAATAAAATAGTTGTATTTTATTGACTTAATATATTGCAAATATATTAATTAAACATATTAATTAAAATTATGAGTTTTTCTGTTAATTATTGTATATTGATATAATATTATTTATATTTTGCAAATGAGATTGGCTATAATTTTAGAATTAGATACTTAATAAATCAGCTATGTTGAAGTATGGGATTAGATCATAGGGTATAAAAGAGCAAATAAAAGTTTTAGAGCAGAGAAAGTCTCTAACATCTTAAAAATACACGATTGATAAGTGAAAACAATTCAGTGATAGCAATCTAAACTAGTTTTGTATGATGGCAGAAACCTCTTTTAATGATACAGTAGTTGAAACAAGATATTTGAAGAATTTAAATTAATTTCTTACAAATTTTAATAAAGACTATCATTTCAGAATGCTGTATGCAATATTTTGTTAATTGATGGGAATAGATTATTGTTTAAGAGATGGATTTCATTGGGAAAATGATTGGATTTTAAAGTGCAGATCCAGCAAAAGATCTTCTGAATAAATTTAAGATAACAGATCTATGTATATCCATAAGAACTAATAGAATAGTTTCAATATAATATTTATATATTGTATAAGCTTAATGATTAATGATTGAATGCAGTAATGTGAAACATCAGAAGGAGTATATATATAAATTTCGTTTGTTTAATTAAGGAGCTAGTCAGACACACTCAAATCTTCACATATTTGAAGGCTCCAATATCCATAAAGAATATTAGGGCACAACAAATATGGATGGGCATCGCGAATCGCATTCCATGAAATAGAATGGATTCATATTCCTAATTATAGATCAGAGTGCATGCTGAATCATTCTAGCTTGGTTGGTTGCCTACATTTGCTGAAGCAAAGTGTAAGTAACTACTATAGACATGATCCTGTACGAGTACAGTCTTAATATTAATACAAATAATTTCAAGCCTTAAA;start=10264;subtype=EXTERNAL;support_ref=52;support_variant=1;type=ALTERNATIVE;
scaffold51_70_with_IES	MILORD	internal_eliminated_sequence	11752	11778	.	.	.	ID=MILORD.70.11752.11778;Name=MILORD.70.11752.11778;bounded_by_ta=TRUE;common_boundary=Both;end=11778;ies_id=IESPGM.PTET51.1.70.11380;ies_left_dist=0;ies_min_dist=0;ies_right_dist=0;junction_seq=aaaataattagaaggTAcaactagttcaaatt;read_names=J00121:27:H3GGKBBXX:5:2219:27458:47419,J00121:27:H3GGKBBXX:5:1108:17614:27549,J00121:27:H3GGKBBXX:5:2210:5629:16137,J00121:27:H3GGKBBXX:5:1128:30787:37677,J00121:27:H3GGKBBXX:5:1114:3813:30116,J00121:27:H3GGKBBXX:5:1225:13311:20973,J00121:27:H3GGKBBXX:5:2208:9628:27145,J00121:27:H3GGKBBXX:5:2228:17645:33545,J00121:27:H3GGKBBXX:5:1221:16051:22696,J00121:27:H3GGKBBXX:5:1106:9699:41827,J00121:27:H3GGKBBXX:5:1225:28361:30204,J00121:27:H3GGKBBXX:5:1120:20628:16313,J00121:27:H3GGKBBXX:5:2120:23845:29940,J00121:27:H3GGKBBXX:5:2208:10744:4954,J00121:27:H3GGKBBXX:5:1107:11454:45256;sequence=TATGTTATAAAAATATTAATCTAATTG;start=11752;subtype=IES;support_ref=27;support_variant=15;type=IES;
scaffold51_70_with_IES	MILORD	internal_eliminated_sequence	12718	17240	.	.	.	ID=MILORD.70.12718.17240;Name=MILORD.70.12718.17240;bounded_by_ta=TRUE;common_boundary=None;end=17240;ies_id=IESPGM.PTET51.1.70.12631;ies_left_dist=312;ies_min_dist=312;ies_right_dist=-3409;junction_seq=aagaaataatcatgaTAttattattattatta;read_names=J00121:27:H3GGKBBXX:5:2228:19360:40139;sequence=TATAAATTAATATGTATTTGAGACTTAAAAAAACTATATTTATACAATTTTATTTTAAGATATCGTCAAACCTAGAGTTTTTAAAGTCAAAGAAACTCATAAAATTATTTTAATGAATTTTAACTAATATAAATTGAATATGCATTTATCATCATAATATTTGATTTATAACAACTAGTTTTAATTTCTTTATTATAACTCTTCAGATCATCCACCTTGCATTTAAACAACATTAATTTTTAAACTAATTCTGATTTTTATCACTTTTTTGTGGTGGTAGTTCCAGAAAACTCAATAAAAGATTGATTTATATATAGCCAACATCAAAAGAAATTTTAAAATTGGTTCAAAACTTAATATCAAATAAATATATTGAGTCAATAAATGTGCCAATTTTATTGACTCGATATAATTCATTTATATTAGAGTTTATATTAAAATGATTATTAATTTTATACAAATCCAAAAAATTAATCTTAATTTGAAATAATAAATTAAAATTATAAAACAAACTCTTTTTCACAATTTTAAGCTGTTGGAGTATAAATGAAAAATATTGAGTGAATAAAATTGCTTTATATATTGGCTATAGGAAGAAATTAAAAATATCCAGCGAAATAGAGAAGTAAACTATAAATTTATAAATCTTAAGCTTAAAAAGAAAAAATTTCTTTCTACGGTTGAATAATGTTTTCTCAAAAATCCATTCATTTGATTTAAAACTGAATATATTTAAATGATAGAGTCGTAAGTAAAAGAATACCGCAAATTTTAGAGCCATTTCTGAATAATGGAAAATAATTAATTTTTTGGTTAAAAGAAATTTTTCTTTTCATACTTAATATATATAAAATTATATTAAAATCAAAAATTTTTAATCTTCATTTTTCTTTTGAATGGTGTGTAAAAAGATAATATTTCTCTTCACCATAAAAAGATAATTTTTCTTTTCACCAGTGTTAATTATATACTAAGTCAATAAAATAGTTGTATTTTATTGACTTAATATATTGCAAATATATTAATTAAACATATTAATTAAAATTATGAGTTTTTCTGTTAATTATTGTATATTGATATAATATTATTTATATTTTGCAAATGAGATTGGCTATAATTTTAGAATTAGATACTTAATAAATCAGCTATGTTGAAGTATGGGATTAGATCATAGGGTATAAAAGAGCAAATAAAAGTTTTAGAGCAGAGAAAGTCTCTAACATCTTAAAAATACACGATTGATAAGTGAAAACAATTCAGTGATAGCAATCTAAACTAGTTTTGTATGATGGCAGAAACCTCTTTTAATGATACAGTAGTTGAAACAAGATATTTGAAGAATTTAAATTAATTTCTTACAAATTTTAATAAAGACTATCATTTCAGAATGCTGTATGCAATATTTTGTTAATTGATGGGAATAGATTATTGTTTAAGAGATGGATTTCATTGGGAAAATGATTGGATTTTAAAGTGCAGATCCAGCAAAAGATCTTCTGAATAAATTTAAGATAACAGATCTATGTATATCCATAAGAACTAATAGAATAGTTTCAATATAATATTTATATATTGTATAAGCTTAATGATTAATGATTGAATGCAGTAATGTGAAACATCAGAAGGAGTATATATATAAATTTCGTTTGTTTAATTAAGGAGCTAGTCAGACACACTCAAATCTTCACATATTTGAAGGCTCCAATATCCATAAAGAATATTAGGGCACAACAAATATGGATGGGCATCGCGAATCGCATTCCATGAAATAGAATGGATTCATATTCCTAATTATAGATCAGAGTGCATGCTGAATCATTCTAGCTTGGTTGGTTGCCTACATTTGCTGAAGCAAAGTGTAAGTAACTACTATAGACATGATCCTGTACGAGTACAGTCTTAATATTAATACAAATAATTTCAAGCCTTAAATATAAATCGATATTTCATAATAATATGGGTTTATATTAAAATTAATGTCTGAAATTCAAGAAGTAGCAAATCAGATCAGAGGGAAGCTGAGATACAAAAATGTAATATTTATGTTTACTCATTAGGAGCGTGATTTAATAATATAATCCTATATGTTGGGAATTTTGCAAGGTAGAAATAAATAGGCTTCATAAGATGTATTTCTATCAAATTTAGAAATCATTATGAGCTTGAATATGCTAATAGACATAAAAGTATACAAACCTGAAAGGGTCTATAAGCTATACAATGATGCATTGAGAGGACCTTTCGATGTATTGACTTATATTAAGGTTCAAGTTAAACGAATTATGTATTTAATTAGAAAGAGAAGTTTTTGAAAGTCAAAACTCTTAAGAGGATACTCAACTTACATAGATGTTCAAATCAAATAATTAAGCTTAGATATCTCAAATTTTCCCATAGCAATAAAATTTAAAATAATAAACCTAATCACTCTGGAATGAGGACTCATAGCCTTCTATTTTATTCCCACTTAGAGGATAATTAGAATCATAAGGATTCAATCAAATATAAAATGCTTCAATCATATATTAATAGTTAAAAAAAGATACAGCTGATGAATCAAAAAGCTTTGAATTAGCATTGTAATTGCAAAAATAGTAAATTAATTTTTAATTAATAGATTTGAAGAAGAATAATAATAATTGGAACAGCTTAAATTATAGTAAAATTATGAGGAAGAGTAATAAATATTAGAAGATGAAAGAAAAAATTAGATTGAATGCAAAATTTGCCTGGACAACATATAATTTACAGAGATGGCCACTTTATATTGTTCACACATATTTCACTAGAAATGTTTAAATTAATATTGCACAACATAAATTTCATCTAGATAATTCCCCATTTTATGTCCATCTGGATGTAAAAAGAACATCATCTATTCAGATTTAACTGAAGTACTAGATGATCAATAATTAATGGAATTTCAATAATTAACTTTTAAGACCTATATTGAAAGCCACGGAGATGAAGTATATTATTATACTATTTTAGTACTCATGGTGTCCAACTCCAGACTGTTAATTTGTATTTGTTGCAGGAGACAATCCTAGATTGGATTGTCCTGTCTGTTAGAAATCATATTGTTTAGATTGTAAAATTGAATATCATAATGGATTTTCATGCTAGGAATTTAAAGAAAAAAGGCTATTGGAATCTAAATTAAAAAATGAAAAATATCTTGATGAGAAATTCTTTAGTTTCATAAAAGGAGCCAAGTATAAATATACTGTTTGCATTGAAAATCTTATGGAACAATGTTCTATTGGGTAATTACCAATTGAAACAAATTGATTTTAATTTTTCACTATAAAAGCTATCTTTCAATTCTTAGATTAAAAAATTAATTTATCTATGTTTTGTAAGAGCCATAATGTCCCAAATGTAAATTTTGGGTTGAAAAAAGTGAAGGATGCAATCATATGACATGTAGGTGTAAATTTGAATTTTGTTATGTTTGTGGAGGAATTTATTAGAAATGTGAGTGCGTCAAAAATGTCCATGCAAATTGGCCAACACCTTTAAATAGATTTAGAAACAGGCATAGATGAAAATATATTAACATATAAATTTATCTATATATCGAAGATTTAATATTAATTATTTTAATGCAGTTTTAATAATAAACTCCACAATATTTTCAAGACTATATTTGAATATTATTAATATTAAAAATCAAAGAAAAGATGGCGGAAGATTAATAACCATTTTCATTTACTCCTGAGGGCGGAAGTGCTACAAATTCAACAAAGGATTATTCTGGCAAAGGAATAGCTACGTATATATATTTTATTTTTGAAACAGTTATCCAAATGGTGATACATATGAAGGTTAATATGTAAATGGAATTAGAGAAGGAAAGGGGAAATACACTTACAATCCATCAGGAGATAAATATGAAGGGGAATTCTTACAGAATTTAAAACATGGAATTGGAAGATTGATTTACAGACGGAAATTATACAGGATTATTAAATCATCTTTTAAGTATATGCTAATAATAAAGGAGAATATTATGGATAGTGGGAGTAGGGACTGAGACATGGAGAAGGATTATATACATATGCTAATAAAGATGTGTATTCTGGTTAATGGTCTAGAGGAAAGAAACACGGATAAGGTACTTATGTTTTTAATGACACTGCTATGAGAGTATTACTTAGTTATTATTGTTTAATAGTTTAGAGGTACTTGGAATAACAATGAGATTGTTGATGGAGAATGGATTTATCCAAATGGAACAGTATACAGAGGTCCATTTTAACATAATAAGCCAAACGGAGTTGGCAGATTTGAATTTGCTAATAAAAACTAAGTGGAAGGGTATTATACATAGACTATTGTGCCAAATGCAAATCCAGATGACACTACCTTAAATATATAATTGGAATGGGTAACAACAAAACATTATTGATTTATAAATAATCAAATATTATGTTATTATCTAGGTTTGGCTTTCCTTTTTAAACTTGGAATTAAATCAATTCTTTATTTATTATTATTATTATTATTATTATTATTATTAT;start=12718;subtype=EXTERNAL;support_ref=54;support_variant=1;type=ALTERNATIVE;
scaffold51_70_with_IES	MILORD	internal_eliminated_sequence	12718	17207	.	.	.	ID=MILORD.70.12718.17207;Name=MILORD.70.12718.17207;bounded_by_ta=TRUE;common_boundary=None;end=17207;ies_id=IESPGM.PTET51.1.70.12631;ies_left_dist=312;ies_min_dist=312;ies_right_dist=-3376;junction_seq=aagaaataatcatgaTAttattattattatta;read_names=J00121:27:H3GGKBBXX:5:2206:18456:15504;sequence=TATAAATTAATATGTATTTGAGACTTAAAAAAACTATATTTATACAATTTTATTTTAAGATATCGTCAAACCTAGAGTTTTTAAAGTCAAAGAAACTCATAAAATTATTTTAATGAATTTTAACTAATATAAATTGAATATGCATTTATCATCATAATATTTGATTTATAACAACTAGTTTTAATTTCTTTATTATAACTCTTCAGATCATCCACCTTGCATTTAAACAACATTAATTTTTAAACTAATTCTGATTTTTATCACTTTTTTGTGGTGGTAGTTCCAGAAAACTCAATAAAAGATTGATTTATATATAGCCAACATCAAAAGAAATTTTAAAATTGGTTCAAAACTTAATATCAAATAAATATATTGAGTCAATAAATGTGCCAATTTTATTGACTCGATATAATTCATTTATATTAGAGTTTATATTAAAATGATTATTAATTTTATACAAATCCAAAAAATTAATCTTAATTTGAAATAATAAATTAAAATTATAAAACAAACTCTTTTTCACAATTTTAAGCTGTTGGAGTATAAATGAAAAATATTGAGTGAATAAAATTGCTTTATATATTGGCTATAGGAAGAAATTAAAAATATCCAGCGAAATAGAGAAGTAAACTATAAATTTATAAATCTTAAGCTTAAAAAGAAAAAATTTCTTTCTACGGTTGAATAATGTTTTCTCAAAAATCCATTCATTTGATTTAAAACTGAATATATTTAAATGATAGAGTCGTAAGTAAAAGAATACCGCAAATTTTAGAGCCATTTCTGAATAATGGAAAATAATTAATTTTTTGGTTAAAAGAAATTTTTCTTTTCATACTTAATATATATAAAATTATATTAAAATCAAAAATTTTTAATCTTCATTTTTCTTTTGAATGGTGTGTAAAAAGATAATATTTCTCTTCACCATAAAAAGATAATTTTTCTTTTCACCAGTGTTAATTATATACTAAGTCAATAAAATAGTTGTATTTTATTGACTTAATATATTGCAAATATATTAATTAAACATATTAATTAAAATTATGAGTTTTTCTGTTAATTATTGTATATTGATATAATATTATTTATATTTTGCAAATGAGATTGGCTATAATTTTAGAATTAGATACTTAATAAATCAGCTATGTTGAAGTATGGGATTAGATCATAGGGTATAAAAGAGCAAATAAAAGTTTTAGAGCAGAGAAAGTCTCTAACATCTTAAAAATACACGATTGATAAGTGAAAACAATTCAGTGATAGCAATCTAAACTAGTTTTGTATGATGGCAGAAACCTCTTTTAATGATACAGTAGTTGAAACAAGATATTTGAAGAATTTAAATTAATTTCTTACAAATTTTAATAAAGACTATCATTTCAGAATGCTGTATGCAATATTTTGTTAATTGATGGGAATAGATTATTGTTTAAGAGATGGATTTCATTGGGAAAATGATTGGATTTTAAAGTGCAGATCCAGCAAAAGATCTTCTGAATAAATTTAAGATAACAGATCTATGTATATCCATAAGAACTAATAGAATAGTTTCAATATAATATTTATATATTGTATAAGCTTAATGATTAATGATTGAATGCAGTAATGTGAAACATCAGAAGGAGTATATATATAAATTTCGTTTGTTTAATTAAGGAGCTAGTCAGACACACTCAAATCTTCACATATTTGAAGGCTCCAATATCCATAAAGAATATTAGGGCACAACAAATATGGATGGGCATCGCGAATCGCATTCCATGAAATAGAATGGATTCATATTCCTAATTATAGATCAGAGTGCATGCTGAATCATTCTAGCTTGGTTGGTTGCCTACATTTGCTGAAGCAAAGTGTAAGTAACTACTATAGACATGATCCTGTACGAGTACAGTCTTAATATTAATACAAATAATTTCAAGCCTTAAATATAAATCGATATTTCATAATAATATGGGTTTATATTAAAATTAATGTCTGAAATTCAAGAAGTAGCAAATCAGATCAGAGGGAAGCTGAGATACAAAAATGTAATATTTATGTTTACTCATTAGGAGCGTGATTTAATAATATAATCCTATATGTTGGGAATTTTGCAAGGTAGAAATAAATAGGCTTCATAAGATGTATTTCTATCAAATTTAGAAATCATTATGAGCTTGAATATGCTAATAGACATAAAAGTATACAAACCTGAAAGGGTCTATAAGCTATACAATGATGCATTGAGAGGACCTTTCGATGTATTGACTTATATTAAGGTTCAAGTTAAACGAATTATGTATTTAATTAGAAAGAGAAGTTTTTGAAAGTCAAAACTCTTAAGAGGATACTCAACTTACATAGATGTTCAAATCAAATAATTAAGCTTAGATATCTCAAATTTTCCCATAGCAATAAAATTTAAAATAATAAACCTAATCACTCTGGAATGAGGACTCATAGCCTTCTATTTTATTCCCACTTAGAGGATAATTAGAATCATAAGGATTCAATCAAATATAAAATGCTTCAATCATATATTAATAGTTAAAAAAAGATACAGCTGATGAATCAAAAAGCTTTGAATTAGCATTGTAATTGCAAAAATAGTAAATTAATTTTTAATTAATAGATTTGAAGAAGAATAATAATAATTGGAACAGCTTAAATTATAGTAAAATTATGAGGAAGAGTAATAAATATTAGAAGATGAAAGAAAAAATTAGATTGAATGCAAAATTTGCCTGGACAACATATAATTTACAGAGATGGCCACTTTATATTGTTCACACATATTTCACTAGAAATGTTTAAATTAATATTGCACAACATAAATTTCATCTAGATAATTCCCCATTTTATGTCCATCTGGATGTAAAAAGAACATCATCTATTCAGATTTAACTGAAGTACTAGATGATCAATAATTAATGGAATTTCAATAATTAACTTTTAAGACCTATATTGAAAGCCACGGAGATGAAGTATATTATTATACTATTTTAGTACTCATGGTGTCCAACTCCAGACTGTTAATTTGTATTTGTTGCAGGAGACAATCCTAGATTGGATTGTCCTGTCTGTTAGAAATCATATTGTTTAGATTGTAAAATTGAATATCATAATGGATTTTCATGCTAGGAATTTAAAGAAAAAAGGCTATTGGAATCTAAATTAAAAAATGAAAAATATCTTGATGAGAAATTCTTTAGTTTCATAAAAGGAGCCAAGTATAAATATACTGTTTGCATTGAAAATCTTATGGAACAATGTTCTATTGGGTAATTACCAATTGAAACAAATTGATTTTAATTTTTCACTATAAAAGCTATCTTTCAATTCTTAGATTAAAAAATTAATTTATCTATGTTTTGTAAGAGCCATAATGTCCCAAATGTAAATTTTGGGTTGAAAAAAGTGAAGGATGCAATCATATGACATGTAGGTGTAAATTTGAATTTTGTTATGTTTGTGGAGGAATTTATTAGAAATGTGAGTGCGTCAAAAATGTCCATGCAAATTGGCCAACACCTTTAAATAGATTTAGAAACAGGCATAGATGAAAATATATTAACATATAAATTTATCTATATATCGAAGATTTAATATTAATTATTTTAATGCAGTTTTAATAATAAACTCCACAATATTTTCAAGACTATATTTGAATATTATTAATATTAAAAATCAAAGAAAAGATGGCGGAAGATTAATAACCATTTTCATTTACTCCTGAGGGCGGAAGTGCTACAAATTCAACAAAGGATTATTCTGGCAAAGGAATAGCTACGTATATATATTTTATTTTTGAAACAGTTATCCAAATGGTGATACATATGAAGGTTAATATGTAAATGGAATTAGAGAAGGAAAGGGGAAATACACTTACAATCCATCAGGAGATAAATATGAAGGGGAATTCTTACAGAATTTAAAACATGGAATTGGAAGATTGATTTACAGACGGAAATTATACAGGATTATTAAATCATCTTTTAAGTATATGCTAATAATAAAGGAGAATATTATGGATAGTGGGAGTAGGGACTGAGACATGGAGAAGGATTATATACATATGCTAATAAAGATGTGTATTCTGGTTAATGGTCTAGAGGAAAGAAACACGGATAAGGTACTTATGTTTTTAATGACACTGCTATGAGAGTATTACTTAGTTATTATTGTTTAATAGTTTAGAGGTACTTGGAATAACAATGAGATTGTTGATGGAGAATGGATTTATCCAAATGGAACAGTATACAGAGGTCCATTTTAACATAATAAGCCAAACGGAGTTGGCAGATTTGAATTTGCTAATAAAAACTAAGTGGAAGGGTATTATACATAGACTATTGTGCCAAATGCAAATCCAGATGACACTACCTTAAATATATAATTGGAATGGGTAACAACAAAACATTATTGATTTATAAATAATCAAATATTATGTTATTATCTAGGTTTGGCTTTCCTTTTTAAACTTGGAATTAAATCAATTCTTTATT;start=12718;subtype=EXTERNAL;support_ref=54;support_variant=1;type=ALTERNATIVE;
scaffold51_70_with_IES	MILORD	internal_eliminated_sequence	13030	13306	.	.	.	ID=MILORD.70.13030.13306;Name=MILORD.70.13030.13306;bounded_by_ta=TRUE;common_boundary=LEFT;end=13306;ies_id=IESPGM.PTET51.1.70.12631;ies_left_dist=0;ies_min_dist=0;ies_right_dist=525;junction_seq=aaagattgatttataTAggaagaaattaaaaa;read_names=J00121:27:H3GGKBBXX:5:2215:13809:46065,J00121:27:H3GGKBBXX:5:2103:18507:44746;sequence=TATAGCCAACATCAAAAGAAATTTTAAAATTGGTTCAAAACTTAATATCAAATAAATATATTGAGTCAATAAATGTGCCAATTTTATTGACTCGATATAATTCATTTATATTAGAGTTTATATTAAAATGATTATTAATTTTATACAAATCCAAAAAATTAATCTTAATTTGAAATAATAAATTAAAATTATAAAACAAACTCTTTTTCACAATTTTAAGCTGTTGGAGTATAAATGAAAAATATTGAGTGAATAAAATTGCTTTATATATTGGCTA;start=13030;subtype=PARTIAL_INTERNAL;support_ref=64;support_variant=2;type=ALTERNATIVE;
scaffold51_70_with_IES	MILORD	internal_eliminated_sequence	13030	13831	.	.	.	ID=MILORD.70.13030.13831;Name=MILORD.70.13030.13831;bounded_by_ta=TRUE;common_boundary=Both;end=13831;ies_id=IESPGM.PTET51.1.70.12631;ies_left_dist=0;ies_min_dist=0;ies_right_dist=0;junction_seq=aaagattgatttataTAattttagaattagat;read_names=J00121:27:H3GGKBBXX:5:1208:19563:1420,J00121:27:H3GGKBBXX:5:1220:7791:34020,J00121:27:H3GGKBBXX:5:2209:16670:33651,J00121:27:H3GGKBBXX:5:2213:11515:4497;sequence=TATAGCCAACATCAAAAGAAATTTTAAAATTGGTTCAAAACTTAATATCAAATAAATATATTGAGTCAATAAATGTGCCAATTTTATTGACTCGATATAATTCATTTATATTAGAGTTTATATTAAAATGATTATTAATTTTATACAAATCCAAAAAATTAATCTTAATTTGAAATAATAAATTAAAATTATAAAACAAACTCTTTTTCACAATTTTAAGCTGTTGGAGTATAAATGAAAAATATTGAGTGAATAAAATTGCTTTATATATTGGCTATAGGAAGAAATTAAAAATATCCAGCGAAATAGAGAAGTAAACTATAAATTTATAAATCTTAAGCTTAAAAAGAAAAAATTTCTTTCTACGGTTGAATAATGTTTTCTCAAAAATCCATTCATTTGATTTAAAACTGAATATATTTAAATGATAGAGTCGTAAGTAAAAGAATACCGCAAATTTTAGAGCCATTTCTGAATAATGGAAAATAATTAATTTTTTGGTTAAAAGAAATTTTTCTTTTCATACTTAATATATATAAAATTATATTAAAATCAAAAATTTTTAATCTTCATTTTTCTTTTGAATGGTGTGTAAAAAGATAATATTTCTCTTCACCATAAAAAGATAATTTTTCTTTTCACCAGTGTTAATTATATACTAAGTCAATAAAATAGTTGTATTTTATTGACTTAATATATTGCAAATATATTAATTAAACATATTAATTAAAATTATGAGTTTTTCTGTTAATTATTGTATATTGATATAATATTATTTATATTTTGCAAATGAGATTGGCTA;start=13030;subtype=IES;support_ref=64;support_variant=4;type=IES;
scaffold51_70_with_IES	MILORD	internal_eliminated_sequence	13153	13788	.	.	.	ID=MILORD.70.13153.13788;Name=MILORD.70.13153.13788;bounded_by_ta=TRUE;common_boundary=None;end=13788;ies_id=IESPGM.PTET51.1.70.12631;ies_left_dist=-123;ies_min_dist=43;ies_right_dist=43;junction_seq=tattagagtttatatTAttgatataatattat;read_names=J00121:27:H3GGKBBXX:5:2123:29102:31206;sequence=TAAAATGATTATTAATTTTATACAAATCCAAAAAATTAATCTTAATTTGAAATAATAAATTAAAATTATAAAACAAACTCTTTTTCACAATTTTAAGCTGTTGGAGTATAAATGAAAAATATTGAGTGAATAAAATTGCTTTATATATTGGCTATAGGAAGAAATTAAAAATATCCAGCGAAATAGAGAAGTAAACTATAAATTTATAAATCTTAAGCTTAAAAAGAAAAAATTTCTTTCTACGGTTGAATAATGTTTTCTCAAAAATCCATTCATTTGATTTAAAACTGAATATATTTAAATGATAGAGTCGTAAGTAAAAGAATACCGCAAATTTTAGAGCCATTTCTGAATAATGGAAAATAATTAATTTTTTGGTTAAAAGAAATTTTTCTTTTCATACTTAATATATATAAAATTATATTAAAATCAAAAATTTTTAATCTTCATTTTTCTTTTGAATGGTGTGTAAAAAGATAATATTTCTCTTCACCATAAAAAGATAATTTTTCTTTTCACCAGTGTTAATTATATACTAAGTCAATAAAATAGTTGTATTTTATTGACTTAATATATTGCAAATATATTAATTAAACATATTAATTAAAATTATGAGTTTTTCTGTTAATTATTGTA;start=13153;subtype=INTERNAL;support_ref=33;support_variant=1;type=ALTERNATIVE;
scaffold51_70_with_IES	MILORD	internal_eliminated_sequence	14029	14117	.	.	.	ID=MILORD.70.14029.14117;Name=MILORD.70.14029.14117;bounded_by_ta=TRUE;common_boundary=LEFT;end=14117;ies_id=IESPGM.PTET51.1.70.12828;ies_left_dist=0;ies_min_dist=0;ies_right_dist=-7;junction_seq=aacctcttttaatgaTAttttgttaattgatg;read_names=J00121:27:H3GGKBBXX:5:1204:27326:29149;sequence=TACAGTAGTTGAAACAAGATATTTGAAGAATTTAAATTAATTTCTTACAAATTTTAATAAAGACTATCATTTCAGAATGCTGTATGCAA;start=14029;subtype=PARTIAL_EXTERNAL;support_ref=2;support_variant=1;type=ALTERNATIVE;
scaffold51_70_with_IES	MILORD	internal_eliminated_sequence	14029	14110	.	.	.	ID=MILORD.70.14029.14110;Name=MILORD.70.14029.14110;bounded_by_ta=TRUE;common_boundary=Both;end=14110;ies_id=IESPGM.PTET51.1.70.12828;ies_left_dist=0;ies_min_dist=0;ies_right_dist=0;junction_seq=aacctcttttaatgaTAtgcaatattttgtta;read_names=J00121:27:H3GGKBBXX:5:2225:27661:35884,J00121:27:H3GGKBBXX:5:2222:11454:47647,J00121:27:H3GGKBBXX:5:1212:11972:28323,J00121:27:H3GGKBBXX:5:1115:10389:27127,J00121:27:H3GGKBBXX:5:2226:9739:7750,J00121:27:H3GGKBBXX:5:1123:21531:44605,J00121:27:H3GGKBBXX:5:1219:25865:38890,J00121:27:H3GGKBBXX:5:2120:17168:2017,J00121:27:H3GGKBBXX:5:1115:14864:46416,J00121:27:H3GGKBBXX:5:1209:4158:23997,J00121:27:H3GGKBBXX:5:1114:22749:31734,J00121:27:H3GGKBBXX:5:1102:8613:41809,J00121:27:H3GGKBBXX:5:2207:5538:19566;sequence=TACAGTAGTTGAAACAAGATATTTGAAGAATTTAAATTAATTTCTTACAAATTTTAATAAAGACTATCATTTCAGAATGCTG;start=14029;subtype=IES;support_ref=4;support_variant=13;type=IES;
scaffold51_70_with_IES	MILORD	internal_eliminated_sequence	15940	16085	.	.	.	ID=MILORD.70.15940.16085;Name=MILORD.70.15940.16085;bounded_by_ta=TRUE;common_boundary=Both;end=16085;ies_id=IESPGM.PTET51.1.70.14657;ies_left_dist=0;ies_min_dist=0;ies_right_dist=0;junction_seq=ggagccaagtataaaTAatgtcccaaatgtaa;read_names=J00121:27:H3GGKBBXX:5:2104:11931:9789,J00121:27:H3GGKBBXX:5:1110:17827:32068,J00121:27:H3GGKBBXX:5:1208:15676:38504,J00121:27:H3GGKBBXX:5:2216:16812:47858,J00121:27:H3GGKBBXX:5:2115:6177:32068,J00121:27:H3GGKBBXX:5:2221:5264:18107,J00121:27:H3GGKBBXX:5:2219:21318:29325,J00121:27:H3GGKBBXX:5:2123:16437:20164,J00121:27:H3GGKBBXX:5:1213:7852:3037,J00121:27:H3GGKBBXX:5:1208:22871:38592,J00121:27:H3GGKBBXX:5:2212:22800:40262,J00121:27:H3GGKBBXX:5:1112:7090:48139,J00121:27:H3GGKBBXX:5:2118:17513:46504,J00121:27:H3GGKBBXX:5:2210:4219:15979;sequence=TATACTGTTTGCATTGAAAATCTTATGGAACAATGTTCTATTGGGTAATTACCAATTGAAACAAATTGATTTTAATTTTTCACTATAAAAGCTATCTTTCAATTCTTAGATTAAAAAATTAATTTATCTATGTTTTGTAAGAGCCA;start=15940;subtype=IES;support_ref=70;support_variant=14;type=IES;
scaffold51_70_with_IES	MILORD	internal_eliminated_sequence	16295	16349	.	.	.	ID=MILORD.70.16295.16349;Name=MILORD.70.16295.16349;bounded_by_ta=TRUE;common_boundary=Both;end=16349;ies_id=IESPGM.PTET51.1.70.14866;ies_left_dist=0;ies_min_dist=0;ies_right_dist=0;junction_seq=ataaatttatctataTAttttcaagactatat;read_names=J00121:27:H3GGKBBXX:5:1228:31385:37413,J00121:27:H3GGKBBXX:5:1223:14580:9772,J00121:27:H3GGKBBXX:5:2128:19532:43357,J00121:27:H3GGKBBXX:5:2215:14215:43568,J00121:27:H3GGKBBXX:5:1107:10957:32754,J00121:27:H3GGKBBXX:5:1213:24160:23874,J00121:27:H3GGKBBXX:5:1110:20232:37009,J00121:27:H3GGKBBXX:5:2101:4391:1754,J00121:27:H3GGKBBXX:5:2222:11515:33369,J00121:27:H3GGKBBXX:5:2227:24901:34231,J00121:27:H3GGKBBXX:5:2227:24637:34758,J00121:27:H3GGKBBXX:5:2123:17706:19091,J00121:27:H3GGKBBXX:5:2225:19613:10370;sequence=TATCGAAGATTTAATATTAATTATTTTAATGCAGTTTTAATAATAAACTCCACAA;start=16295;subtype=IES;support_ref=26;support_variant=13;type=IES;
scaffold51_70_with_IES	MILORD	internal_eliminated_sequence	16306	16349	.	.	.	ID=MILORD.70.16306.16349;Name=MILORD.70.16306.16349;bounded_by_ta=TRUE;common_boundary=RIGHT;end=16349;ies_id=IESPGM.PTET51.1.70.14866;ies_left_dist=-11;ies_min_dist=0;ies_right_dist=0;junction_seq=tatatatcgaagattTAttttcaagactatat;read_names=J00121:27:H3GGKBBXX:5:2207:8785:10809;sequence=TAATATTAATTATTTTAATGCAGTTTTAATAATAAACTCCACAA;start=16306;subtype=PARTIAL_INTERNAL;support_ref=15;support_variant=1;type=ALTERNATIVE;
scaffold51_70_with_IES	MILORD	internal_eliminated_sequence	16661	16704	.	.	.	ID=MILORD.70.16661.16704;Name=MILORD.70.16661.16704;bounded_by_ta=TRUE;common_boundary=Both;end=16704;ies_id=IESPGM.PTET51.1.70.15177;ies_left_dist=0;ies_min_dist=0;ies_right_dist=0;junction_seq=attggaagattgattTAtgctaataataaagg;read_names=J00121:27:H3GGKBBXX:5:1209:14184:28006,J00121:27:H3GGKBBXX:5:2226:24566:6501,J00121:27:H3GGKBBXX:5:1202:15635:48808,J00121:27:H3GGKBBXX:5:1212:24018:10968,J00121:27:H3GGKBBXX:5:1217:15818:35128,J00121:27:H3GGKBBXX:5:1201:4219:45027,J00121:27:H3GGKBBXX:5:1204:18761:6994,J00121:27:H3GGKBBXX:5:2211:16305:11425,J00121:27:H3GGKBBXX:5:2106:7314:13570,J00121:27:H3GGKBBXX:5:2106:6542:30802,J00121:27:H3GGKBBXX:5:2102:9465:14203,J00121:27:H3GGKBBXX:5:2207:15706:45695,J00121:27:H3GGKBBXX:5:1102:12794:47823,J00121:27:H3GGKBBXX:5:1228:3873:30890,J00121:27:H3GGKBBXX:5:2223:24119:44658,J00121:27:H3GGKBBXX:5:1102:25154:24753,J00121:27:H3GGKBBXX:5:2223:24139:44658,J00121:27:H3GGKBBXX:5:2119:10399:43322,J00121:27:H3GGKBBXX:5:1216:9770:4110,J00121:27:H3GGKBBXX:5:1111:30168:39523,J00121:27:H3GGKBBXX:5:2103:14296:46135,J00121:27:H3GGKBBXX:5:1227:16214:48720,J00121:27:H3GGKBBXX:5:1201:13697:34442,J00121:27:H3GGKBBXX:5:1109:14631:37079,J00121:27:H3GGKBBXX:5:1124:28940:32859,J00121:27:H3GGKBBXX:5:2202:10358:4848,J00121:27:H3GGKBBXX:5:2106:12378:39400,J00121:27:H3GGKBBXX:5:1121:27093:2686,J00121:27:H3GGKBBXX:5:1108:29559:27531;sequence=TACAGACGGAAATTATACAGGATTATTAAATCATCTTTTAAGTA;start=16661;subtype=IES;support_ref=42;support_variant=29;type=IES;
scaffold51_70_with_IES	MILORD	internal_eliminated_sequence	16674	16704	.	.	.	ID=MILORD.70.16674.16704;Name=MILORD.70.16674.16704;bounded_by_ta=TRUE;common_boundary=RIGHT;end=16704;ies_id=IESPGM.PTET51.1.70.15177;ies_left_dist=-13;ies_min_dist=0;ies_right_dist=0;junction_seq=tttacagacggaaatTAtgctaataataaagg;read_names=J00121:27:H3GGKBBXX:5:1218:20973:46311;sequence=TATACAGGATTATTAAATCATCTTTTAAGTA;start=16674;subtype=PARTIAL_INTERNAL;support_ref=12;support_variant=1;type=ALTERNATIVE;
scaffold51_70_with_IES	MILORD	internal_eliminated_sequence	18399	18495	.	.	.	ID=MILORD.70.18399.18495;Name=MILORD.70.18399.18495;bounded_by_ta=TRUE;common_boundary=Both;end=18495;ies_id=IESPGM.PTET51.1.70.16871;ies_left_dist=0;ies_min_dist=0;ies_right_dist=0;junction_seq=tcttaaaaaatattgTAcaattcaaaatacaa;read_names=J00121:27:H3GGKBBXX:5:2214:13027:6589,J00121:27:H3GGKBBXX:5:2207:8521:31945,J00121:27:H3GGKBBXX:5:1122:12479:22555,J00121:27:H3GGKBBXX:5:1219:25428:12462,J00121:27:H3GGKBBXX:5:1208:6299:40965,J00121:27:H3GGKBBXX:5:2210:18477:11354,J00121:27:H3GGKBBXX:5:2220:2422:9350,J00121:27:H3GGKBBXX:5:2113:26768:45766,J00121:27:H3GGKBBXX:5:2108:28980:35567,J00121:27:H3GGKBBXX:5:2202:18781:3723,J00121:27:H3GGKBBXX:5:2228:4076:44675,J00121:27:H3GGKBBXX:5:1104:25672:25263,J00121:27:H3GGKBBXX:5:2211:22546:9860,J00121:27:H3GGKBBXX:5:2226:19167:36358,J00121:27:H3GGKBBXX:5:1111:15057:40666,J00121:27:H3GGKBBXX:5:1111:8684:47348,J00121:27:H3GGKBBXX:5:1108:9100:12128,J00121:27:H3GGKBBXX:5:2214:11749:33809,J00121:27:H3GGKBBXX:5:1227:18588:35391,J00121:27:H3GGKBBXX:5:2119:10368:39541,J00121:27:H3GGKBBXX:5:2224:18477:9913,J00121:27:H3GGKBBXX:5:1221:13727:4673,J00121:27:H3GGKBBXX:5:1220:15889:28885;sequence=TATTGTTGTTAACATTTTGTAGATGTAAAATATTTTCTTTTTGTTTGGATTTTAAATCTTATAATTTCAAATGATTTCTAATTAATTAATTTAATAA;start=18399;subtype=IES;support_ref=88;support_variant=23;type=IES;
scaffold51_70_with_IES	MILORD	internal_eliminated_sequence	19230	19273	.	.	.	ID=MILORD.70.19230.19273;Name=MILORD.70.19230.19273;bounded_by_ta=TRUE;common_boundary=Both;end=19273;ies_id=IESPGM.PTET51.1.70.17605;ies_left_dist=0;ies_min_dist=0;ies_right_dist=0;junction_seq=aagaagaattataatTAtttgatattgaaaaa;read_names=J00121:27:H3GGKBBXX:5:1109:27509:9737,J00121:27:H3GGKBBXX:5:1126:15158:4585,J00121:27:H3GGKBBXX:5:1125:26463:8664,J00121:27:H3GGKBBXX:5:2216:19421:39189,J00121:27:H3GGKBBXX:5:2104:21014:11741,J00121:27:H3GGKBBXX:5:2207:23835:37730,J00121:27:H3GGKBBXX:5:2217:9942:16753,J00121:27:H3GGKBBXX:5:1117:17827:22291,J00121:27:H3GGKBBXX:5:2203:10389:14924,J00121:27:H3GGKBBXX:5:2125:29640:46205,J00121:27:H3GGKBBXX:5:1209:29701:33334,J00121:27:H3GGKBBXX:5:1106:10409:2053,J00121:27:H3GGKBBXX:5:1106:18538:33053,J00121:27:H3GGKBBXX:5:1222:29538:44025,J00121:27:H3GGKBBXX:5:1221:24525:33580,J00121:27:H3GGKBBXX:5:2211:10155:17051,J00121:27:H3GGKBBXX:5:1109:9232:33563,J00121:27:H3GGKBBXX:5:2209:17980:4725,J00121:27:H3GGKBBXX:5:2215:14113:24612,J00121:27:H3GGKBBXX:5:1217:22556:8084,J00121:27:H3GGKBBXX:5:1217:5507:7627,J00121:27:H3GGKBBXX:5:1214:12317:18054,J00121:27:H3GGKBBXX:5:1218:26463:31910,J00121:27:H3GGKBBXX:5:1221:13626:29079,J00121:27:H3GGKBBXX:5:1110:9699:40807,J00121:27:H3GGKBBXX:5:1227:18781:27145,J00121:27:H3GGKBBXX:5:2124:25327:6308,J00121:27:H3GGKBBXX:5:1208:10561:9244,J00121:27:H3GGKBBXX:5:2109:3031:24120,J00121:27:H3GGKBBXX:5:2220:32613:37009,J00121:27:H3GGKBBXX:5:2101:6847:43497,J00121:27:H3GGKBBXX:5:1227:29173:13253,J00121:27:H3GGKBBXX:5:2212:13311:41159;sequence=TACAACTAAATTTCATTATAATAAAAATTAGTGATTTCTAAGTG;start=19230;subtype=IES;support_ref=0;support_variant=33;type=IES;
scaffold51_70_with_IES	MILORD	internal_eliminated_sequence	19230	19280	.	.	.	ID=MILORD.70.19230.19280;Name=MILORD.70.19230.19280;bounded_by_ta=TRUE;common_boundary=LEFT;end=19280;ies_id=IESPGM.PTET51.1.70.17605;ies_left_dist=0;ies_min_dist=0;ies_right_dist=-7;junction_seq=aagaagaattataatTAttgaaaaatggttat;read_names=J00121:27:H3GGKBBXX:5:2104:14113:38539;sequence=TACAACTAAATTTCATTATAATAAAAATTAGTGATTTCTAAGTGTATTTGA;start=19230;subtype=PARTIAL_EXTERNAL;support_ref=0;support_variant=1;type=ALTERNATIVE;
scaffold51_70_with_IES	MILORD	internal_eliminated_sequence	20457	20512	.	.	.	ID=MILORD.70.20457.20512;Name=MILORD.70.20457.20512;bounded_by_ta=TRUE;common_boundary=Both;end=20512;ies_id=IESPGM.PTET51.1.70.18788;ies_left_dist=0;ies_min_dist=0;ies_right_dist=0;junction_seq=ggattattattatgaTAtcatcattccaggta;read_names=J00121:27:H3GGKBBXX:5:1207:26768:46258,J00121:27:H3GGKBBXX:5:1224:25398:9104,J00121:27:H3GGKBBXX:5:2205:4675:13148,J00121:27:H3GGKBBXX:5:2214:29396:33651,J00121:27:H3GGKBBXX:5:2227:20303:14484,J00121:27:H3GGKBBXX:5:2210:27458:35462,J00121:27:H3GGKBBXX:5:2210:16843:7996,J00121:27:H3GGKBBXX:5:2202:11627:10211,J00121:27:H3GGKBBXX:5:2227:14813:29518,J00121:27:H3GGKBBXX:5:1201:5091:14291,J00121:27:H3GGKBBXX:5:2211:7720:25632,J00121:27:H3GGKBBXX:5:2212:29041:11337,J00121:27:H3GGKBBXX:5:1107:11982:12726,J00121:27:H3GGKBBXX:5:2102:6725:36499,J00121:27:H3GGKBBXX:5:1223:6634:17245,J00121:27:H3GGKBBXX:5:2220:5660:12743,J00121:27:H3GGKBBXX:5:2102:5223:13570,J00121:27:H3GGKBBXX:5:1112:28067:39436,J00121:27:H3GGKBBXX:5:1125:5781:8875,J00121:27:H3GGKBBXX:5:1207:14570:36341,J00121:27:H3GGKBBXX:5:2201:12966:18687,J00121:27:H3GGKBBXX:5:1207:11302:13904,J00121:27:H3GGKBBXX:5:2107:20872:32384;sequence=TATTGTCAGATTGAACCATTATTTAAATTAACAAAAAATATAGAAGATGTAAATAA;start=20457;subtype=IES;support_ref=20;support_variant=23;type=IES;
scaffold51_70_with_IES	MILORD	internal_eliminated_sequence	21010	21067	.	.	.	ID=MILORD.70.21010.21067;Name=MILORD.70.21010.21067;bounded_by_ta=TRUE;common_boundary=Both;end=21067;ies_id=IESPGM.PTET51.1.70.19285;ies_left_dist=0;ies_min_dist=0;ies_right_dist=0;junction_seq=ttgtttgtttatttgTAtcacttacatcagct;read_names=J00121:27:H3GGKBBXX:5:2113:25195:36956,J00121:27:H3GGKBBXX:5:2224:14032:11741,J00121:27:H3GGKBBXX:5:1223:25276:32209,J00121:27:H3GGKBBXX:5:1214:24231:36798,J00121:27:H3GGKBBXX:5:1217:23013:1666,J00121:27:H3GGKBBXX:5:2105:26321:25052,J00121:27:H3GGKBBXX:5:1112:28168:15487,J00121:27:H3GGKBBXX:5:2209:10744:25597,J00121:27:H3GGKBBXX:5:1222:6096:8963,J00121:27:H3GGKBBXX:5:2224:14083:11583,J00121:27:H3GGKBBXX:5:1118:17817:16260,J00121:27:H3GGKBBXX:5:2120:16711:5481,J00121:27:H3GGKBBXX:5:1122:15524:32191,J00121:27:H3GGKBBXX:5:1203:28189:38310,J00121:27:H3GGKBBXX:5:2101:11992:2299,J00121:27:H3GGKBBXX:5:1106:4472:19900,J00121:27:H3GGKBBXX:5:2125:9171:30714,J00121:27:H3GGKBBXX:5:1112:28097:15328,J00121:27:H3GGKBBXX:5:1228:5893:17227,J00121:27:H3GGKBBXX:5:1205:3173:19900,J00121:27:H3GGKBBXX:5:1105:21775:22696,J00121:27:H3GGKBBXX:5:2225:8369:31013,J00121:27:H3GGKBBXX:5:1122:15067:31646,J00121:27:H3GGKBBXX:5:1124:23754:22924,J00121:27:H3GGKBBXX:5:1111:29244:11724,J00121:27:H3GGKBBXX:5:1225:18385:46047,J00121:27:H3GGKBBXX:5:1228:23257:26810,J00121:27:H3GGKBBXX:5:1228:24586:31118,J00121:27:H3GGKBBXX:5:1212:29163:42812,J00121:27:H3GGKBBXX:5:2119:22729:47032,J00121:27:H3GGKBBXX:5:2225:32004:19249,J00121:27:H3GGKBBXX:5:1202:7080:24489,J00121:27:H3GGKBBXX:5:1118:9546:46873,J00121:27:H3GGKBBXX:5:1126:17107:15346,J00121:27:H3GGKBBXX:5:2214:2706:5939,J00121:27:H3GGKBBXX:5:1105:22211:8224,J00121:27:H3GGKBBXX:5:2212:30492:4743,J00121:27:H3GGKBBXX:5:1112:27123:45783,J00121:27:H3GGKBBXX:5:1127:13007:10598,J00121:27:H3GGKBBXX:5:1111:25712:43409,J00121:27:H3GGKBBXX:5:2113:24972:12374,J00121:27:H3GGKBBXX:5:1205:19147:34495,J00121:27:H3GGKBBXX:5:1221:1884:28252,J00121:27:H3GGKBBXX:5:2212:18162:38310,J00121:27:H3GGKBBXX:5:1228:29011:9772,J00121:27:H3GGKBBXX:5:1121:4178:39506,J00121:27:H3GGKBBXX:5:1203:24160:9737,J00121:27:H3GGKBBXX:5:1104:16427:21096,J00121:27:H3GGKBBXX:5:2113:30401:19460,J00121:27:H3GGKBBXX:5:1218:23480:42003,J00121:27:H3GGKBBXX:5:2220:27732:6923,J00121:27:H3GGKBBXX:5:1223:27174:29307,J00121:27:H3GGKBBXX:5:1123:31132:42601,J00121:27:H3GGKBBXX:5:1227:16721:44675,J00121:27:H3GGKBBXX:5:1226:11434:45221;sequence=TATTGTTGATTCTCTTTGTTATTATTAAATTAATATTTTAATTAATGAAAGGCGGCAA;start=21010;subtype=IES;support_ref=2;support_variant=55;type=IES;
scaffold51_70_with_IES	MILORD	internal_eliminated_sequence	21029	21067	.	.	.	ID=MILORD.70.21029.21067;Name=MILORD.70.21029.21067;bounded_by_ta=TRUE;common_boundary=RIGHT;end=21067;ies_id=IESPGM.PTET51.1.70.19285;ies_left_dist=-19;ies_min_dist=0;ies_right_dist=0;junction_seq=gttgattctctttgtTAtcacttacatcagct;read_names=J00121:27:H3GGKBBXX:5:2203:13606:15152,J00121:27:H3GGKBBXX:5:1225:24424:9174;sequence=TATTATTAAATTAATATTTTAATTAATGAAAGGCGGCAA;start=21029;subtype=PARTIAL_INTERNAL;support_ref=2;support_variant=2;type=ALTERNATIVE;
scaffold51_70_with_IES	MILORD	internal_eliminated_sequence	21478	21531	.	.	.	ID=MILORD.70.21478.21531;Name=MILORD.70.21478.21531;bounded_by_ta=TRUE;common_boundary=Both;end=21531;ies_id=IESPGM.PTET51.1.70.19695;ies_left_dist=0;ies_min_dist=0;ies_right_dist=0;junction_seq=gggactctttcttgaTAatcacctaacattgt;read_names=J00121:27:H3GGKBBXX:5:1116:21816:7785,J00121:27:H3GGKBBXX:5:1101:23094:46856,J00121:27:H3GGKBBXX:5:1125:8359:22977,J00121:27:H3GGKBBXX:5:2113:1681:22696,J00121:27:H3GGKBBXX:5:1121:28219:27672,J00121:27:H3GGKBBXX:5:1126:26656:12128,J00121:27:H3GGKBBXX:5:1209:16762:10352,J00121:27:H3GGKBBXX:5:1108:23429:4180,J00121:27:H3GGKBBXX:5:2103:7080:36341,J00121:27:H3GGKBBXX:5:1209:20933:47542,J00121:27:H3GGKBBXX:5:2212:19360:2510,J00121:27:H3GGKBBXX:5:2226:28209:5464,J00121:27:H3GGKBBXX:5:1215:24890:42020,J00121:27:H3GGKBBXX:5:2214:16346:27461,J00121:27:H3GGKBBXX:5:1201:30381:21078,J00121:27:H3GGKBBXX:5:2103:30046:5376,J00121:27:H3GGKBBXX:5:1201:7202:21993,J00121:27:H3GGKBBXX:5:1228:18568:1701,J00121:27:H3GGKBBXX:5:2214:10236:27989,J00121:27:H3GGKBBXX:5:1103:23023:18353,J00121:27:H3GGKBBXX:5:1212:23074:25474,J00121:27:H3GGKBBXX:5:1228:7811:10352,J00121:27:H3GGKBBXX:5:2113:16072:24314,J00121:27:H3GGKBBXX:5:1122:14529:44570,J00121:27:H3GGKBBXX:5:2212:15026:11495,J00121:27:H3GGKBBXX:5:2101:22901:45221,J00121:27:H3GGKBBXX:5:2228:24799:29167,J00121:27:H3GGKBBXX:5:1126:25875:44078,J00121:27:H3GGKBBXX:5:2122:24200:22819,J00121:27:H3GGKBBXX:5:2119:19451:5622,J00121:27:H3GGKBBXX:5:2124:7618:11425,J00121:27:H3GGKBBXX:5:2223:30553:14203,J00121:27:H3GGKBBXX:5:2207:28463:11214,J00121:27:H3GGKBBXX:5:2119:18903:6044,J00121:27:H3GGKBBXX:5:1201:6705:27637,J00121:27:H3GGKBBXX:5:1218:13677:36763,J00121:27:H3GGKBBXX:5:2220:19644:6343,J00121:27:H3GGKBBXX:5:1124:10531:17983;sequence=TATACTCATAAAGTAATTATTAATTTTAATAAATGAGAATCTTAATTTAAACTA;start=21478;subtype=IES;support_ref=6;support_variant=38;type=IES;
scaffold51_70_with_IES	MILORD	internal_eliminated_sequence	21486	21531	.	.	.	ID=MILORD.70.21486.21531;Name=MILORD.70.21486.21531;bounded_by_ta=TRUE;common_boundary=RIGHT;end=21531;ies_id=IESPGM.PTET51.1.70.19695;ies_left_dist=-8;ies_min_dist=0;ies_right_dist=0;junction_seq=ttcttgatatactcaTAatcacctaacattgt;read_names=J00121:27:H3GGKBBXX:5:2206:16285:4251;sequence=TAAAGTAATTATTAATTTTAATAAATGAGAATCTTAATTTAAACTA;start=21486;subtype=PARTIAL_INTERNAL;support_ref=2;support_variant=1;type=ALTERNATIVE;
scaffold51_70_with_IES	MILORD	internal_eliminated_sequence	21952	21996	.	.	.	ID=MILORD.70.21952.21996;Name=MILORD.70.21952.21996;bounded_by_ta=TRUE;common_boundary=Both;end=21996;ies_id=IESPGM.PTET51.1.70.20115;ies_left_dist=0;ies_min_dist=0;ies_right_dist=0;junction_seq=ttatttttagttcgtTAtcactactacattaa;read_names=J00121:27:H3GGKBBXX:5:2116:4858:20076,J00121:27:H3GGKBBXX:5:1224:28615:19812,J00121:27:H3GGKBBXX:5:1209:13382:7732,J00121:27:H3GGKBBXX:5:1117:7314:30239,J00121:27:H3GGKBBXX:5:1215:13575:5429,J00121:27:H3GGKBBXX:5:1228:11140:19460,J00121:27:H3GGKBBXX:5:2219:25164:5745,J00121:27:H3GGKBBXX:5:1104:27803:47524,J00121:27:H3GGKBBXX:5:2209:17888:3758,J00121:27:H3GGKBBXX:5:1122:5639:6202,J00121:27:H3GGKBBXX:5:2102:13646:37589,J00121:27:H3GGKBBXX:5:2224:6756:8277,J00121:27:H3GGKBBXX:5:1207:14509:40455,J00121:27:H3GGKBBXX:5:1123:8146:13816,J00121:27:H3GGKBBXX:5:1216:20750:31787,J00121:27:H3GGKBBXX:5:1121:10916:8523,J00121:27:H3GGKBBXX:5:1204:10368:16647,J00121:27:H3GGKBBXX:5:2227:27164:18529,J00121:27:H3GGKBBXX:5:1110:17320:10124,J00121:27:H3GGKBBXX:5:1206:14215:48772,J00121:27:H3GGKBBXX:5:1220:23520:13341,J00121:27:H3GGKBBXX:5:2205:8136:41475,J00121:27:H3GGKBBXX:5:2126:15585:2615,J00121:27:H3GGKBBXX:5:1105:24586:38398,J00121:27:H3GGKBBXX:5:2128:11546:30784,J00121:27:H3GGKBBXX:5:2207:13991:42091;sequence=TATACTTTCTAAACTCGATTGTAATTAATTTAATTAGATTTATTG;start=21952;subtype=IES;support_ref=9;support_variant=26;type=IES;
scaffold51_70_with_IES	MILORD	internal_eliminated_sequence	21952	22005	.	.	.	ID=MILORD.70.21952.22005;Name=MILORD.70.21952.22005;bounded_by_ta=TRUE;common_boundary=LEFT;end=22005;ies_id=IESPGM.PTET51.1.70.20115;ies_left_dist=0;ies_min_dist=0;ies_right_dist=-9;junction_seq=ttatttttagttcgtTAcattaatatatatgt;read_names=J00121:27:H3GGKBBXX:5:2220:22343:23223;sequence=TATACTTTCTAAACTCGATTGTAATTAATTTAATTAGATTTATTGTATCACTAC;start=21952;subtype=PARTIAL_EXTERNAL;support_ref=3;support_variant=1;type=ALTERNATIVE;
scaffold51_70_with_IES	MILORD	internal_eliminated_sequence	21954	21996	.	.	.	ID=MILORD.70.21954.21996;Name=MILORD.70.21954.21996;bounded_by_ta=TRUE;common_boundary=RIGHT;end=21996;ies_id=IESPGM.PTET51.1.70.20115;ies_left_dist=-2;ies_min_dist=0;ies_right_dist=0;junction_seq=atttttagttcgttaTAtcactactacattaa;read_names=J00121:27:H3GGKBBXX:5:2115:2757:26670,J00121:27:H3GGKBBXX:5:1114:27976:1894;sequence=TACTTTCTAAACTCGATTGTAATTAATTTAATTAGATTTATTG;start=21954;subtype=PARTIAL_INTERNAL;support_ref=3;support_variant=2;type=ALTERNATIVE;
scaffold51_70_with_IES	MILORD	internal_eliminated_sequence	22949	23070	.	.	.	ID=MILORD.70.22949.23070;Name=MILORD.70.22949.23070;bounded_by_ta=TRUE;common_boundary=RIGHT;end=23070;ies_id=IESPGM.PTET51.1.70.21075;ies_left_dist=8;ies_min_dist=0;ies_right_dist=0;junction_seq=ttttattttattcccTAccatgtattcgagct;read_names=J00121:27:H3GGKBBXX:5:1106:10460:31435;sequence=TATGCTAGTACAATCACAACAAACAAATTTGAAATCGTTATTAAACAAACTCTAATTTAAAGATGTTAGTTTAATCGATTATAATGAATAAAAAATATCATATATTTTCAATACTTTGCCTG;start=22949;subtype=PARTIAL_EXTERNAL;support_ref=2;support_variant=1;type=ALTERNATIVE;
scaffold51_70_with_IES	MILORD	internal_eliminated_sequence	22954	23070	.	.	.	ID=MILORD.70.22954.23070;Name=MILORD.70.22954.23070;bounded_by_ta=TRUE;common_boundary=RIGHT;end=23070;ies_id=IESPGM.PTET51.1.70.21075;ies_left_dist=3;ies_min_dist=0;ies_right_dist=0;junction_seq=ttttattccctatgcTAccatgtattcgagct;read_names=J00121:27:H3GGKBBXX:5:2213:3782:38609,J00121:27:H3GGKBBXX:5:1111:11779:41352;sequence=TAGTACAATCACAACAAACAAATTTGAAATCGTTATTAAACAAACTCTAATTTAAAGATGTTAGTTTAATCGATTATAATGAATAAAAAATATCATATATTTTCAATACTTTGCCTG;start=22954;subtype=PARTIAL_EXTERNAL;support_ref=1;support_variant=2;type=ALTERNATIVE;
scaffold51_70_with_IES	MILORD	internal_eliminated_sequence	22957	23059	.	.	.	ID=MILORD.70.22957.23059;Name=MILORD.70.22957.23059;bounded_by_ta=TRUE;common_boundary=LEFT;end=23059;ies_id=IESPGM.PTET51.1.70.21075;ies_left_dist=0;ies_min_dist=0;ies_right_dist=11;junction_seq=tattccctatgctagTActttgcctgtaccat;read_names=J00121:27:H3GGKBBXX:5:2222:28635:37853,J00121:27:H3GGKBBXX:5:2205:15544:48263,J00121:27:H3GGKBBXX:5:2103:6725:2703;sequence=TACAATCACAACAAACAAATTTGAAATCGTTATTAAACAAACTCTAATTTAAAGATGTTAGTTTAATCGATTATAATGAATAAAAAATATCATATATTTTCAA;start=22957;subtype=PARTIAL_INTERNAL;support_ref=2;support_variant=3;type=ALTERNATIVE;
scaffold51_70_with_IES	MILORD	internal_eliminated_sequence	22957	23070	.	.	.	ID=MILORD.70.22957.23070;Name=MILORD.70.22957.23070;bounded_by_ta=TRUE;common_boundary=Both;end=23070;ies_id=IESPGM.PTET51.1.70.21075;ies_left_dist=0;ies_min_dist=0;ies_right_dist=0;junction_seq=tattccctatgctagTAccatgtattcgagct;read_names=J00121:27:H3GGKBBXX:5:2226:20679:48614,J00121:27:H3GGKBBXX:5:1217:18294:25738,J00121:27:H3GGKBBXX:5:2101:25337:45643,J00121:27:H3GGKBBXX:5:1217:8755:33791,J00121:27:H3GGKBBXX:5:1207:16264:25034,J00121:27:H3GGKBBXX:5:2224:13037:40930,J00121:27:H3GGKBBXX:5:1214:19898:41352,J00121:27:H3GGKBBXX:5:2110:19908:20762,J00121:27:H3GGKBBXX:5:1217:17310:6132,J00121:27:H3GGKBBXX:5:1111:28818:6378,J00121:27:H3GGKBBXX:5:1226:22414:24788,J00121:27:H3GGKBBXX:5:1104:24241:32384,J00121:27:H3GGKBBXX:5:2116:20070:18792,J00121:27:H3GGKBBXX:5:1128:30107:4848,J00121:27:H3GGKBBXX:5:1107:22983:36112,J00121:27:H3GGKBBXX:5:1113:3752:33492,J00121:27:H3GGKBBXX:5:1112:24353:36868,J00121:27:H3GGKBBXX:5:1117:6979:8629,J00121:27:H3GGKBBXX:5:2211:12652:40473,J00121:27:H3GGKBBXX:5:2209:13565:18177,J00121:27:H3GGKBBXX:5:1116:19776:19373,J00121:27:H3GGKBBXX:5:1113:21217:23135,J00121:27:H3GGKBBXX:5:1120:21318:39981,J00121:27:H3GGKBBXX:5:1212:5954:17298,J00121:27:H3GGKBBXX:5:1217:8775:33791,J00121:27:H3GGKBBXX:5:2101:10561:30802,J00121:27:H3GGKBBXX:5:1128:15585:45942,J00121:27:H3GGKBBXX:5:2203:18883:5692,J00121:27:H3GGKBBXX:5:1224:11840:15996,J00121:27:H3GGKBBXX:5:2226:11170:38504,J00121:27:H3GGKBBXX:5:2117:24596:23329,J00121:27:H3GGKBBXX:5:2120:12936:24015,J00121:27:H3GGKBBXX:5:1225:15026:36534,J00121:27:H3GGKBBXX:5:2219:32400:8822,J00121:27:H3GGKBBXX:5:2103:23003:49019,J00121:27:H3GGKBBXX:5:2102:20273:16155,J00121:27:H3GGKBBXX:5:2219:6776:19601,J00121:27:H3GGKBBXX:5:1216:7699:48561,J00121:27:H3GGKBBXX:5:1119:26626:19847,J00121:27:H3GGKBBXX:5:2112:25307:39260,J00121:27:H3GGKBBXX:5:2124:25053:2563,J00121:27:H3GGKBBXX:5:2112:20080:42900,J00121:27:H3GGKBBXX:5:1221:10977:39189,J00121:27:H3GGKBBXX:5:1105:15432:23839,J00121:27:H3GGKBBXX:5:2208:14864:17755,J00121:27:H3GGKBBXX:5:1207:9952:38468,J00121:27:H3GGKBBXX:5:2227:28696:11759,J00121:27:H3GGKBBXX:5:1111:8552:16067,J00121:27:H3GGKBBXX:5:2215:10084:10528,J00121:27:H3GGKBBXX:5:2115:29224:30187,J00121:27:H3GGKBBXX:5:1120:7841:42196,J00121:27:H3GGKBBXX:5:1219:13616:12392,J00121:27:H3GGKBBXX:5:1221:27783:18827,J00121:27:H3GGKBBXX:5:1103:26778:23346,J00121:27:H3GGKBBXX:5:1222:11312:14906,J00121:27:H3GGKBBXX:5:2202:8308:11671,J00121:27:H3GGKBBXX:5:1105:19857:25386,J00121:27:H3GGKBBXX:5:1113:15067:29782,J00121:27:H3GGKBBXX:5:2102:14884:14555,J00121:27:H3GGKBBXX:5:2203:11840:6888,J00121:27:H3GGKBBXX:5:1119:25855:4690,J00121:27:H3GGKBBXX:5:1209:13514:40350,J00121:27:H3GGKBBXX:5:1223:20293:18863,J00121:27:H3GGKBBXX:5:1110:21328:44078,J00121:27:H3GGKBBXX:5:1204:10764:10932;sequence=TACAATCACAACAAACAAATTTGAAATCGTTATTAAACAAACTCTAATTTAAAGATGTTAGTTTAATCGATTATAATGAATAAAAAATATCATATATTTTCAATACTTTGCCTG;start=22957;subtype=IES;support_ref=2;support_variant=65;type=IES;
scaffold51_70_with_IES	MILORD	internal_eliminated_sequence	24555	24614	.	.	.	ID=MILORD.70.24555.24614;Name=MILORD.70.24555.24614;bounded_by_ta=TRUE;common_boundary=RIGHT;end=24614;ies_id=IESPGM.PTET51.1.70.22561;ies_left_dist=2;ies_min_dist=0;ies_right_dist=0;junction_seq=atgtttacatggaggTAtctccagatctaaaa;read_names=J00121:27:H3GGKBBXX:5:1119:19258:2650,J00121:27:H3GGKBBXX:5:2227:25347:31593;sequence=TATACAGTTTAATATTTGTATATTTCAATATTTTAATAATATTAAATTTGAAATTTATTG;start=24555;subtype=PARTIAL_EXTERNAL;support_ref=1;support_variant=2;type=ALTERNATIVE;
scaffold51_70_with_IES	MILORD	internal_eliminated_sequence	24557	24614	.	.	.	ID=MILORD.70.24557.24614;Name=MILORD.70.24557.24614;bounded_by_ta=TRUE;common_boundary=Both;end=24614;ies_id=IESPGM.PTET51.1.70.22561;ies_left_dist=0;ies_min_dist=0;ies_right_dist=0;junction_seq=gtttacatggaggtaTAtctccagatctaaaa;read_names=J00121:27:H3GGKBBXX:5:1204:7781:5763,J00121:27:H3GGKBBXX:5:1105:29143:32332,J00121:27:H3GGKBBXX:5:2108:23165:3547,J00121:27:H3GGKBBXX:5:1124:17432:15557,J00121:27:H3GGKBBXX:5:1110:26433:17087,J00121:27:H3GGKBBXX:5:2215:29812:15768,J00121:27:H3GGKBBXX:5:1204:7862:29114,J00121:27:H3GGKBBXX:5:1228:25550:42882,J00121:27:H3GGKBBXX:5:2114:18903:15715,J00121:27:H3GGKBBXX:5:1113:8582:17386,J00121:27:H3GGKBBXX:5:2208:4158:41405,J00121:27:H3GGKBBXX:5:2208:3539:10405,J00121:27:H3GGKBBXX:5:1218:8826:12321,J00121:27:H3GGKBBXX:5:2122:27255:33387;sequence=TACAGTTTAATATTTGTATATTTCAATATTTTAATAATATTAAATTTGAAATTTATTG;start=24557;subtype=IES;support_ref=2;support_variant=14;type=IES;
scaffold51_70_with_IES	MILORD	internal_eliminated_sequence	25120	25147	.	.	.	ID=MILORD.70.25120.25147;Name=MILORD.70.25120.25147;bounded_by_ta=TRUE;common_boundary=Both;end=25147;ies_id=IESPGM.PTET51.1.70.23066;ies_left_dist=0;ies_min_dist=0;ies_right_dist=0;junction_seq=ttgttactgaaaaagTAactgagatgcttaat;read_names=J00121:27:H3GGKBBXX:5:2223:20933:3758,J00121:27:H3GGKBBXX:5:1113:19025:27637,J00121:27:H3GGKBBXX:5:1113:25865:48069,J00121:27:H3GGKBBXX:5:2102:8501:47594,J00121:27:H3GGKBBXX:5:1207:5172:15909,J00121:27:H3GGKBBXX:5:2215:22495:47682,J00121:27:H3GGKBBXX:5:2215:14823:39559,J00121:27:H3GGKBBXX:5:1206:9912:9561,J00121:27:H3GGKBBXX:5:2220:19725:17561,J00121:27:H3GGKBBXX:5:1105:19532:26582,J00121:27:H3GGKBBXX:5:1227:11251:18423,J00121:27:H3GGKBBXX:5:1112:8592:23487,J00121:27:H3GGKBBXX:5:2118:3731:46223,J00121:27:H3GGKBBXX:5:1209:7517:19021,J00121:27:H3GGKBBXX:5:2110:5051:36376,J00121:27:H3GGKBBXX:5:2226:30117:8277,J00121:27:H3GGKBBXX:5:2128:9749:46522,J00121:27:H3GGKBBXX:5:1212:25702:29536,J00121:27:H3GGKBBXX:5:1225:27488:29219,J00121:27:H3GGKBBXX:5:1111:17127:29905,J00121:27:H3GGKBBXX:5:1124:12743:44148;sequence=TATAATATATTTGATTTGTATATCACTA;start=25120;subtype=IES;support_ref=0;support_variant=21;type=IES;
scaffold51_70_with_IES	MILORD	internal_eliminated_sequence	25657	25713	.	.	.	ID=MILORD.70.25657.25713;Name=MILORD.70.25657.25713;bounded_by_ta=TRUE;common_boundary=Both;end=25713;ies_id=IESPGM.PTET51.1.70.23575;ies_left_dist=0;ies_min_dist=0;ies_right_dist=0;junction_seq=atataagggaattgaTActaccaataatagat;read_names=J00121:27:H3GGKBBXX:5:2217:27001:22608,J00121:27:H3GGKBBXX:5:2226:2027:36587,J00121:27:H3GGKBBXX:5:1227:27123:46416,J00121:27:H3GGKBBXX:5:1204:15006:34037,J00121:27:H3GGKBBXX:5:1206:19816:2914,J00121:27:H3GGKBBXX:5:1205:14925:28692,J00121:27:H3GGKBBXX:5:1209:24119:30661,J00121:27:H3GGKBBXX:5:1115:12571:44588,J00121:27:H3GGKBBXX:5:2117:29021:41124,J00121:27:H3GGKBBXX:5:2209:16681:47735,J00121:27:H3GGKBBXX:5:1214:11647:20586,J00121:27:H3GGKBBXX:5:2103:20740:27971,J00121:27:H3GGKBBXX:5:1201:18690:5745,J00121:27:H3GGKBBXX:5:2115:13433:27795,J00121:27:H3GGKBBXX:5:1104:20892:13851,J00121:27:H3GGKBBXX:5:1223:29427:40631,J00121:27:H3GGKBBXX:5:1224:10744:39348,J00121:27:H3GGKBBXX:5:1201:3041:32050,J00121:27:H3GGKBBXX:5:1111:26240:3213,J00121:27:H3GGKBBXX:5:2208:17300:30310,J00121:27:H3GGKBBXX:5:1128:12550:18423,J00121:27:H3GGKBBXX:5:1224:23794:32560,J00121:27:H3GGKBBXX:5:1116:12733:23593,J00121:27:H3GGKBBXX:5:1114:29346:21641,J00121:27:H3GGKBBXX:5:2108:14326:36833,J00121:27:H3GGKBBXX:5:2206:21663:38152;sequence=TACAGTTAAAATTGATTAATATATATATGAATATGAAAATTTGTTTAAAAATAATTG;start=25657;subtype=IES;support_ref=4;support_variant=26;type=IES;
scaffold51_70_with_IES	MILORD	internal_eliminated_sequence	25657	25707	.	.	.	ID=MILORD.70.25657.25707;Name=MILORD.70.25657.25707;bounded_by_ta=TRUE;common_boundary=LEFT;end=25707;ies_id=IESPGM.PTET51.1.70.23575;ies_left_dist=0;ies_min_dist=0;ies_right_dist=6;junction_seq=atataagggaattgaTAattgtactaccaata;read_names=J00121:27:H3GGKBBXX:5:2111:11749:39752,J00121:27:H3GGKBBXX:5:2123:16133:17350;sequence=TACAGTTAAAATTGATTAATATATATATGAATATGAAAATTTGTTTAAAAA;start=25657;subtype=PARTIAL_INTERNAL;support_ref=4;support_variant=2;type=ALTERNATIVE;
scaffold51_70_with_IES	MILORD	internal_eliminated_sequence	25657	25701	.	.	.	ID=MILORD.70.25657.25701;Name=MILORD.70.25657.25701;bounded_by_ta=TRUE;common_boundary=LEFT;end=25701;ies_id=IESPGM.PTET51.1.70.23575;ies_left_dist=0;ies_min_dist=0;ies_right_dist=12;junction_seq=atataagggaattgaTAaaaataattgtacta;read_names=J00121:27:H3GGKBBXX:5:1124:23449:6958;sequence=TACAGTTAAAATTGATTAATATATATATGAATATGAAAATTTGTT;start=25657;subtype=PARTIAL_INTERNAL;support_ref=4;support_variant=1;type=ALTERNATIVE;
scaffold51_70_with_IES	MILORD	internal_eliminated_sequence	25663	25713	.	.	.	ID=MILORD.70.25663.25713;Name=MILORD.70.25663.25713;bounded_by_ta=TRUE;common_boundary=RIGHT;end=25713;ies_id=IESPGM.PTET51.1.70.23575;ies_left_dist=-6;ies_min_dist=0;ies_right_dist=0;junction_seq=gggaattgatacagtTActaccaataatagat;read_names=J00121:27:H3GGKBBXX:5:1101:12134:20375,J00121:27:H3GGKBBXX:5:2203:5934:13851,J00121:27:H3GGKBBXX:5:2220:16254:38240;sequence=TAAAATTGATTAATATATATATGAATATGAAAATTTGTTTAAAAATAATTG;start=25663;subtype=PARTIAL_INTERNAL;support_ref=0;support_variant=3;type=ALTERNATIVE;
scaffold51_70_with_IES	MILORD	internal_eliminated_sequence	26204	26233	.	.	.	ID=MILORD.70.26204.26233;Name=MILORD.70.26204.26233;bounded_by_ta=TRUE;common_boundary=LEFT;end=26233;ies_id=IESPGM.PTET51.1.70.24065;ies_left_dist=0;ies_min_dist=0;ies_right_dist=-2;junction_seq=ttaatgagagaaacaTActagtaaatgtgata;read_names=J00121:27:H3GGKBBXX:5:1102:12662:10915;sequence=TATACACTTAAAATATATACACTCATACTA;start=26204;subtype=PARTIAL_EXTERNAL;support_ref=6;support_variant=1;type=ALTERNATIVE;
scaffold51_70_with_IES	MILORD	internal_eliminated_sequence	26206	26233	.	.	.	ID=MILORD.70.26206.26233;Name=MILORD.70.26206.26233;bounded_by_ta=TRUE;common_boundary=None;end=26233;ies_id=IESPGM.PTET51.1.70.24065;ies_left_dist=-2;ies_min_dist=2;ies_right_dist=-2;junction_seq=aatgagagaaacataTActagtaaatgtgata;read_names=J00121:27:H3GGKBBXX:5:2224:30086:32384,J00121:27:H3GGKBBXX:5:1107:12317:21957,J00121:27:H3GGKBBXX:5:2102:4868:4233,J00121:27:H3GGKBBXX:5:2124:13697:31734,J00121:27:H3GGKBBXX:5:1125:21166:18652,J00121:27:H3GGKBBXX:5:1212:15605:14537,J00121:27:H3GGKBBXX:5:2215:7598:12761,J00121:27:H3GGKBBXX:5:1214:25682:31646,J00121:27:H3GGKBBXX:5:1227:20385:46627,J00121:27:H3GGKBBXX:5:1125:27103:33264,J00121:27:H3GGKBBXX:5:1206:5548:44904,J00121:27:H3GGKBBXX:5:2121:26626:44781,J00121:27:H3GGKBBXX:5:2125:6948:34600,J00121:27:H3GGKBBXX:5:1102:4462:10141,J00121:27:H3GGKBBXX:5:2109:11221:24911,J00121:27:H3GGKBBXX:5:1103:1874:6079,J00121:27:H3GGKBBXX:5:1106:15554:43181,J00121:27:H3GGKBBXX:5:1213:10713:28780,J00121:27:H3GGKBBXX:5:2220:13514:16753,J00121:27:H3GGKBBXX:5:1226:17401:18740,J00121:27:H3GGKBBXX:5:2228:2432:3494,J00121:27:H3GGKBBXX:5:1108:20334:42565,J00121:27:H3GGKBBXX:5:2215:19735:39629,J00121:27:H3GGKBBXX:5:2128:21095:18564,J00121:27:H3GGKBBXX:5:2212:8024:14519,J00121:27:H3GGKBBXX:5:2210:12926:30433,J00121:27:H3GGKBBXX:5:2107:2727:16629,J00121:27:H3GGKBBXX:5:2103:6289:8559,J00121:27:H3GGKBBXX:5:2208:31710:35198,J00121:27:H3GGKBBXX:5:1128:10916:12181,J00121:27:H3GGKBBXX:5:2128:26727:34864,J00121:27:H3GGKBBXX:5:2103:6380:8611,J00121:27:H3GGKBBXX:5:2123:13474:20093,J00121:27:H3GGKBBXX:5:1109:16112:46539;sequence=TACACTTAAAATATATACACTCATACTA;start=26206;subtype=OVERLAPPING;support_ref=12;support_variant=34;type=ALTERNATIVE;
scaffold51_70_with_IES	MILORD	internal_eliminated_sequence	26206	26236	.	.	.	ID=MILORD.70.26206.26236;Name=MILORD.70.26206.26236;bounded_by_ta=TRUE;common_boundary=None;end=26236;ies_id=IESPGM.PTET51.1.70.24065;ies_left_dist=-2;ies_min_dist=2;ies_right_dist=-5;junction_seq=aatgagagaaacataTAgtaaatgtgatattt;read_names=J00121:27:H3GGKBBXX:5:1221:10074:46240;sequence=TACACTTAAAATATATACACTCATACTATAC;start=26206;subtype=OVERLAPPING;support_ref=4;support_variant=1;type=ALTERNATIVE;
scaffold51_70_with_IES	MILORD	internal_eliminated_sequence	26317	26403	.	.	.	ID=MILORD.70.26317.26403;Name=MILORD.70.26317.26403;bounded_by_ta=TRUE;common_boundary=Both;end=26403;ies_id=IESPGM.PTET51.1.70.24150;ies_left_dist=0;ies_min_dist=0;ies_right_dist=0;junction_seq=ggattgctaactctgTAccataattactgaat;read_names=J00121:27:H3GGKBBXX:5:2207:16853:13359,J00121:27:H3GGKBBXX:5:2103:26007:3371,J00121:27:H3GGKBBXX:5:1106:15574:5974,J00121:27:H3GGKBBXX:5:2207:30979:2457,J00121:27:H3GGKBBXX:5:1212:4259:30222,J00121:27:H3GGKBBXX:5:1219:18111:35198,J00121:27:H3GGKBBXX:5:2106:12926:9473,J00121:27:H3GGKBBXX:5:1206:24667:41563,J00121:27:H3GGKBBXX:5:1201:18477:38222,J00121:27:H3GGKBBXX:5:2110:15615:47858,J00121:27:H3GGKBBXX:5:1103:20121:46909,J00121:27:H3GGKBBXX:5:2126:14194:24542,J00121:27:H3GGKBBXX:5:1110:16396:16682,J00121:27:H3GGKBBXX:5:1203:21268:12568,J00121:27:H3GGKBBXX:5:2226:24850:29712,J00121:27:H3GGKBBXX:5:1113:23358:3072,J00121:27:H3GGKBBXX:5:1102:18690:27971,J00121:27:H3GGKBBXX:5:1218:18933:39893;sequence=TACAGTAGACTCTAACTTGTTTATTTATTCTTATAATATTCTATTTCATTTTTAATATCAATTCAACAAATTATCTCATATTGTCCC;start=26317;subtype=IES;support_ref=0;support_variant=18;type=IES;
scaffold51_70_with_IES	MILORD	internal_eliminated_sequence	26317	26412	.	.	.	ID=MILORD.70.26317.26412;Name=MILORD.70.26317.26412;bounded_by_ta=TRUE;common_boundary=LEFT;end=26412;ies_id=IESPGM.PTET51.1.70.24150;ies_left_dist=0;ies_min_dist=0;ies_right_dist=-9;junction_seq=ggattgctaactctgTActgaattctatttta;read_names=J00121:27:H3GGKBBXX:5:1217:26819:17509;sequence=TACAGTAGACTCTAACTTGTTTATTTATTCTTATAATATTCTATTTCATTTTTAATATCAATTCAACAAATTATCTCATATTGTCCCTACCATAAT;start=26317;subtype=PARTIAL_EXTERNAL;support_ref=0;support_variant=1;type=ALTERNATIVE;
scaffold51_70_with_IES	MILORD	internal_eliminated_sequence	26885	27006	.	.	.	ID=MILORD.70.26885.27006;Name=MILORD.70.26885.27006;bounded_by_ta=TRUE;common_boundary=Both;end=27006;ies_id=IESPGM.PTET51.1.70.24631;ies_left_dist=0;ies_min_dist=0;ies_right_dist=0;junction_seq=agaaattaaaccagaTAtcgtttatgaaaaca;read_names=J00121:27:H3GGKBBXX:5:2222:19431:8365,J00121:27:H3GGKBBXX:5:1127:30675:35128,J00121:27:H3GGKBBXX:5:1104:10876:27690,J00121:27:H3GGKBBXX:5:2205:19593:23487,J00121:27:H3GGKBBXX:5:2213:4888:9930,J00121:27:H3GGKBBXX:5:1224:3417:7767,J00121:27:H3GGKBBXX:5:1123:24119:44447,J00121:27:H3GGKBBXX:5:1221:23632:23206,J00121:27:H3GGKBBXX:5:2218:10521:18564,J00121:27:H3GGKBBXX:5:1107:28209:31945,J00121:27:H3GGKBBXX:5:1101:4198:48122,J00121:27:H3GGKBBXX:5:1214:9516:22872,J00121:27:H3GGKBBXX:5:1107:7456:43111,J00121:27:H3GGKBBXX:5:2213:11119:15487,J00121:27:H3GGKBBXX:5:1121:15392:47295,J00121:27:H3GGKBBXX:5:2103:4300:5991,J00121:27:H3GGKBBXX:5:1218:24180:48280,J00121:27:H3GGKBBXX:5:1207:20730:19724,J00121:27:H3GGKBBXX:5:2106:24657:5640,J00121:27:H3GGKBBXX:5:2226:23835:21342,J00121:27:H3GGKBBXX:5:1119:9912:11530,J00121:27:H3GGKBBXX:5:2121:16853:43146,J00121:27:H3GGKBBXX:5:2209:20172:8840,J00121:27:H3GGKBBXX:5:1203:13768:18493,J00121:27:H3GGKBBXX:5:1209:25520:10440,J00121:27:H3GGKBBXX:5:1201:18010:45185,J00121:27:H3GGKBBXX:5:2109:32248:31347,J00121:27:H3GGKBBXX:5:1103:4696:35655,J00121:27:H3GGKBBXX:5:1104:27600:31628,J00121:27:H3GGKBBXX:5:2123:9303:3336,J00121:27:H3GGKBBXX:5:2107:15463:48825,J00121:27:H3GGKBBXX:5:2212:9617:45766,J00121:27:H3GGKBBXX:5:1126:15595:7697,J00121:27:H3GGKBBXX:5:1108:30036:12216,J00121:27:H3GGKBBXX:5:1228:24241:3723,J00121:27:H3GGKBBXX:5:2213:25530:43937,J00121:27:H3GGKBBXX:5:1119:10653:3881,J00121:27:H3GGKBBXX:5:1108:14448:1912;sequence=TACAATTTGTTACACCATTTCTTTTGGTTTTAACACTTACCAACAATTTTTATGATATTAGATAAGATAATTATTATATTCTTATAATTCATCAAACTAAAATATTTTATTCTATTTATATG;start=26885;subtype=IES;support_ref=34;support_variant=38;type=IES;
scaffold51_70_with_IES	MILORD	internal_eliminated_sequence	26895	27006	.	.	.	ID=MILORD.70.26895.27006;Name=MILORD.70.26895.27006;bounded_by_ta=TRUE;common_boundary=RIGHT;end=27006;ies_id=IESPGM.PTET51.1.70.24631;ies_left_dist=-10;ies_min_dist=0;ies_right_dist=0;junction_seq=ccagatacaatttgtTAtcgtttatgaaaaca;read_names=J00121:27:H3GGKBBXX:5:1225:8197:43409,J00121:27:H3GGKBBXX:5:1111:5578:5780,J00121:27:H3GGKBBXX:5:2228:28909:13218;sequence=TACACCATTTCTTTTGGTTTTAACACTTACCAACAATTTTTATGATATTAGATAAGATAATTATTATATTCTTATAATTCATCAAACTAAAATATTTTATTCTATTTATATG;start=26895;subtype=PARTIAL_INTERNAL;support_ref=30;support_variant=3;type=ALTERNATIVE;
scaffold51_70_with_IES	MILORD	internal_eliminated_sequence	29352	29912	.	.	.	ID=MILORD.70.29352.29912;Name=MILORD.70.29352.29912;bounded_by_ta=TRUE;common_boundary=None;end=29912;ies_id=IESPGM.PTET51.1.70.27494;ies_left_dist=518;ies_min_dist=83;ies_right_dist=83;junction_seq=acaaatatattatatTAtataaatttagatta;read_names=J00121:27:H3GGKBBXX:5:2118:23125:33369;sequence=TACAATTCTGGACAAGTCAGTATTTAAATAATTTACATTATTTAAAAAGTCTGATTTGAGTTATGATTAAATTTCATAAATAAATTGGATTTTCAAACAAAATAGAATCAAGAGTGTAACTAATTAAAAATAAGTATTAAAAGAATACCAACAATAGAAAGTAAGGGATATAGAATTATAATCTTGTAGAAAAATAAATCGTTAGTACTTTTAAAAAAAATATGAAGTATAAAATAACAATTAGCATTGTCATTTATCAATGAATTAAATTGGCCTGATATCCATGTTTAAGGAGAAATGAATAATATTGTATTTAAGCGTGCCTATTAAACAAAAGAGAAGTAGGTACTATAAGTAAATTGAAGATTAGACTCAATAATTAGAGTAAAAGGATTAATTAATAAAGAATTTTATAATAATAATATTTTATAATTATTTAATTTCAATATTTTTTATTTTTATTGACTTTTCCACTTAGTATTATGAGAAATTTAATAATTGTTTTTGCATAAATTACATATAGCCTTTGGAAAAATAGATTTCTCAAAGGAATATATGAAA;start=29352;subtype=OVERLAPPING;support_ref=98;support_variant=1;type=ALTERNATIVE;
scaffold51_70_with_IES	MILORD	internal_eliminated_sequence	29413	29467	.	.	.	ID=MILORD.70.29413.29467;Name=MILORD.70.29413.29467;bounded_by_ta=TRUE;common_boundary=None;end=29467;ies_id=IESPGM.PTET51.1.70.27494;ies_left_dist=457;ies_min_dist=457;ies_right_dist=528;junction_seq=aagtctgatttgagtTAactaattaaaaataa;read_names=J00121:27:H3GGKBBXX:5:1114:6532:21957;sequence=TATGATTAAATTTCATAAATAAATTGGATTTTCAAACAAAATAGAATCAAGAGTG;start=29413;subtype=MAC;support_ref=107;support_variant=1;type=CRYPTIC;
scaffold51_70_with_IES	MILORD	internal_eliminated_sequence	29830	29993	.	.	.	ID=MILORD.70.29830.29993;Name=MILORD.70.29830.29993;bounded_by_ta=TRUE;common_boundary=None;end=29993;ies_id=IESPGM.PTET51.1.70.27494;ies_left_dist=40;ies_min_dist=2;ies_right_dist=2;junction_seq=gacttttccacttagTAtaaaatccttattga;read_names=J00121:27:H3GGKBBXX:5:2203:9496:42847;sequence=TATTATGAGAAATTTAATAATTGTTTTTGCATAAATTACATATAGCCTTTGGAAAAATAGATTTCTCAAAGGAATATATGAAATATATAAATTTAGATTAGATAACGATTAATGAAAAATTACAATATTTATTTGGTATATAGAAAATACTTTTTTACAAGTAT;start=29830;subtype=OVERLAPPING;support_ref=50;support_variant=1;type=ALTERNATIVE;
scaffold51_70_with_IES	MILORD	internal_eliminated_sequence	29870	29993	.	.	.	ID=MILORD.70.29870.29993;Name=MILORD.70.29870.29993;bounded_by_ta=TRUE;common_boundary=LEFT;end=29993;ies_id=IESPGM.PTET51.1.70.27494;ies_left_dist=0;ies_min_dist=0;ies_right_dist=2;junction_seq=tttgcataaattacaTAtaaaatccttattga;read_names=J00121:27:H3GGKBBXX:5:2104:17837:27408,J00121:27:H3GGKBBXX:5:2224:32045:31699,J00121:27:H3GGKBBXX:5:1102:23348:48315;sequence=TATAGCCTTTGGAAAAATAGATTTCTCAAAGGAATATATGAAATATATAAATTTAGATTAGATAACGATTAATGAAAAATTACAATATTTATTTGGTATATAGAAAATACTTTTTTACAAGTAT;start=29870;subtype=PARTIAL_INTERNAL;support_ref=32;support_variant=3;type=ALTERNATIVE;
scaffold51_70_with_IES	MILORD	internal_eliminated_sequence	29870	30004	.	.	.	ID=MILORD.70.29870.30004;Name=MILORD.70.29870.30004;bounded_by_ta=TRUE;common_boundary=LEFT;end=30004;ies_id=IESPGM.PTET51.1.70.27494;ies_left_dist=0;ies_min_dist=0;ies_right_dist=-9;junction_seq=tttgcataaattacaTAttgaaaagtatgaaa;read_names=J00121:27:H3GGKBBXX:5:1113:11657:41915;sequence=TATAGCCTTTGGAAAAATAGATTTCTCAAAGGAATATATGAAATATATAAATTTAGATTAGATAACGATTAATGAAAAATTACAATATTTATTTGGTATATAGAAAATACTTTTTTACAAGTATTATAAAATCCT;start=29870;subtype=PARTIAL_EXTERNAL;support_ref=16;support_variant=1;type=ALTERNATIVE;
scaffold51_70_with_IES	MILORD	internal_eliminated_sequence	29870	29995	.	.	.	ID=MILORD.70.29870.29995;Name=MILORD.70.29870.29995;bounded_by_ta=TRUE;common_boundary=Both;end=29995;ies_id=IESPGM.PTET51.1.70.27494;ies_left_dist=0;ies_min_dist=0;ies_right_dist=0;junction_seq=tttgcataaattacaTAaaatccttattgaaa;read_names=J00121:27:H3GGKBBXX:5:2225:31487:47471,J00121:27:H3GGKBBXX:5:1102:25063:27971,J00121:27:H3GGKBBXX:5:1217:3914:39506,J00121:27:H3GGKBBXX:5:1124:22516:2070,J00121:27:H3GGKBBXX:5:1118:3102:35708,J00121:27:H3GGKBBXX:5:1126:12469:41845,J00121:27:H3GGKBBXX:5:2211:16001:30591,J00121:27:H3GGKBBXX:5:2202:20496:30609,J00121:27:H3GGKBBXX:5:1216:11089:28375,J00121:27:H3GGKBBXX:5:1115:9384:41493,J00121:27:H3GGKBBXX:5:2109:30645:38134,J00121:27:H3GGKBBXX:5:1126:29477:20533;sequence=TATAGCCTTTGGAAAAATAGATTTCTCAAAGGAATATATGAAATATATAAATTTAGATTAGATAACGATTAATGAAAAATTACAATATTTATTTGGTATATAGAAAATACTTTTTTACAAGTATTA;start=29870;subtype=IES;support_ref=32;support_variant=12;type=IES;
scaffold51_70_with_IES	MILORD	internal_eliminated_sequence	31351	31469	.	.	.	ID=MILORD.70.31351.31469;Name=MILORD.70.31351.31469;bounded_by_ta=TRUE;common_boundary=None;end=31469;ies_id=IESPGM.PTET51.1.70.27494;ies_left_dist=-1481;ies_min_dist=1474;ies_right_dist=-1474;junction_seq=gtttctacttgtaaaTAgggttagaaggaaaa;read_names=J00121:27:H3GGKBBXX:5:1217:15919:23628;sequence=TATACAGATTTTTAAAGTAAATTCTTGAAATTGATTATACTCAAAATTCTTCTGTTTTGGATTTTGTGAATCTAGAATCACCCAATATGGAAGAGTAGGAAATTCTGAAAAGTCAACAA;start=31351;subtype=MAC;support_ref=94;support_variant=1;type=CRYPTIC;
scaffold51_70_with_IES	MILORD	internal_eliminated_sequence	31386	31469	.	.	.	ID=MILORD.70.31386.31469;Name=MILORD.70.31386.31469;bounded_by_ta=TRUE;common_boundary=None;end=31469;ies_id=IESPGM.PTET51.1.70.27494;ies_left_dist=-1516;ies_min_dist=1474;ies_right_dist=-1474;junction_seq=attcttgaaattgatTAgggttagaaggaaaa;read_names=J00121:27:H3GGKBBXX:5:1207:30533:40930;sequence=TATACTCAAAATTCTTCTGTTTTGGATTTTGTGAATCTAGAATCACCCAATATGGAAGAGTAGGAAATTCTGAAAAGTCAACAA;start=31386;subtype=MAC;support_ref=82;support_variant=1;type=CRYPTIC;
scaffold51_70_with_IES	MILORD	internal_eliminated_sequence	35812	35861	.	.	.	ID=MILORD.70.35812.35861;Name=MILORD.70.35812.35861;bounded_by_ta=TRUE;common_boundary=RIGHT;end=35861;ies_id=IESPGM.PTET51.1.70.33316;ies_left_dist=6;ies_min_dist=0;ies_right_dist=0;junction_seq=taataatagttgatgTAttatattgtttaatt;read_names=J00121:27:H3GGKBBXX:5:1216:6938:25826;sequence=TAACGATACAGGGATTCATGTGTTTTTGAGTAAAATCTAAAAATTGAGTA;start=35812;subtype=PARTIAL_EXTERNAL;support_ref=4;support_variant=1;type=ALTERNATIVE;
scaffold51_70_with_IES	MILORD	internal_eliminated_sequence	35818	35861	.	.	.	ID=MILORD.70.35818.35861;Name=MILORD.70.35818.35861;bounded_by_ta=TRUE;common_boundary=Both;end=35861;ies_id=IESPGM.PTET51.1.70.33316;ies_left_dist=0;ies_min_dist=0;ies_right_dist=0;junction_seq=tagttgatgtaacgaTAttatattgtttaatt;read_names=J00121:27:H3GGKBBXX:5:1110:22282:22661,J00121:27:H3GGKBBXX:5:1105:24211:40455,J00121:27:H3GGKBBXX:5:2205:24911:29677,J00121:27:H3GGKBBXX:5:1111:26808:21289,J00121:27:H3GGKBBXX:5:1220:29386:45977,J00121:27:H3GGKBBXX:5:2208:31680:46223,J00121:27:H3GGKBBXX:5:2106:6563:44623,J00121:27:H3GGKBBXX:5:1112:9790:7064,J00121:27:H3GGKBBXX:5:1123:14448:17913,J00121:27:H3GGKBBXX:5:1209:23135:47735,J00121:27:H3GGKBBXX:5:1217:28777:46117,J00121:27:H3GGKBBXX:5:1115:28290:11864,J00121:27:H3GGKBBXX:5:1105:26443:20902,J00121:27:H3GGKBBXX:5:1123:24586:18880,J00121:27:H3GGKBBXX:5:1109:31629:15363,J00121:27:H3GGKBBXX:5:1214:12865:27830,J00121:27:H3GGKBBXX:5:2223:2828:18915,J00121:27:H3GGKBBXX:5:1223:5112:48649,J00121:27:H3GGKBBXX:5:2211:13930:7908,J00121:27:H3GGKBBXX:5:1101:28239:48702,J00121:27:H3GGKBBXX:5:1223:24738:36270,J00121:27:H3GGKBBXX:5:2122:6329:25474;sequence=TACAGGGATTCATGTGTTTTTGAGTAAAATCTAAAAATTGAGTA;start=35818;subtype=IES;support_ref=6;support_variant=22;type=IES;
scaffold51_70_with_IES	MILORD	internal_eliminated_sequence	35818	35873	.	.	.	ID=MILORD.70.35818.35873;Name=MILORD.70.35818.35873;bounded_by_ta=TRUE;common_boundary=LEFT;end=35873;ies_id=IESPGM.PTET51.1.70.33316;ies_left_dist=0;ies_min_dist=0;ies_right_dist=-12;junction_seq=tagttgatgtaacgaTAattattagaattcag;read_names=J00121:27:H3GGKBBXX:5:1206:8603:39330;sequence=TACAGGGATTCATGTGTTTTTGAGTAAAATCTAAAAATTGAGTATATTATATTGTT;start=35818;subtype=PARTIAL_EXTERNAL;support_ref=2;support_variant=1;type=ALTERNATIVE;
scaffold51_70_with_IES	MILORD	internal_eliminated_sequence	37367	37404	.	.	.	ID=MILORD.70.37367.37404;Name=MILORD.70.37367.37404;bounded_by_ta=TRUE;common_boundary=LEFT;end=37404;ies_id=IESPGM.PTET51.1.70.34821;ies_left_dist=0;ies_min_dist=0;ies_right_dist=8;junction_seq=ataaattaataaaacTActattgtatcaaagt;read_names=J00121:27:H3GGKBBXX:5:2222:26189:7521;sequence=TACACTCAATCTGATATCTAAAGAATTTAAGCTAATAA;start=37367;subtype=PARTIAL_INTERNAL;support_ref=21;support_variant=1;type=ALTERNATIVE;
scaffold51_70_with_IES	MILORD	internal_eliminated_sequence	37367	37412	.	.	.	ID=MILORD.70.37367.37412;Name=MILORD.70.37367.37412;bounded_by_ta=TRUE;common_boundary=Both;end=37412;ies_id=IESPGM.PTET51.1.70.34821;ies_left_dist=0;ies_min_dist=0;ies_right_dist=0;junction_seq=ataaattaataaaacTAtcaaagtgctagatt;read_names=J00121:27:H3GGKBBXX:5:2211:13250:8699,J00121:27:H3GGKBBXX:5:1101:11201:34793,J00121:27:H3GGKBBXX:5:1203:4848:11302,J00121:27:H3GGKBBXX:5:1218:25763:40086,J00121:27:H3GGKBBXX:5:1105:6177:19478,J00121:27:H3GGKBBXX:5:2104:21440:45502,J00121:27:H3GGKBBXX:5:2124:15300:31664,J00121:27:H3GGKBBXX:5:2216:25763:46205,J00121:27:H3GGKBBXX:5:2114:23734:13042,J00121:27:H3GGKBBXX:5:1201:21085:19320,J00121:27:H3GGKBBXX:5:2106:7070:46592,J00121:27:H3GGKBBXX:5:1218:25824:39699,J00121:27:H3GGKBBXX:5:1215:14184:13552,J00121:27:H3GGKBBXX:5:2202:26423:43550,J00121:27:H3GGKBBXX:5:2117:22150:11003,J00121:27:H3GGKBBXX:5:1128:9617:8594,J00121:27:H3GGKBBXX:5:2202:14143:18194,J00121:27:H3GGKBBXX:5:1207:8978:29255,J00121:27:H3GGKBBXX:5:2116:3752:16577,J00121:27:H3GGKBBXX:5:2225:10571:16753,J00121:27:H3GGKBBXX:5:1228:5416:6378,J00121:27:H3GGKBBXX:5:2219:26981:43849,J00121:27:H3GGKBBXX:5:1101:8633:9631,J00121:27:H3GGKBBXX:5:2113:5304:29712,J00121:27:H3GGKBBXX:5:2223:18812:46047,J00121:27:H3GGKBBXX:5:2220:6360:2527,J00121:27:H3GGKBBXX:5:1127:5041:28692,J00121:27:H3GGKBBXX:5:1206:23125:3582,J00121:27:H3GGKBBXX:5:1206:15087:5024,J00121:27:H3GGKBBXX:5:2211:11911:40244,J00121:27:H3GGKBBXX:5:1216:22455:22502,J00121:27:H3GGKBBXX:5:2217:12601:10774,J00121:27:H3GGKBBXX:5:1106:8552:43040,J00121:27:H3GGKBBXX:5:2113:28574:38486,J00121:27:H3GGKBBXX:5:1225:14763:11987,J00121:27:H3GGKBBXX:5:1101:11282:41088,J00121:27:H3GGKBBXX:5:1218:27590:24015,J00121:27:H3GGKBBXX:5:2209:16955:25140,J00121:27:H3GGKBBXX:5:2109:20446:33897;sequence=TACACTCAATCTGATATCTAAAGAATTTAAGCTAATAATACTATTG;start=37367;subtype=IES;support_ref=63;support_variant=39;type=IES;
scaffold51_70_with_IES	MILORD	internal_eliminated_sequence	37367	37474	.	.	.	ID=MILORD.70.37367.37474;Name=MILORD.70.37367.37474;bounded_by_ta=TRUE;common_boundary=LEFT;end=37474;ies_id=IESPGM.PTET51.1.70.34821;ies_left_dist=0;ies_min_dist=0;ies_right_dist=-62;junction_seq=ataaattaataaaacTAaaggatttcattact;read_names=J00121:27:H3GGKBBXX:5:1121:23947:43374,J00121:27:H3GGKBBXX:5:1207:29315:15821;sequence=TACACTCAATCTGATATCTAAAGAATTTAAGCTAATAATACTATTGTATCAAAGTGCTAGATTTTTCATACAATTTACTAGGATGCGGAAATGTTATTGCTCCAGCTT;start=37367;subtype=PARTIAL_EXTERNAL;support_ref=42;support_variant=2;type=ALTERNATIVE;
scaffold51_70_with_IES	MILORD	internal_eliminated_sequence	38850	38876	.	.	.	ID=MILORD.70.38850.38876;Name=MILORD.70.38850.38876;bounded_by_ta=TRUE;common_boundary=Both;end=38876;ies_id=IESPGM.PTET51.1.70.36258;ies_left_dist=0;ies_min_dist=0;ies_right_dist=0;junction_seq=ttttgattatgtttaTAtgagaaattcatcca;read_names=J00121:27:H3GGKBBXX:5:1201:5406:10686,J00121:27:H3GGKBBXX:5:1212:21054:18704,J00121:27:H3GGKBBXX:5:2212:17675:3283,J00121:27:H3GGKBBXX:5:1213:24738:40526,J00121:27:H3GGKBBXX:5:1220:24099:15785,J00121:27:H3GGKBBXX:5:2102:26179:12919,J00121:27:H3GGKBBXX:5:1208:25164:13763,J00121:27:H3GGKBBXX:5:2111:8024:30274,J00121:27:H3GGKBBXX:5:2211:8166:29184,J00121:27:H3GGKBBXX:5:2224:11403:18757,J00121:27:H3GGKBBXX:5:2111:19674:19021,J00121:27:H3GGKBBXX:5:2113:15544:27443,J00121:27:H3GGKBBXX:5:2201:4787:21711,J00121:27:H3GGKBBXX:5:1117:6796:20304,J00121:27:H3GGKBBXX:5:1226:20973:4075,J00121:27:H3GGKBBXX:5:1119:22343:34125,J00121:27:H3GGKBBXX:5:1127:3457:30907,J00121:27:H3GGKBBXX:5:1105:23663:34090,J00121:27:H3GGKBBXX:5:2223:15483:19320,J00121:27:H3GGKBBXX:5:1221:29559:16032,J00121:27:H3GGKBBXX:5:1203:6502:30521,J00121:27:H3GGKBBXX:5:2202:5274:12919,J00121:27:H3GGKBBXX:5:2211:27032:43550,J00121:27:H3GGKBBXX:5:1106:23825:27795,J00121:27:H3GGKBBXX:5:2102:27397:20621,J00121:27:H3GGKBBXX:5:2119:4604:4163,J00121:27:H3GGKBBXX:5:1218:26808:16928,J00121:27:H3GGKBBXX:5:1213:27296:12286,J00121:27:H3GGKBBXX:5:2214:12591:5446,J00121:27:H3GGKBBXX:5:1210:11302:29096,J00121:27:H3GGKBBXX:5:2126:18852:15522,J00121:27:H3GGKBBXX:5:2122:31974:46944,J00121:27:H3GGKBBXX:5:2219:9902:32754,J00121:27:H3GGKBBXX:5:1126:23155:30679,J00121:27:H3GGKBBXX:5:1220:14001:38732,J00121:27:H3GGKBBXX:5:2209:13129:27654,J00121:27:H3GGKBBXX:5:1206:4279:25931,J00121:27:H3GGKBBXX:5:1125:15290:4251,J00121:27:H3GGKBBXX:5:2225:14499:15574,J00121:27:H3GGKBBXX:5:2205:27803:23892,J00121:27:H3GGKBBXX:5:1101:15554:1719,J00121:27:H3GGKBBXX:5:2209:2250:37818,J00121:27:H3GGKBBXX:5:1128:25723:17368,J00121:27:H3GGKBBXX:5:2218:7943:22608;sequence=TATAGTTGTATTCTACTGTTATCACTA;start=38850;subtype=IES;support_ref=6;support_variant=44;type=IES;
scaffold51_70_with_IES	MILORD	internal_eliminated_sequence	43196	43241	.	.	.	ID=MILORD.70.43196.43241;Name=MILORD.70.43196.43241;bounded_by_ta=TRUE;common_boundary=Both;end=43241;ies_id=IESPGM.PTET51.1.70.40577;ies_left_dist=0;ies_min_dist=0;ies_right_dist=0;junction_seq=cctttatttctctgaTAatgctacgactactt;read_names=J00121:27:H3GGKBBXX:5:2102:21521:27004,J00121:27:H3GGKBBXX:5:1107:4320:11794,J00121:27:H3GGKBBXX:5:2224:14336:9702,J00121:27:H3GGKBBXX:5:1111:9983:30468,J00121:27:H3GGKBBXX:5:1224:12662:10247,J00121:27:H3GGKBBXX:5:2226:14123:1947,J00121:27:H3GGKBBXX:5:1222:28361:28833,J00121:27:H3GGKBBXX:5:2228:19634:26723,J00121:27:H3GGKBBXX:5:1204:25530:15487,J00121:27:H3GGKBBXX:5:1212:9414:46786,J00121:27:H3GGKBBXX:5:2202:1245:25421,J00121:27:H3GGKBBXX:5:1128:30381:11407;sequence=TACAGTAAGAATTAATTTAATTCTTTAAATATTTTGAATAGAAGTA;start=43196;subtype=IES;support_ref=3;support_variant=12;type=IES;
scaffold51_70_with_IES	MILORD	internal_eliminated_sequence	43196	43233	.	.	.	ID=MILORD.70.43196.43233;Name=MILORD.70.43196.43233;bounded_by_ta=TRUE;common_boundary=LEFT;end=43233;ies_id=IESPGM.PTET51.1.70.40577;ies_left_dist=0;ies_min_dist=0;ies_right_dist=8;junction_seq=cctttatttctctgaTAgaagtataatgctac;read_names=J00121:27:H3GGKBBXX:5:1206:16386:3090;sequence=TACAGTAAGAATTAATTTAATTCTTTAAATATTTTGAA;start=43196;subtype=PARTIAL_INTERNAL;support_ref=1;support_variant=1;type=ALTERNATIVE;
scaffold51_70_with_IES	MILORD	internal_eliminated_sequence	43208	43241	.	.	.	ID=MILORD.70.43208.43241;Name=MILORD.70.43208.43241;bounded_by_ta=TRUE;common_boundary=RIGHT;end=43241;ies_id=IESPGM.PTET51.1.70.40577;ies_left_dist=-12;ies_min_dist=0;ies_right_dist=0;junction_seq=tgatacagtaagaatTAatgctacgactactt;read_names=J00121:27:H3GGKBBXX:5:2222:3681:8295;sequence=TAATTTAATTCTTTAAATATTTTGAATAGAAGTA;start=43208;subtype=PARTIAL_INTERNAL;support_ref=0;support_variant=1;type=ALTERNATIVE;
scaffold51_70_with_IES	MILORD	internal_eliminated_sequence	44879	44991	.	.	.	ID=MILORD.70.44879.44991;Name=MILORD.70.44879.44991;bounded_by_ta=TRUE;common_boundary=Both;end=44991;ies_id=IESPGM.PTET51.1.70.42214;ies_left_dist=0;ies_min_dist=0;ies_right_dist=0;junction_seq=catagcttgcattatTActttataattcctct;read_names=J00121:27:H3GGKBBXX:5:2116:15645:23399,J00121:27:H3GGKBBXX:5:2228:18152:16911,J00121:27:H3GGKBBXX:5:2203:5670:46029,J00121:27:H3GGKBBXX:5:1112:8329:16032,J00121:27:H3GGKBBXX:5:2206:9962:38240,J00121:27:H3GGKBBXX:5:2219:3478:13605,J00121:27:H3GGKBBXX:5:1222:17665:4110,J00121:27:H3GGKBBXX:5:2205:29691:3319,J00121:27:H3GGKBBXX:5:2209:9374:17878,J00121:27:H3GGKBBXX:5:2221:7030:12620,J00121:27:H3GGKBBXX:5:1211:9678:2228,J00121:27:H3GGKBBXX:5:1206:12347:9420,J00121:27:H3GGKBBXX:5:1101:7659:10968,J00121:27:H3GGKBBXX:5:2120:20364:7345,J00121:27:H3GGKBBXX:5:1210:10460:8682,J00121:27:H3GGKBBXX:5:1211:24038:8857,J00121:27:H3GGKBBXX:5:1215:18913:42179,J00121:27:H3GGKBBXX:5:2214:29396:15996,J00121:27:H3GGKBBXX:5:2114:21917:16612,J00121:27:H3GGKBBXX:5:2210:17401:47717,J00121:27:H3GGKBBXX:5:2126:21136:45185,J00121:27:H3GGKBBXX:5:2227:5680:30151,J00121:27:H3GGKBBXX:5:1211:23500:11372,J00121:27:H3GGKBBXX:5:2228:30614:7275,J00121:27:H3GGKBBXX:5:1111:2727:35339,J00121:27:H3GGKBBXX:5:1107:24606:20146,J00121:27:H3GGKBBXX:5:1111:31741:41194,J00121:27:H3GGKBBXX:5:2110:12439:21782,J00121:27:H3GGKBBXX:5:1112:26443:22379,J00121:27:H3GGKBBXX:5:1206:11475:18282,J00121:27:H3GGKBBXX:5:2223:21491:20023,J00121:27:H3GGKBBXX:5:2109:6360:39312,J00121:27:H3GGKBBXX:5:2206:3721:48491,J00121:27:H3GGKBBXX:5:2215:27681:26424,J00121:27:H3GGKBBXX:5:2217:8542:31136;sequence=TATTATCAAATCCATTAAATTTTGATAATAATTTAGTTTATATGAGTAATTGAAAAATAAGTAAAAAAAAAAAAAAAAATTAAGAAACAAAAGAATAAATTTTAATATGACAT;start=44879;subtype=IES;support_ref=4;support_variant=35;type=IES;
scaffold51_70_with_IES	MILORD	internal_eliminated_sequence	45665	45691	.	.	.	ID=MILORD.70.45665.45691;Name=MILORD.70.45665.45691;bounded_by_ta=TRUE;common_boundary=Both;end=45691;ies_id=IESPGM.PTET51.1.70.42887;ies_left_dist=0;ies_min_dist=0;ies_right_dist=0;junction_seq=atatattttagcaagTAcccattttatatttt;read_names=J00121:27:H3GGKBBXX:5:2227:19583:28534,J00121:27:H3GGKBBXX:5:2116:17117:22854,J00121:27:H3GGKBBXX:5:1105:25134:1543,J00121:27:H3GGKBBXX:5:1114:22881:8471,J00121:27:H3GGKBBXX:5:2124:23246:47225,J00121:27:H3GGKBBXX:5:2222:31203:35092,J00121:27:H3GGKBBXX:5:1212:17360:7732,J00121:27:H3GGKBBXX:5:1106:16021:11530,J00121:27:H3GGKBBXX:5:1206:23510:25492,J00121:27:H3GGKBBXX:5:2213:24880:21465,J00121:27:H3GGKBBXX:5:2214:28097:16665,J00121:27:H3GGKBBXX:5:1206:23835:25140,J00121:27:H3GGKBBXX:5:2115:27986:38627,J00121:27:H3GGKBBXX:5:2218:3985:10827,J00121:27:H3GGKBBXX:5:2103:14620:43673,J00121:27:H3GGKBBXX:5:1223:26666:27795,J00121:27:H3GGKBBXX:5:1128:23896:30063;sequence=TAAGGTTCAGTCGAATATTGTGAACTA;start=45665;subtype=IES;support_ref=0;support_variant=17;type=IES;
scaffold51_70_with_IES	MILORD	internal_eliminated_sequence	45855	45882	.	.	.	ID=MILORD.70.45855.45882;Name=MILORD.70.45855.45882;bounded_by_ta=TRUE;common_boundary=Both;end=45882;ies_id=IESPGM.PTET51.1.70.43050;ies_left_dist=0;ies_min_dist=0;ies_right_dist=0;junction_seq=tttattgatgtttgaTAtaacaaactagaatt;read_names=J00121:27:H3GGKBBXX:5:1209:30919:43744,J00121:27:H3GGKBBXX:5:1108:15625:34618,J00121:27:H3GGKBBXX:5:1109:19289:15012,J00121:27:H3GGKBBXX:5:1108:13951:33967,J00121:27:H3GGKBBXX:5:2207:15585:21676,J00121:27:H3GGKBBXX:5:1105:6055:44025,J00121:27:H3GGKBBXX:5:2206:20293:39998,J00121:27:H3GGKBBXX:5:2205:14955:30820,J00121:27:H3GGKBBXX:5:1106:22891:47981,J00121:27:H3GGKBBXX:5:1101:4482:24595,J00121:27:H3GGKBBXX:5:2209:12347:44799,J00121:27:H3GGKBBXX:5:1211:9394:33844,J00121:27:H3GGKBBXX:5:2101:12347:19795,J00121:27:H3GGKBBXX:5:1127:3123:12919,J00121:27:H3GGKBBXX:5:1114:8491:20111,J00121:27:H3GGKBBXX:5:2203:10379:16876,J00121:27:H3GGKBBXX:5:1102:10906:3231;sequence=TATCAATGAATACTTCCTTTATTAACCA;start=45855;subtype=IES;support_ref=6;support_variant=17;type=IES;
scaffold51_70_with_IES	MILORD	internal_eliminated_sequence	45855	45884	.	.	.	ID=MILORD.70.45855.45884;Name=MILORD.70.45855.45884;bounded_by_ta=TRUE;common_boundary=LEFT;end=45884;ies_id=IESPGM.PTET51.1.70.43050;ies_left_dist=0;ies_min_dist=0;ies_right_dist=-2;junction_seq=tttattgatgtttgaTAacaaactagaatttt;read_names=J00121:27:H3GGKBBXX:5:1118:13098:48843,J00121:27:H3GGKBBXX:5:1128:2869:3231;sequence=TATCAATGAATACTTCCTTTATTAACCATA;start=45855;subtype=PARTIAL_EXTERNAL;support_ref=2;support_variant=2;type=ALTERNATIVE;
scaffold51_70_with_IES	MILORD	internal_eliminated_sequence	46009	46047	.	.	.	ID=MILORD.70.46009.46047;Name=MILORD.70.46009.46047;bounded_by_ta=TRUE;common_boundary=RIGHT;end=46047;ies_id=IESPGM.PTET51.1.70.43184;ies_left_dist=8;ies_min_dist=0;ies_right_dist=0;junction_seq=ataagagtagggccaTActgtgccagatgagc;read_names=J00121:27:H3GGKBBXX:5:2124:21552:45977,J00121:27:H3GGKBBXX:5:1123:16894:46346,J00121:27:H3GGKBBXX:5:1218:6593:24736;sequence=TATGATGATATAGTCAAGAGTGGAAGGCCTAATCTACTA;start=46009;subtype=PARTIAL_EXTERNAL;support_ref=12;support_variant=3;type=ALTERNATIVE;
scaffold51_70_with_IES	MILORD	internal_eliminated_sequence	46017	46047	.	.	.	ID=MILORD.70.46017.46047;Name=MILORD.70.46017.46047;bounded_by_ta=TRUE;common_boundary=Both;end=46047;ies_id=IESPGM.PTET51.1.70.43184;ies_left_dist=0;ies_min_dist=0;ies_right_dist=0;junction_seq=agggccatatgatgaTActgtgccagatgagc;read_names=J00121:27:H3GGKBBXX:5:1110:2098:23452,J00121:27:H3GGKBBXX:5:2115:8329:18177,J00121:27:H3GGKBBXX:5:2103:20862:10071,J00121:27:H3GGKBBXX:5:2221:20588:5517,J00121:27:H3GGKBBXX:5:1113:7831:40420,J00121:27:H3GGKBBXX:5:1214:24038:19865,J00121:27:H3GGKBBXX:5:1105:11769:17315,J00121:27:H3GGKBBXX:5:1226:17259:33123,J00121:27:H3GGKBBXX:5:1117:25347:1244,J00121:27:H3GGKBBXX:5:2106:25976:5886,J00121:27:H3GGKBBXX:5:1113:21024:35145,J00121:27:H3GGKBBXX:5:2219:3183:29940,J00121:27:H3GGKBBXX:5:1224:16183:17474,J00121:27:H3GGKBBXX:5:2109:27143:24296,J00121:27:H3GGKBBXX:5:2103:7547:44078,J00121:27:H3GGKBBXX:5:2219:18933:36200,J00121:27:H3GGKBBXX:5:2111:29406:46575,J00121:27:H3GGKBBXX:5:1111:15442:38627,J00121:27:H3GGKBBXX:5:2106:5152:4936,J00121:27:H3GGKBBXX:5:1208:14763:26582,J00121:27:H3GGKBBXX:5:1122:15716:45748,J00121:27:H3GGKBBXX:5:2109:21359:12796,J00121:27:H3GGKBBXX:5:2225:16427:32279,J00121:27:H3GGKBBXX:5:1219:21156:14379,J00121:27:H3GGKBBXX:5:1219:21795:27549,J00121:27:H3GGKBBXX:5:2228:23328:19935,J00121:27:H3GGKBBXX:5:2208:30969:2334,J00121:27:H3GGKBBXX:5:2111:26058:42425,J00121:27:H3GGKBBXX:5:1207:18020:18265,J00121:27:H3GGKBBXX:5:1219:21836:27479,J00121:27:H3GGKBBXX:5:2228:23429:19970,J00121:27:H3GGKBBXX:5:1207:18609:2861,J00121:27:H3GGKBBXX:5:2109:13687:7205,J00121:27:H3GGKBBXX:5:2208:12256:17386,J00121:27:H3GGKBBXX:5:2221:18822:40192,J00121:27:H3GGKBBXX:5:2116:27458:30995,J00121:27:H3GGKBBXX:5:1103:21247:5956;sequence=TATAGTCAAGAGTGGAAGGCCTAATCTACTA;start=46017;subtype=IES;support_ref=12;support_variant=37;type=IES;
scaffold51_70_with_IES	MILORD	internal_eliminated_sequence	48783	48839	.	.	.	ID=MILORD.70.48783.48839;Name=MILORD.70.48783.48839;bounded_by_ta=TRUE;common_boundary=RIGHT;end=48839;ies_id=IESPGM.PTET51.1.70.45929;ies_left_dist=10;ies_min_dist=0;ies_right_dist=0;junction_seq=aaatattaaaggataTAcaagtaagtagaaga;read_names=J00121:27:H3GGKBBXX:5:1215:16660:40913,J00121:27:H3GGKBBXX:5:1101:21389:5675;sequence=TATCAGTATGTACAGTTAGTATGAATTATTAAATAATGTAAACTAATAAATTAGATG;start=48783;subtype=PARTIAL_EXTERNAL;support_ref=24;support_variant=2;type=ALTERNATIVE;
scaffold51_70_with_IES	MILORD	internal_eliminated_sequence	48793	48833	.	.	.	ID=MILORD.70.48793.48833;Name=MILORD.70.48793.48833;bounded_by_ta=TRUE;common_boundary=LEFT;end=48833;ies_id=IESPGM.PTET51.1.70.45929;ies_left_dist=0;ies_min_dist=0;ies_right_dist=6;junction_seq=ggatatatcagtatgTAgatgtacaagtaagt;read_names=J00121:27:H3GGKBBXX:5:1222:27925:43902;sequence=TACAGTTAGTATGAATTATTAAATAATGTAAACTAATAAAT;start=48793;subtype=PARTIAL_INTERNAL;support_ref=4;support_variant=1;type=ALTERNATIVE;
scaffold51_70_with_IES	MILORD	internal_eliminated_sequence	48793	48839	.	.	.	ID=MILORD.70.48793.48839;Name=MILORD.70.48793.48839;bounded_by_ta=TRUE;common_boundary=Both;end=48839;ies_id=IESPGM.PTET51.1.70.45929;ies_left_dist=0;ies_min_dist=0;ies_right_dist=0;junction_seq=ggatatatcagtatgTAcaagtaagtagaaga;read_names=J00121:27:H3GGKBBXX:5:2218:18467:18757,J00121:27:H3GGKBBXX:5:1121:27417:39365,J00121:27:H3GGKBBXX:5:1218:12449:15504,J00121:27:H3GGKBBXX:5:1112:23196:18898,J00121:27:H3GGKBBXX:5:2104:27164:21518,J00121:27:H3GGKBBXX:5:1123:13565:2070,J00121:27:H3GGKBBXX:5:2205:6532:43761,J00121:27:H3GGKBBXX:5:2206:15493:29114,J00121:27:H3GGKBBXX:5:2211:28412:19953,J00121:27:H3GGKBBXX:5:2226:21399:4321,J00121:27:H3GGKBBXX:5:2227:13210:45836,J00121:27:H3GGKBBXX:5:1116:24251:45871,J00121:27:H3GGKBBXX:5:1218:5477:6624,J00121:27:H3GGKBBXX:5:1111:19522:47348,J00121:27:H3GGKBBXX:5:2204:12916:8787,J00121:27:H3GGKBBXX:5:2201:20750:43392,J00121:27:H3GGKBBXX:5:2220:21014:41000,J00121:27:H3GGKBBXX:5:2205:19238:31242,J00121:27:H3GGKBBXX:5:1112:23439:18124,J00121:27:H3GGKBBXX:5:1222:19207:18599,J00121:27:H3GGKBBXX:5:2109:18730:17280,J00121:27:H3GGKBBXX:5:1111:19634:47295,J00121:27:H3GGKBBXX:5:2116:15919:2985,J00121:27:H3GGKBBXX:5:1106:7425:15346,J00121:27:H3GGKBBXX:5:2211:5193:17808,J00121:27:H3GGKBBXX:5:1105:22191:35198,J00121:27:H3GGKBBXX:5:1112:13271:14185,J00121:27:H3GGKBBXX:5:1111:15950:28850,J00121:27:H3GGKBBXX:5:1219:25814:17315,J00121:27:H3GGKBBXX:5:2207:12418:46153,J00121:27:H3GGKBBXX:5:1120:25002:34266,J00121:27:H3GGKBBXX:5:2206:31822:31206,J00121:27:H3GGKBBXX:5:1217:30898:2703,J00121:27:H3GGKBBXX:5:1103:23916:34213,J00121:27:H3GGKBBXX:5:1106:22668:10458,J00121:27:H3GGKBBXX:5:1101:9780:40209,J00121:27:H3GGKBBXX:5:1227:12520:22801,J00121:27:H3GGKBBXX:5:1108:13768:40156,J00121:27:H3GGKBBXX:5:2228:14154:8682,J00121:27:H3GGKBBXX:5:2109:29254:17966;sequence=TACAGTTAGTATGAATTATTAAATAATGTAAACTAATAAATTAGATG;start=48793;subtype=IES;support_ref=8;support_variant=40;type=IES;
scaffold51_70_with_IES	MILORD	internal_eliminated_sequence	48802	48828	.	.	.	ID=MILORD.70.48802.48828;Name=MILORD.70.48802.48828;bounded_by_ta=TRUE;common_boundary=None;end=48828;ies_id=IESPGM.PTET51.1.70.45929;ies_left_dist=-9;ies_min_dist=9;ies_right_dist=11;junction_seq=agtatgtacagttagTAaattagatgtacaag;read_names=J00121:27:H3GGKBBXX:5:2104:18274:8541;sequence=TATGAATTATTAAATAATGTAAACTAA;start=48802;subtype=INTERNAL;support_ref=1;support_variant=1;type=ALTERNATIVE;
scaffold51_70_with_IES	MILORD	internal_eliminated_sequence	48802	48839	.	.	.	ID=MILORD.70.48802.48839;Name=MILORD.70.48802.48839;bounded_by_ta=TRUE;common_boundary=RIGHT;end=48839;ies_id=IESPGM.PTET51.1.70.45929;ies_left_dist=-9;ies_min_dist=0;ies_right_dist=0;junction_seq=agtatgtacagttagTAcaagtaagtagaaga;read_names=J00121:27:H3GGKBBXX:5:1207:18994:45168,J00121:27:H3GGKBBXX:5:2108:19309:29958,J00121:27:H3GGKBBXX:5:2209:25682:47928,J00121:27:H3GGKBBXX:5:1207:17289:48614,J00121:27:H3GGKBBXX:5:2108:30340:38310;sequence=TATGAATTATTAAATAATGTAAACTAATAAATTAGATG;start=48802;subtype=PARTIAL_INTERNAL;support_ref=3;support_variant=5;type=ALTERNATIVE;
scaffold51_70_with_IES	MILORD	internal_eliminated_sequence	49499	49554	.	.	.	ID=MILORD.70.49499.49554;Name=MILORD.70.49499.49554;bounded_by_ta=TRUE;common_boundary=Both;end=49554;ies_id=IESPGM.PTET51.1.70.46588;ies_left_dist=0;ies_min_dist=0;ies_right_dist=0;junction_seq=cctgttgagacacgaTAataaaacacatgaaa;read_names=J00121:27:H3GGKBBXX:5:2203:15828:5077,J00121:27:H3GGKBBXX:5:1127:11069:6079,J00121:27:H3GGKBBXX:5:1106:16884:44042,J00121:27:H3GGKBBXX:5:2219:9770:42759,J00121:27:H3GGKBBXX:5:1125:18659:8330,J00121:27:H3GGKBBXX:5:2123:1661:22555,J00121:27:H3GGKBBXX:5:1223:21460:26582,J00121:27:H3GGKBBXX:5:2203:4523:27232,J00121:27:H3GGKBBXX:5:1119:21927:25492,J00121:27:H3GGKBBXX:5:1126:12114:36306,J00121:27:H3GGKBBXX:5:2209:26534:5200,J00121:27:H3GGKBBXX:5:1124:4787:4022,J00121:27:H3GGKBBXX:5:1108:26880:12691,J00121:27:H3GGKBBXX:5:2109:20659:43304,J00121:27:H3GGKBBXX:5:1103:12702:25087,J00121:27:H3GGKBBXX:5:2104:26332:2703,J00121:27:H3GGKBBXX:5:2101:23145:13394,J00121:27:H3GGKBBXX:5:1209:29488:32648,J00121:27:H3GGKBBXX:5:2208:31010:37361,J00121:27:H3GGKBBXX:5:2218:7781:7416,J00121:27:H3GGKBBXX:5:2206:15442:8664,J00121:27:H3GGKBBXX:5:1104:14793:41088,J00121:27:H3GGKBBXX:5:2104:8258:17913,J00121:27:H3GGKBBXX:5:2216:25296:47682,J00121:27:H3GGKBBXX:5:1108:13250:23083,J00121:27:H3GGKBBXX:5:2110:28838:28498,J00121:27:H3GGKBBXX:5:1111:30239:22239,J00121:27:H3GGKBBXX:5:2227:14935:17421,J00121:27:H3GGKBBXX:5:2207:8633:27250,J00121:27:H3GGKBBXX:5:1222:21237:45185,J00121:27:H3GGKBBXX:5:2216:25276:47682,J00121:27:H3GGKBBXX:5:1217:12215:35989,J00121:27:H3GGKBBXX:5:1113:8877:49089,J00121:27:H3GGKBBXX:5:1120:29863:40227,J00121:27:H3GGKBBXX:5:2120:8126:10194,J00121:27:H3GGKBBXX:5:1111:21399:34143,J00121:27:H3GGKBBXX:5:1118:9008:6835,J00121:27:H3GGKBBXX:5:1109:13068:4233,J00121:27:H3GGKBBXX:5:1110:7415:6572,J00121:27:H3GGKBBXX:5:1109:2321:15082,J00121:27:H3GGKBBXX:5:1222:12033:32613,J00121:27:H3GGKBBXX:5:2126:10683:34635,J00121:27:H3GGKBBXX:5:1207:4290:33510,J00121:27:H3GGKBBXX:5:1202:20506:32877,J00121:27:H3GGKBBXX:5:2204:12733:30837,J00121:27:H3GGKBBXX:5:2120:23490:31294,J00121:27:H3GGKBBXX:5:1210:24982:12181,J00121:27:H3GGKBBXX:5:2126:25327:35708,J00121:27:H3GGKBBXX:5:2219:21836:17175,J00121:27:H3GGKBBXX:5:2118:5690:46803,J00121:27:H3GGKBBXX:5:2215:15016:5569,J00121:27:H3GGKBBXX:5:2217:19157:18792;sequence=TACAATTGATTCATATTCATTATCATTTTAAATAGACATTATTATTATTATTAGTG;start=49499;subtype=IES;support_ref=2;support_variant=52;type=IES;
scaffold51_70_with_IES	MILORD	internal_eliminated_sequence	49499	49549	.	.	.	ID=MILORD.70.49499.49549;Name=MILORD.70.49499.49549;bounded_by_ta=TRUE;common_boundary=LEFT;end=49549;ies_id=IESPGM.PTET51.1.70.46588;ies_left_dist=0;ies_min_dist=0;ies_right_dist=5;junction_seq=cctgttgagacacgaTAgtgtaataaaacaca;read_names=J00121:27:H3GGKBBXX:5:2103:8684:40596,J00121:27:H3GGKBBXX:5:2220:19573:15117,J00121:27:H3GGKBBXX:5:1207:7679:40930;sequence=TACAATTGATTCATATTCATTATCATTTTAAATAGACATTATTATTATTAT;start=49499;subtype=PARTIAL_INTERNAL;support_ref=2;support_variant=3;type=ALTERNATIVE;
scaffold51_70_with_IES	MILORD	internal_eliminated_sequence	49519	49549	.	.	.	ID=MILORD.70.49519.49549;Name=MILORD.70.49519.49549;bounded_by_ta=TRUE;common_boundary=None;end=49549;ies_id=IESPGM.PTET51.1.70.46588;ies_left_dist=-20;ies_min_dist=5;ies_right_dist=5;junction_seq=ttgattcatattcatTAgtgtaataaaacaca;read_names=J00121:27:H3GGKBBXX:5:1127:21237:16418;sequence=TATCATTTTAAATAGACATTATTATTATTAT;start=49519;subtype=INTERNAL;support_ref=0;support_variant=1;type=ALTERNATIVE;
scaffold51_70_with_IES	MILORD	internal_eliminated_sequence	53094	53199	.	.	.	ID=MILORD.70.53094.53199;Name=MILORD.70.53094.53199;bounded_by_ta=TRUE;common_boundary=Both;end=53199;ies_id=IESPGM.PTET51.1.70.50127;ies_left_dist=0;ies_min_dist=0;ies_right_dist=0;junction_seq=atcttcttttaatgaTAatttaaaaacaattt;read_names=J00121:27:H3GGKBBXX:5:2120:8379:1455,J00121:27:H3GGKBBXX:5:2208:30421:13166,J00121:27:H3GGKBBXX:5:2220:30787:22239,J00121:27:H3GGKBBXX:5:1224:6857:46926,J00121:27:H3GGKBBXX:5:2223:5974:27215,J00121:27:H3GGKBBXX:5:1106:11840:47788,J00121:27:H3GGKBBXX:5:1122:4340:27654,J00121:27:H3GGKBBXX:5:2115:22424:16682,J00121:27:H3GGKBBXX:5:2213:9394:12954,J00121:27:H3GGKBBXX:5:1106:24688:13042,J00121:27:H3GGKBBXX:5:1214:15635:26828,J00121:27:H3GGKBBXX:5:2201:29051:30978,J00121:27:H3GGKBBXX:5:1121:25966:20498,J00121:27:H3GGKBBXX:5:1220:10460:17087,J00121:27:H3GGKBBXX:5:2217:30949:41405,J00121:27:H3GGKBBXX:5:1214:11211:33862,J00121:27:H3GGKBBXX:5:1208:29224:12603,J00121:27:H3GGKBBXX:5:2124:15767:46575,J00121:27:H3GGKBBXX:5:2121:3366:45766,J00121:27:H3GGKBBXX:5:1220:11180:28709,J00121:27:H3GGKBBXX:5:2126:14864:1965,J00121:27:H3GGKBBXX:5:2216:14874:16612,J00121:27:H3GGKBBXX:5:2119:23835:48526,J00121:27:H3GGKBBXX:5:1208:7811:25122;sequence=TAAGGCTAATTCAGAAATCTTATATTATTATTCATAGATTCAACTAACTTTTAATTTTTATTTTTTATTTAACAATTATTCTATGATTCTTATTGCTAATTGGGTG;start=53094;subtype=IES;support_ref=108;support_variant=24;type=IES;
scaffold51_70_with_IES	MILORD	internal_eliminated_sequence	53094	53189	.	.	.	ID=MILORD.70.53094.53189;Name=MILORD.70.53094.53189;bounded_by_ta=TRUE;common_boundary=LEFT;end=53189;ies_id=IESPGM.PTET51.1.70.50127;ies_left_dist=0;ies_min_dist=0;ies_right_dist=10;junction_seq=atcttcttttaatgaTAattgggtgtaattta;read_names=J00121:27:H3GGKBBXX:5:1107:22607:25544;sequence=TAAGGCTAATTCAGAAATCTTATATTATTATTCATAGATTCAACTAACTTTTAATTTTTATTTTTTATTTAACAATTATTCTATGATTCTTATTGC;start=53094;subtype=PARTIAL_INTERNAL;support_ref=54;support_variant=1;type=ALTERNATIVE;
scaffold51_70_with_IES	MILORD	internal_eliminated_sequence	54728	54756	.	.	.	ID=MILORD.70.54728.54756;Name=MILORD.70.54728.54756;bounded_by_ta=TRUE;common_boundary=None;end=54756;ies_id=IESPGM.PTET51.1.70.50127;ies_left_dist=-1634;ies_min_dist=1557;ies_right_dist=-1557;junction_seq=tcctttcatttctacTAattatttccttaaat;read_names=J00121:27:H3GGKBBXX:5:1115:5639:38064,J00121:27:H3GGKBBXX:5:2203:22638:15961,J00121:27:H3GGKBBXX:5:1210:10196:13007,J00121:27:H3GGKBBXX:5:1224:28625:33967,J00121:27:H3GGKBBXX:5:2119:23449:10932,J00121:27:H3GGKBBXX:5:1210:24271:13869,J00121:27:H3GGKBBXX:5:1213:15909:6027,J00121:27:H3GGKBBXX:5:2109:24850:10018,J00121:27:H3GGKBBXX:5:2215:7496:6888,J00121:27:H3GGKBBXX:5:1210:25246:2686,J00121:27:H3GGKBBXX:5:1108:19715:47858,J00121:27:H3GGKBBXX:5:1108:19603:47630;sequence=TATATATAAACTGTTTTTCATTAATATTA;start=54728;subtype=MAC;support_ref=162;support_variant=12;type=CRYPTIC;
scaffold51_70_with_IES	MILORD	internal_eliminated_sequence	54730	54756	.	.	.	ID=MILORD.70.54730.54756;Name=MILORD.70.54730.54756;bounded_by_ta=TRUE;common_boundary=None;end=54756;ies_id=IESPGM.PTET51.1.70.50127;ies_left_dist=-1636;ies_min_dist=1557;ies_right_dist=-1557;junction_seq=ctttcatttctactaTAattatttccttaaat;read_names=J00121:27:H3GGKBBXX:5:1126:22100:4866,J00121:27:H3GGKBBXX:5:1112:27072:22837,J00121:27:H3GGKBBXX:5:1222:10835:43058,J00121:27:H3GGKBBXX:5:2101:19187:39101,J00121:27:H3GGKBBXX:5:1209:27590:39840,J00121:27:H3GGKBBXX:5:1118:14458:7451,J00121:27:H3GGKBBXX:5:2207:24241:12620,J00121:27:H3GGKBBXX:5:1122:8176:47278,J00121:27:H3GGKBBXX:5:1102:13809:6361,J00121:27:H3GGKBBXX:5:2104:16336:8101,J00121:27:H3GGKBBXX:5:1106:24048:37607,J00121:27:H3GGKBBXX:5:2126:8258:15909,J00121:27:H3GGKBBXX:5:2220:4137:44535,J00121:27:H3GGKBBXX:5:2111:21684:4286;sequence=TATATAAACTGTTTTTCATTAATATTA;start=54730;subtype=MAC;support_ref=108;support_variant=14;type=CRYPTIC;
scaffold51_70_with_IES	MILORD	internal_eliminated_sequence	61014	61041	.	.	.	ID=MILORD.70.61014.61041;Name=MILORD.70.61014.61041;bounded_by_ta=TRUE;common_boundary=Both;end=61041;ies_id=IESPGM.PTET51.1.70.57941;ies_left_dist=0;ies_min_dist=0;ies_right_dist=0;junction_seq=ccaaatatgaaaattTAattccaccaccactt;read_names=J00121:27:H3GGKBBXX:5:1108:15422:2439,J00121:27:H3GGKBBXX:5:2119:3305:45871,J00121:27:H3GGKBBXX:5:1226:16366:47717,J00121:27:H3GGKBBXX:5:1212:8075:27408,J00121:27:H3GGKBBXX:5:2203:3021:33633,J00121:27:H3GGKBBXX:5:2104:14265:45836,J00121:27:H3GGKBBXX:5:1222:18111:14906,J00121:27:H3GGKBBXX:5:2102:5751:37730,J00121:27:H3GGKBBXX:5:2228:5984:10422,J00121:27:H3GGKBBXX:5:2201:17360:23522,J00121:27:H3GGKBBXX:5:2202:22861:25738,J00121:27:H3GGKBBXX:5:1117:8440:3565,J00121:27:H3GGKBBXX:5:2201:13393:12075,J00121:27:H3GGKBBXX:5:1111:11941:15117,J00121:27:H3GGKBBXX:5:1223:13717:29448,J00121:27:H3GGKBBXX:5:1228:17208:34829,J00121:27:H3GGKBBXX:5:2115:29041:5042,J00121:27:H3GGKBBXX:5:2203:31588:44341,J00121:27:H3GGKBBXX:5:1213:30391:21588,J00121:27:H3GGKBBXX:5:2203:24606:27391,J00121:27:H3GGKBBXX:5:2214:7750:26107,J00121:27:H3GGKBBXX:5:2210:13393:23786,J00121:27:H3GGKBBXX:5:2115:31527:38468,J00121:27:H3GGKBBXX:5:2110:2585:47717,J00121:27:H3GGKBBXX:5:2108:11566:48263,J00121:27:H3GGKBBXX:5:1117:1986:31101,J00121:27:H3GGKBBXX:5:1211:23612:39418,J00121:27:H3GGKBBXX:5:1222:26321:36728,J00121:27:H3GGKBBXX:5:2209:18812:23470,J00121:27:H3GGKBBXX:5:1204:21876:19636,J00121:27:H3GGKBBXX:5:1212:17492:15451,J00121:27:H3GGKBBXX:5:1118:16305:33686,J00121:27:H3GGKBBXX:5:1212:31456:18300,J00121:27:H3GGKBBXX:5:1201:23297:14432,J00121:27:H3GGKBBXX:5:2228:13748:29501,J00121:27:H3GGKBBXX:5:1208:22556:8576,J00121:27:H3GGKBBXX:5:1124:6380:32209,J00121:27:H3GGKBBXX:5:1221:2859:46434,J00121:27:H3GGKBBXX:5:1202:10724:33686,J00121:27:H3GGKBBXX:5:2228:28950:28340,J00121:27:H3GGKBBXX:5:1115:17046:38873,J00121:27:H3GGKBBXX:5:2215:28899:40033,J00121:27:H3GGKBBXX:5:1207:27255:31171,J00121:27:H3GGKBBXX:5:1228:14600:2141,J00121:27:H3GGKBBXX:5:2128:16782:30538,J00121:27:H3GGKBBXX:5:1202:24688:26265,J00121:27:H3GGKBBXX:5:1113:10480:40684,J00121:27:H3GGKBBXX:5:2108:7557:7556,J00121:27:H3GGKBBXX:5:2121:19674:9702;sequence=TATAGTCTCATTCACTTCAAAGTATCCA;start=61014;subtype=IES;support_ref=69;support_variant=49;type=IES;
scaffold51_70_with_IES	MILORD	internal_eliminated_sequence	62051	62081	.	.	.	ID=MILORD.70.62051.62081;Name=MILORD.70.62051.62081;bounded_by_ta=TRUE;common_boundary=None;end=62081;ies_id=IESPGM.PTET51.1.70.58974;ies_left_dist=24;ies_min_dist=22;ies_right_dist=22;junction_seq=aaataggttatccttTAtatataatgataatc;read_names=J00121:27:H3GGKBBXX:5:1115:8004:1121;sequence=TATAATCATATTTTGGAGCTTTAATATAGTA;start=62051;subtype=OVERLAPPING;support_ref=19;support_variant=1;type=ALTERNATIVE;
scaffold51_70_with_IES	MILORD	internal_eliminated_sequence	62075	62103	.	.	.	ID=MILORD.70.62075.62103;Name=MILORD.70.62075.62103;bounded_by_ta=TRUE;common_boundary=Both;end=62103;ies_id=IESPGM.PTET51.1.70.58974;ies_left_dist=0;ies_min_dist=0;ies_right_dist=0;junction_seq=attttggagctttaaTAgcatgccactctcct;read_names=J00121:27:H3GGKBBXX:5:2213:17837:7539,J00121:27:H3GGKBBXX:5:1201:25794:28252,J00121:27:H3GGKBBXX:5:1222:1844:13341,J00121:27:H3GGKBBXX:5:2213:7517:38187,J00121:27:H3GGKBBXX:5:1205:31954:30556,J00121:27:H3GGKBBXX:5:1207:10033:18704,J00121:27:H3GGKBBXX:5:1117:25114:11671,J00121:27:H3GGKBBXX:5:2222:22120:44218,J00121:27:H3GGKBBXX:5:1205:28138:11214,J00121:27:H3GGKBBXX:5:1103:15808:11513,J00121:27:H3GGKBBXX:5:2125:22648:46821,J00121:27:H3GGKBBXX:5:1110:17137:17227,J00121:27:H3GGKBBXX:5:2210:32187:2897,J00121:27:H3GGKBBXX:5:2201:15361:10704,J00121:27:H3GGKBBXX:5:1120:25652:5675,J00121:27:H3GGKBBXX:5:1118:11586:10880,J00121:27:H3GGKBBXX:5:2224:28899:28604,J00121:27:H3GGKBBXX:5:2106:11535:3688,J00121:27:H3GGKBBXX:5:2222:28524:33510,J00121:27:H3GGKBBXX:5:2223:3955:6027,J00121:27:H3GGKBBXX:5:2103:13798:23681,J00121:27:H3GGKBBXX:5:1105:4137:47876,J00121:27:H3GGKBBXX:5:2207:9090:7468,J00121:27:H3GGKBBXX:5:2109:24931:20006,J00121:27:H3GGKBBXX:5:1225:3813:15029,J00121:27:H3GGKBBXX:5:2109:25895:39049,J00121:27:H3GGKBBXX:5:1123:21115:25703,J00121:27:H3GGKBBXX:5:2225:17107:7433,J00121:27:H3GGKBBXX:5:1113:22110:17333,J00121:27:H3GGKBBXX:5:2219:19624:25931,J00121:27:H3GGKBBXX:5:1113:16731:35620,J00121:27:H3GGKBBXX:5:1225:19806:17210,J00121:27:H3GGKBBXX:5:2213:17452:7961,J00121:27:H3GGKBBXX:5:1112:21410:32437,J00121:27:H3GGKBBXX:5:1222:25022:14115,J00121:27:H3GGKBBXX:5:2223:10318:18634,J00121:27:H3GGKBBXX:5:1112:29559:38363,J00121:27:H3GGKBBXX:5:1116:23338:42003,J00121:27:H3GGKBBXX:5:2204:11018:31453,J00121:27:H3GGKBBXX:5:2105:30452:13289,J00121:27:H3GGKBBXX:5:2228:10632:18124,J00121:27:H3GGKBBXX:5:2209:12682:21922,J00121:27:H3GGKBBXX:5:1124:13839:15698,J00121:27:H3GGKBBXX:5:1222:29782:14379,J00121:27:H3GGKBBXX:5:2109:9536:35602,J00121:27:H3GGKBBXX:5:1105:13839:10176,J00121:27:H3GGKBBXX:5:1226:21349:25158,J00121:27:H3GGKBBXX:5:1211:23257:29272,J00121:27:H3GGKBBXX:5:2228:17229:42390,J00121:27:H3GGKBBXX:5:2224:8034:45449,J00121:27:H3GGKBBXX:5:2207:14316:36569,J00121:27:H3GGKBBXX:5:2225:26991:12462,J00121:27:H3GGKBBXX:5:1218:1864:43304,J00121:27:H3GGKBBXX:5:1121:12834:13464,J00121:27:H3GGKBBXX:5:1120:28402:32771,J00121:27:H3GGKBBXX:5:1105:7375:13324,J00121:27:H3GGKBBXX:5:2115:27214:29413,J00121:27:H3GGKBBXX:5:1116:4929:17210,J00121:27:H3GGKBBXX:5:2225:25712:41968,J00121:27:H3GGKBBXX:5:1226:20963:25263,J00121:27:H3GGKBBXX:5:1228:5142:32595,J00121:27:H3GGKBBXX:5:1214:14834:49071;sequence=TATAGTATATATATAATGATAATCAATTA;start=62075;subtype=IES;support_ref=3;support_variant=62;type=IES;
scaffold51_70_with_IES	MILORD	internal_eliminated_sequence	62080	62103	.	.	.	ID=MILORD.70.62080.62103;Name=MILORD.70.62080.62103;bounded_by_ta=TRUE;common_boundary=RIGHT;end=62103;ies_id=IESPGM.PTET51.1.70.58974;ies_left_dist=-5;ies_min_dist=0;ies_right_dist=0;junction_seq=ggagctttaatatagTAgcatgccactctcct;read_names=J00121:27:H3GGKBBXX:5:2213:21765:28727,J00121:27:H3GGKBBXX:5:2208:16112:8629;sequence=TATATATATAATGATAATCAATTA;start=62080;subtype=PARTIAL_INTERNAL;support_ref=1;support_variant=2;type=ALTERNATIVE;
scaffold51_70_with_IES	MILORD	internal_eliminated_sequence	62224	62285	.	.	.	ID=MILORD.70.62224.62285;Name=MILORD.70.62224.62285;bounded_by_ta=TRUE;common_boundary=Both;end=62285;ies_id=IESPGM.PTET51.1.70.59094;ies_left_dist=0;ies_min_dist=0;ies_right_dist=0;junction_seq=tctcaaattcagtatTAtcataaatattagca;read_names=J00121:27:H3GGKBBXX:5:1121:9435:33176,J00121:27:H3GGKBBXX:5:2205:16833:15821,J00121:27:H3GGKBBXX:5:2113:16407:25984,J00121:27:H3GGKBBXX:5:1208:7618:49194,J00121:27:H3GGKBBXX:5:2225:20598:42987,J00121:27:H3GGKBBXX:5:2101:13565:24366,J00121:27:H3GGKBBXX:5:2222:23652:45396,J00121:27:H3GGKBBXX:5:2215:22293:33299,J00121:27:H3GGKBBXX:5:1106:3204:48966,J00121:27:H3GGKBBXX:5:1217:25946:30415,J00121:27:H3GGKBBXX:5:2111:15432:9737,J00121:27:H3GGKBBXX:5:2215:4533:46768,J00121:27:H3GGKBBXX:5:2107:19004:18493,J00121:27:H3GGKBBXX:5:1225:7659:1332,J00121:27:H3GGKBBXX:5:2201:12327:28903;sequence=TATACTTACTTCACTATATTTTTAATTATTATCTAAATTAATATATAAAATATGAATAAGTA;start=62224;subtype=IES;support_ref=0;support_variant=15;type=IES;
scaffold51_70_with_IES	MILORD	internal_eliminated_sequence	62224	62290	.	.	.	ID=MILORD.70.62224.62290;Name=MILORD.70.62224.62290;bounded_by_ta=TRUE;common_boundary=LEFT;end=62290;ies_id=IESPGM.PTET51.1.70.59094;ies_left_dist=0;ies_min_dist=0;ies_right_dist=-5;junction_seq=tctcaaattcagtatTAaatattagcaatgta;read_names=J00121:27:H3GGKBBXX:5:2224:21024:11583,J00121:27:H3GGKBBXX:5:2216:23896:33932;sequence=TATACTTACTTCACTATATTTTTAATTATTATCTAAATTAATATATAAAATATGAATAAGTATATCA;start=62224;subtype=PARTIAL_EXTERNAL;support_ref=0;support_variant=2;type=ALTERNATIVE;
scaffold51_70_with_IES	MILORD	internal_eliminated_sequence	62224	62279	.	.	.	ID=MILORD.70.62224.62279;Name=MILORD.70.62224.62279;bounded_by_ta=TRUE;common_boundary=LEFT;end=62279;ies_id=IESPGM.PTET51.1.70.59094;ies_left_dist=0;ies_min_dist=0;ies_right_dist=6;junction_seq=tctcaaattcagtatTAagtatatcataaata;read_names=J00121:27:H3GGKBBXX:5:1218:20821:33527;sequence=TATACTTACTTCACTATATTTTTAATTATTATCTAAATTAATATATAAAATATGAA;start=62224;subtype=PARTIAL_INTERNAL;support_ref=0;support_variant=1;type=ALTERNATIVE;
scaffold51_70_with_IES	MILORD	internal_eliminated_sequence	63037	63063	.	.	.	ID=MILORD.70.63037.63063;Name=MILORD.70.63037.63063;bounded_by_ta=TRUE;common_boundary=Both;end=63063;ies_id=IESPGM.PTET51.1.70.59845;ies_left_dist=0;ies_min_dist=0;ies_right_dist=0;junction_seq=gagttacataagaagTAtcaacatcacctaat;read_names=J00121:27:H3GGKBBXX:5:2220:16143:37730,J00121:27:H3GGKBBXX:5:1210:8095:38029,J00121:27:H3GGKBBXX:5:1124:5132:8312,J00121:27:H3GGKBBXX:5:1224:7273:14836,J00121:27:H3GGKBBXX:5:1203:22201:18863,J00121:27:H3GGKBBXX:5:2214:10135:20252,J00121:27:H3GGKBBXX:5:1218:17837:37220,J00121:27:H3GGKBBXX:5:2209:12002:32982,J00121:27:H3GGKBBXX:5:2223:23602:10669,J00121:27:H3GGKBBXX:5:1208:15727:12954,J00121:27:H3GGKBBXX:5:1227:28107:33035,J00121:27:H3GGKBBXX:5:1106:29701:5622,J00121:27:H3GGKBBXX:5:1115:27793:7627,J00121:27:H3GGKBBXX:5:1123:11231:34073,J00121:27:H3GGKBBXX:5:1119:6532:48016,J00121:27:H3GGKBBXX:5:1107:4949:25580,J00121:27:H3GGKBBXX:5:2205:5365:19865,J00121:27:H3GGKBBXX:5:1224:7689:8453,J00121:27:H3GGKBBXX:5:2206:21887:7908,J00121:27:H3GGKBBXX:5:1109:9932:27109,J00121:27:H3GGKBBXX:5:2225:29264:35040,J00121:27:H3GGKBBXX:5:1207:14489:9895,J00121:27:H3GGKBBXX:5:1128:7050:47753,J00121:27:H3GGKBBXX:5:1126:8481:11829,J00121:27:H3GGKBBXX:5:2210:3498:22854,J00121:27:H3GGKBBXX:5:1223:6928:12937,J00121:27:H3GGKBBXX:5:1128:22952:45801,J00121:27:H3GGKBBXX:5:2110:26616:48632,J00121:27:H3GGKBBXX:5:1201:11546:11266,J00121:27:H3GGKBBXX:5:2110:26920:30099,J00121:27:H3GGKBBXX:5:1127:7567:18792,J00121:27:H3GGKBBXX:5:2208:3772:30784,J00121:27:H3GGKBBXX:5:2119:31111:29096,J00121:27:H3GGKBBXX:5:1214:13159:49124,J00121:27:H3GGKBBXX:5:2102:17432:41053,J00121:27:H3GGKBBXX:5:1207:2301:41493,J00121:27:H3GGKBBXX:5:2209:29965:16243,J00121:27:H3GGKBBXX:5:1219:22181:10739,J00121:27:H3GGKBBXX:5:1218:10987:34284,J00121:27:H3GGKBBXX:5:1204:27915:23663,J00121:27:H3GGKBBXX:5:1219:22262:10809,J00121:27:H3GGKBBXX:5:2120:23013:22344,J00121:27:H3GGKBBXX:5:2219:27844:28639,J00121:27:H3GGKBBXX:5:2207:17026:26740;sequence=TATACTTAATAAAATACTATATTACTA;start=63037;subtype=IES;support_ref=3;support_variant=44;type=IES;
scaffold51_70_with_IES	MILORD	internal_eliminated_sequence	63311	63376	.	.	.	ID=MILORD.70.63311.63376;Name=MILORD.70.63311.63376;bounded_by_ta=TRUE;common_boundary=Both;end=63376;ies_id=IESPGM.PTET51.1.70.60092;ies_left_dist=0;ies_min_dist=0;ies_right_dist=0;junction_seq=tagcaataataatgtTAacataattaatttat;read_names=J00121:27:H3GGKBBXX:5:2125:28402:12585,J00121:27:H3GGKBBXX:5:1218:18700:18142,J00121:27:H3GGKBBXX:5:1209:6086:45449,J00121:27:H3GGKBBXX:5:2217:25763:33615,J00121:27:H3GGKBBXX:5:1125:13910:46240,J00121:27:H3GGKBBXX:5:1219:10764:2914,J00121:27:H3GGKBBXX:5:1111:29477:34037,J00121:27:H3GGKBBXX:5:2124:16701:34547,J00121:27:H3GGKBBXX:5:2228:27610:36323,J00121:27:H3GGKBBXX:5:1109:27326:21940,J00121:27:H3GGKBBXX:5:2221:8237:31277,J00121:27:H3GGKBBXX:5:2113:6238:26863,J00121:27:H3GGKBBXX:5:1222:7101:26353,J00121:27:H3GGKBBXX:5:1105:22597:8787;sequence=TACACTTCGATATTAATTATTTAATAAAATTAAAATAGATAATGAAATAGTAGTTGATGTTTAGTG;start=63311;subtype=IES;support_ref=6;support_variant=14;type=IES;
scaffold51_70_with_IES	MILORD	internal_eliminated_sequence	63311	63385	.	.	.	ID=MILORD.70.63311.63385;Name=MILORD.70.63311.63385;bounded_by_ta=TRUE;common_boundary=LEFT;end=63385;ies_id=IESPGM.PTET51.1.70.60092;ies_left_dist=0;ies_min_dist=0;ies_right_dist=-9;junction_seq=tagcaataataatgtTAatttataaacagaag;read_names=J00121:27:H3GGKBBXX:5:2219:6664:38011;sequence=TACACTTCGATATTAATTATTTAATAAAATTAAAATAGATAATGAAATAGTAGTTGATGTTTAGTGTAACATAAT;start=63311;subtype=PARTIAL_EXTERNAL;support_ref=3;support_variant=1;type=ALTERNATIVE;
scaffold51_70_with_IES	MILORD	internal_eliminated_sequence	63321	63376	.	.	.	ID=MILORD.70.63321.63376;Name=MILORD.70.63321.63376;bounded_by_ta=TRUE;common_boundary=RIGHT;end=63376;ies_id=IESPGM.PTET51.1.70.60092;ies_left_dist=-10;ies_min_dist=0;ies_right_dist=0;junction_seq=aatgttacacttcgaTAacataattaatttat;read_names=J00121:27:H3GGKBBXX:5:2212:16965:41757,J00121:27:H3GGKBBXX:5:1210:12926:26072;sequence=TATTAATTATTTAATAAAATTAAAATAGATAATGAAATAGTAGTTGATGTTTAGTG;start=63321;subtype=PARTIAL_INTERNAL;support_ref=0;support_variant=2;type=ALTERNATIVE;
scaffold51_70_with_IES	MILORD	internal_eliminated_sequence	65409	65437	.	.	.	ID=MILORD.70.65409.65437;Name=MILORD.70.65409.65437;bounded_by_ta=TRUE;common_boundary=Both;end=65437;ies_id=IESPGM.PTET51.1.70.62124;ies_left_dist=0;ies_min_dist=0;ies_right_dist=0;junction_seq=gcttgttcttgtggcTAcagcatcagctttca;read_names=J00121:27:H3GGKBBXX:5:2116:29143:22309,J00121:27:H3GGKBBXX:5:1203:22983:20322,J00121:27:H3GGKBBXX:5:1117:21542:19337,J00121:27:H3GGKBBXX:5:2123:16630:11776,J00121:27:H3GGKBBXX:5:1207:5599:48227,J00121:27:H3GGKBBXX:5:1102:28321:25949,J00121:27:H3GGKBBXX:5:1127:29214:47647,J00121:27:H3GGKBBXX:5:1211:8268:13640,J00121:27:H3GGKBBXX:5:1227:9008:25263,J00121:27:H3GGKBBXX:5:2123:23257:28569,J00121:27:H3GGKBBXX:5:2205:10713:40702,J00121:27:H3GGKBBXX:5:2210:14702:13992,J00121:27:H3GGKBBXX:5:2103:29934:39400,J00121:27:H3GGKBBXX:5:1104:13758:34055,J00121:27:H3GGKBBXX:5:1106:12215:12743,J00121:27:H3GGKBBXX:5:1211:12997:40051,J00121:27:H3GGKBBXX:5:2212:15483:36306,J00121:27:H3GGKBBXX:5:1105:9313:47032,J00121:27:H3GGKBBXX:5:2119:16102:7205,J00121:27:H3GGKBBXX:5:1120:14286:31628,J00121:27:H3GGKBBXX:5:1120:23104:32103,J00121:27:H3GGKBBXX:5:1110:7486:48614,J00121:27:H3GGKBBXX:5:1105:28422:11671,J00121:27:H3GGKBBXX:5:2107:30076:39998,J00121:27:H3GGKBBXX:5:1219:24200:16559,J00121:27:H3GGKBBXX:5:2120:15371:20357,J00121:27:H3GGKBBXX:5:2220:19603:38627,J00121:27:H3GGKBBXX:5:1111:11251:18071,J00121:27:H3GGKBBXX:5:2227:19766:15522,J00121:27:H3GGKBBXX:5:2126:8765:20129,J00121:27:H3GGKBBXX:5:1215:5619:2017,J00121:27:H3GGKBBXX:5:2111:27285:18212,J00121:27:H3GGKBBXX:5:2125:29762:4848,J00121:27:H3GGKBBXX:5:2208:19238:29202,J00121:27:H3GGKBBXX:5:2222:5842:20093,J00121:27:H3GGKBBXX:5:1104:20476:11196,J00121:27:H3GGKBBXX:5:2128:23642:35004,J00121:27:H3GGKBBXX:5:2110:15889:15311,J00121:27:H3GGKBBXX:5:2211:23297:7961,J00121:27:H3GGKBBXX:5:1107:11292:26547,J00121:27:H3GGKBBXX:5:1202:29082:14572,J00121:27:H3GGKBBXX:5:1218:7821:1226,J00121:27:H3GGKBBXX:5:2106:10541:18353,J00121:27:H3GGKBBXX:5:1112:22435:25421,J00121:27:H3GGKBBXX:5:2211:29802:7451,J00121:27:H3GGKBBXX:5:2103:17574:15205,J00121:27:H3GGKBBXX:5:1212:16752:47014,J00121:27:H3GGKBBXX:5:2211:12814:35303,J00121:27:H3GGKBBXX:5:2101:32197:24683,J00121:27:H3GGKBBXX:5:1223:27955:37378,J00121:27:H3GGKBBXX:5:2117:3955:45942,J00121:27:H3GGKBBXX:5:1214:18883:20392;sequence=TATAATCGAGTAGATTTTTATTTGATTTG;start=65409;subtype=IES;support_ref=0;support_variant=52;type=IES;
scaffold51_70_with_IES	MILORD	internal_eliminated_sequence	66033	66060	.	.	.	ID=MILORD.70.66033.66060;Name=MILORD.70.66033.66060;bounded_by_ta=TRUE;common_boundary=Both;end=66060;ies_id=IESPGM.PTET51.1.70.62719;ies_left_dist=0;ies_min_dist=0;ies_right_dist=0;junction_seq=cccacttcagagttgTAaaccaaaacgacact;read_names=J00121:27:H3GGKBBXX:5:2217:31598:40913,J00121:27:H3GGKBBXX:5:2219:27326:7521,J00121:27:H3GGKBBXX:5:2225:8988:18159,J00121:27:H3GGKBBXX:5:1121:11424:11231,J00121:27:H3GGKBBXX:5:1126:31304:42689,J00121:27:H3GGKBBXX:5:2128:27154:18335,J00121:27:H3GGKBBXX:5:2109:29274:41317,J00121:27:H3GGKBBXX:5:1207:24748:25984,J00121:27:H3GGKBBXX:5:1111:13494:33949,J00121:27:H3GGKBBXX:5:2124:5923:1490,J00121:27:H3GGKBBXX:5:2113:23013:33281,J00121:27:H3GGKBBXX:5:1106:19410:14308,J00121:27:H3GGKBBXX:5:1223:15057:8207,J00121:27:H3GGKBBXX:5:2228:16640:35356,J00121:27:H3GGKBBXX:5:2124:24211:1384,J00121:27:H3GGKBBXX:5:2228:4493:27145,J00121:27:H3GGKBBXX:5:1127:14590:43937,J00121:27:H3GGKBBXX:5:2206:30584:40526,J00121:27:H3GGKBBXX:5:1209:11627:19214,J00121:27:H3GGKBBXX:5:2128:15848:47805,J00121:27:H3GGKBBXX:5:2112:27164:15293,J00121:27:H3GGKBBXX:5:2223:28077:2246,J00121:27:H3GGKBBXX:5:2223:20720:35391,J00121:27:H3GGKBBXX:5:1119:27986:43691,J00121:27:H3GGKBBXX:5:1209:11667:19249,J00121:27:H3GGKBBXX:5:2205:24018:41036,J00121:27:H3GGKBBXX:5:1110:4878:37695,J00121:27:H3GGKBBXX:5:1107:23135:21993,J00121:27:H3GGKBBXX:5:1208:2402:48456,J00121:27:H3GGKBBXX:5:1211:25043:24911,J00121:27:H3GGKBBXX:5:2114:26707:3178,J00121:27:H3GGKBBXX:5:2124:24657:45871,J00121:27:H3GGKBBXX:5:1209:23257:20445,J00121:27:H3GGKBBXX:5:2216:9638:23821,J00121:27:H3GGKBBXX:5:1103:28828:21869,J00121:27:H3GGKBBXX:5:1119:16224:17474,J00121:27:H3GGKBBXX:5:1103:20923:46715,J00121:27:H3GGKBBXX:5:2116:18497:27356,J00121:27:H3GGKBBXX:5:1219:14001:27197,J00121:27:H3GGKBBXX:5:2210:21430:41159,J00121:27:H3GGKBBXX:5:2223:2777:35110,J00121:27:H3GGKBBXX:5:2122:22140:4796,J00121:27:H3GGKBBXX:5:1207:26504:31664,J00121:27:H3GGKBBXX:5:1219:27986:34864,J00121:27:H3GGKBBXX:5:2224:25723:33862,J00121:27:H3GGKBBXX:5:2214:14702:11319,J00121:27:H3GGKBBXX:5:2120:17777:29870,J00121:27:H3GGKBBXX:5:1201:8247:40614,J00121:27:H3GGKBBXX:5:1221:14083:42354,J00121:27:H3GGKBBXX:5:1212:28290:22415,J00121:27:H3GGKBBXX:5:2226:15392:16207,J00121:27:H3GGKBBXX:5:1214:16183:31646,J00121:27:H3GGKBBXX:5:1218:10500:17860,J00121:27:H3GGKBBXX:5:1219:9831:27989,J00121:27:H3GGKBBXX:5:2120:29061:30609,J00121:27:H3GGKBBXX:5:2118:26829:9016,J00121:27:H3GGKBBXX:5:2211:26514:21799,J00121:27:H3GGKBBXX:5:1219:9820:28217,J00121:27:H3GGKBBXX:5:1110:2849:35198,J00121:27:H3GGKBBXX:5:1201:8389:40789,J00121:27:H3GGKBBXX:5:2214:22577:17298,J00121:27:H3GGKBBXX:5:1116:5934:44623;sequence=TATCATTAACTAACACATTCCTTACCTA;start=66033;subtype=IES;support_ref=0;support_variant=62;type=IES;
scaffold51_70_with_IES	MILORD	internal_eliminated_sequence	66161	66246	.	.	.	ID=MILORD.70.66161.66246;Name=MILORD.70.66161.66246;bounded_by_ta=TRUE;common_boundary=LEFT;end=66246;ies_id=IESPGM.PTET51.1.70.62819;ies_left_dist=0;ies_min_dist=0;ies_right_dist=10;junction_seq=gatagagaaatctggTAgccatctatatcatg;read_names=J00121:27:H3GGKBBXX:5:1218:20253:16401,J00121:27:H3GGKBBXX:5:1120:16681:33844,J00121:27:H3GGKBBXX:5:2119:9993:5692,J00121:27:H3GGKBBXX:5:1204:11180:9051,J00121:27:H3GGKBBXX:5:2105:30502:22801,J00121:27:H3GGKBBXX:5:2116:21491:2861,J00121:27:H3GGKBBXX:5:1225:9374:14432,J00121:27:H3GGKBBXX:5:1120:20720:35321,J00121:27:H3GGKBBXX:5:1111:30847:18054,J00121:27:H3GGKBBXX:5:1122:24586:26723;sequence=TACACTGATTGAAAACTACTTTATCATTTTTCCTTAAACATTTCAGTGAGATCTTAAACAATGACATAAAATTAGAAAATAAGTAA;start=66161;subtype=PARTIAL_INTERNAL;support_ref=0;support_variant=10;type=ALTERNATIVE;
scaffold51_70_with_IES	MILORD	internal_eliminated_sequence	66161	66256	.	.	.	ID=MILORD.70.66161.66256;Name=MILORD.70.66161.66256;bounded_by_ta=TRUE;common_boundary=Both;end=66256;ies_id=IESPGM.PTET51.1.70.62819;ies_left_dist=0;ies_min_dist=0;ies_right_dist=0;junction_seq=gatagagaaatctggTAtcatgatggaactca;read_names=J00121:27:H3GGKBBXX:5:1208:7334:17509,J00121:27:H3GGKBBXX:5:1111:16305:19267,J00121:27:H3GGKBBXX:5:2215:16133:34688,J00121:27:H3GGKBBXX:5:1204:21856:27971,J00121:27:H3GGKBBXX:5:1109:7101:35356,J00121:27:H3GGKBBXX:5:2207:23764:32332,J00121:27:H3GGKBBXX:5:2224:20029:2369,J00121:27:H3GGKBBXX:5:2126:8897:3301,J00121:27:H3GGKBBXX:5:2107:23602:48579,J00121:27:H3GGKBBXX:5:2225:23399:48052;sequence=TACACTGATTGAAAACTACTTTATCATTTTTCCTTAAACATTTCAGTGAGATCTTAAACAATGACATAAAATTAGAAAATAAGTAATAGCCATCTA;start=66161;subtype=IES;support_ref=0;support_variant=10;type=IES;
scaffold51_70_with_IES	MILORD	internal_eliminated_sequence	67731	67758	.	.	.	ID=MILORD.70.67731.67758;Name=MILORD.70.67731.67758;bounded_by_ta=TRUE;common_boundary=Both;end=67758;ies_id=IESPGM.PTET51.1.70.64293;ies_left_dist=0;ies_min_dist=0;ies_right_dist=0;junction_seq=ctttggacttttttgTAaataatcatgaaggt;read_names=J00121:27:H3GGKBBXX:5:2118:18243:35778,J00121:27:H3GGKBBXX:5:2202:20679:14959,J00121:27:H3GGKBBXX:5:1101:27225:14519,J00121:27:H3GGKBBXX:5:2207:21136:19267,J00121:27:H3GGKBBXX:5:1223:29214:35972,J00121:27:H3GGKBBXX:5:2223:25723:47928,J00121:27:H3GGKBBXX:5:2219:24870:3407,J00121:27:H3GGKBBXX:5:2221:27671:2457,J00121:27:H3GGKBBXX:5:1204:14752:13658,J00121:27:H3GGKBBXX:5:1103:26930:9332,J00121:27:H3GGKBBXX:5:2201:17076:36464,J00121:27:H3GGKBBXX:5:1227:26626:18370,J00121:27:H3GGKBBXX:5:2103:29873:13552,J00121:27:H3GGKBBXX:5:1204:11201:15522,J00121:27:H3GGKBBXX:5:1113:21298:16207,J00121:27:H3GGKBBXX:5:2207:11363:21254,J00121:27:H3GGKBBXX:5:2226:27894:45678,J00121:27:H3GGKBBXX:5:1213:5781:27795,J00121:27:H3GGKBBXX:5:2227:8968:42354,J00121:27:H3GGKBBXX:5:1118:14580:9385,J00121:27:H3GGKBBXX:5:1223:18051:9491,J00121:27:H3GGKBBXX:5:2112:16579:28709,J00121:27:H3GGKBBXX:5:1107:13230:33738,J00121:27:H3GGKBBXX:5:2108:13393:38838,J00121:27:H3GGKBBXX:5:1120:21268:30327,J00121:27:H3GGKBBXX:5:2206:7476:41317;sequence=TATGGAGATGTAAATTTAGTTGTAACTG;start=67731;subtype=IES;support_ref=3;support_variant=26;type=IES;
scaffold51_70_with_IES	MILORD	internal_eliminated_sequence	68188	68243	.	.	.	ID=MILORD.70.68188.68243;Name=MILORD.70.68188.68243;bounded_by_ta=TRUE;common_boundary=Both;end=68243;ies_id=IESPGM.PTET51.1.70.64722;ies_left_dist=0;ies_min_dist=0;ies_right_dist=0;junction_seq=tttttggatttaaaaTAattgtaacttctttg;read_names=J00121:27:H3GGKBBXX:5:2210:27529:12867,J00121:27:H3GGKBBXX:5:1207:22526:3741,J00121:27:H3GGKBBXX:5:1122:24718:22168,J00121:27:H3GGKBBXX:5:2205:4736:25070,J00121:27:H3GGKBBXX:5:2203:30898:39594,J00121:27:H3GGKBBXX:5:1113:16102:30450,J00121:27:H3GGKBBXX:5:1202:5355:42671,J00121:27:H3GGKBBXX:5:1201:29427:35215,J00121:27:H3GGKBBXX:5:1216:14935:24314,J00121:27:H3GGKBBXX:5:1207:9425:32103,J00121:27:H3GGKBBXX:5:2205:17675:38697,J00121:27:H3GGKBBXX:5:1106:14509:3811,J00121:27:H3GGKBBXX:5:1120:15077:5816,J00121:27:H3GGKBBXX:5:2222:8379:44359,J00121:27:H3GGKBBXX:5:1113:19187:12480,J00121:27:H3GGKBBXX:5:1116:17990:36042,J00121:27:H3GGKBBXX:5:2220:23358:23610,J00121:27:H3GGKBBXX:5:2120:9831:10335;sequence=TACAGATAATCCTTTATTTGCTACAAAATTACAAATATCATTTAATGAATTGGCTA;start=68188;subtype=IES;support_ref=128;support_variant=18;type=IES;
scaffold51_70_with_IES	MILORD	internal_eliminated_sequence	68506	68534	.	.	.	ID=MILORD.70.68506.68534;Name=MILORD.70.68506.68534;bounded_by_ta=TRUE;common_boundary=Both;end=68534;ies_id=IESPGM.PTET51.1.70.64984;ies_left_dist=0;ies_min_dist=0;ies_right_dist=0;junction_seq=taggtctgtctcatgTAcgtagaaataagctg;read_names=J00121:27:H3GGKBBXX:5:2124:14093:43638,J00121:27:H3GGKBBXX:5:2214:25266:22168,J00121:27:H3GGKBBXX:5:1125:23835:41915,J00121:27:H3GGKBBXX:5:2117:12713:5095,J00121:27:H3GGKBBXX:5:2222:16051:48087,J00121:27:H3GGKBBXX:5:1223:6421:5798,J00121:27:H3GGKBBXX:5:2205:23378:40491,J00121:27:H3GGKBBXX:5:2203:13545:3618,J00121:27:H3GGKBBXX:5:1120:28138:4884,J00121:27:H3GGKBBXX:5:1128:22039:17983,J00121:27:H3GGKBBXX:5:1111:23581:33703,J00121:27:H3GGKBBXX:5:2217:10967:33299,J00121:27:H3GGKBBXX:5:1226:29051:30485,J00121:27:H3GGKBBXX:5:1227:17198:1156,J00121:27:H3GGKBBXX:5:2112:20121:41387,J00121:27:H3GGKBBXX:5:2224:8734:47682,J00121:27:H3GGKBBXX:5:1123:28524:27637,J00121:27:H3GGKBBXX:5:2227:9485:37941,J00121:27:H3GGKBBXX:5:2101:8663:6343,J00121:27:H3GGKBBXX:5:1111:1377:3424,J00121:27:H3GGKBBXX:5:1202:3082:20691,J00121:27:H3GGKBBXX:5:2202:31791:26336,J00121:27:H3GGKBBXX:5:2210:12479:7820,J00121:27:H3GGKBBXX:5:1104:4797:28446,J00121:27:H3GGKBBXX:5:1107:20253:16190,J00121:27:H3GGKBBXX:5:2219:5802:13201,J00121:27:H3GGKBBXX:5:1116:9749:36569,J00121:27:H3GGKBBXX:5:1111:10196:43955,J00121:27:H3GGKBBXX:5:2211:31395:9930,J00121:27:H3GGKBBXX:5:2227:17614:20445,J00121:27:H3GGKBBXX:5:2120:25449:32719,J00121:27:H3GGKBBXX:5:1109:29853:23681,J00121:27:H3GGKBBXX:5:2110:5436:9895,J00121:27:H3GGKBBXX:5:2217:28422:13253,J00121:27:H3GGKBBXX:5:2214:17472:9192,J00121:27:H3GGKBBXX:5:2110:19015:27162,J00121:27:H3GGKBBXX:5:1104:6938:12638,J00121:27:H3GGKBBXX:5:2102:2838:38521,J00121:27:H3GGKBBXX:5:2113:25307:25509,J00121:27:H3GGKBBXX:5:2217:28402:13218,J00121:27:H3GGKBBXX:5:1213:23054:41335,J00121:27:H3GGKBBXX:5:1128:18152:10299,J00121:27:H3GGKBBXX:5:2114:22374:17263,J00121:27:H3GGKBBXX:5:2119:27103:20955,J00121:27:H3GGKBBXX:5:2203:6766:25843,J00121:27:H3GGKBBXX:5:2228:5426:6361,J00121:27:H3GGKBBXX:5:1214:19715:44447,J00121:27:H3GGKBBXX:5:1106:20506:7275,J00121:27:H3GGKBBXX:5:1220:23703:5323,J00121:27:H3GGKBBXX:5:2122:19999:36147,J00121:27:H3GGKBBXX:5:2102:13687:24788,J00121:27:H3GGKBBXX:5:1124:15737:47471,J00121:27:H3GGKBBXX:5:1106:13017:45643,J00121:27:H3GGKBBXX:5:2224:16275:6941;sequence=TATAGAGAAAAGAATAAAAGTACCGATTA;start=68506;subtype=IES;support_ref=0;support_variant=54;type=IES;
scaffold51_70_with_IES	MILORD	internal_eliminated_sequence	68506	68538	.	.	.	ID=MILORD.70.68506.68538;Name=MILORD.70.68506.68538;bounded_by_ta=TRUE;common_boundary=LEFT;end=68538;ies_id=IESPGM.PTET51.1.70.64984;ies_left_dist=0;ies_min_dist=0;ies_right_dist=-4;junction_seq=taggtctgtctcatgTAgaaataagctgtttc;read_names=J00121:27:H3GGKBBXX:5:1126:17401:39594;sequence=TATAGAGAAAAGAATAAAAGTACCGATTATACG;start=68506;subtype=PARTIAL_EXTERNAL;support_ref=0;support_variant=1;type=ALTERNATIVE;
scaffold51_70_with_IES	MILORD	internal_eliminated_sequence	68506	68544	.	.	.	ID=MILORD.70.68506.68544;Name=MILORD.70.68506.68544;bounded_by_ta=TRUE;common_boundary=LEFT;end=68544;ies_id=IESPGM.PTET51.1.70.64984;ies_left_dist=0;ies_min_dist=0;ies_right_dist=-10;junction_seq=taggtctgtctcatgTAagctgtttcagagtg;read_names=J00121:27:H3GGKBBXX:5:2202:10734:6343,J00121:27:H3GGKBBXX:5:2228:16417:15100,J00121:27:H3GGKBBXX:5:1224:17300:41493;sequence=TATAGAGAAAAGAATAAAAGTACCGATTATACGTAGAAA;start=68506;subtype=PARTIAL_EXTERNAL;support_ref=0;support_variant=3;type=ALTERNATIVE;
scaffold51_70_with_IES	MILORD	internal_eliminated_sequence	69444	69487	.	.	.	ID=MILORD.70.69444.69487;Name=MILORD.70.69444.69487;bounded_by_ta=TRUE;common_boundary=Both;end=69487;ies_id=IESPGM.PTET51.1.70.65893;ies_left_dist=0;ies_min_dist=0;ies_right_dist=0;junction_seq=atcaatttttgagatTAatattgtataaaagg;read_names=J00121:27:H3GGKBBXX:5:2223:27285:12972,J00121:27:H3GGKBBXX:5:1202:17827:12902,J00121:27:H3GGKBBXX:5:2219:25855:39858,J00121:27:H3GGKBBXX:5:2227:27833:44517,J00121:27:H3GGKBBXX:5:2224:9983:14678,J00121:27:H3GGKBBXX:5:1220:9283:9244,J00121:27:H3GGKBBXX:5:2120:13778:9227,J00121:27:H3GGKBBXX:5:1105:29559:10510,J00121:27:H3GGKBBXX:5:1223:8623:27021,J00121:27:H3GGKBBXX:5:1217:27499:44886,J00121:27:H3GGKBBXX:5:1106:30279:48016,J00121:27:H3GGKBBXX:5:1118:23277:35848,J00121:27:H3GGKBBXX:5:1223:22952:17808,J00121:27:H3GGKBBXX:5:1114:31883:33387,J00121:27:H3GGKBBXX:5:1118:28189:23892,J00121:27:H3GGKBBXX:5:2212:14915:37009,J00121:27:H3GGKBBXX:5:2227:3559:30485,J00121:27:H3GGKBBXX:5:1107:19624:11372,J00121:27:H3GGKBBXX:5:1113:18639:21412,J00121:27:H3GGKBBXX:5:1218:26007:23346,J00121:27:H3GGKBBXX:5:1116:23510:6536,J00121:27:H3GGKBBXX:5:1102:7760:17298,J00121:27:H3GGKBBXX:5:2219:11535:20814,J00121:27:H3GGKBBXX:5:2126:28158:44904,J00121:27:H3GGKBBXX:5:2215:31152:35778,J00121:27:H3GGKBBXX:5:2102:23419:46997,J00121:27:H3GGKBBXX:5:1206:22130:18282,J00121:27:H3GGKBBXX:5:2214:29701:42513;sequence=TATAATCCAATAATTTAATTCGTCTTAATTCACAGAAAGAAGTA;start=69444;subtype=IES;support_ref=138;support_variant=28;type=IES;
scaffold51_70_with_IES	MILORD	internal_eliminated_sequence	70146	70173	.	.	.	ID=MILORD.70.70146.70173;Name=MILORD.70.70146.70173;bounded_by_ta=TRUE;common_boundary=Both;end=70173;ies_id=IESPGM.PTET51.1.70.66551;ies_left_dist=0;ies_min_dist=0;ies_right_dist=0;junction_seq=gggaattttccaaatTActaaaagtcttagaa;read_names=J00121:27:H3GGKBBXX:5:1203:16650:8611;sequence=TATAATGCAATACCACACATAAGGACCA;start=70146;subtype=IES;support_ref=2;support_variant=1;type=IES;
scaffold51_70_with_IES	MILORD	internal_eliminated_sequence	70148	70173	.	.	.	ID=MILORD.70.70148.70173;Name=MILORD.70.70148.70173;bounded_by_ta=TRUE;common_boundary=RIGHT;end=70173;ies_id=IESPGM.PTET51.1.70.66551;ies_left_dist=-2;ies_min_dist=0;ies_right_dist=0;junction_seq=gaattttccaaattaTActaaaagtcttagaa;read_names=J00121:27:H3GGKBBXX:5:2218:11911:29624;sequence=TAATGCAATACCACACATAAGGACCA;start=70148;subtype=PARTIAL_INTERNAL;support_ref=2;support_variant=1;type=ALTERNATIVE;
scaffold51_70_with_IES	MILORD	internal_eliminated_sequence	70212	70268	.	.	.	ID=MILORD.70.70212.70268;Name=MILORD.70.70212.70268;bounded_by_ta=TRUE;common_boundary=Both;end=70268;ies_id=IESPGM.PTET51.1.70.66589;ies_left_dist=0;ies_min_dist=0;ies_right_dist=0;junction_seq=gattgcccaaactgtTAttataaactttgaga;read_names=J00121:27:H3GGKBBXX:5:1206:24129:31171,J00121:27:H3GGKBBXX:5:2119:6888:45959,J00121:27:H3GGKBBXX:5:1217:22901:21553,J00121:27:H3GGKBBXX:5:2218:22972:42143,J00121:27:H3GGKBBXX:5:1213:14113:46029,J00121:27:H3GGKBBXX:5:1203:18487:40877,J00121:27:H3GGKBBXX:5:1107:16802:45344,J00121:27:H3GGKBBXX:5:1228:23693:1789,J00121:27:H3GGKBBXX:5:2205:23937:16911,J00121:27:H3GGKBBXX:5:1204:25327:35075,J00121:27:H3GGKBBXX:5:2215:14966:14836,J00121:27:H3GGKBBXX:5:1127:7770:13412,J00121:27:H3GGKBBXX:5:1108:23734:2879,J00121:27:H3GGKBBXX:5:2220:13809:24261,J00121:27:H3GGKBBXX:5:1107:15838:36991,J00121:27:H3GGKBBXX:5:1125:16670:40684,J00121:27:H3GGKBBXX:5:2113:2849:33721,J00121:27:H3GGKBBXX:5:2206:24921:45555,J00121:27:H3GGKBBXX:5:2218:6898:7257,J00121:27:H3GGKBBXX:5:1202:28635:7644,J00121:27:H3GGKBBXX:5:1201:28006:32543,J00121:27:H3GGKBBXX:5:1108:23906:2615,J00121:27:H3GGKBBXX:5:2103:8258:44605,J00121:27:H3GGKBBXX:5:1226:22597:36745;sequence=TACACTTGCAATTTCAGATCGTATATATCAAATTCATATATTTCACTTATTCGAGTG;start=70212;subtype=IES;support_ref=1;support_variant=24;type=IES;
scaffold51_70_with_IES	MILORD	internal_eliminated_sequence	70862	70929	.	.	.	ID=MILORD.70.70862.70929;Name=MILORD.70.70862.70929;bounded_by_ta=TRUE;common_boundary=RIGHT;end=70929;ies_id=IESPGM.PTET51.1.70.67192;ies_left_dist=10;ies_min_dist=0;ies_right_dist=0;junction_seq=aatgaccttcatttcTAtattcacaatggtga;read_names=J00121:27:H3GGKBBXX:5:2206:8552:37027,J00121:27:H3GGKBBXX:5:1102:26189:39453;sequence=TATAATCTAATACAGTGAGGTTAAATCAACTATATCTTGAAAAGTACTAAAATAACAACGTTCAACTG;start=70862;subtype=PARTIAL_EXTERNAL;support_ref=34;support_variant=2;type=ALTERNATIVE;
scaffold51_70_with_IES	MILORD	internal_eliminated_sequence	70872	70929	.	.	.	ID=MILORD.70.70872.70929;Name=MILORD.70.70872.70929;bounded_by_ta=TRUE;common_boundary=Both;end=70929;ies_id=IESPGM.PTET51.1.70.67192;ies_left_dist=0;ies_min_dist=0;ies_right_dist=0;junction_seq=atttctataatctaaTAtattcacaatggtga;read_names=J00121:27:H3GGKBBXX:5:2109:8085:30310,J00121:27:H3GGKBBXX:5:1207:26058:48755,J00121:27:H3GGKBBXX:5:1203:14448:33492,J00121:27:H3GGKBBXX:5:1218:30979:48315,J00121:27:H3GGKBBXX:5:2205:3579:24085,J00121:27:H3GGKBBXX:5:2216:16762:7082,J00121:27:H3GGKBBXX:5:1124:28189:38556,J00121:27:H3GGKBBXX:5:2201:11140:11688,J00121:27:H3GGKBBXX:5:1109:6563:25386,J00121:27:H3GGKBBXX:5:2203:6055:48104,J00121:27:H3GGKBBXX:5:1102:29538:23874,J00121:27:H3GGKBBXX:5:1112:13169:30995,J00121:27:H3GGKBBXX:5:2222:27539:15944,J00121:27:H3GGKBBXX:5:1207:17208:26459,J00121:27:H3GGKBBXX:5:1203:23774:35057,J00121:27:H3GGKBBXX:5:1220:4239:7996,J00121:27:H3GGKBBXX:5:1101:10906:19584,J00121:27:H3GGKBBXX:5:1110:24444:7205,J00121:27:H3GGKBBXX:5:2212:8562:12638,J00121:27:H3GGKBBXX:5:1127:30797:33299,J00121:27:H3GGKBBXX:5:2104:14032:26230,J00121:27:H3GGKBBXX:5:1221:19400:9297,J00121:27:H3GGKBBXX:5:1102:6137:19056,J00121:27:H3GGKBBXX:5:2218:16691:1437,J00121:27:H3GGKBBXX:5:2226:21054:33404,J00121:27:H3GGKBBXX:5:2124:21034:18880,J00121:27:H3GGKBBXX:5:1215:25388:16155,J00121:27:H3GGKBBXX:5:2101:29812:37959,J00121:27:H3GGKBBXX:5:2215:13250:19882,J00121:27:H3GGKBBXX:5:1211:9475:17808,J00121:27:H3GGKBBXX:5:2109:15108:18704,J00121:27:H3GGKBBXX:5:1206:8247:14414,J00121:27:H3GGKBBXX:5:1101:25641:35655,J00121:27:H3GGKBBXX:5:1106:4422:35954,J00121:27:H3GGKBBXX:5:2103:5720:45801,J00121:27:H3GGKBBXX:5:2201:11150:26758,J00121:27:H3GGKBBXX:5:2209:24271:20164,J00121:27:H3GGKBBXX:5:1208:12652:46909,J00121:27:H3GGKBBXX:5:1125:30279:5605,J00121:27:H3GGKBBXX:5:2223:24779:16823,J00121:27:H3GGKBBXX:5:1212:27001:16418,J00121:27:H3GGKBBXX:5:2215:16478:26353,J00121:27:H3GGKBBXX:5:2219:15605:38592;sequence=TACAGTGAGGTTAAATCAACTATATCTTGAAAAGTACTAAAATAACAACGTTCAACTG;start=70872;subtype=IES;support_ref=2;support_variant=43;type=IES;
scaffold51_70_with_IES	MILORD	internal_eliminated_sequence	72325	72402	.	.	.	ID=MILORD.70.72325.72402;Name=MILORD.70.72325.72402;bounded_by_ta=TRUE;common_boundary=RIGHT;end=72402;ies_id=IESPGM.PTET51.1.70.68597;ies_left_dist=10;ies_min_dist=0;ies_right_dist=0;junction_seq=gctatttccaacaatTAactgctttatttttg;read_names=J00121:27:H3GGKBBXX:5:2224:10602:16172;sequence=TATTTTCTGATACAGTGGGGGTGCAACATTAAAATGAAAAATCATACAGAATTCATCAAATCTAAAACTATGTCACTG;start=72325;subtype=PARTIAL_EXTERNAL;support_ref=11;support_variant=1;type=ALTERNATIVE;
scaffold51_70_with_IES	MILORD	internal_eliminated_sequence	72335	72402	.	.	.	ID=MILORD.70.72335.72402;Name=MILORD.70.72335.72402;bounded_by_ta=TRUE;common_boundary=Both;end=72402;ies_id=IESPGM.PTET51.1.70.68597;ies_left_dist=0;ies_min_dist=0;ies_right_dist=0;junction_seq=acaattattttctgaTAactgctttatttttg;read_names=J00121:27:H3GGKBBXX:5:2205:12631:16594,J00121:27:H3GGKBBXX:5:2117:26027:31048,J00121:27:H3GGKBBXX:5:1201:20466:15750,J00121:27:H3GGKBBXX:5:2218:19136:34371,J00121:27:H3GGKBBXX:5:2107:26474:37308,J00121:27:H3GGKBBXX:5:1128:5345:15821,J00121:27:H3GGKBBXX:5:1127:11089:39383,J00121:27:H3GGKBBXX:5:2221:3305:4901,J00121:27:H3GGKBBXX:5:1216:28077:47014,J00121:27:H3GGKBBXX:5:1212:27976:21166,J00121:27:H3GGKBBXX:5:1212:26819:1754,J00121:27:H3GGKBBXX:5:2118:26372:41950,J00121:27:H3GGKBBXX:5:1116:14194:27215,J00121:27:H3GGKBBXX:5:1218:5213:43023,J00121:27:H3GGKBBXX:5:2213:25601:4215,J00121:27:H3GGKBBXX:5:1225:25560:17368,J00121:27:H3GGKBBXX:5:1116:23967:5429,J00121:27:H3GGKBBXX:5:1128:24180:6290,J00121:27:H3GGKBBXX:5:1219:7933:7363,J00121:27:H3GGKBBXX:5:2220:20740:41475,J00121:27:H3GGKBBXX:5:2215:3285:47805,J00121:27:H3GGKBBXX:5:2109:14742:37449,J00121:27:H3GGKBBXX:5:1207:5436:36411,J00121:27:H3GGKBBXX:5:2221:12347:48210,J00121:27:H3GGKBBXX:5:2227:32593:13799,J00121:27:H3GGKBBXX:5:2201:19289:8611,J00121:27:H3GGKBBXX:5:1120:28777:37818;sequence=TACAGTGGGGGTGCAACATTAAAATGAAAAATCATACAGAATTCATCAAATCTAAAACTATGTCACTG;start=72335;subtype=IES;support_ref=0;support_variant=27;type=IES;
scaffold51_70_with_IES	MILORD	internal_eliminated_sequence	72335	72411	.	.	.	ID=MILORD.70.72335.72411;Name=MILORD.70.72335.72411;bounded_by_ta=TRUE;common_boundary=LEFT;end=72411;ies_id=IESPGM.PTET51.1.70.68597;ies_left_dist=0;ies_min_dist=0;ies_right_dist=-9;junction_seq=acaattattttctgaTAtttttgaaatcactc;read_names=J00121:27:H3GGKBBXX:5:1111:9201:28727;sequence=TACAGTGGGGGTGCAACATTAAAATGAAAAATCATACAGAATTCATCAAATCTAAAACTATGTCACTGTAACTGCTT;start=72335;subtype=PARTIAL_EXTERNAL;support_ref=0;support_variant=1;type=ALTERNATIVE;
scaffold51_70_with_IES	MILORD	internal_eliminated_sequence	72553	72609	.	.	.	ID=MILORD.70.72553.72609;Name=MILORD.70.72553.72609;bounded_by_ta=TRUE;common_boundary=Both;end=72609;ies_id=IESPGM.PTET51.1.70.68747;ies_left_dist=0;ies_min_dist=0;ies_right_dist=0;junction_seq=ttgaatcaatcttttTAtcaggactatatcct;read_names=J00121:27:H3GGKBBXX:5:1226:6147:28182,J00121:27:H3GGKBBXX:5:1107:22374:25246,J00121:27:H3GGKBBXX:5:1108:12236:15944,J00121:27:H3GGKBBXX:5:2201:3863:11003;sequence=TACACTCAAAATAAAGTATAAATAAATACATTACTATCTAAATATGCAATCTAAGTG;start=72553;subtype=IES;support_ref=2;support_variant=4;type=IES;
scaffold51_70_with_IES	MILORD	internal_eliminated_sequence	72637	72733	.	.	.	ID=MILORD.70.72637.72733;Name=MILORD.70.72637.72733;bounded_by_ta=TRUE;common_boundary=Both;end=72733;ies_id=IESPGM.PTET51.1.70.68774;ies_left_dist=0;ies_min_dist=0;ies_right_dist=0;junction_seq=atcctgaattcttcaTAtccactaaacaatct;read_names=J00121:27:H3GGKBBXX:5:2211:29021:8312,J00121:27:H3GGKBBXX:5:1219:26626:9192,J00121:27:H3GGKBBXX:5:1219:25164:46047,J00121:27:H3GGKBBXX:5:1216:16001:29360,J00121:27:H3GGKBBXX:5:1106:24353:16928,J00121:27:H3GGKBBXX:5:1121:6482:45854,J00121:27:H3GGKBBXX:5:2223:16873:36605;sequence=TACAGACAATTGTTATTTTTTATTCAAAAAATATAAATTAAATTATTTTCATATGCTAAATTTATTAGAATAGTTTAATGATAATTATTTCTAATTG;start=72637;subtype=IES;support_ref=0;support_variant=7;type=IES;
scaffold51_70_with_IES	MILORD	internal_eliminated_sequence	72637	72721	.	.	.	ID=MILORD.70.72637.72721;Name=MILORD.70.72637.72721;bounded_by_ta=TRUE;common_boundary=LEFT;end=72721;ies_id=IESPGM.PTET51.1.70.68774;ies_left_dist=0;ies_min_dist=0;ies_right_dist=12;junction_seq=atcctgaattcttcaTAtttctaattgtatcc;read_names=J00121:27:H3GGKBBXX:5:2221:13179:4145,J00121:27:H3GGKBBXX:5:2227:16863:47876;sequence=TACAGACAATTGTTATTTTTTATTCAAAAAATATAAATTAAATTATTTTCATATGCTAAATTTATTAGAATAGTTTAATGATAAT;start=72637;subtype=PARTIAL_INTERNAL;support_ref=0;support_variant=2;type=ALTERNATIVE;
scaffold51_70_with_IES	MILORD	internal_eliminated_sequence	74124	74248	.	.	.	ID=MILORD.70.74124.74248;Name=MILORD.70.74124.74248;bounded_by_ta=TRUE;common_boundary=RIGHT;end=74248;ies_id=IESPGM.PTET51.1.70.70170;ies_left_dist=6;ies_min_dist=0;ies_right_dist=0;junction_seq=gcaacttacttgattTAtcagtaaatactttt;read_names=J00121:27:H3GGKBBXX:5:2201:31578:46504;sequence=TACTTCTACTGTTGATATATAAATTATTTTATTATAACAAAGTTCTTGGAAATCTAATAAATAAGTTCTTTTTAATATTTAAGTATAATTAAATAAGAAATGTAAGAATGAATATTAATTGACCT;start=74124;subtype=PARTIAL_EXTERNAL;support_ref=3;support_variant=1;type=ALTERNATIVE;
scaffold51_70_with_IES	MILORD	internal_eliminated_sequence	74130	74248	.	.	.	ID=MILORD.70.74130.74248;Name=MILORD.70.74130.74248;bounded_by_ta=TRUE;common_boundary=Both;end=74248;ies_id=IESPGM.PTET51.1.70.70170;ies_left_dist=0;ies_min_dist=0;ies_right_dist=0;junction_seq=tacttgatttacttcTAtcagtaaatactttt;read_names=J00121:27:H3GGKBBXX:5:1218:22435:27109,J00121:27:H3GGKBBXX:5:2120:3813:27725,J00121:27:H3GGKBBXX:5:2210:14813:44957,J00121:27:H3GGKBBXX:5:1211:4158:42214,J00121:27:H3GGKBBXX:5:1123:11444:34899,J00121:27:H3GGKBBXX:5:1224:25134:4145,J00121:27:H3GGKBBXX:5:1128:8339:34723,J00121:27:H3GGKBBXX:5:2223:12408:41423,J00121:27:H3GGKBBXX:5:1220:14783:46944,J00121:27:H3GGKBBXX:5:2222:23307:10757,J00121:27:H3GGKBBXX:5:1105:10998:37888,J00121:27:H3GGKBBXX:5:2223:29346:38345,J00121:27:H3GGKBBXX:5:2220:24454:30925,J00121:27:H3GGKBBXX:5:1124:8288:30239,J00121:27:H3GGKBBXX:5:2103:29498:41317,J00121:27:H3GGKBBXX:5:1213:15859:23733,J00121:27:H3GGKBBXX:5:1109:15889:19531,J00121:27:H3GGKBBXX:5:2113:32197:10827,J00121:27:H3GGKBBXX:5:2126:11109:17157,J00121:27:H3GGKBBXX:5:1216:23419:6273,J00121:27:H3GGKBBXX:5:2115:28341:24788,J00121:27:H3GGKBBXX:5:1102:5142:40016,J00121:27:H3GGKBBXX:5:2211:20435:19249,J00121:27:H3GGKBBXX:5:2206:28219:19056,J00121:27:H3GGKBBXX:5:1114:25997:8418,J00121:27:H3GGKBBXX:5:2222:6035:39805,J00121:27:H3GGKBBXX:5:1224:26058:41862;sequence=TACTGTTGATATATAAATTATTTTATTATAACAAAGTTCTTGGAAATCTAATAAATAAGTTCTTTTTAATATTTAAGTATAATTAAATAAGAAATGTAAGAATGAATATTAATTGACCT;start=74130;subtype=IES;support_ref=0;support_variant=27;type=IES;
scaffold51_70_with_IES	MILORD	internal_eliminated_sequence	74130	74238	.	.	.	ID=MILORD.70.74130.74238;Name=MILORD.70.74130.74238;bounded_by_ta=TRUE;common_boundary=LEFT;end=74238;ies_id=IESPGM.PTET51.1.70.70170;ies_left_dist=0;ies_min_dist=0;ies_right_dist=10;junction_seq=tacttgatttacttcTAattgaccttatcagt;read_names=J00121:27:H3GGKBBXX:5:1211:28980:33457,J00121:27:H3GGKBBXX:5:1211:28513:33809;sequence=TACTGTTGATATATAAATTATTTTATTATAACAAAGTTCTTGGAAATCTAATAAATAAGTTCTTTTTAATATTTAAGTATAATTAAATAAGAAATGTAAGAATGAATAT;start=74130;subtype=PARTIAL_INTERNAL;support_ref=0;support_variant=2;type=ALTERNATIVE;
scaffold51_70_with_IES	MILORD	internal_eliminated_sequence	77272	77328	.	.	.	ID=MILORD.70.77272.77328;Name=MILORD.70.77272.77328;bounded_by_ta=TRUE;common_boundary=Both;end=77328;ies_id=IESPGM.PTET51.1.70.73193;ies_left_dist=0;ies_min_dist=0;ies_right_dist=0;junction_seq=tcaacttaattttgaTAggaaaatgattattt;read_names=J00121:27:H3GGKBBXX:5:1109:25347:48649,J00121:27:H3GGKBBXX:5:2223:3092:5974,J00121:27:H3GGKBBXX:5:1205:2767:31435,J00121:27:H3GGKBBXX:5:1213:11637:20990,J00121:27:H3GGKBBXX:5:2222:23703:47313,J00121:27:H3GGKBBXX:5:2221:13930:20006,J00121:27:H3GGKBBXX:5:2113:26027:37308,J00121:27:H3GGKBBXX:5:1109:18873:21149,J00121:27:H3GGKBBXX:5:2103:26453:2703,J00121:27:H3GGKBBXX:5:2228:13971:22889,J00121:27:H3GGKBBXX:5:2102:31081:29430,J00121:27:H3GGKBBXX:5:1215:11596:18247,J00121:27:H3GGKBBXX:5:1228:15290:43181,J00121:27:H3GGKBBXX:5:1101:6228:11337,J00121:27:H3GGKBBXX:5:1111:16467:22502,J00121:27:H3GGKBBXX:5:2107:15686:16471,J00121:27:H3GGKBBXX:5:2114:22262:1244,J00121:27:H3GGKBBXX:5:1210:28148:45027,J00121:27:H3GGKBBXX:5:1112:17482:2738,J00121:27:H3GGKBBXX:5:2101:11282:39787,J00121:27:H3GGKBBXX:5:2102:18761:5868,J00121:27:H3GGKBBXX:5:2228:31741:42143,J00121:27:H3GGKBBXX:5:2114:24982:30538,J00121:27:H3GGKBBXX:5:1125:10135:2316,J00121:27:H3GGKBBXX:5:2226:29315:23909,J00121:27:H3GGKBBXX:5:2226:18578:30450,J00121:27:H3GGKBBXX:5:1114:9902:9438,J00121:27:H3GGKBBXX:5:2224:23429:9561,J00121:27:H3GGKBBXX:5:1101:31020:42020,J00121:27:H3GGKBBXX:5:1213:9546:37624,J00121:27:H3GGKBBXX:5:1126:14752:26494,J00121:27:H3GGKBBXX:5:2223:23409:23909,J00121:27:H3GGKBBXX:5:2224:1996:17931,J00121:27:H3GGKBBXX:5:2223:20750:41704,J00121:27:H3GGKBBXX:5:1103:19674:15082,J00121:27:H3GGKBBXX:5:2204:19918:23171,J00121:27:H3GGKBBXX:5:2218:3325:43304,J00121:27:H3GGKBBXX:5:1121:7760:1367,J00121:27:H3GGKBBXX:5:2109:4584:38416,J00121:27:H3GGKBBXX:5:2223:23429:23944,J00121:27:H3GGKBBXX:5:1116:26058:18546,J00121:27:H3GGKBBXX:5:1211:9384:21869,J00121:27:H3GGKBBXX:5:2116:3539:39945,J00121:27:H3GGKBBXX:5:1218:18061:24911,J00121:27:H3GGKBBXX:5:1215:11860:26054,J00121:27:H3GGKBBXX:5:2225:18416:37589,J00121:27:H3GGKBBXX:5:1120:18751:35673,J00121:27:H3GGKBBXX:5:1102:18284:32402,J00121:27:H3GGKBBXX:5:2221:20182:21975,J00121:27:H3GGKBBXX:5:1115:27225:21307,J00121:27:H3GGKBBXX:5:2209:12642:44816;sequence=TATAGACAGATACAAAACATTAGTTAATTAATTGAAGTAAATTTAAGAAATTGTCTG;start=77272;subtype=IES;support_ref=50;support_variant=51;type=IES;
```
