## Supplementary material for "RNA-mediated nucleosome depletion is required for elimination of transposon-derived DNA": MILORD.gff3 (part 99 of 120)

```
scaffold51_70_with_IES	MILORD	internal_eliminated_sequence	77282	77328	.	.	.	ID=MILORD.70.77282.77328;Name=MILORD.70.77282.77328;bounded_by_ta=TRUE;common_boundary=RIGHT;end=77328;ies_id=IESPGM.PTET51.1.70.73193;ies_left_dist=-10;ies_min_dist=0;ies_right_dist=0;junction_seq=tttgatatagacagaTAggaaaatgattattt;read_names=J00121:27:H3GGKBBXX:5:1211:14235:46979,J00121:27:H3GGKBBXX:5:2117:25266:10176,J00121:27:H3GGKBBXX:5:2209:23043:25210;sequence=TACAAAACATTAGTTAATTAATTGAAGTAAATTTAAGAAATTGTCTG;start=77282;subtype=PARTIAL_INTERNAL;support_ref=52;support_variant=3;type=ALTERNATIVE;
scaffold51_70_with_IES	MILORD	internal_eliminated_sequence	77934	77994	.	.	.	ID=MILORD.70.77934.77994;Name=MILORD.70.77934.77994;bounded_by_ta=TRUE;common_boundary=Both;end=77994;ies_id=IESPGM.PTET51.1.70.73798;ies_left_dist=0;ies_min_dist=0;ies_right_dist=0;junction_seq=gttatgatttgttgtTAcatgcttttttcagg;read_names=J00121:27:H3GGKBBXX:5:1126:18487:26881,J00121:27:H3GGKBBXX:5:1124:26677:43146,J00121:27:H3GGKBBXX:5:2126:26443:37290,J00121:27:H3GGKBBXX:5:1123:27448:25140,J00121:27:H3GGKBBXX:5:2207:18314:8049,J00121:27:H3GGKBBXX:5:2117:20659:9825,J00121:27:H3GGKBBXX:5:1122:29274:33651,J00121:27:H3GGKBBXX:5:1124:31061:48561,J00121:27:H3GGKBBXX:5:1104:27600:28639,J00121:27:H3GGKBBXX:5:1128:8450:45854,J00121:27:H3GGKBBXX:5:1114:22140:38697,J00121:27:H3GGKBBXX:5:2222:9729:34530,J00121:27:H3GGKBBXX:5:2114:25063:9649,J00121:27:H3GGKBBXX:5:1120:3813:27514,J00121:27:H3GGKBBXX:5:1109:27732:21764,J00121:27:H3GGKBBXX:5:1214:9465:9350,J00121:27:H3GGKBBXX:5:1118:20994:23979,J00121:27:H3GGKBBXX:5:2121:29630:18616,J00121:27:H3GGKBBXX:5:1214:8745:35778,J00121:27:H3GGKBBXX:5:1202:31284:14519,J00121:27:H3GGKBBXX:5:1121:10226:38451,J00121:27:H3GGKBBXX:5:1125:10074:43322,J00121:27:H3GGKBBXX:5:1212:14458:38890,J00121:27:H3GGKBBXX:5:2201:2503:1965,J00121:27:H3GGKBBXX:5:1212:15422:12673;sequence=TACAGTTAATTGACATTTCCTCTATTATTTTGGATTATAAAAATATACATATAAATTACTA;start=77934;subtype=IES;support_ref=4;support_variant=25;type=IES;
scaffold51_70_with_IES	MILORD	internal_eliminated_sequence	77934	78050	.	.	.	ID=MILORD.70.77934.78050;Name=MILORD.70.77934.78050;bounded_by_ta=TRUE;common_boundary=LEFT;end=78050;ies_id=IESPGM.PTET51.1.70.73798;ies_left_dist=0;ies_min_dist=0;ies_right_dist=-56;junction_seq=gttatgatttgttgtTAtaatgagaacaaaga;read_names=J00121:27:H3GGKBBXX:5:2119:17330:45836;sequence=TACAGTTAATTGACATTTCCTCTATTATTTTGGATTATAAAAATATACATATAAATTACTATACATGCTTTTTTCAGGAATGTTCAACAACAGTTATGAGGCTATGCGTTTTTATGG;start=77934;subtype=PARTIAL_EXTERNAL;support_ref=2;support_variant=1;type=ALTERNATIVE;
scaffold51_70_with_IES	MILORD	internal_eliminated_sequence	77934	77989	.	.	.	ID=MILORD.70.77934.77989;Name=MILORD.70.77934.77989;bounded_by_ta=TRUE;common_boundary=LEFT;end=77989;ies_id=IESPGM.PTET51.1.70.73798;ies_left_dist=0;ies_min_dist=0;ies_right_dist=5;junction_seq=gttatgatttgttgtTActatacatgcttttt;read_names=J00121:27:H3GGKBBXX:5:2211:18791:7609,J00121:27:H3GGKBBXX:5:2109:18030:21834,J00121:27:H3GGKBBXX:5:2119:11667:25896,J00121:27:H3GGKBBXX:5:2213:27752:41845;sequence=TACAGTTAATTGACATTTCCTCTATTATTTTGGATTATAAAAATATACATATAAAT;start=77934;subtype=PARTIAL_INTERNAL;support_ref=4;support_variant=4;type=ALTERNATIVE;
scaffold51_70_with_IES	MILORD	internal_eliminated_sequence	78438	78482	.	.	.	ID=MILORD.70.78438.78482;Name=MILORD.70.78438.78482;bounded_by_ta=TRUE;common_boundary=None;end=78482;ies_id=IESPGM.PTET51.1.70.74251;ies_left_dist=10;ies_min_dist=7;ies_right_dist=-7;junction_seq=tactggtctactaatTAgataaggctgtcaaa;read_names=J00121:27:H3GGKBBXX:5:2101:12885:17878;sequence=TATTGATAAGTATAGTGTTTAGCATTTCATTCTGACTATATATGT;start=78438;subtype=EXTERNAL;support_ref=2;support_variant=1;type=ALTERNATIVE;
scaffold51_70_with_IES	MILORD	internal_eliminated_sequence	78448	78475	.	.	.	ID=MILORD.70.78448.78475;Name=MILORD.70.78448.78475;bounded_by_ta=TRUE;common_boundary=Both;end=78475;ies_id=IESPGM.PTET51.1.70.74251;ies_left_dist=0;ies_min_dist=0;ies_right_dist=0;junction_seq=ctaattattgataagTAtatgttagataaggc;read_names=J00121:27:H3GGKBBXX:5:1103:23460:6765,J00121:27:H3GGKBBXX:5:1220:13139:25808,J00121:27:H3GGKBBXX:5:2216:28503:41950,J00121:27:H3GGKBBXX:5:2104:11302:41510,J00121:27:H3GGKBBXX:5:2220:2625:9666,J00121:27:H3GGKBBXX:5:1220:20070:42917,J00121:27:H3GGKBBXX:5:1111:5244:41809,J00121:27:H3GGKBBXX:5:2217:9871:39348,J00121:27:H3GGKBBXX:5:1124:6421:28622,J00121:27:H3GGKBBXX:5:1128:20679:5886,J00121:27:H3GGKBBXX:5:1212:21927:1965,J00121:27:H3GGKBBXX:5:1204:18629:1701,J00121:27:H3GGKBBXX:5:2215:10744:30837,J00121:27:H3GGKBBXX:5:1205:5497:3565,J00121:27:H3GGKBBXX:5:2123:6786:13746,J00121:27:H3GGKBBXX:5:2104:7679:22889,J00121:27:H3GGKBBXX:5:1128:7527:11407,J00121:27:H3GGKBBXX:5:2215:10632:30151,J00121:27:H3GGKBBXX:5:2227:17594:15205,J00121:27:H3GGKBBXX:5:2215:28006:20340,J00121:27:H3GGKBBXX:5:2223:23652:29817,J00121:27:H3GGKBBXX:5:1105:18345:25685,J00121:27:H3GGKBBXX:5:2220:6015:14519,J00121:27:H3GGKBBXX:5:1104:12154:35004,J00121:27:H3GGKBBXX:5:1105:13941:6624,J00121:27:H3GGKBBXX:5:2208:18964:19443,J00121:27:H3GGKBBXX:5:1221:19096:6449,J00121:27:H3GGKBBXX:5:1215:4716:9139,J00121:27:H3GGKBBXX:5:1106:31659:7187,J00121:27:H3GGKBBXX:5:1110:12368:20392,J00121:27:H3GGKBBXX:5:1117:6816:24700,J00121:27:H3GGKBBXX:5:1113:26717:10897,J00121:27:H3GGKBBXX:5:1111:18700:27813,J00121:27:H3GGKBBXX:5:2103:30076:13306,J00121:27:H3GGKBBXX:5:1224:6370:43867,J00121:27:H3GGKBBXX:5:2103:9080:24894,J00121:27:H3GGKBBXX:5:2202:4442:43128,J00121:27:H3GGKBBXX:5:1225:14874:21078,J00121:27:H3GGKBBXX:5:1226:28879:46821,J00121:27:H3GGKBBXX:5:2227:32126:29940,J00121:27:H3GGKBBXX:5:1216:6634:31382,J00121:27:H3GGKBBXX:5:2222:20689:20744,J00121:27:H3GGKBBXX:5:1207:4148:37765,J00121:27:H3GGKBBXX:5:2116:15118:46575,J00121:27:H3GGKBBXX:5:1101:18264:37642,J00121:27:H3GGKBBXX:5:1101:18254:37624,J00121:27:H3GGKBBXX:5:1113:25824:47964,J00121:27:H3GGKBBXX:5:1126:13930:24050,J00121:27:H3GGKBBXX:5:1213:6015:13253,J00121:27:H3GGKBBXX:5:2114:24079:31540,J00121:27:H3GGKBBXX:5:1124:7090:7802,J00121:27:H3GGKBBXX:5:1225:18284:46680,J00121:27:H3GGKBBXX:5:1221:19106:6431,J00121:27:H3GGKBBXX:5:2217:9831:28727,J00121:27:H3GGKBBXX:5:1225:24292:30855;sequence=TATAGTGTTTAGCATTTCATTCTGACTA;start=78448;subtype=IES;support_ref=0;support_variant=55;type=IES;
scaffold51_70_with_IES	MILORD	internal_eliminated_sequence	78448	78486	.	.	.	ID=MILORD.70.78448.78486;Name=MILORD.70.78448.78486;bounded_by_ta=TRUE;common_boundary=LEFT;end=78486;ies_id=IESPGM.PTET51.1.70.74251;ies_left_dist=0;ies_min_dist=0;ies_right_dist=-11;junction_seq=ctaattattgataagTAaggctgtcaaagaca;read_names=J00121:27:H3GGKBBXX:5:1103:21846:7521;sequence=TATAGTGTTTAGCATTTCATTCTGACTATATATGTTAGA;start=78448;subtype=PARTIAL_EXTERNAL;support_ref=0;support_variant=1;type=ALTERNATIVE;
scaffold51_70_with_IES	MILORD	internal_eliminated_sequence	78448	78477	.	.	.	ID=MILORD.70.78448.78477;Name=MILORD.70.78448.78477;bounded_by_ta=TRUE;common_boundary=LEFT;end=78477;ies_id=IESPGM.PTET51.1.70.74251;ies_left_dist=0;ies_min_dist=0;ies_right_dist=-2;junction_seq=ctaattattgataagTAtgttagataaggctg;read_names=J00121:27:H3GGKBBXX:5:1215:13555:29378,J00121:27:H3GGKBBXX:5:1215:16752:27918,J00121:27:H3GGKBBXX:5:1126:23267:24190;sequence=TATAGTGTTTAGCATTTCATTCTGACTATA;start=78448;subtype=PARTIAL_EXTERNAL;support_ref=0;support_variant=3;type=ALTERNATIVE;
scaffold51_70_with_IES	MILORD	internal_eliminated_sequence	79010	79062	.	.	.	ID=MILORD.70.79010.79062;Name=MILORD.70.79010.79062;bounded_by_ta=TRUE;common_boundary=LEFT;end=79062;ies_id=IESPGM.PTET51.1.70.74785;ies_left_dist=0;ies_min_dist=0;ies_right_dist=5;junction_seq=atcatccgttagatgTAcaatattcaaagaat;read_names=J00121:27:H3GGKBBXX:5:1206:13768:17649,J00121:27:H3GGKBBXX:5:1204:25844:15328;sequence=TATTGTGTGATCAATTTAAGCATTTATTCCGCTTTTGATTAATTATCTAATTC;start=79010;subtype=PARTIAL_INTERNAL;support_ref=16;support_variant=2;type=ALTERNATIVE;
scaffold51_70_with_IES	MILORD	internal_eliminated_sequence	79010	79067	.	.	.	ID=MILORD.70.79010.79067;Name=MILORD.70.79010.79067;bounded_by_ta=TRUE;common_boundary=Both;end=79067;ies_id=IESPGM.PTET51.1.70.74785;ies_left_dist=0;ies_min_dist=0;ies_right_dist=0;junction_seq=atcatccgttagatgTAttcaaagaataaaga;read_names=J00121:27:H3GGKBBXX:5:2103:14752:42425,J00121:27:H3GGKBBXX:5:2220:2148:9895,J00121:27:H3GGKBBXX:5:1227:17675:46223,J00121:27:H3GGKBBXX:5:2215:7628:1771,J00121:27:H3GGKBBXX:5:2121:30766:16331,J00121:27:H3GGKBBXX:5:2202:7334:10370,J00121:27:H3GGKBBXX:5:2107:4645:15592,J00121:27:H3GGKBBXX:5:2107:8197:1806,J00121:27:H3GGKBBXX:5:1211:22709:24911,J00121:27:H3GGKBBXX:5:1125:24860:37150,J00121:27:H3GGKBBXX:5:1105:9678:35567,J00121:27:H3GGKBBXX:5:2102:16356:22766,J00121:27:H3GGKBBXX:5:1108:18254:3618;sequence=TATTGTGTGATCAATTTAAGCATTTATTCCGCTTTTGATTAATTATCTAATTCTACAA;start=79010;subtype=IES;support_ref=16;support_variant=13;type=IES;
scaffold51_70_with_IES	MILORD	internal_eliminated_sequence	81187	81223	.	.	.	ID=MILORD.70.81187.81223;Name=MILORD.70.81187.81223;bounded_by_ta=TRUE;common_boundary=RIGHT;end=81223;ies_id=IESPGM.PTET51.1.70.76914;ies_left_dist=10;ies_min_dist=0;ies_right_dist=0;junction_seq=attattcaattgagtTAacaacgaatatcaaa;read_names=J00121:27:H3GGKBBXX:5:2217:4239:20234;sequence=TATTAGAAAGTATACTTACATTAAAATTAATTCATTA;start=81187;subtype=PARTIAL_EXTERNAL;support_ref=5;support_variant=1;type=ALTERNATIVE;
scaffold51_70_with_IES	MILORD	internal_eliminated_sequence	81197	81223	.	.	.	ID=MILORD.70.81197.81223;Name=MILORD.70.81197.81223;bounded_by_ta=TRUE;common_boundary=Both;end=81223;ies_id=IESPGM.PTET51.1.70.76914;ies_left_dist=0;ies_min_dist=0;ies_right_dist=0;junction_seq=tgagttattagaaagTAacaacgaatatcaaa;read_names=J00121:27:H3GGKBBXX:5:1110:16975:44693,J00121:27:H3GGKBBXX:5:2120:11261:8488,J00121:27:H3GGKBBXX:5:1217:18954:28147,J00121:27:H3GGKBBXX:5:1209:4401:26177,J00121:27:H3GGKBBXX:5:1126:31446:12058,J00121:27:H3GGKBBXX:5:1209:28067:48087,J00121:27:H3GGKBBXX:5:1209:3305:24454,J00121:27:H3GGKBBXX:5:1113:12317:43831,J00121:27:H3GGKBBXX:5:2207:29995:37009,J00121:27:H3GGKBBXX:5:2216:29782:2598,J00121:27:H3GGKBBXX:5:2201:16011:11548,J00121:27:H3GGKBBXX:5:1201:6157:31646,J00121:27:H3GGKBBXX:5:1215:9638:34688,J00121:27:H3GGKBBXX:5:1113:9435:42319,J00121:27:H3GGKBBXX:5:2202:28229:38345,J00121:27:H3GGKBBXX:5:2104:11556:42689,J00121:27:H3GGKBBXX:5:1118:20303:42724,J00121:27:H3GGKBBXX:5:1201:24728:14449,J00121:27:H3GGKBBXX:5:1223:23358:28745,J00121:27:H3GGKBBXX:5:1105:13088:6835,J00121:27:H3GGKBBXX:5:2119:1935:6290;sequence=TATACTTACATTAAAATTAATTCATTA;start=81197;subtype=IES;support_ref=3;support_variant=21;type=IES;
scaffold51_70_with_IES	MILORD	internal_eliminated_sequence	81197	81233	.	.	.	ID=MILORD.70.81197.81233;Name=MILORD.70.81197.81233;bounded_by_ta=TRUE;common_boundary=LEFT;end=81233;ies_id=IESPGM.PTET51.1.70.76914;ies_left_dist=0;ies_min_dist=0;ies_right_dist=-10;junction_seq=tgagttattagaaagTAtcaaatttccttttg;read_names=J00121:27:H3GGKBBXX:5:2226:11261:39049,J00121:27:H3GGKBBXX:5:1126:23480:20269;sequence=TATACTTACATTAAAATTAATTCATTATAACAACGAA;start=81197;subtype=PARTIAL_EXTERNAL;support_ref=2;support_variant=2;type=ALTERNATIVE;
scaffold51_70_with_IES	MILORD	internal_eliminated_sequence	82699	82807	.	.	.	ID=MILORD.70.82699.82807;Name=MILORD.70.82699.82807;bounded_by_ta=TRUE;common_boundary=RIGHT;end=82807;ies_id=IESPGM.PTET51.1.70.78405;ies_left_dist=16;ies_min_dist=0;ies_right_dist=0;junction_seq=ctgtatactgacagcTAttgataccttattaa;read_names=J00121:27:H3GGKBBXX:5:2224:10338:33440;sequence=TATAATAAGAACTTGTTACAGCATTGAGGGGTAATTTTTGTATATACTTATTAACAATATTCTTCAGATTTCAATTACTTATAAACGAAAACATCCATATTATCTGGTG;start=82699;subtype=PARTIAL_EXTERNAL;support_ref=18;support_variant=1;type=ALTERNATIVE;
scaffold51_70_with_IES	MILORD	internal_eliminated_sequence	82715	82818	.	.	.	ID=MILORD.70.82715.82818;Name=MILORD.70.82715.82818;bounded_by_ta=TRUE;common_boundary=LEFT;end=82818;ies_id=IESPGM.PTET51.1.70.78405;ies_left_dist=0;ies_min_dist=0;ies_right_dist=-11;junction_seq=ataataagaacttgtTAttaaattctttgcac;read_names=J00121:27:H3GGKBBXX:5:2222:11779:33967,J00121:27:H3GGKBBXX:5:2112:14925:42583;sequence=TACAGCATTGAGGGGTAATTTTTGTATATACTTATTAACAATATTCTTCAGATTTCAATTACTTATAAACGAAAACATCCATATTATCTGGTGTATTGATACCT;start=82715;subtype=PARTIAL_EXTERNAL;support_ref=2;support_variant=2;type=ALTERNATIVE;
scaffold51_70_with_IES	MILORD	internal_eliminated_sequence	82715	82807	.	.	.	ID=MILORD.70.82715.82807;Name=MILORD.70.82715.82807;bounded_by_ta=TRUE;common_boundary=Both;end=82807;ies_id=IESPGM.PTET51.1.70.78405;ies_left_dist=0;ies_min_dist=0;ies_right_dist=0;junction_seq=ataataagaacttgtTAttgataccttattaa;read_names=J00121:27:H3GGKBBXX:5:1206:15442:47208,J00121:27:H3GGKBBXX:5:2128:3579:40086,J00121:27:H3GGKBBXX:5:2101:12865:15979,J00121:27:H3GGKBBXX:5:1111:5061:31505,J00121:27:H3GGKBBXX:5:2121:28584:34600,J00121:27:H3GGKBBXX:5:1224:13595:31453,J00121:27:H3GGKBBXX:5:1208:16660:25263,J00121:27:H3GGKBBXX:5:2205:13230:26459,J00121:27:H3GGKBBXX:5:2209:9831:9877,J00121:27:H3GGKBBXX:5:1207:26342:47876,J00121:27:H3GGKBBXX:5:1113:8349:45572,J00121:27:H3GGKBBXX:5:1126:19207:22608,J00121:27:H3GGKBBXX:5:2220:28584:13816;sequence=TACAGCATTGAGGGGTAATTTTTGTATATACTTATTAACAATATTCTTCAGATTTCAATTACTTATAAACGAAAACATCCATATTATCTGGTG;start=82715;subtype=IES;support_ref=2;support_variant=13;type=IES;
scaffold51_70_with_IES	MILORD	internal_eliminated_sequence	82715	82813	.	.	.	ID=MILORD.70.82715.82813;Name=MILORD.70.82715.82813;bounded_by_ta=TRUE;common_boundary=LEFT;end=82813;ies_id=IESPGM.PTET51.1.70.78405;ies_left_dist=0;ies_min_dist=0;ies_right_dist=-6;junction_seq=ataataagaacttgtTAccttattaaattctt;read_names=J00121:27:H3GGKBBXX:5:1225:24302:32490,J00121:27:H3GGKBBXX:5:1127:28107:43726,J00121:27:H3GGKBBXX:5:1124:12023:22538;sequence=TACAGCATTGAGGGGTAATTTTTGTATATACTTATTAACAATATTCTTCAGATTTCAATTACTTATAAACGAAAACATCCATATTATCTGGTGTATTGA;start=82715;subtype=PARTIAL_EXTERNAL;support_ref=2;support_variant=3;type=ALTERNATIVE;
scaffold51_70_with_IES	MILORD	internal_eliminated_sequence	82715	82798	.	.	.	ID=MILORD.70.82715.82798;Name=MILORD.70.82715.82798;bounded_by_ta=TRUE;common_boundary=LEFT;end=82798;ies_id=IESPGM.PTET51.1.70.78405;ies_left_dist=0;ies_min_dist=0;ies_right_dist=9;junction_seq=ataataagaacttgtTAtctggtgtattgata;read_names=J00121:27:H3GGKBBXX:5:2104:27093:8277;sequence=TACAGCATTGAGGGGTAATTTTTGTATATACTTATTAACAATATTCTTCAGATTTCAATTACTTATAAACGAAAACATCCATAT;start=82715;subtype=PARTIAL_INTERNAL;support_ref=1;support_variant=1;type=ALTERNATIVE;
scaffold51_70_with_IES	MILORD	internal_eliminated_sequence	82730	82807	.	.	.	ID=MILORD.70.82730.82807;Name=MILORD.70.82730.82807;bounded_by_ta=TRUE;common_boundary=RIGHT;end=82807;ies_id=IESPGM.PTET51.1.70.78405;ies_left_dist=-15;ies_min_dist=0;ies_right_dist=0;junction_seq=tacagcattgaggggTAttgataccttattaa;read_names=J00121:27:H3GGKBBXX:5:1122:13595:30995;sequence=TAATTTTTGTATATACTTATTAACAATATTCTTCAGATTTCAATTACTTATAAACGAAAACATCCATATTATCTGGTG;start=82730;subtype=PARTIAL_INTERNAL;support_ref=0;support_variant=1;type=ALTERNATIVE;
scaffold51_70_with_IES	MILORD	internal_eliminated_sequence	82741	82807	.	.	.	ID=MILORD.70.82741.82807;Name=MILORD.70.82741.82807;bounded_by_ta=TRUE;common_boundary=RIGHT;end=82807;ies_id=IESPGM.PTET51.1.70.78405;ies_left_dist=-26;ies_min_dist=0;ies_right_dist=0;junction_seq=ggggtaatttttgtaTAttgataccttattaa;read_names=J00121:27:H3GGKBBXX:5:1218:27773:25738;sequence=TATACTTATTAACAATATTCTTCAGATTTCAATTACTTATAAACGAAAACATCCATATTATCTGGTG;start=82741;subtype=PARTIAL_INTERNAL;support_ref=0;support_variant=1;type=ALTERNATIVE;
scaffold51_70_with_IES	MILORD	internal_eliminated_sequence	84341	84421	.	.	.	ID=MILORD.70.84341.84421;Name=MILORD.70.84341.84421;bounded_by_ta=TRUE;common_boundary=RIGHT;end=84421;ies_id=IESPGM.PTET51.1.70.79942;ies_left_dist=4;ies_min_dist=0;ies_right_dist=0;junction_seq=tacatctaattgtagTAtcgactccaagattg;read_names=J00121:27:H3GGKBBXX:5:1107:17959:3600;sequence=TAATTACAGTACACAGTCCCTCCTTTCTCTATGTTAGATTGTATATACAATGGAATTCTAAATCATTCTCGGTTTTGGCTG;start=84341;subtype=PARTIAL_EXTERNAL;support_ref=3;support_variant=1;type=ALTERNATIVE;
scaffold51_70_with_IES	MILORD	internal_eliminated_sequence	84345	84421	.	.	.	ID=MILORD.70.84345.84421;Name=MILORD.70.84345.84421;bounded_by_ta=TRUE;common_boundary=Both;end=84421;ies_id=IESPGM.PTET51.1.70.79942;ies_left_dist=0;ies_min_dist=0;ies_right_dist=0;junction_seq=tctaattgtagtaatTAtcgactccaagattg;read_names=J00121:27:H3GGKBBXX:5:1101:22668:1806,J00121:27:H3GGKBBXX:5:1108:11069:26723,J00121:27:H3GGKBBXX:5:1123:22242:22028,J00121:27:H3GGKBBXX:5:1115:3072:35831,J00121:27:H3GGKBBXX:5:1127:16538:42284,J00121:27:H3GGKBBXX:5:1205:26758:39207,J00121:27:H3GGKBBXX:5:1127:7019:8523,J00121:27:H3GGKBBXX:5:1112:2473:43093,J00121:27:H3GGKBBXX:5:2106:13179:2527,J00121:27:H3GGKBBXX:5:1117:22140:1384,J00121:27:H3GGKBBXX:5:2207:11982:31224,J00121:27:H3GGKBBXX:5:1111:12773:15363,J00121:27:H3GGKBBXX:5:1125:16254:38205,J00121:27:H3GGKBBXX:5:2220:8897:35479,J00121:27:H3GGKBBXX:5:2108:29000:19707,J00121:27:H3GGKBBXX:5:2202:21085:40526,J00121:27:H3GGKBBXX:5:1123:31020:45537,J00121:27:H3GGKBBXX:5:2204:29386:40455,J00121:27:H3GGKBBXX:5:2220:26291:13113,J00121:27:H3GGKBBXX:5:2215:4391:31611,J00121:27:H3GGKBBXX:5:1209:22759:26301,J00121:27:H3GGKBBXX:5:2217:9120:10897,J00121:27:H3GGKBBXX:5:2203:19634:10792,J00121:27:H3GGKBBXX:5:2212:3346:23188,J00121:27:H3GGKBBXX:5:1103:28097:4884,J00121:27:H3GGKBBXX:5:1109:10409:28709,J00121:27:H3GGKBBXX:5:2119:16467:48913,J00121:27:H3GGKBBXX:5:2107:31822:24525,J00121:27:H3GGKBBXX:5:1210:30523:6835,J00121:27:H3GGKBBXX:5:1111:8420:25615,J00121:27:H3GGKBBXX:5:2222:17127:33492,J00121:27:H3GGKBBXX:5:2119:28473:44570,J00121:27:H3GGKBBXX:5:2123:16762:8594;sequence=TACAGTACACAGTCCCTCCTTTCTCTATGTTAGATTGTATATACAATGGAATTCTAAATCATTCTCGGTTTTGGCTG;start=84345;subtype=IES;support_ref=6;support_variant=33;type=IES;
scaffold51_70_with_IES	MILORD	internal_eliminated_sequence	84737	84762	.	.	.	ID=MILORD.70.84737.84762;Name=MILORD.70.84737.84762;bounded_by_ta=TRUE;common_boundary=None;end=84762;ies_id=IESPGM.PTET51.1.70.79942;ies_left_dist=-392;ies_min_dist=341;ies_right_dist=-341;junction_seq=atgattataaatataTAagggagttccctaat;read_names=J00121:27:H3GGKBBXX:5:2108:17300:29184;sequence=TATATATAGATAAATAAGTTGATAAC;start=84737;subtype=MAC;support_ref=88;support_variant=1;type=CRYPTIC;
scaffold51_70_with_IES	MILORD	internal_eliminated_sequence	88146	88192	.	.	.	ID=MILORD.70.88146.88192;Name=MILORD.70.88146.88192;bounded_by_ta=TRUE;common_boundary=Both;end=88192;ies_id=IESPGM.PTET51.1.70.83666;ies_left_dist=0;ies_min_dist=0;ies_right_dist=0;junction_seq=ttaagactttcatagTAacaaccttttccatt;read_names=J00121:27:H3GGKBBXX:5:2126:7263:6624,J00121:27:H3GGKBBXX:5:2117:7293:19478,J00121:27:H3GGKBBXX:5:1118:7699:28235,J00121:27:H3GGKBBXX:5:1111:7496:5481,J00121:27:H3GGKBBXX:5:1226:18172:39981,J00121:27:H3GGKBBXX:5:2119:24596:3248,J00121:27:H3GGKBBXX:5:2107:8491:24648,J00121:27:H3GGKBBXX:5:1124:20689:29114,J00121:27:H3GGKBBXX:5:2107:8501:24665,J00121:27:H3GGKBBXX:5:1112:22962:32666,J00121:27:H3GGKBBXX:5:1201:31010:46223,J00121:27:H3GGKBBXX:5:1117:17411:35884,J00121:27:H3GGKBBXX:5:1215:16153:48614,J00121:27:H3GGKBBXX:5:2128:13068:28885,J00121:27:H3GGKBBXX:5:1108:31568:43181,J00121:27:H3GGKBBXX:5:1217:27732:21025,J00121:27:H3GGKBBXX:5:1208:19035:25931,J00121:27:H3GGKBBXX:5:1114:8389:28903,J00121:27:H3GGKBBXX:5:1209:19390:27250,J00121:27:H3GGKBBXX:5:2222:29843:28727,J00121:27:H3GGKBBXX:5:2221:19278:6835,J00121:27:H3GGKBBXX:5:1124:29721:23874,J00121:27:H3GGKBBXX:5:2215:11911:39225,J00121:27:H3GGKBBXX:5:1111:11799:15574,J00121:27:H3GGKBBXX:5:1220:6187:22942,J00121:27:H3GGKBBXX:5:2111:20253:18441,J00121:27:H3GGKBBXX:5:1201:8268:33651,J00121:27:H3GGKBBXX:5:1226:29711:7257,J00121:27:H3GGKBBXX:5:1216:24332:21430,J00121:27:H3GGKBBXX:5:2201:14103:44781,J00121:27:H3GGKBBXX:5:2103:3254:27180,J00121:27:H3GGKBBXX:5:1210:20953:25492,J00121:27:H3GGKBBXX:5:1128:29072:10194,J00121:27:H3GGKBBXX:5:1208:18873:25966,J00121:27:H3GGKBBXX:5:2215:12043:35339,J00121:27:H3GGKBBXX:5:2204:30513:25492,J00121:27:H3GGKBBXX:5:1216:27438:8207,J00121:27:H3GGKBBXX:5:2203:14438:16629,J00121:27:H3GGKBBXX:5:1201:30878:15785,J00121:27:H3GGKBBXX:5:1216:27428:39242,J00121:27:H3GGKBBXX:5:1116:9516:16647,J00121:27:H3GGKBBXX:5:1223:26575:48491,J00121:27:H3GGKBBXX:5:2105:27164:10757,J00121:27:H3GGKBBXX:5:1116:30097:40280,J00121:27:H3GGKBBXX:5:1209:19715:4004,J00121:27:H3GGKBBXX:5:2217:20029:11759,J00121:27:H3GGKBBXX:5:1219:17787:6536,J00121:27:H3GGKBBXX:5:2223:3650:2334,J00121:27:H3GGKBBXX:5:2117:7902:41985,J00121:27:H3GGKBBXX:5:2228:30502:14432,J00121:27:H3GGKBBXX:5:1223:6664:5517,J00121:27:H3GGKBBXX:5:2105:4797:15012,J00121:27:H3GGKBBXX:5:2215:31335:39963,J00121:27:H3GGKBBXX:5:1119:20029:7082,J00121:27:H3GGKBBXX:5:1109:3589:2615,J00121:27:H3GGKBBXX:5:1219:24079:17896,J00121:27:H3GGKBBXX:5:2106:12621:16155,J00121:27:H3GGKBBXX:5:1224:17086:42987,J00121:27:H3GGKBBXX:5:2106:31832:26652,J00121:27:H3GGKBBXX:5:2211:25327:13201,J00121:27:H3GGKBBXX:5:1202:24211:33633,J00121:27:H3GGKBBXX:5:2203:29823:28164,J00121:27:H3GGKBBXX:5:1228:11708:45660,J00121:27:H3GGKBBXX:5:1113:27773:30767,J00121:27:H3GGKBBXX:5:2109:21663:34037,J00121:27:H3GGKBBXX:5:1103:20111:29413,J00121:27:H3GGKBBXX:5:1206:27752:24718,J00121:27:H3GGKBBXX:5:2113:25844:34565,J00121:27:H3GGKBBXX:5:1121:26616:31154,J00121:27:H3GGKBBXX:5:1225:12631:14941,J00121:27:H3GGKBBXX:5:1126:9841:35075,J00121:27:H3GGKBBXX:5:1216:9333:27830,J00121:27:H3GGKBBXX:5:2224:31121:13640,J00121:27:H3GGKBBXX:5:1123:4472:29712,J00121:27:H3GGKBBXX:5:2215:18802:28833,J00121:27:H3GGKBBXX:5:2110:5203:5130,J00121:27:H3GGKBBXX:5:1208:13159:40508,J00121:27:H3GGKBBXX:5:2223:31152:11513,J00121:27:H3GGKBBXX:5:1204:29579:9877,J00121:27:H3GGKBBXX:5:2210:10226:39611,J00121:27:H3GGKBBXX:5:1104:30066:16172,J00121:27:H3GGKBBXX:5:1106:15351:35374,J00121:27:H3GGKBBXX:5:1118:21410:4022,J00121:27:H3GGKBBXX:5:2122:26991:20586,J00121:27:H3GGKBBXX:5:2118:12875:44095,J00121:27:H3GGKBBXX:5:1105:15716:40227,J00121:27:H3GGKBBXX:5:1216:6319:15680,J00121:27:H3GGKBBXX:5:1112:18497:10862,J00121:27:H3GGKBBXX:5:2222:19989:32894,J00121:27:H3GGKBBXX:5:1116:2991:48948,J00121:27:H3GGKBBXX:5:1228:25134:30485,J00121:27:H3GGKBBXX:5:2120:11505:47594,J00121:27:H3GGKBBXX:5:2210:4097:11055,J00121:27:H3GGKBBXX:5:1217:21410:39682,J00121:27:H3GGKBBXX:5:2110:5599:14889,J00121:27:H3GGKBBXX:5:1122:4716:20217,J00121:27:H3GGKBBXX:5:1213:28970:13429,J00121:27:H3GGKBBXX:5:1214:2625:18986,J00121:27:H3GGKBBXX:5:2124:5903:30257;sequence=TACAATCAAATATAAAATTATATATATAAATAGATATCGAATAACTG;start=88146;subtype=IES;support_ref=0;support_variant=99;type=IES;
scaffold51_70_with_IES	MILORD	internal_eliminated_sequence	89626	89696	.	.	.	ID=MILORD.70.89626.89696;Name=MILORD.70.89626.89696;bounded_by_ta=TRUE;common_boundary=RIGHT;end=89696;ies_id=IESPGM.PTET51.1.70.85111;ies_left_dist=12;ies_min_dist=0;ies_right_dist=0;junction_seq=ttatccatagtctttTActaatcacttgagac;read_names=J00121:27:H3GGKBBXX:5:1211:21491:45344;sequence=TATTCTCTTAAGTATTATAAATTAGAAATTAGAAATTGTGATTAAATTATGATTAAAATTTATATTTATAA;start=89626;subtype=PARTIAL_EXTERNAL;support_ref=14;support_variant=1;type=ALTERNATIVE;
scaffold51_70_with_IES	MILORD	internal_eliminated_sequence	89638	89696	.	.	.	ID=MILORD.70.89638.89696;Name=MILORD.70.89638.89696;bounded_by_ta=TRUE;common_boundary=Both;end=89696;ies_id=IESPGM.PTET51.1.70.85111;ies_left_dist=0;ies_min_dist=0;ies_right_dist=0;junction_seq=ttttattctcttaagTActaatcacttgagac;read_names=J00121:27:H3GGKBBXX:5:1212:23531:8260,J00121:27:H3GGKBBXX:5:2211:23186:32455,J00121:27:H3GGKBBXX:5:2117:19928:14396,J00121:27:H3GGKBBXX:5:1121:29944:4040,J00121:27:H3GGKBBXX:5:1101:11992:10317,J00121:27:H3GGKBBXX:5:2221:14133:32420,J00121:27:H3GGKBBXX:5:1125:19441:30995,J00121:27:H3GGKBBXX:5:2224:29782:2527,J00121:27:H3GGKBBXX:5:2115:29457:14062,J00121:27:H3GGKBBXX:5:2217:8115:31347,J00121:27:H3GGKBBXX:5:1128:28047:24982,J00121:27:H3GGKBBXX:5:1119:6624:7662,J00121:27:H3GGKBBXX:5:1211:22049:26371,J00121:27:H3GGKBBXX:5:1112:19684:16401,J00121:27:H3GGKBBXX:5:1111:30756:15891,J00121:27:H3GGKBBXX:5:2227:27691:31822,J00121:27:H3GGKBBXX:5:2121:11921:12972,J00121:27:H3GGKBBXX:5:2221:6685:20498,J00121:27:H3GGKBBXX:5:2219:18913:2017,J00121:27:H3GGKBBXX:5:1203:29883:29571,J00121:27:H3GGKBBXX:5:1110:12550:39770,J00121:27:H3GGKBBXX:5:1126:18923:1191,J00121:27:H3GGKBBXX:5:1218:10094:7591,J00121:27:H3GGKBBXX:5:2106:13321:6044,J00121:27:H3GGKBBXX:5:1105:6025:42214,J00121:27:H3GGKBBXX:5:2115:2991:8400,J00121:27:H3GGKBBXX:5:2205:25195:3969,J00121:27:H3GGKBBXX:5:2221:15371:32455,J00121:27:H3GGKBBXX:5:2107:10653:2826,J00121:27:H3GGKBBXX:5:1120:18172:37624,J00121:27:H3GGKBBXX:5:2212:26778:46522,J00121:27:H3GGKBBXX:5:1106:7425:17772,J00121:27:H3GGKBBXX:5:2101:23520:20234,J00121:27:H3GGKBBXX:5:2220:18903:43779,J00121:27:H3GGKBBXX:5:1201:13575:4760,J00121:27:H3GGKBBXX:5:1123:25347:27232;sequence=TATTATAAATTAGAAATTAGAAATTGTGATTAAATTATGATTAAAATTTATATTTATAA;start=89638;subtype=IES;support_ref=0;support_variant=36;type=IES;
scaffold51_70_with_IES	MILORD	internal_eliminated_sequence	89641	89696	.	.	.	ID=MILORD.70.89641.89696;Name=MILORD.70.89641.89696;bounded_by_ta=TRUE;common_boundary=RIGHT;end=89696;ies_id=IESPGM.PTET51.1.70.85111;ies_left_dist=-3;ies_min_dist=0;ies_right_dist=0;junction_seq=tattctcttaagtatTActaatcacttgagac;read_names=J00121:27:H3GGKBBXX:5:1121:27651:48491;sequence=TATAAATTAGAAATTAGAAATTGTGATTAAATTATGATTAAAATTTATATTTATAA;start=89641;subtype=PARTIAL_INTERNAL;support_ref=0;support_variant=1;type=ALTERNATIVE;
scaffold51_70_with_IES	MILORD	internal_eliminated_sequence	90270	90327	.	.	.	ID=MILORD.70.90270.90327;Name=MILORD.70.90270.90327;bounded_by_ta=TRUE;common_boundary=Both;end=90327;ies_id=IESPGM.PTET51.1.70.85684;ies_left_dist=0;ies_min_dist=0;ies_right_dist=0;junction_seq=aatttttcaattgatTAaaaggaacctaatta;read_names=J00121:27:H3GGKBBXX:5:1212:28574:22520,J00121:27:H3GGKBBXX:5:2117:22029:18704,J00121:27:H3GGKBBXX:5:2222:19522:15381,J00121:27:H3GGKBBXX:5:2124:21633:48122,J00121:27:H3GGKBBXX:5:2220:30898:13042,J00121:27:H3GGKBBXX:5:1221:27986:9121,J00121:27:H3GGKBBXX:5:2116:28138:26230,J00121:27:H3GGKBBXX:5:2211:16670:18669,J00121:27:H3GGKBBXX:5:2206:30107:25843,J00121:27:H3GGKBBXX:5:1102:16985:44429,J00121:27:H3GGKBBXX:5:1212:9120:25140,J00121:27:H3GGKBBXX:5:2214:23561:34196,J00121:27:H3GGKBBXX:5:1205:16183:23979,J00121:27:H3GGKBBXX:5:2219:10612:22977,J00121:27:H3GGKBBXX:5:1214:26808:20973,J00121:27:H3GGKBBXX:5:1207:27539:3213,J00121:27:H3GGKBBXX:5:1124:26200:38310,J00121:27:H3GGKBBXX:5:2228:7821:1261,J00121:27:H3GGKBBXX:5:1107:17472:15522,J00121:27:H3GGKBBXX:5:2227:10267:21957,J00121:27:H3GGKBBXX:5:1206:29295:36323,J00121:27:H3GGKBBXX:5:1107:2514:37607;sequence=TACAGTTACTATTGTTTCATTTCACTTTTTTTAATACCAAAAAACTAAATGATTGCTG;start=90270;subtype=IES;support_ref=76;support_variant=22;type=IES;
scaffold51_70_with_IES	MILORD	internal_eliminated_sequence	90270	90314	.	.	.	ID=MILORD.70.90270.90314;Name=MILORD.70.90270.90314;bounded_by_ta=TRUE;common_boundary=LEFT;end=90314;ies_id=IESPGM.PTET51.1.70.85684;ies_left_dist=0;ies_min_dist=0;ies_right_dist=13;junction_seq=aatttttcaattgatTAaatgattgctgtaaa;read_names=J00121:27:H3GGKBBXX:5:1126:29548:31804;sequence=TACAGTTACTATTGTTTCATTTCACTTTTTTTAATACCAAAAAAC;start=90270;subtype=PARTIAL_INTERNAL;support_ref=38;support_variant=1;type=ALTERNATIVE;
scaffold51_70_with_IES	MILORD	internal_eliminated_sequence	91553	91661	.	.	.	ID=MILORD.70.91553.91661;Name=MILORD.70.91553.91661;bounded_by_ta=TRUE;common_boundary=Both;end=91661;ies_id=IESPGM.PTET51.1.70.86909;ies_left_dist=0;ies_min_dist=0;ies_right_dist=0;junction_seq=tatttatttatttaaTAaataatcctttcatt;read_names=J00121:27:H3GGKBBXX:5:1214:8856:9033,J00121:27:H3GGKBBXX:5:2209:28006:29694,J00121:27:H3GGKBBXX:5:1120:12012:40280,J00121:27:H3GGKBBXX:5:1226:6593:38697,J00121:27:H3GGKBBXX:5:1109:14296:27004,J00121:27:H3GGKBBXX:5:1120:13494:30784,J00121:27:H3GGKBBXX:5:1225:24424:17614,J00121:27:H3GGKBBXX:5:2118:22780:26934,J00121:27:H3GGKBBXX:5:1119:9729:24753,J00121:27:H3GGKBBXX:5:2110:24616:16717,J00121:27:H3GGKBBXX:5:1124:20405:34354;sequence=TACTGTGGATTAATTAAACATTTAGAAGAATGGTTATTAATTTTTGTTATATAAATATTATCAAAATCTATATAAATGGAGATTATAAAAAAGATTATTGAAGTTCCTG;start=91553;subtype=IES;support_ref=0;support_variant=11;type=IES;
scaffold51_70_with_IES	MILORD	internal_eliminated_sequence	92223	92299	.	.	.	ID=MILORD.70.92223.92299;Name=MILORD.70.92223.92299;bounded_by_ta=TRUE;common_boundary=LEFT;end=92299;ies_id=IESPGM.PTET51.1.70.87470;ies_left_dist=0;ies_min_dist=0;ies_right_dist=9;junction_seq=acttttcaacggcaaTAataattgtatcataa;read_names=J00121:27:H3GGKBBXX:5:1220:20101:8013;sequence=TATAGCAAGAGAGTAAAACATTTTATTTATTTAATCATATAATAATAATTCAAATATCATTGCTAAATAATTCCTAA;start=92223;subtype=PARTIAL_INTERNAL;support_ref=3;support_variant=1;type=ALTERNATIVE;
scaffold51_70_with_IES	MILORD	internal_eliminated_sequence	92223	92308	.	.	.	ID=MILORD.70.92223.92308;Name=MILORD.70.92223.92308;bounded_by_ta=TRUE;common_boundary=Both;end=92308;ies_id=IESPGM.PTET51.1.70.87470;ies_left_dist=0;ies_min_dist=0;ies_right_dist=0;junction_seq=acttttcaacggcaaTAtcataaaatttcacg;read_names=J00121:27:H3GGKBBXX:5:2123:3681:13253,J00121:27:H3GGKBBXX:5:1124:24677:4655,J00121:27:H3GGKBBXX:5:1114:28280:18458,J00121:27:H3GGKBBXX:5:2119:11332:22397,J00121:27:H3GGKBBXX:5:2224:25986:19654,J00121:27:H3GGKBBXX:5:1115:3660:44201,J00121:27:H3GGKBBXX:5:2211:15463:34934,J00121:27:H3GGKBBXX:5:1110:28290:22485,J00121:27:H3GGKBBXX:5:2226:9181:38293,J00121:27:H3GGKBBXX:5:2218:17980:12462,J00121:27:H3GGKBBXX:5:2220:24454:46856,J00121:27:H3GGKBBXX:5:2116:16062:7451,J00121:27:H3GGKBBXX:5:1207:22313:11706,J00121:27:H3GGKBBXX:5:2213:6451:28920,J00121:27:H3GGKBBXX:5:2223:22993:15170,J00121:27:H3GGKBBXX:5:1123:28595:3741,J00121:27:H3GGKBBXX:5:1105:13332:25720,J00121:27:H3GGKBBXX:5:2218:14296:47260,J00121:27:H3GGKBBXX:5:1213:9658:37044,J00121:27:H3GGKBBXX:5:2221:17036:20920,J00121:27:H3GGKBBXX:5:2211:20029:2475,J00121:27:H3GGKBBXX:5:1124:6674:12919,J00121:27:H3GGKBBXX:5:2220:24353:47067,J00121:27:H3GGKBBXX:5:1102:18020:19179,J00121:27:H3GGKBBXX:5:1211:13859:37079,J00121:27:H3GGKBBXX:5:1201:5994:48104,J00121:27:H3GGKBBXX:5:1204:14549:42706,J00121:27:H3GGKBBXX:5:2217:27011:2650,J00121:27:H3GGKBBXX:5:2115:8714:42407,J00121:27:H3GGKBBXX:5:1218:12408:35022,J00121:27:H3GGKBBXX:5:1224:22952:11794,J00121:27:H3GGKBBXX:5:2210:19898:38715,J00121:27:H3GGKBBXX:5:2205:32146:10669,J00121:27:H3GGKBBXX:5:2216:13240:30696,J00121:27:H3GGKBBXX:5:1228:23023:31294;sequence=TATAGCAAGAGAGTAAAACATTTTATTTATTTAATCATATAATAATAATTCAAATATCATTGCTAAATAATTCCTAATAATAATTG;start=92223;subtype=IES;support_ref=6;support_variant=35;type=IES;
scaffold51_70_with_IES	MILORD	internal_eliminated_sequence	92223	92302	.	.	.	ID=MILORD.70.92223.92302;Name=MILORD.70.92223.92302;bounded_by_ta=TRUE;common_boundary=LEFT;end=92302;ies_id=IESPGM.PTET51.1.70.87470;ies_left_dist=0;ies_min_dist=0;ies_right_dist=6;junction_seq=acttttcaacggcaaTAattgtatcataaaat;read_names=J00121:27:H3GGKBBXX:5:1226:9993:1086;sequence=TATAGCAAGAGAGTAAAACATTTTATTTATTTAATCATATAATAATAATTCAAATATCATTGCTAAATAATTCCTAATAA;start=92223;subtype=PARTIAL_INTERNAL;support_ref=3;support_variant=1;type=ALTERNATIVE;
scaffold51_70_with_IES	MILORD	internal_eliminated_sequence	92497	92525	.	.	.	ID=MILORD.70.92497.92525;Name=MILORD.70.92497.92525;bounded_by_ta=TRUE;common_boundary=Both;end=92525;ies_id=IESPGM.PTET51.1.70.87658;ies_left_dist=0;ies_min_dist=0;ies_right_dist=0;junction_seq=gtaaagaatggcttcTActtcttaagtgtgac;read_names=J00121:27:H3GGKBBXX:5:2212:9019:35198,J00121:27:H3GGKBBXX:5:2218:11931:17843,J00121:27:H3GGKBBXX:5:1213:17178:24050,J00121:27:H3GGKBBXX:5:2213:27732:14555,J00121:27:H3GGKBBXX:5:1213:17553:24911,J00121:27:H3GGKBBXX:5:2202:16072:12005,J00121:27:H3GGKBBXX:5:1219:17269:34582,J00121:27:H3GGKBBXX:5:1114:6228:27690,J00121:27:H3GGKBBXX:5:2204:18994:41546,J00121:27:H3GGKBBXX:5:1201:2828:32806,J00121:27:H3GGKBBXX:5:2209:11201:24349,J00121:27:H3GGKBBXX:5:1110:20324:21201,J00121:27:H3GGKBBXX:5:1214:5873:17087,J00121:27:H3GGKBBXX:5:2225:17432:20340,J00121:27:H3GGKBBXX:5:2209:6329:38838,J00121:27:H3GGKBBXX:5:2116:12185:33756,J00121:27:H3GGKBBXX:5:1221:28990:8506,J00121:27:H3GGKBBXX:5:1225:7578:19373,J00121:27:H3GGKBBXX:5:1110:15656:21377,J00121:27:H3GGKBBXX:5:1201:15250:10335,J00121:27:H3GGKBBXX:5:2103:24231:31839,J00121:27:H3GGKBBXX:5:1227:28706:22995,J00121:27:H3GGKBBXX:5:2214:11617:47999,J00121:27:H3GGKBBXX:5:1110:15727:21430,J00121:27:H3GGKBBXX:5:1222:14458:30274,J00121:27:H3GGKBBXX:5:2109:10663:28094,J00121:27:H3GGKBBXX:5:2115:20588:47049,J00121:27:H3GGKBBXX:5:2121:18517:8541,J00121:27:H3GGKBBXX:5:1205:19542:10633,J00121:27:H3GGKBBXX:5:1114:28960:12954,J00121:27:H3GGKBBXX:5:2111:14133:37871,J00121:27:H3GGKBBXX:5:1218:10277:41000,J00121:27:H3GGKBBXX:5:1127:11596:18564,J00121:27:H3GGKBBXX:5:2226:31639:48122,J00121:27:H3GGKBBXX:5:2116:11129:10124,J00121:27:H3GGKBBXX:5:2117:5538:36200,J00121:27:H3GGKBBXX:5:1111:11231:5903,J00121:27:H3GGKBBXX:5:1203:3478:44834,J00121:27:H3GGKBBXX:5:1121:24992:21412,J00121:27:H3GGKBBXX:5:2107:13088:16366,J00121:27:H3GGKBBXX:5:2107:6411:14221,J00121:27:H3GGKBBXX:5:1212:26068:44869;sequence=TATAGATAAATTCTTAGTATTGTTAATGA;start=92497;subtype=IES;support_ref=30;support_variant=42;type=IES;
scaffold51_70_with_IES	MILORD	internal_eliminated_sequence	92920	92948	.	.	.	ID=MILORD.70.92920.92948;Name=MILORD.70.92920.92948;bounded_by_ta=TRUE;common_boundary=Both;end=92948;ies_id=IESPGM.PTET51.1.70.88052;ies_left_dist=0;ies_min_dist=0;ies_right_dist=0;junction_seq=agaagcattttgcatTAtctccagagaagtat;read_names=J00121:27:H3GGKBBXX:5:1122:5213:39682,J00121:27:H3GGKBBXX:5:2110:3599:10897,J00121:27:H3GGKBBXX:5:1109:18710:23470,J00121:27:H3GGKBBXX:5:1201:22749:22907,J00121:27:H3GGKBBXX:5:2106:17492:49001,J00121:27:H3GGKBBXX:5:1107:11759:39699,J00121:27:H3GGKBBXX:5:1124:25510:7433,J00121:27:H3GGKBBXX:5:1101:9668:31400,J00121:27:H3GGKBBXX:5:1223:9942:13974,J00121:27:H3GGKBBXX:5:2217:13210:9121;sequence=TATAAGTGAATTGATTAGTATAGTAATTG;start=92920;subtype=IES;support_ref=24;support_variant=10;type=IES;
scaffold51_70_with_IES	MILORD	internal_eliminated_sequence	92922	92948	.	.	.	ID=MILORD.70.92922.92948;Name=MILORD.70.92922.92948;bounded_by_ta=TRUE;common_boundary=RIGHT;end=92948;ies_id=IESPGM.PTET51.1.70.88052;ies_left_dist=-2;ies_min_dist=0;ies_right_dist=0;junction_seq=aagcattttgcattaTAtctccagagaagtat;read_names=J00121:27:H3GGKBBXX:5:2221:28107:9227,J00121:27:H3GGKBBXX:5:2220:8806:48298;sequence=TAAGTGAATTGATTAGTATAGTAATTG;start=92922;subtype=PARTIAL_INTERNAL;support_ref=10;support_variant=2;type=ALTERNATIVE;
scaffold51_70_with_IES	MILORD	internal_eliminated_sequence	93140	93167	.	.	.	ID=MILORD.70.93140.93167;Name=MILORD.70.93140.93167;bounded_by_ta=TRUE;common_boundary=Both;end=93167;ies_id=IESPGM.PTET51.1.70.88243;ies_left_dist=0;ies_min_dist=0;ies_right_dist=0;junction_seq=gcattaggttgatttTAttgacaatcagctgt;read_names=J00121:27:H3GGKBBXX:5:2127:30573:8295,J00121:27:H3GGKBBXX:5:2228:18345:13763,J00121:27:H3GGKBBXX:5:2107:25083:24771,J00121:27:H3GGKBBXX:5:2207:29812:36657,J00121:27:H3GGKBBXX:5:2107:20141:25105,J00121:27:H3GGKBBXX:5:1112:31964:29026,J00121:27:H3GGKBBXX:5:1213:5568:34565,J00121:27:H3GGKBBXX:5:2208:9759:12392,J00121:27:H3GGKBBXX:5:2225:21095:21096,J00121:27:H3GGKBBXX:5:2207:9100:22362,J00121:27:H3GGKBBXX:5:2111:18781:28481,J00121:27:H3GGKBBXX:5:1128:13504:40825,J00121:27:H3GGKBBXX:5:1116:4381:28041,J00121:27:H3GGKBBXX:5:1220:9252:2475,J00121:27:H3GGKBBXX:5:2213:8998:39910,J00121:27:H3GGKBBXX:5:2207:5233:38592,J00121:27:H3GGKBBXX:5:2128:16467:36991,J00121:27:H3GGKBBXX:5:1218:22556:46944,J00121:27:H3GGKBBXX:5:1125:5426:9350,J00121:27:H3GGKBBXX:5:2119:15656:34143,J00121:27:H3GGKBBXX:5:1123:30279:44078,J00121:27:H3GGKBBXX:5:1213:16741:28604,J00121:27:H3GGKBBXX:5:1127:7425:42636,J00121:27:H3GGKBBXX:5:2101:9516:26529,J00121:27:H3GGKBBXX:5:2202:21562:35268;sequence=TATAGTAAAGTAGATGTTATTCAAATGA;start=93140;subtype=IES;support_ref=108;support_variant=25;type=IES;
scaffold51_70_with_IES	MILORD	internal_eliminated_sequence	94461	94527	.	.	.	ID=MILORD.70.94461.94527;Name=MILORD.70.94461.94527;bounded_by_ta=TRUE;common_boundary=LEFT;end=94527;ies_id=IESPGM.PTET51.1.70.89536;ies_left_dist=0;ies_min_dist=0;ies_right_dist=-40;junction_seq=aagatggaacaaacgTActggtattgtgctat;read_names=J00121:27:H3GGKBBXX:5:2227:22769:35708;sequence=TACAATTATATAACTTTAATTTAAGCATACTCTAAGTAGTATAATCACAATCAATTTAGACTCATTG;start=94461;subtype=PARTIAL_EXTERNAL;support_ref=1;support_variant=1;type=ALTERNATIVE;
scaffold51_70_with_IES	MILORD	internal_eliminated_sequence	94988	95016	.	.	.	ID=MILORD.70.94988.95016;Name=MILORD.70.94988.95016;bounded_by_ta=TRUE;common_boundary=Both;end=95016;ies_id=IESPGM.PTET51.1.70.89961;ies_left_dist=0;ies_min_dist=0;ies_right_dist=0;junction_seq=gtacaactcaggtacTAcaaattattcaaatc;read_names=J00121:27:H3GGKBBXX:5:2217:22323:39260,J00121:27:H3GGKBBXX:5:2223:27762:23575,J00121:27:H3GGKBBXX:5:1105:5934:19021,J00121:27:H3GGKBBXX:5:1226:18903:35761,J00121:27:H3GGKBBXX:5:2216:6421:1508,J00121:27:H3GGKBBXX:5:2124:25560:24120,J00121:27:H3GGKBBXX:5:1224:27600:5147,J00121:27:H3GGKBBXX:5:1215:21227:44324,J00121:27:H3GGKBBXX:5:2217:18071:32068,J00121:27:H3GGKBBXX:5:1207:26606:15451,J00121:27:H3GGKBBXX:5:2219:10033:24823,J00121:27:H3GGKBBXX:5:2205:23449:42196,J00121:27:H3GGKBBXX:5:1124:21501:40614,J00121:27:H3GGKBBXX:5:1103:7172:32525,J00121:27:H3GGKBBXX:5:1220:28361:7943,J00121:27:H3GGKBBXX:5:2122:22739:29923,J00121:27:H3GGKBBXX:5:2112:19096:32156,J00121:27:H3GGKBBXX:5:1117:22891:14643,J00121:27:H3GGKBBXX:5:1210:31071:9649,J00121:27:H3GGKBBXX:5:1210:22495:4462,J00121:27:H3GGKBBXX:5:2212:17229:36692,J00121:27:H3GGKBBXX:5:1219:26961:34037,J00121:27:H3GGKBBXX:5:1105:4462:44042,J00121:27:H3GGKBBXX:5:1215:11850:22907,J00121:27:H3GGKBBXX:5:2124:14966:30380,J00121:27:H3GGKBBXX:5:2126:23855:19232,J00121:27:H3GGKBBXX:5:2220:17168:31101,J00121:27:H3GGKBBXX:5:1226:29569:43128,J00121:27:H3GGKBBXX:5:1209:19796:24226,J00121:27:H3GGKBBXX:5:2104:12388:27145,J00121:27:H3GGKBBXX:5:1220:13169:30679,J00121:27:H3GGKBBXX:5:2111:22952:45097,J00121:27:H3GGKBBXX:5:1216:9597:22239,J00121:27:H3GGKBBXX:5:1216:13504:4532,J00121:27:H3GGKBBXX:5:1223:12652:2070,J00121:27:H3GGKBBXX:5:1101:18426:8875,J00121:27:H3GGKBBXX:5:2105:32167:15100,J00121:27:H3GGKBBXX:5:1220:15544:44535,J00121:27:H3GGKBBXX:5:2116:23510:4110,J00121:27:H3GGKBBXX:5:2228:30381:47911,J00121:27:H3GGKBBXX:5:2213:26017:7961,J00121:27:H3GGKBBXX:5:1107:8704:36341,J00121:27:H3GGKBBXX:5:2106:8268:12409,J00121:27:H3GGKBBXX:5:2106:11282:27232,J00121:27:H3GGKBBXX:5:2224:2047:43620,J00121:27:H3GGKBBXX:5:1127:10876:30257,J00121:27:H3GGKBBXX:5:1110:25804:4180,J00121:27:H3GGKBBXX:5:2224:25520:21518,J00121:27:H3GGKBBXX:5:1220:13951:31505,J00121:27:H3GGKBBXX:5:2212:2930:47471,J00121:27:H3GGKBBXX:5:1213:15077:37642,J00121:27:H3GGKBBXX:5:1222:20638:17948,J00121:27:H3GGKBBXX:5:1103:15696:44552,J00121:27:H3GGKBBXX:5:1114:16011:19285,J00121:27:H3GGKBBXX:5:1128:13849:4637,J00121:27:H3GGKBBXX:5:1117:19025:10440;sequence=TACAGCAATCAAGGTCTATCATTTCATCA;start=94988;subtype=IES;support_ref=45;support_variant=56;type=IES;
scaffold51_70_with_IES	MILORD	internal_eliminated_sequence	96578	96603	.	.	.	ID=MILORD.70.96578.96603;Name=MILORD.70.96578.96603;bounded_by_ta=TRUE;common_boundary=Both;end=96603;ies_id=IESPGM.PTET51.1.70.91522;ies_left_dist=0;ies_min_dist=0;ies_right_dist=0;junction_seq=tagcaaacataaggaTAaaactagttgtaggg;read_names=J00121:27:H3GGKBBXX:5:1216:20019:27496,J00121:27:H3GGKBBXX:5:1201:21318:15926,J00121:27:H3GGKBBXX:5:1211:18538:18740,J00121:27:H3GGKBBXX:5:2209:8034:36868,J00121:27:H3GGKBBXX:5:1214:11444:45590,J00121:27:H3GGKBBXX:5:1204:17817:9895,J00121:27:H3GGKBBXX:5:1223:23287:44728,J00121:27:H3GGKBBXX:5:2201:23013:5886,J00121:27:H3GGKBBXX:5:2220:22648:18687,J00121:27:H3GGKBBXX:5:2216:19898:43568,J00121:27:H3GGKBBXX:5:2201:22790:6273,J00121:27:H3GGKBBXX:5:2222:23794:23417,J00121:27:H3GGKBBXX:5:2108:17777:25650,J00121:27:H3GGKBBXX:5:2115:13951:47893,J00121:27:H3GGKBBXX:5:2107:18416:16665,J00121:27:H3GGKBBXX:5:2203:8115:11337,J00121:27:H3GGKBBXX:5:2213:11931:15944,J00121:27:H3GGKBBXX:5:2113:13494:8559,J00121:27:H3GGKBBXX:5:1202:2158:19548,J00121:27:H3GGKBBXX:5:1213:8410:8717,J00121:27:H3GGKBBXX:5:2220:24474:30820,J00121:27:H3GGKBBXX:5:2202:28016:40227,J00121:27:H3GGKBBXX:5:1126:10724:47964,J00121:27:H3GGKBBXX:5:2117:8948:5394,J00121:27:H3GGKBBXX:5:1217:28503:28164,J00121:27:H3GGKBBXX:5:2201:2849:43779,J00121:27:H3GGKBBXX:5:1126:10703:47928,J00121:27:H3GGKBBXX:5:1107:13017:11776,J00121:27:H3GGKBBXX:5:2211:18791:36868,J00121:27:H3GGKBBXX:5:2109:15341:6624,J00121:27:H3GGKBBXX:5:1114:12571:19548,J00121:27:H3GGKBBXX:5:1220:24515:24525,J00121:27:H3GGKBBXX:5:1111:27103:9772,J00121:27:H3GGKBBXX:5:2205:6563:28235,J00121:27:H3GGKBBXX:5:1124:14022:45484;sequence=TACGATTAATTACTACTTATCTACTA;start=96578;subtype=IES;support_ref=171;support_variant=35;type=IES;
scaffold51_70_with_IES	MILORD	internal_eliminated_sequence	97122	97260	.	.	.	ID=MILORD.70.97122.97260;Name=MILORD.70.97122.97260;bounded_by_ta=TRUE;common_boundary=RIGHT;end=97260;ies_id=IESPGM.PTET51.1.70.92045;ies_left_dist=5;ies_min_dist=0;ies_right_dist=0;junction_seq=ctttgagttagccaaTAtcatcgattgtttag;read_names=J00121:27:H3GGKBBXX:5:1219:23328:25984,J00121:27:H3GGKBBXX:5:1122:24373:24595,J00121:27:H3GGKBBXX:5:1210:8846:16647;sequence=TAAAATAGAGTGAATTTCTATTGAATTTTATGAAATTTCAAGTATATTTATTATTATCAATATTTTAGTGATAAAGAATTCTCAAAATCATTTTTTAAAAACATTCATTTTTATTTTCTATTCCTTACCAATCTCACTG;start=97122;subtype=PARTIAL_EXTERNAL;support_ref=12;support_variant=3;type=ALTERNATIVE;
scaffold51_70_with_IES	MILORD	internal_eliminated_sequence	97127	97260	.	.	.	ID=MILORD.70.97127.97260;Name=MILORD.70.97127.97260;bounded_by_ta=TRUE;common_boundary=Both;end=97260;ies_id=IESPGM.PTET51.1.70.92045;ies_left_dist=0;ies_min_dist=0;ies_right_dist=0;junction_seq=agttagccaataaaaTAtcatcgattgtttag;read_names=J00121:27:H3GGKBBXX:5:1221:6279:10194,J00121:27:H3GGKBBXX:5:1119:28798:21641,J00121:27:H3GGKBBXX:5:1206:5183:4989,J00121:27:H3GGKBBXX:5:2221:16518:6835,J00121:27:H3GGKBBXX:5:2125:6116:42196,J00121:27:H3GGKBBXX:5:1109:24748:7240,J00121:27:H3GGKBBXX:5:1104:5345:34459,J00121:27:H3GGKBBXX:5:2213:17097:33615,J00121:27:H3GGKBBXX:5:2104:22922:20779,J00121:27:H3GGKBBXX:5:2202:19847:14361,J00121:27:H3GGKBBXX:5:1228:6421:21729,J00121:27:H3GGKBBXX:5:1113:17350:41932,J00121:27:H3GGKBBXX:5:2201:10115:41247,J00121:27:H3GGKBBXX:5:1123:4614:8049,J00121:27:H3GGKBBXX:5:2212:21207:38908,J00121:27:H3GGKBBXX:5:2216:13565:31611,J00121:27:H3GGKBBXX:5:1112:28138:14414,J00121:27:H3GGKBBXX:5:1226:22790:43409,J00121:27:H3GGKBBXX:5:1210:2189:6378,J00121:27:H3GGKBBXX:5:1221:25855:2439,J00121:27:H3GGKBBXX:5:1124:22587:20410,J00121:27:H3GGKBBXX:5:1117:19177:7082,J00121:27:H3GGKBBXX:5:1118:23084:15821,J00121:27:H3GGKBBXX:5:2104:12165:47049,J00121:27:H3GGKBBXX:5:2218:21024:14361,J00121:27:H3GGKBBXX:5:2126:15899:37273,J00121:27:H3GGKBBXX:5:1103:25844:1894,J00121:27:H3GGKBBXX:5:2216:26991:45097,J00121:27:H3GGKBBXX:5:1223:19167:1332,J00121:27:H3GGKBBXX:5:1207:25063:11794,J00121:27:H3GGKBBXX:5:1223:19207:1402,J00121:27:H3GGKBBXX:5:1225:14864:38082,J00121:27:H3GGKBBXX:5:1222:19542:10598,J00121:27:H3GGKBBXX:5:2109:9283:45713,J00121:27:H3GGKBBXX:5:1203:8826:33598,J00121:27:H3GGKBBXX:5:1113:26271:48456,J00121:27:H3GGKBBXX:5:2218:26748:12286,J00121:27:H3GGKBBXX:5:1104:26981:32420;sequence=TAGAGTGAATTTCTATTGAATTTTATGAAATTTCAAGTATATTTATTATTATCAATATTTTAGTGATAAAGAATTCTCAAAATCATTTTTTAAAAACATTCATTTTTATTTTCTATTCCTTACCAATCTCACTG;start=97127;subtype=IES;support_ref=4;support_variant=38;type=IES;
scaffold51_70_with_IES	MILORD	internal_eliminated_sequence	98233	98270	.	.	.	ID=MILORD.70.98233.98270;Name=MILORD.70.98233.98270;bounded_by_ta=TRUE;common_boundary=RIGHT;end=98270;ies_id=IESPGM.PTET51.1.70.93028;ies_left_dist=11;ies_min_dist=0;ies_right_dist=0;junction_seq=aattctttaagattcTAgtaattcccttctta;read_names=J00121:27:H3GGKBBXX:5:1119:22942:21799,J00121:27:H3GGKBBXX:5:1227:15828:10176;sequence=TAAAGTCGAATTATAGTTGAAATCATTGGATTAAACTA;start=98233;subtype=PARTIAL_EXTERNAL;support_ref=12;support_variant=2;type=ALTERNATIVE;
scaffold51_70_with_IES	MILORD	internal_eliminated_sequence	98244	98270	.	.	.	ID=MILORD.70.98244.98270;Name=MILORD.70.98244.98270;bounded_by_ta=TRUE;common_boundary=Both;end=98270;ies_id=IESPGM.PTET51.1.70.93028;ies_left_dist=0;ies_min_dist=0;ies_right_dist=0;junction_seq=attctaaagtcgaatTAgtaattcccttctta;read_names=J00121:27:H3GGKBBXX:5:2110:20902:35637,J00121:27:H3GGKBBXX:5:1214:26098:41510,J00121:27:H3GGKBBXX:5:2216:13636:8066,J00121:27:H3GGKBBXX:5:2211:22404:19496,J00121:27:H3GGKBBXX:5:2114:32370:20902,J00121:27:H3GGKBBXX:5:1128:11779:29395,J00121:27:H3GGKBBXX:5:1104:27316:14959,J00121:27:H3GGKBBXX:5:2126:29954:40631,J00121:27:H3GGKBBXX:5:1227:24921:10950,J00121:27:H3GGKBBXX:5:2228:8572:12761,J00121:27:H3GGKBBXX:5:2107:14661:37800,J00121:27:H3GGKBBXX:5:1115:9272:26248,J00121:27:H3GGKBBXX:5:1102:25540:17860,J00121:27:H3GGKBBXX:5:2216:3244:1314,J00121:27:H3GGKBBXX:5:1127:11982:43357,J00121:27:H3GGKBBXX:5:2225:4878:6501,J00121:27:H3GGKBBXX:5:1126:18172:13640,J00121:27:H3GGKBBXX:5:1119:4838:19021,J00121:27:H3GGKBBXX:5:2213:15524:35637,J00121:27:H3GGKBBXX:5:1227:20527:23733,J00121:27:H3GGKBBXX:5:2207:7486:2228,J00121:27:H3GGKBBXX:5:1201:13707:31681,J00121:27:H3GGKBBXX:5:2119:8410:14941,J00121:27:H3GGKBBXX:5:1225:12855:44588,J00121:27:H3GGKBBXX:5:1213:26565:19496,J00121:27:H3GGKBBXX:5:2205:26321:6660,J00121:27:H3GGKBBXX:5:1206:7192:41985,J00121:27:H3GGKBBXX:5:1213:20537:8875,J00121:27:H3GGKBBXX:5:1204:24139:37167,J00121:27:H3GGKBBXX:5:2119:8247:15047,J00121:27:H3GGKBBXX:5:2227:12834:38468,J00121:27:H3GGKBBXX:5:1214:10531:15592,J00121:27:H3GGKBBXX:5:2123:6522:20181,J00121:27:H3GGKBBXX:5:2202:29061:8664,J00121:27:H3GGKBBXX:5:2212:12560:5183,J00121:27:H3GGKBBXX:5:2103:13839:13095,J00121:27:H3GGKBBXX:5:2210:10054:37519,J00121:27:H3GGKBBXX:5:2104:27965:11548,J00121:27:H3GGKBBXX:5:1213:4208:2774,J00121:27:H3GGKBBXX:5:1105:22272:43919,J00121:27:H3GGKBBXX:5:1107:6614:6695,J00121:27:H3GGKBBXX:5:1227:15909:47524,J00121:27:H3GGKBBXX:5:1228:20385:17966,J00121:27:H3GGKBBXX:5:2220:6654:3143,J00121:27:H3GGKBBXX:5:1103:4350:31822,J00121:27:H3GGKBBXX:5:1210:30320:6484,J00121:27:H3GGKBBXX:5:2225:12550:15293,J00121:27:H3GGKBBXX:5:2112:29315:38961,J00121:27:H3GGKBBXX:5:2103:15209:39664,J00121:27:H3GGKBBXX:5:1120:12236:8770,J00121:27:H3GGKBBXX:5:1123:17827:29782,J00121:27:H3GGKBBXX:5:2115:16021:34530,J00121:27:H3GGKBBXX:5:2211:10480:34846,J00121:27:H3GGKBBXX:5:1212:17888:35972,J00121:27:H3GGKBBXX:5:1208:16478:45203,J00121:27:H3GGKBBXX:5:2227:18081:12251,J00121:27:H3GGKBBXX:5:1217:29711:38170,J00121:27:H3GGKBBXX:5:1126:19147:32525,J00121:27:H3GGKBBXX:5:2209:15990:18335,J00121:27:H3GGKBBXX:5:2102:30117:37079,J00121:27:H3GGKBBXX:5:2106:24474:3424,J00121:27:H3GGKBBXX:5:1105:8278:33985,J00121:27:H3GGKBBXX:5:1210:6147:1736,J00121:27:H3GGKBBXX:5:2120:22709:39541,J00121:27:H3GGKBBXX:5:2220:31203:29817,J00121:27:H3GGKBBXX:5:2115:15990:34196,J00121:27:H3GGKBBXX:5:2108:14265:35848,J00121:27:H3GGKBBXX:5:1226:14580:9033,J00121:27:H3GGKBBXX:5:2209:5071:41194,J00121:27:H3GGKBBXX:5:2119:9993:40297;sequence=TATAGTTGAAATCATTGGATTAAACTA;start=98244;subtype=IES;support_ref=9;support_variant=70;type=IES;
scaffold51_70_with_IES	MILORD	internal_eliminated_sequence	98244	98273	.	.	.	ID=MILORD.70.98244.98273;Name=MILORD.70.98244.98273;bounded_by_ta=TRUE;common_boundary=LEFT;end=98273;ies_id=IESPGM.PTET51.1.70.93028;ies_left_dist=0;ies_min_dist=0;ies_right_dist=-3;junction_seq=attctaaagtcgaatTAattcccttcttaatc;read_names=J00121:27:H3GGKBBXX:5:2214:19492:1930,J00121:27:H3GGKBBXX:5:1216:14245:8910;sequence=TATAGTTGAAATCATTGGATTAAACTATAG;start=98244;subtype=PARTIAL_EXTERNAL;support_ref=3;support_variant=2;type=ALTERNATIVE;
scaffold51_70_with_IES	MILORD	internal_eliminated_sequence	100197	100222	.	.	.	ID=MILORD.70.100197.100222;Name=MILORD.70.100197.100222;bounded_by_ta=TRUE;common_boundary=Both;end=100222;ies_id=IESPGM.PTET51.1.70.94954;ies_left_dist=0;ies_min_dist=0;ies_right_dist=0;junction_seq=ctctggattcattatTAataataatcaattac;read_names=J00121:27:H3GGKBBXX:5:1127:8978:21869,J00121:27:H3GGKBBXX:5:2125:8826:15487,J00121:27:H3GGKBBXX:5:1124:29559:38679,J00121:27:H3GGKBBXX:5:1218:28757:37150,J00121:27:H3GGKBBXX:5:1218:23967:23716,J00121:27:H3GGKBBXX:5:2120:22942:8295,J00121:27:H3GGKBBXX:5:1121:24627:35374,J00121:27:H3GGKBBXX:5:1102:23916:31962,J00121:27:H3GGKBBXX:5:2225:31527:23346,J00121:27:H3GGKBBXX:5:1105:16386:41985,J00121:27:H3GGKBBXX:5:1222:3173:28973,J00121:27:H3GGKBBXX:5:1224:13930:43568,J00121:27:H3GGKBBXX:5:2216:21653:21993,J00121:27:H3GGKBBXX:5:2108:26453:5059,J00121:27:H3GGKBBXX:5:2112:24515:41968,J00121:27:H3GGKBBXX:5:1225:8856:29149,J00121:27:H3GGKBBXX:5:1123:20577:30890,J00121:27:H3GGKBBXX:5:2210:3112:39945,J00121:27:H3GGKBBXX:5:2211:8663:41124,J00121:27:H3GGKBBXX:5:1128:11180:2228,J00121:27:H3GGKBBXX:5:1115:3275:36464,J00121:27:H3GGKBBXX:5:2224:14012:20041,J00121:27:H3GGKBBXX:5:2207:25814:11126,J00121:27:H3GGKBBXX:5:2220:27904:23716,J00121:27:H3GGKBBXX:5:1120:25408:48579,J00121:27:H3GGKBBXX:5:1215:14600:31294,J00121:27:H3GGKBBXX:5:2106:18812:19531,J00121:27:H3GGKBBXX:5:1205:23723:20691,J00121:27:H3GGKBBXX:5:2226:23216:25720,J00121:27:H3GGKBBXX:5:1222:13819:15487,J00121:27:H3GGKBBXX:5:1113:23632:30204,J00121:27:H3GGKBBXX:5:2208:26433:10581,J00121:27:H3GGKBBXX:5:1222:14813:31664,J00121:27:H3GGKBBXX:5:2109:12560:37607,J00121:27:H3GGKBBXX:5:1112:10013:27883,J00121:27:H3GGKBBXX:5:1126:8278:10141,J00121:27:H3GGKBBXX:5:1213:18213:27742,J00121:27:H3GGKBBXX:5:1117:17706:34178,J00121:27:H3GGKBBXX:5:1108:26514:46522,J00121:27:H3GGKBBXX:5:2221:21734:8383,J00121:27:H3GGKBBXX:5:2228:27702:46645,J00121:27:H3GGKBBXX:5:2119:23074:7046,J00121:27:H3GGKBBXX:5:1206:3031:30696,J00121:27:H3GGKBBXX:5:1207:7882:43286,J00121:27:H3GGKBBXX:5:2207:16599:35040,J00121:27:H3GGKBBXX:5:2121:27813:42020,J00121:27:H3GGKBBXX:5:1104:25438:36183,J00121:27:H3GGKBBXX:5:1121:17919:30011,J00121:27:H3GGKBBXX:5:2222:11688:33668,J00121:27:H3GGKBBXX:5:2211:9942:35426;sequence=TACAGTGAATAGACTCGCCTTAACTA;start=100197;subtype=IES;support_ref=6;support_variant=50;type=IES;
scaffold51_70_with_IES	MILORD	internal_eliminated_sequence	100630	100706	.	.	.	ID=MILORD.70.100630.100706;Name=MILORD.70.100630.100706;bounded_by_ta=TRUE;common_boundary=Both;end=100706;ies_id=IESPGM.PTET51.1.70.95361;ies_left_dist=0;ies_min_dist=0;ies_right_dist=0;junction_seq=atgagcatttgatgaTAtcaacttttcttaat;read_names=J00121:27:H3GGKBBXX:5:1214:19979:41211,J00121:27:H3GGKBBXX:5:1213:4736:42829,J00121:27:H3GGKBBXX:5:2104:4462:26353,J00121:27:H3GGKBBXX:5:2102:19309:42126,J00121:27:H3GGKBBXX:5:2210:15788:32894,J00121:27:H3GGKBBXX:5:1118:20141:35620,J00121:27:H3GGKBBXX:5:1227:29092:18142,J00121:27:H3GGKBBXX:5:1118:21308:11970,J00121:27:H3GGKBBXX:5:2119:11972:36517,J00121:27:H3GGKBBXX:5:1114:10013:6607,J00121:27:H3GGKBBXX:5:1108:28929:5692,J00121:27:H3GGKBBXX:5:1223:16914:47893,J00121:27:H3GGKBBXX:5:1223:14093:28622,J00121:27:H3GGKBBXX:5:2119:25712:11055,J00121:27:H3GGKBBXX:5:2206:19827:29800,J00121:27:H3GGKBBXX:5:1115:5081:37519,J00121:27:H3GGKBBXX:5:1223:19766:31242,J00121:27:H3GGKBBXX:5:2103:28493:7785,J00121:27:H3GGKBBXX:5:1213:30269:21096,J00121:27:H3GGKBBXX:5:1221:6096:34987,J00121:27:H3GGKBBXX:5:1125:18710:17597,J00121:27:H3GGKBBXX:5:2212:25154:24085,J00121:27:H3GGKBBXX:5:2201:7436:35303,J00121:27:H3GGKBBXX:5:1218:21399:25949,J00121:27:H3GGKBBXX:5:1212:16894:13359,J00121:27:H3GGKBBXX:5:2206:6806:17474,J00121:27:H3GGKBBXX:5:2224:31984:9473,J00121:27:H3GGKBBXX:5:1105:11099:13834,J00121:27:H3GGKBBXX:5:2113:24454:4338,J00121:27:H3GGKBBXX:5:1210:17553:16612,J00121:27:H3GGKBBXX:5:1221:24454:30468,J00121:27:H3GGKBBXX:5:1118:13626:11601,J00121:27:H3GGKBBXX:5:1128:8927:16014,J00121:27:H3GGKBBXX:5:1210:9942:26424,J00121:27:H3GGKBBXX:5:1207:22962:27778,J00121:27:H3GGKBBXX:5:1225:6360:20181,J00121:27:H3GGKBBXX:5:2228:4005:40403,J00121:27:H3GGKBBXX:5:2224:31812:9350,J00121:27:H3GGKBBXX:5:1201:10663:32560,J00121:27:H3GGKBBXX:5:1217:11444:17104,J00121:27:H3GGKBBXX:5:2210:27620:25333,J00121:27:H3GGKBBXX:5:2111:24901:15698,J00121:27:H3GGKBBXX:5:1201:2747:38820,J00121:27:H3GGKBBXX:5:1215:23551:21272,J00121:27:H3GGKBBXX:5:1106:21004:18827;sequence=TATTGTTCGATTTCATACCAATTCTTATTTTTCATTGATATTCTCATTTAATAACACACACACACACATTCCAAGTG;start=100630;subtype=IES;support_ref=26;support_variant=45;type=IES;
scaffold51_70_with_IES	MILORD	internal_eliminated_sequence	101195	101284	.	.	.	ID=MILORD.70.101195.101284;Name=MILORD.70.101195.101284;bounded_by_ta=TRUE;common_boundary=LEFT;end=101284;ies_id=IESPGM.PTET51.1.70.95849;ies_left_dist=0;ies_min_dist=0;ies_right_dist=10;junction_seq=aatgattccaatccaTAttatactgtaacatc;read_names=J00121:27:H3GGKBBXX:5:2203:8603:19285,J00121:27:H3GGKBBXX:5:2111:25997:5042;sequence=TACAGTATACTTTTGTATTTTCTATAGGATTTTTAAACATATTGTTTGATAAACCTTATATATTCTAATAAATCAATAATATAATTTTGA;start=101195;subtype=PARTIAL_INTERNAL;support_ref=30;support_variant=2;type=ALTERNATIVE;
scaffold51_70_with_IES	MILORD	internal_eliminated_sequence	101195	101287	.	.	.	ID=MILORD.70.101195.101287;Name=MILORD.70.101195.101287;bounded_by_ta=TRUE;common_boundary=LEFT;end=101287;ies_id=IESPGM.PTET51.1.70.95849;ies_left_dist=0;ies_min_dist=0;ies_right_dist=7;junction_seq=aatgattccaatccaTAtactgtaacatctac;read_names=J00121:27:H3GGKBBXX:5:2121:30198:38345;sequence=TACAGTATACTTTTGTATTTTCTATAGGATTTTTAAACATATTGTTTGATAAACCTTATATATTCTAATAAATCAATAATATAATTTTGATAT;start=101195;subtype=PARTIAL_INTERNAL;support_ref=30;support_variant=1;type=ALTERNATIVE;
scaffold51_70_with_IES	MILORD	internal_eliminated_sequence	101195	101301	.	.	.	ID=MILORD.70.101195.101301;Name=MILORD.70.101195.101301;bounded_by_ta=TRUE;common_boundary=LEFT;end=101301;ies_id=IESPGM.PTET51.1.70.95849;ies_left_dist=0;ies_min_dist=0;ies_right_dist=-7;junction_seq=aatgattccaatccaTAcaacatatacttcag;read_names=J00121:27:H3GGKBBXX:5:2103:23439:48755,J00121:27:H3GGKBBXX:5:2102:18619:42935;sequence=TACAGTATACTTTTGTATTTTCTATAGGATTTTTAAACATATTGTTTGATAAACCTTATATATTCTAATAAATCAATAATATAATTTTGATATTATACTGTAACATC;start=101195;subtype=PARTIAL_EXTERNAL;support_ref=30;support_variant=2;type=ALTERNATIVE;
scaffold51_70_with_IES	MILORD	internal_eliminated_sequence	101195	101294	.	.	.	ID=MILORD.70.101195.101294;Name=MILORD.70.101195.101294;bounded_by_ta=TRUE;common_boundary=Both;end=101294;ies_id=IESPGM.PTET51.1.70.95849;ies_left_dist=0;ies_min_dist=0;ies_right_dist=0;junction_seq=aatgattccaatccaTAacatctacaacatat;read_names=J00121:27:H3GGKBBXX:5:1115:6522:8787,J00121:27:H3GGKBBXX:5:2226:9638:34934,J00121:27:H3GGKBBXX:5:1110:28473:19707,J00121:27:H3GGKBBXX:5:1105:4827:42671,J00121:27:H3GGKBBXX:5:2203:12408:32138,J00121:27:H3GGKBBXX:5:1219:2077:48175,J00121:27:H3GGKBBXX:5:1215:11190:4602,J00121:27:H3GGKBBXX:5:1201:22952:30011,J00121:27:H3GGKBBXX:5:2225:20709:43849,J00121:27:H3GGKBBXX:5:1203:19096:25755;sequence=TACAGTATACTTTTGTATTTTCTATAGGATTTTTAAACATATTGTTTGATAAACCTTATATATTCTAATAAATCAATAATATAATTTTGATATTATACTG;start=101195;subtype=IES;support_ref=60;support_variant=10;type=IES;
scaffold51_70_with_IES	MILORD	internal_eliminated_sequence	102334	102362	.	.	.	ID=MILORD.70.102334.102362;Name=MILORD.70.102334.102362;bounded_by_ta=TRUE;common_boundary=None;end=102362;ies_id=IESPGM.PTET51.1.70.95849;ies_left_dist=-1139;ies_min_dist=1068;ies_right_dist=-1068;junction_seq=gaacaattaaacctaTAaatttacaccctctt;read_names=J00121:27:H3GGKBBXX:5:2222:16731:19232;sequence=TATAGATTCACTAACTCCTAATTTCCCTG;start=102334;subtype=MAC;support_ref=76;support_variant=1;type=CRYPTIC;
scaffold51_70_with_IES	MILORD	internal_eliminated_sequence	103521	103568	.	.	.	ID=MILORD.70.103521.103568;Name=MILORD.70.103521.103568;bounded_by_ta=TRUE;common_boundary=Both;end=103568;ies_id=IESPGM.PTET51.1.70.98075;ies_left_dist=0;ies_min_dist=0;ies_right_dist=0;junction_seq=aaattattcatttatTAttaacaatttgcaat;read_names=J00121:27:H3GGKBBXX:5:1109:20263:42900,J00121:27:H3GGKBBXX:5:1120:13423:8963,J00121:27:H3GGKBBXX:5:2219:14955:18159,J00121:27:H3GGKBBXX:5:2126:26758:45994,J00121:27:H3GGKBBXX:5:1206:3153:41563,J00121:27:H3GGKBBXX:5:2207:25946:10968,J00121:27:H3GGKBBXX:5:2211:10653:42987,J00121:27:H3GGKBBXX:5:1115:27864:40385,J00121:27:H3GGKBBXX:5:2222:25915:9156,J00121:27:H3GGKBBXX:5:1109:21217:28516,J00121:27:H3GGKBBXX:5:2214:21704:46522,J00121:27:H3GGKBBXX:5:1115:20019:44130,J00121:27:H3GGKBBXX:5:1117:7537:36640,J00121:27:H3GGKBBXX:5:2112:24637:48614,J00121:27:H3GGKBBXX:5:2107:18030:32138,J00121:27:H3GGKBBXX:5:2207:19847:36165,J00121:27:H3GGKBBXX:5:2214:8501:30433,J00121:27:H3GGKBBXX:5:1208:17401:32068,J00121:27:H3GGKBBXX:5:2220:22952:31382,J00121:27:H3GGKBBXX:5:2124:11383:46399,J00121:27:H3GGKBBXX:5:2203:16995:38609,J00121:27:H3GGKBBXX:5:1116:22008:42970,J00121:27:H3GGKBBXX:5:1226:15625:17350,J00121:27:H3GGKBBXX:5:2111:27225:48210,J00121:27:H3GGKBBXX:5:2218:21602:25140,J00121:27:H3GGKBBXX:5:2227:27164:44025,J00121:27:H3GGKBBXX:5:2118:6279:22502,J00121:27:H3GGKBBXX:5:1122:30147:35725,J00121:27:H3GGKBBXX:5:2202:13098:39101,J00121:27:H3GGKBBXX:5:2202:18781:17579,J00121:27:H3GGKBBXX:5:2219:17411:7504,J00121:27:H3GGKBBXX:5:2228:25428:47102,J00121:27:H3GGKBBXX:5:1106:13839:1314,J00121:27:H3GGKBBXX:5:2218:9841:2053,J00121:27:H3GGKBBXX:5:1206:11596:2668,J00121:27:H3GGKBBXX:5:2104:30787:21957,J00121:27:H3GGKBBXX:5:2206:27336:34899,J00121:27:H3GGKBBXX:5:1105:12743:34618,J00121:27:H3GGKBBXX:5:2102:25256:22749,J00121:27:H3GGKBBXX:5:1225:17107:33457,J00121:27:H3GGKBBXX:5:2107:20821:34301,J00121:27:H3GGKBBXX:5:2118:26037:28323,J00121:27:H3GGKBBXX:5:2113:17279:40649,J00121:27:H3GGKBBXX:5:2221:24647:41106,J00121:27:H3GGKBBXX:5:1111:3437:30837,J00121:27:H3GGKBBXX:5:2202:15808:16436,J00121:27:H3GGKBBXX:5:1118:20567:27461,J00121:27:H3GGKBBXX:5:1206:22993:9860,J00121:27:H3GGKBBXX:5:2227:12368:11460,J00121:27:H3GGKBBXX:5:2202:14306:38381,J00121:27:H3GGKBBXX:5:2215:11941:11143,J00121:27:H3GGKBBXX:5:1220:23429:29923;sequence=TAGAGTTGATTACATAATTTTATATTTGTGAATTTAATAAATCAACTC;start=103521;subtype=IES;support_ref=10;support_variant=52;type=IES;
scaffold51_70_with_IES	MILORD	internal_eliminated_sequence	104701	104730	.	.	.	ID=MILORD.70.104701.104730;Name=MILORD.70.104701.104730;bounded_by_ta=TRUE;common_boundary=Both;end=104730;ies_id=IESPGM.PTET51.1.70.99207;ies_left_dist=0;ies_min_dist=0;ies_right_dist=0;junction_seq=cttttgtggtttaggTAatgatcttatcaata;read_names=J00121:27:H3GGKBBXX:5:1220:15128:33791,J00121:27:H3GGKBBXX:5:1124:4655:4145,J00121:27:H3GGKBBXX:5:1228:16752:42583,J00121:27:H3GGKBBXX:5:2110:17837:9473,J00121:27:H3GGKBBXX:5:2217:15970:40069,J00121:27:H3GGKBBXX:5:1114:29904:44236,J00121:27:H3GGKBBXX:5:2115:25357:37765,J00121:27:H3GGKBBXX:5:2208:28706:36147,J00121:27:H3GGKBBXX:5:2101:17198:41106,J00121:27:H3GGKBBXX:5:2202:9617:14713,J00121:27:H3GGKBBXX:5:1208:12784:39822,J00121:27:H3GGKBBXX:5:1223:13900:21360,J00121:27:H3GGKBBXX:5:2210:29153:32947,J00121:27:H3GGKBBXX:5:1223:15290:24542,J00121:27:H3GGKBBXX:5:1121:22800:25597,J00121:27:H3GGKBBXX:5:2103:26463:27619,J00121:27:H3GGKBBXX:5:1206:15666:25791,J00121:27:H3GGKBBXX:5:1216:22739:28129,J00121:27:H3GGKBBXX:5:1218:17736:35251,J00121:27:H3GGKBBXX:5:1119:32755:26459,J00121:27:H3GGKBBXX:5:1217:19634:29114,J00121:27:H3GGKBBXX:5:2202:23622:13974,J00121:27:H3GGKBBXX:5:1227:9688:38609,J00121:27:H3GGKBBXX:5:1104:12560:21676,J00121:27:H3GGKBBXX:5:2108:6096:5868,J00121:27:H3GGKBBXX:5:2121:25307:11899,J00121:27:H3GGKBBXX:5:1216:12773:19795,J00121:27:H3GGKBBXX:5:2225:30168:11987,J00121:27:H3GGKBBXX:5:1212:16457:15838,J00121:27:H3GGKBBXX:5:1103:12368:30767,J00121:27:H3GGKBBXX:5:1216:26748:25228,J00121:27:H3GGKBBXX:5:2109:20202:31822,J00121:27:H3GGKBBXX:5:2102:20070:43937;sequence=TATACTAATATTAAATTCACATATCACCTA;start=104701;subtype=IES;support_ref=0;support_variant=33;type=IES;
scaffold51_70_with_IES	MILORD	internal_eliminated_sequence	106746	106817	.	.	.	ID=MILORD.70.106746.106817;Name=MILORD.70.106746.106817;bounded_by_ta=TRUE;common_boundary=LEFT;end=106817;ies_id=IESPGM.PTET51.1.70.101222;ies_left_dist=0;ies_min_dist=0;ies_right_dist=5;junction_seq=agagtttagacgtgaTActgtaacatttgtaa;read_names=J00121:27:H3GGKBBXX:5:2215:21014:28164;sequence=TACTGTCACTTATCTTTATGATTCTAAGTTTTATTCAAATATAATAGTATATTTTGATATGCAAATCCAAAA;start=106746;subtype=PARTIAL_INTERNAL;support_ref=0;support_variant=1;type=ALTERNATIVE;
scaffold51_70_with_IES	MILORD	internal_eliminated_sequence	106746	106822	.	.	.	ID=MILORD.70.106746.106822;Name=MILORD.70.106746.106822;bounded_by_ta=TRUE;common_boundary=Both;end=106822;ies_id=IESPGM.PTET51.1.70.101222;ies_left_dist=0;ies_min_dist=0;ies_right_dist=0;junction_seq=agagtttagacgtgaTAacatttgtaattcga;read_names=J00121:27:H3GGKBBXX:5:2215:10987:21307,J00121:27:H3GGKBBXX:5:2103:23490:18951,J00121:27:H3GGKBBXX:5:1124:22729:40244,J00121:27:H3GGKBBXX:5:2125:26595:28868,J00121:27:H3GGKBBXX:5:2119:25104:29729,J00121:27:H3GGKBBXX:5:1123:6522:41141,J00121:27:H3GGKBBXX:5:1103:26037:34758,J00121:27:H3GGKBBXX:5:1210:26798:43673,J00121:27:H3GGKBBXX:5:2113:29000:23364,J00121:27:H3GGKBBXX:5:1223:23074:40948,J00121:27:H3GGKBBXX:5:1224:25784:39910,J00121:27:H3GGKBBXX:5:1114:22150:20217,J00121:27:H3GGKBBXX:5:1119:15605:43937,J00121:27:H3GGKBBXX:5:2206:12581:17210,J00121:27:H3GGKBBXX:5:2227:7902:15610,J00121:27:H3GGKBBXX:5:1104:10379:2387,J00121:27:H3GGKBBXX:5:2109:29680:10440,J00121:27:H3GGKBBXX:5:1206:27113:29413,J00121:27:H3GGKBBXX:5:1111:6969:10581,J00121:27:H3GGKBBXX:5:2217:18061:23118,J00121:27:H3GGKBBXX:5:2206:13149:39752,J00121:27:H3GGKBBXX:5:2123:25215:18669,J00121:27:H3GGKBBXX:5:2225:12418:38978,J00121:27:H3GGKBBXX:5:1105:21531:40948,J00121:27:H3GGKBBXX:5:2211:14894:12146,J00121:27:H3GGKBBXX:5:2210:4127:14977,J00121:27:H3GGKBBXX:5:2223:19076:7363,J00121:27:H3GGKBBXX:5:2207:23510:3020,J00121:27:H3GGKBBXX:5:1127:15016:24349,J00121:27:H3GGKBBXX:5:2212:21572:40491,J00121:27:H3GGKBBXX:5:1211:18680:24050,J00121:27:H3GGKBBXX:5:2218:19684:25861,J00121:27:H3GGKBBXX:5:1102:9800:32086,J00121:27:H3GGKBBXX:5:2220:25469:32402,J00121:27:H3GGKBBXX:5:1223:28412:12990,J00121:27:H3GGKBBXX:5:1202:4584:42143,J00121:27:H3GGKBBXX:5:2204:6005:2932,J00121:27:H3GGKBBXX:5:1205:16630:9772,J00121:27:H3GGKBBXX:5:1120:18761:23522,J00121:27:H3GGKBBXX:5:1110:27630:36886,J00121:27:H3GGKBBXX:5:2106:10957:4901,J00121:27:H3GGKBBXX:5:1203:24099:12234,J00121:27:H3GGKBBXX:5:2110:26869:10950,J00121:27:H3GGKBBXX:5:1208:3955:42284,J00121:27:H3GGKBBXX:5:1223:10622:30239,J00121:27:H3GGKBBXX:5:1220:16234:7644,J00121:27:H3GGKBBXX:5:1215:9709:20428,J00121:27:H3GGKBBXX:5:1228:24251:27654,J00121:27:H3GGKBBXX:5:1219:13798:34969,J00121:27:H3GGKBBXX:5:2105:29203:12462,J00121:27:H3GGKBBXX:5:2205:3224:35251,J00121:27:H3GGKBBXX:5:2222:27488:9561;sequence=TACTGTCACTTATCTTTATGATTCTAAGTTTTATTCAAATATAATAGTATATTTTGATATGCAAATCCAAAATACTG;start=106746;subtype=IES;support_ref=0;support_variant=52;type=IES;
scaffold51_70_with_IES	MILORD	internal_eliminated_sequence	106756	106822	.	.	.	ID=MILORD.70.106756.106822;Name=MILORD.70.106756.106822;bounded_by_ta=TRUE;common_boundary=RIGHT;end=106822;ies_id=IESPGM.PTET51.1.70.101222;ies_left_dist=-10;ies_min_dist=0;ies_right_dist=0;junction_seq=cgtgatactgtcactTAacatttgtaattcga;read_names=J00121:27:H3GGKBBXX:5:2120:10937:12743;sequence=TATCTTTATGATTCTAAGTTTTATTCAAATATAATAGTATATTTTGATATGCAAATCCAAAATACTG;start=106756;subtype=PARTIAL_INTERNAL;support_ref=0;support_variant=1;type=ALTERNATIVE;
scaffold51_70_with_IES	MILORD	internal_eliminated_sequence	107648	107718	.	.	.	ID=MILORD.70.107648.107718;Name=MILORD.70.107648.107718;bounded_by_ta=TRUE;common_boundary=None;end=107718;ies_id=IESPGM.PTET51.1.70.102514;ies_left_dist=467;ies_min_dist=467;ies_right_dist=484;junction_seq=gcactcgattgcaaaTAaactaaacaataact;read_names=J00121:27:H3GGKBBXX:5:2103:27001:29501;sequence=TAAAAGTGAAAAAACAATAATAAATTATTTAATTACTTAAATAAGAAGTGTAATATCTTAGATTTCAACTG;start=107648;subtype=MAC;support_ref=101;support_variant=1;type=CRYPTIC;
scaffold51_70_with_IES	MILORD	internal_eliminated_sequence	108115	108202	.	.	.	ID=MILORD.70.108115.108202;Name=MILORD.70.108115.108202;bounded_by_ta=TRUE;common_boundary=Both;end=108202;ies_id=IESPGM.PTET51.1.70.102514;ies_left_dist=0;ies_min_dist=0;ies_right_dist=0;junction_seq=ttttgggttttttgaTAaaattaatatttcat;read_names=J00121:27:H3GGKBBXX:5:2221:6542:19021,J00121:27:H3GGKBBXX:5:1116:3224:47067,J00121:27:H3GGKBBXX:5:2105:21004:2264,J00121:27:H3GGKBBXX:5:1108:15645:20937,J00121:27:H3GGKBBXX:5:2107:25276:34987,J00121:27:H3GGKBBXX:5:2213:23033:34934,J00121:27:H3GGKBBXX:5:1218:5528:4602;sequence=TACAATAAAAATAATTAATTTTGAATATGCTTTTGTTCATCAATATACAATTTAAAGTAACTCACAAAACTATATTATTATACGACTG;start=108115;subtype=IES;support_ref=1;support_variant=7;type=IES;
scaffold51_70_with_IES	MILORD	internal_eliminated_sequence	108115	108194	.	.	.	ID=MILORD.70.108115.108194;Name=MILORD.70.108115.108194;bounded_by_ta=TRUE;common_boundary=LEFT;end=108194;ies_id=IESPGM.PTET51.1.70.102514;ies_left_dist=0;ies_min_dist=0;ies_right_dist=8;junction_seq=ttttgggttttttgaTAcgactgtaaaattaa;read_names=J00121:27:H3GGKBBXX:5:2110:17574:21219;sequence=TACAATAAAAATAATTAATTTTGAATATGCTTTTGTTCATCAATATACAATTTAAAGTAACTCACAAAACTATATTATTA;start=108115;subtype=PARTIAL_INTERNAL;support_ref=1;support_variant=1;type=ALTERNATIVE;
scaffold51_70_with_IES	MILORD	internal_eliminated_sequence	108120	108194	.	.	.	ID=MILORD.70.108120.108194;Name=MILORD.70.108120.108194;bounded_by_ta=TRUE;common_boundary=None;end=108194;ies_id=IESPGM.PTET51.1.70.102514;ies_left_dist=-5;ies_min_dist=5;ies_right_dist=8;junction_seq=ggttttttgatacaaTAcgactgtaaaattaa;read_names=J00121:27:H3GGKBBXX:5:1219:15595:9561;sequence=TAAAAATAATTAATTTTGAATATGCTTTTGTTCATCAATATACAATTTAAAGTAACTCACAAAACTATATTATTA;start=108120;subtype=INTERNAL;support_ref=0;support_variant=1;type=ALTERNATIVE;
scaffold51_70_with_IES	MILORD	internal_eliminated_sequence	109534	109632	.	.	.	ID=MILORD.70.109534.109632;Name=MILORD.70.109534.109632;bounded_by_ta=TRUE;common_boundary=LEFT;end=109632;ies_id=IESPGM.PTET51.1.70.103845;ies_left_dist=0;ies_min_dist=0;ies_right_dist=9;junction_seq=ggcagcctactttgcTAtcaagtgtagcattt;read_names=J00121:27:H3GGKBBXX:5:2212:32329:6027,J00121:27:H3GGKBBXX:5:2219:20750:29044,J00121:27:H3GGKBBXX:5:1220:27559:5007,J00121:27:H3GGKBBXX:5:2104:29954:4057;sequence=TAAAGTAAACTGAACCATCTTTATTTAATTTTCTTAATTTGAATTGTATTCCATACTGTATTTAATTCAATCTTTAAAATTCCTTATAAAAAAATAATA;start=109534;subtype=PARTIAL_INTERNAL;support_ref=0;support_variant=4;type=ALTERNATIVE;
scaffold51_70_with_IES	MILORD	internal_eliminated_sequence	109534	109630	.	.	.	ID=MILORD.70.109534.109630;Name=MILORD.70.109534.109630;bounded_by_ta=TRUE;common_boundary=LEFT;end=109630;ies_id=IESPGM.PTET51.1.70.103845;ies_left_dist=0;ies_min_dist=0;ies_right_dist=11;junction_seq=ggcagcctactttgcTAtatcaagtgtagcat;read_names=J00121:27:H3GGKBBXX:5:1205:10094:48772,J00121:27:H3GGKBBXX:5:1211:18994:21465;sequence=TAAAGTAAACTGAACCATCTTTATTTAATTTTCTTAATTTGAATTGTATTCCATACTGTATTTAATTCAATCTTTAAAATTCCTTATAAAAAAATAA;start=109534;subtype=PARTIAL_INTERNAL;support_ref=0;support_variant=2;type=ALTERNATIVE;
scaffold51_70_with_IES	MILORD	internal_eliminated_sequence	109534	109641	.	.	.	ID=MILORD.70.109534.109641;Name=MILORD.70.109534.109641;bounded_by_ta=TRUE;common_boundary=Both;end=109641;ies_id=IESPGM.PTET51.1.70.103845;ies_left_dist=0;ies_min_dist=0;ies_right_dist=0;junction_seq=ggcagcctactttgcTAgcatttattccctta;read_names=J00121:27:H3GGKBBXX:5:2125:31619:40526,J00121:27:H3GGKBBXX:5:1122:13951:35163,J00121:27:H3GGKBBXX:5:2114:11515:17896,J00121:27:H3GGKBBXX:5:2120:28625:6009,J00121:27:H3GGKBBXX:5:1208:21734:32930,J00121:27:H3GGKBBXX:5:2208:16163:46909,J00121:27:H3GGKBBXX:5:2118:26159:20199,J00121:27:H3GGKBBXX:5:1221:7892:45695,J00121:27:H3GGKBBXX:5:1204:10084:46258,J00121:27:H3GGKBBXX:5:2218:29792:28006,J00121:27:H3GGKBBXX:5:2107:14336:36745,J00121:27:H3GGKBBXX:5:1213:30908:29976,J00121:27:H3GGKBBXX:5:1127:19187:45396,J00121:27:H3GGKBBXX:5:1214:26545:30960,J00121:27:H3GGKBBXX:5:1105:2544:48456,J00121:27:H3GGKBBXX:5:2101:25337:29325,J00121:27:H3GGKBBXX:5:2220:20851:18142,J00121:27:H3GGKBBXX:5:1220:27570:36464,J00121:27:H3GGKBBXX:5:2228:7588:2932,J00121:27:H3GGKBBXX:5:2216:17665:37413,J00121:27:H3GGKBBXX:5:1228:22516:3758,J00121:27:H3GGKBBXX:5:1204:5944:35321,J00121:27:H3GGKBBXX:5:1121:13271:24032,J00121:27:H3GGKBBXX:5:1210:16741:36165,J00121:27:H3GGKBBXX:5:2117:7750:10036,J00121:27:H3GGKBBXX:5:2215:1874:37871,J00121:27:H3GGKBBXX:5:2221:7933:17737,J00121:27:H3GGKBBXX:5:2213:29102:22133,J00121:27:H3GGKBBXX:5:2214:8724:23470,J00121:27:H3GGKBBXX:5:2205:29721:47190,J00121:27:H3GGKBBXX:5:1209:21328:27795,J00121:27:H3GGKBBXX:5:2208:6898:40420,J00121:27:H3GGKBBXX:5:1204:3407:27901,J00121:27:H3GGKBBXX:5:2225:16092:46891,J00121:27:H3GGKBBXX:5:2114:15869:1279,J00121:27:H3GGKBBXX:5:2216:13717:18089,J00121:27:H3GGKBBXX:5:2112:16772:46522,J00121:27:H3GGKBBXX:5:2115:28808:40825,J00121:27:H3GGKBBXX:5:1104:29589:10422,J00121:27:H3GGKBBXX:5:2203:7699:4954,J00121:27:H3GGKBBXX:5:1113:1245:28586,J00121:27:H3GGKBBXX:5:1213:22110:11565,J00121:27:H3GGKBBXX:5:1104:14103:1420,J00121:27:H3GGKBBXX:5:1121:28158:17755,J00121:27:H3GGKBBXX:5:2222:3660:38855,J00121:27:H3GGKBBXX:5:2101:28808:24683,J00121:27:H3GGKBBXX:5:1113:16295:14291,J00121:27:H3GGKBBXX:5:2207:17523:47577,J00121:27:H3GGKBBXX:5:2217:28107:33633,J00121:27:H3GGKBBXX:5:2226:2554:1384,J00121:27:H3GGKBBXX:5:1115:7730:15944,J00121:27:H3GGKBBXX:5:1204:22597:1472,J00121:27:H3GGKBBXX:5:2220:10450:27021,J00121:27:H3GGKBBXX:5:1207:29609:35286,J00121:27:H3GGKBBXX:5:1111:26534:13570,J00121:27:H3GGKBBXX:5:2209:18304:3881,J00121:27:H3GGKBBXX:5:1121:16163:38539;sequence=TAAAGTAAACTGAACCATCTTTATTTAATTTTCTTAATTTGAATTGTATTCCATACTGTATTTAATTCAATCTTTAAAATTCCTTATAAAAAAATAATATATCAAGTG;start=109534;subtype=IES;support_ref=0;support_variant=57;type=IES;
scaffold51_70_with_IES	MILORD	internal_eliminated_sequence	110805	110913	.	.	.	ID=MILORD.70.110805.110913;Name=MILORD.70.110805.110913;bounded_by_ta=TRUE;common_boundary=LEFT;end=110913;ies_id=IESPGM.PTET51.1.70.105008;ies_left_dist=0;ies_min_dist=0;ies_right_dist=-3;junction_seq=gtcccaataacaatgTAgaattgtgatttata;read_names=J00121:27:H3GGKBBXX:5:1227:3112:30274;sequence=TATAGTAGATTTCAATGTTGATATTCTTAATTCAATAAGATTATTTTATTGATTATGGACAAATTTCTCAATTCAATCGTATCAATAAGATGATCCAAGTTAATTATAT;start=110805;subtype=PARTIAL_EXTERNAL;support_ref=3;support_variant=1;type=ALTERNATIVE;
scaffold51_70_with_IES	MILORD	internal_eliminated_sequence	110805	110883	.	.	.	ID=MILORD.70.110805.110883;Name=MILORD.70.110805.110883;bounded_by_ta=TRUE;common_boundary=LEFT;end=110883;ies_id=IESPGM.PTET51.1.70.105008;ies_left_dist=0;ies_min_dist=0;ies_right_dist=27;junction_seq=gtcccaataacaatgTAtcaataagatgatcc;read_names=J00121:27:H3GGKBBXX:5:1104:28118:26863,J00121:27:H3GGKBBXX:5:1220:3671:8488,J00121:27:H3GGKBBXX:5:1125:7202:21535,J00121:27:H3GGKBBXX:5:1114:27458:37396,J00121:27:H3GGKBBXX:5:1224:15128:19548,J00121:27:H3GGKBBXX:5:1103:13443:48245,J00121:27:H3GGKBBXX:5:2220:8968:20973;sequence=TATAGTAGATTTCAATGTTGATATTCTTAATTCAATAAGATTATTTTATTGATTATGGACAAATTTCTCAATTCAATCG;start=110805;subtype=PARTIAL_INTERNAL;support_ref=6;support_variant=7;type=ALTERNATIVE;
scaffold51_70_with_IES	MILORD	internal_eliminated_sequence	110805	110889	.	.	.	ID=MILORD.70.110805.110889;Name=MILORD.70.110805.110889;bounded_by_ta=TRUE;common_boundary=LEFT;end=110889;ies_id=IESPGM.PTET51.1.70.105008;ies_left_dist=0;ies_min_dist=0;ies_right_dist=21;junction_seq=gtcccaataacaatgTAagatgatccaagtta;read_names=J00121:27:H3GGKBBXX:5:2218:8278:20058,J00121:27:H3GGKBBXX:5:1228:9638:6660,J00121:27:H3GGKBBXX:5:1108:25307:14502,J00121:27:H3GGKBBXX:5:1217:21288:45449,J00121:27:H3GGKBBXX:5:2222:19938:47084;sequence=TATAGTAGATTTCAATGTTGATATTCTTAATTCAATAAGATTATTTTATTGATTATGGACAAATTTCTCAATTCAATCGTATCAA;start=110805;subtype=PARTIAL_INTERNAL;support_ref=6;support_variant=5;type=ALTERNATIVE;
scaffold51_70_with_IES	MILORD	internal_eliminated_sequence	110805	110910	.	.	.	ID=MILORD.70.110805.110910;Name=MILORD.70.110805.110910;bounded_by_ta=TRUE;common_boundary=Both;end=110910;ies_id=IESPGM.PTET51.1.70.105008;ies_left_dist=0;ies_min_dist=0;ies_right_dist=0;junction_seq=gtcccaataacaatgTAttagaattgtgattt;read_names=J00121:27:H3GGKBBXX:5:1107:20324:9772,J00121:27:H3GGKBBXX:5:1127:7852:31664,J00121:27:H3GGKBBXX:5:1213:14539:16102,J00121:27:H3GGKBBXX:5:1214:5700:32156,J00121:27:H3GGKBBXX:5:2122:13372:41651,J00121:27:H3GGKBBXX:5:1115:23449:48561,J00121:27:H3GGKBBXX:5:2207:13524:47120,J00121:27:H3GGKBBXX:5:1128:26027:13429,J00121:27:H3GGKBBXX:5:2227:10013:11073,J00121:27:H3GGKBBXX:5:1127:3407:41827,J00121:27:H3GGKBBXX:5:1114:10206:47419,J00121:27:H3GGKBBXX:5:1226:28026:35426,J00121:27:H3GGKBBXX:5:1104:26342:12146,J00121:27:H3GGKBBXX:5:1110:12591:15188,J00121:27:H3GGKBBXX:5:1120:22567:43585,J00121:27:H3GGKBBXX:5:1202:8694:36112,J00121:27:H3GGKBBXX:5:2106:7578:30063,J00121:27:H3GGKBBXX:5:1102:24424:22854,J00121:27:H3GGKBBXX:5:2108:10521:37308,J00121:27:H3GGKBBXX:5:1115:16163:38082,J00121:27:H3GGKBBXX:5:2114:22932:5956,J00121:27:H3GGKBBXX:5:2114:22739:26512,J00121:27:H3GGKBBXX:5:1127:18335:38504,J00121:27:H3GGKBBXX:5:2207:20862:37361,J00121:27:H3GGKBBXX:5:2214:17320:47542,J00121:27:H3GGKBBXX:5:2215:23470:39523,J00121:27:H3GGKBBXX:5:1108:11109:21940,J00121:27:H3GGKBBXX:5:2221:8724:21957,J00121:27:H3GGKBBXX:5:1101:22983:1930,J00121:27:H3GGKBBXX:5:2220:21572:31382,J00121:27:H3GGKBBXX:5:1219:22851:16120,J00121:27:H3GGKBBXX:5:1213:13484:43427,J00121:27:H3GGKBBXX:5:1208:30695:36745,J00121:27:H3GGKBBXX:5:2226:6005:11970,J00121:27:H3GGKBBXX:5:1121:15848:9121,J00121:27:H3GGKBBXX:5:1127:15645:35462,J00121:27:H3GGKBBXX:5:1125:27011:21571,J00121:27:H3GGKBBXX:5:2105:20375:2404,J00121:27:H3GGKBBXX:5:1106:1286:14027,J00121:27:H3GGKBBXX:5:1227:6005:13728,J00121:27:H3GGKBBXX:5:2214:7821:48561;sequence=TATAGTAGATTTCAATGTTGATATTCTTAATTCAATAAGATTATTTTATTGATTATGGACAAATTTCTCAATTCAATCGTATCAATAAGATGATCCAAGTTAATTA;start=110805;subtype=IES;support_ref=6;support_variant=41;type=IES;
scaffold51_70_with_IES	MILORD	internal_eliminated_sequence	110810	110883	.	.	.	ID=MILORD.70.110810.110883;Name=MILORD.70.110810.110883;bounded_by_ta=TRUE;common_boundary=None;end=110883;ies_id=IESPGM.PTET51.1.70.105008;ies_left_dist=-5;ies_min_dist=5;ies_right_dist=27;junction_seq=aataacaatgtatagTAtcaataagatgatcc;read_names=J00121:27:H3GGKBBXX:5:1119:2382:36851;sequence=TAGATTTCAATGTTGATATTCTTAATTCAATAAGATTATTTTATTGATTATGGACAAATTTCTCAATTCAATCG;start=110810;subtype=INTERNAL;support_ref=0;support_variant=1;type=ALTERNATIVE;
scaffold51_70_with_IES	MILORD	internal_eliminated_sequence	112332	112538	.	.	.	ID=MILORD.70.112332.112538;Name=MILORD.70.112332.112538;bounded_by_ta=TRUE;common_boundary=Both;end=112538;ies_id=IESPGM.PTET51.1.70.106429;ies_left_dist=0;ies_min_dist=0;ies_right_dist=0;junction_seq=gtaggaacaccattgTAtatggctccataaat;read_names=J00121:27:H3GGKBBXX:5:1226:25134:24718,J00121:27:H3GGKBBXX:5:2111:23023:35409,J00121:27:H3GGKBBXX:5:2120:30614:1191,J00121:27:H3GGKBBXX:5:1224:21410:47067,J00121:27:H3GGKBBXX:5:1102:17340:22678,J00121:27:H3GGKBBXX:5:1102:19350:33686,J00121:27:H3GGKBBXX:5:1207:6431:19707,J00121:27:H3GGKBBXX:5:1227:30421:17175,J00121:27:H3GGKBBXX:5:1218:27011:24103,J00121:27:H3GGKBBXX:5:2209:22181:45555,J00121:27:H3GGKBBXX:5:2201:25185:25193,J00121:27:H3GGKBBXX:5:2125:20009:7785,J00121:27:H3GGKBBXX:5:2112:7912:33774,J00121:27:H3GGKBBXX:5:1219:23196:11337,J00121:27:H3GGKBBXX:5:1118:15209:6536,J00121:27:H3GGKBBXX:5:2101:15737:41809,J00121:27:H3GGKBBXX:5:1106:4330:43146,J00121:27:H3GGKBBXX:5:2216:11586:3916,J00121:27:H3GGKBBXX:5:1226:20831:7064,J00121:27:H3GGKBBXX:5:2113:24769:5446,J00121:27:H3GGKBBXX:5:1108:14204:2369,J00121:27:H3GGKBBXX:5:1212:5710:18036,J00121:27:H3GGKBBXX:5:1103:23987:37431,J00121:27:H3GGKBBXX:5:2226:11525:1631,J00121:27:H3GGKBBXX:5:2227:30168:4919;sequence=TATTGCTAAAATGATTTATTTTTAATGTTTACATTTTAACAATTGCAGTTGGACATAATTGCAAAATTTTGTATTTTTAAATTGAAAATAATATTATATCAGACAGGTAATTATAAATAATATTATTTGAGTCCAAAATATCTTAATAAATACTAATAAATTAAGTTATAGAACTACAAAAATTATAAGTATTTGTTAGGCCAGCAA;start=112332;subtype=IES;support_ref=108;support_variant=25;type=IES;
scaffold51_70_with_IES	MILORD	internal_eliminated_sequence	112338	112538	.	.	.	ID=MILORD.70.112338.112538;Name=MILORD.70.112338.112538;bounded_by_ta=TRUE;common_boundary=RIGHT;end=112538;ies_id=IESPGM.PTET51.1.70.106429;ies_left_dist=-6;ies_min_dist=0;ies_right_dist=0;junction_seq=caccattgtattgctTAtatggctccataaat;read_names=J00121:27:H3GGKBBXX:5:1110:18558:36851;sequence=TAAAATGATTTATTTTTAATGTTTACATTTTAACAATTGCAGTTGGACATAATTGCAAAATTTTGTATTTTTAAATTGAAAATAATATTATATCAGACAGGTAATTATAAATAATATTATTTGAGTCCAAAATATCTTAATAAATACTAATAAATTAAGTTATAGAACTACAAAAATTATAAGTATTTGTTAGGCCAGCAA;start=112338;subtype=PARTIAL_INTERNAL;support_ref=54;support_variant=1;type=ALTERNATIVE;
scaffold51_70_with_IES	MILORD	internal_eliminated_sequence	112443	112469	.	.	.	ID=MILORD.70.112443.112469;Name=MILORD.70.112443.112469;bounded_by_ta=TRUE;common_boundary=None;end=112469;ies_id=IESPGM.PTET51.1.70.106429;ies_left_dist=-111;ies_min_dist=69;ies_right_dist=69;junction_seq=cagacaggtaattatTAtcttaataaatacta;read_names=J00121:27:H3GGKBBXX:5:1104:29072:21342;sequence=TATAAATAATATTATTTGAGTCCAAAA;start=112443;subtype=INTERNAL;support_ref=70;support_variant=1;type=ALTERNATIVE;
scaffold51_70_with_IES	MILORD	internal_eliminated_sequence	113063	113096	.	.	.	ID=MILORD.70.113063.113096;Name=MILORD.70.113063.113096;bounded_by_ta=TRUE;common_boundary=LEFT;end=113096;ies_id=IESPGM.PTET51.1.70.106953;ies_left_dist=0;ies_min_dist=0;ies_right_dist=-8;junction_seq=ggaatcttttacagaTAgcaaaaataacttac;read_names=J00121:27:H3GGKBBXX:5:1201:15777:37660,J00121:27:H3GGKBBXX:5:2215:19644:30327;sequence=TATAGGATAATTGTATATACTCTCTTTACAACGT;start=113063;subtype=PARTIAL_EXTERNAL;support_ref=6;support_variant=2;type=ALTERNATIVE;
scaffold51_70_with_IES	MILORD	internal_eliminated_sequence	113063	113088	.	.	.	ID=MILORD.70.113063.113088;Name=MILORD.70.113063.113088;bounded_by_ta=TRUE;common_boundary=Both;end=113088;ies_id=IESPGM.PTET51.1.70.106953;ies_left_dist=0;ies_min_dist=0;ies_right_dist=0;junction_seq=ggaatcttttacagaTAcaacgttagcaaaaa;read_names=J00121:27:H3GGKBBXX:5:2217:10379:8084,J00121:27:H3GGKBBXX:5:1110:27275:34723,J00121:27:H3GGKBBXX:5:1115:25398:14203,J00121:27:H3GGKBBXX:5:1204:10541:47190,J00121:27:H3GGKBBXX:5:1121:3610:2404,J00121:27:H3GGKBBXX:5:1127:24819:15838,J00121:27:H3GGKBBXX:5:1118:21024:8242,J00121:27:H3GGKBBXX:5:2225:31040:48175,J00121:27:H3GGKBBXX:5:2209:25976:17245,J00121:27:H3GGKBBXX:5:2222:26717:31118,J00121:27:H3GGKBBXX:5:1215:14154:14555,J00121:27:H3GGKBBXX:5:1227:28300:29747,J00121:27:H3GGKBBXX:5:2210:21186:11091,J00121:27:H3GGKBBXX:5:2215:30066:10405,J00121:27:H3GGKBBXX:5:2203:24992:42583,J00121:27:H3GGKBBXX:5:2122:23216:17421,J00121:27:H3GGKBBXX:5:2210:14925:8646,J00121:27:H3GGKBBXX:5:2101:26139:31839,J00121:27:H3GGKBBXX:5:2208:1651:14414,J00121:27:H3GGKBBXX:5:2210:28452:6202,J00121:27:H3GGKBBXX:5:2216:30401:34934,J00121:27:H3GGKBBXX:5:1207:6370:6027,J00121:27:H3GGKBBXX:5:1225:17584:3020,J00121:27:H3GGKBBXX:5:1108:16295:3002,J00121:27:H3GGKBBXX:5:1221:5903:40561,J00121:27:H3GGKBBXX:5:2120:22262:7152,J00121:27:H3GGKBBXX:5:2212:28219:5446,J00121:27:H3GGKBBXX:5:2226:19928:28850,J00121:27:H3GGKBBXX:5:1111:16051:39400,J00121:27:H3GGKBBXX:5:1109:24769:36780,J00121:27:H3GGKBBXX:5:2110:22455:44412,J00121:27:H3GGKBBXX:5:2215:16873:29184,J00121:27:H3GGKBBXX:5:1126:8115:33105,J00121:27:H3GGKBBXX:5:1220:4107:13429,J00121:27:H3GGKBBXX:5:2126:21024:33738,J00121:27:H3GGKBBXX:5:2113:28351:6062,J00121:27:H3GGKBBXX:5:1213:26372:39172,J00121:27:H3GGKBBXX:5:1125:25114:9139,J00121:27:H3GGKBBXX:5:2228:18822:29747,J00121:27:H3GGKBBXX:5:2108:11322:1244;sequence=TATAGGATAATTGTATATACTCTCTT;start=113063;subtype=IES;support_ref=9;support_variant=40;type=IES;
scaffold51_70_with_IES	MILORD	internal_eliminated_sequence	113230	113461	.	.	.	ID=MILORD.70.113230.113461;Name=MILORD.70.113230.113461;bounded_by_ta=TRUE;common_boundary=None;end=113461;ies_id=IESPGM.PTET51.1.70.106953;ies_left_dist=-167;ies_min_dist=167;ies_right_dist=-373;junction_seq=tcatgactatttattTAattataacaaaaaac;read_names=J00121:27:H3GGKBBXX:5:2116:20263:3336;sequence=TATAGTCATAGAAATCTCTGGCTTGTCAAATATTTCAATTTATTTTAATTATTTTGTTCGAGTTTGTTTGAGAATAATCACATCAATTGTTAAAATTTAAACAATTAATGAAATAATTTTCAATATGAGCTTCAAATAAAATTACCCCTAAAAATTATTACAATTTGATTTATGGTACTTTATTAAAGGAGAATAACTAAATTTGATGATAATAATTATTTATCTTCATCTA;start=113230;subtype=MAC;support_ref=152;support_variant=1;type=CRYPTIC;
scaffold51_70_with_IES	MILORD	internal_eliminated_sequence	115803	116009	.	.	.	ID=MILORD.70.115803.116009;Name=MILORD.70.115803.116009;bounded_by_ta=TRUE;common_boundary=None;end=116009;ies_id=IESPGM.PTET51.1.70.109712;ies_left_dist=45;ies_min_dist=19;ies_right_dist=-19;junction_seq=acctcctgatttgagTAaccaatagatagtaa;read_names=J00121:27:H3GGKBBXX:5:2209:26707:16295,J00121:27:H3GGKBBXX:5:2219:11606:21571;sequence=TATTGATGATTTAGAATATATAATCAGATTGTATTGTCTTGATGATAAGCTCTATCAAACCAAATTTGTATGATTTACTTTGTCTCTCTGAGGTTGGATAAGAATTCTAATTTATTTTATTACTCTCATTACTTTTGAAATAAATTATCTTATAATAAAAAATTTTAACCTAAATAAGCCATCTACTGTATCAATTAAAAACTACAA;start=115803;subtype=EXTERNAL;support_ref=31;support_variant=2;type=ALTERNATIVE;
scaffold51_70_with_IES	MILORD	internal_eliminated_sequence	115848	115990	.	.	.	ID=MILORD.70.115848.115990;Name=MILORD.70.115848.115990;bounded_by_ta=TRUE;common_boundary=Both;end=115990;ies_id=IESPGM.PTET51.1.70.109712;ies_left_dist=0;ies_min_dist=0;ies_right_dist=0;junction_seq=gtattgtcttgatgaTAtcaattaaaaactac;read_names=J00121:27:H3GGKBBXX:5:1216:15392:23522,J00121:27:H3GGKBBXX:5:1226:19816:10651,J00121:27:H3GGKBBXX:5:2102:28300:13500,J00121:27:H3GGKBBXX:5:1108:19004:29958,J00121:27:H3GGKBBXX:5:1220:19106:30626,J00121:27:H3GGKBBXX:5:1107:5964:6343,J00121:27:H3GGKBBXX:5:1119:9232:8770,J00121:27:H3GGKBBXX:5:1217:14245:27830,J00121:27:H3GGKBBXX:5:2212:8603:43374,J00121:27:H3GGKBBXX:5:1210:26392:46592,J00121:27:H3GGKBBXX:5:1212:28381:45432,J00121:27:H3GGKBBXX:5:1116:17716:32472,J00121:27:H3GGKBBXX:5:1225:6532:1455,J00121:27:H3GGKBBXX:5:1215:18710:35462,J00121:27:H3GGKBBXX:5:1122:25743:8295,J00121:27:H3GGKBBXX:5:1114:9080:36077,J00121:27:H3GGKBBXX:5:2102:20344:33756,J00121:27:H3GGKBBXX:5:1126:14275:22045,J00121:27:H3GGKBBXX:5:2124:13037:39031,J00121:27:H3GGKBBXX:5:1214:25591:21078,J00121:27:H3GGKBBXX:5:2214:23774:19654,J00121:27:H3GGKBBXX:5:1109:12621:48016,J00121:27:H3GGKBBXX:5:1115:3610:5534,J00121:27:H3GGKBBXX:5:1223:17777:42038,J00121:27:H3GGKBBXX:5:1219:10805:32420,J00121:27:H3GGKBBXX:5:1111:8846:12568,J00121:27:H3GGKBBXX:5:1206:19796:41282,J00121:27:H3GGKBBXX:5:2203:20232:12392,J00121:27:H3GGKBBXX:5:2221:7933:17561,J00121:27:H3GGKBBXX:5:1107:26240:36517,J00121:27:H3GGKBBXX:5:1206:28219:18951,J00121:27:H3GGKBBXX:5:1110:27103:43814,J00121:27:H3GGKBBXX:5:2102:26413:26758,J00121:27:H3GGKBBXX:5:1117:29264:42425,J00121:27:H3GGKBBXX:5:2102:18010:16946,J00121:27:H3GGKBBXX:5:1120:28483:5024,J00121:27:H3GGKBBXX:5:2226:27691:5868,J00121:27:H3GGKBBXX:5:2220:30117:21254,J00121:27:H3GGKBBXX:5:2125:14641:35655,J00121:27:H3GGKBBXX:5:1127:26149:15399;sequence=TAAGCTCTATCAAACCAAATTTGTATGATTTACTTTGTCTCTCTGAGGTTGGATAAGAATTCTAATTTATTTTATTACTCTCATTACTTTTGAAATAAATTATCTTATAATAAAAAATTTTAACCTAAATAAGCCATCTACTG;start=115848;subtype=IES;support_ref=4;support_variant=40;type=IES;
scaffold51_70_with_IES	MILORD	internal_eliminated_sequence	115855	115990	.	.	.	ID=MILORD.70.115855.115990;Name=MILORD.70.115855.115990;bounded_by_ta=TRUE;common_boundary=RIGHT;end=115990;ies_id=IESPGM.PTET51.1.70.109712;ies_left_dist=-7;ies_min_dist=0;ies_right_dist=0;junction_seq=cttgatgataagctcTAtcaattaaaaactac;read_names=J00121:27:H3GGKBBXX:5:1208:15940:22819;sequence=TATCAAACCAAATTTGTATGATTTACTTTGTCTCTCTGAGGTTGGATAAGAATTCTAATTTATTTTATTACTCTCATTACTTTTGAAATAAATTATCTTATAATAAAAAATTTTAACCTAAATAAGCCATCTACTG;start=115855;subtype=PARTIAL_INTERNAL;support_ref=2;support_variant=1;type=ALTERNATIVE;
scaffold51_70_with_IES	MILORD	internal_eliminated_sequence	119940	120006	.	.	.	ID=MILORD.70.119940.120006;Name=MILORD.70.119940.120006;bounded_by_ta=TRUE;common_boundary=LEFT;end=120006;ies_id=IESPGM.PTET51.1.70.113661;ies_left_dist=0;ies_min_dist=0;ies_right_dist=-40;junction_seq=atttttagatttgtgTAcattgttatttttta;read_names=J00121:27:H3GGKBBXX:5:2213:11921:17227,J00121:27:H3GGKBBXX:5:1124:29214:40297,J00121:27:H3GGKBBXX:5:1106:31416:3143;sequence=TACAATAAAGTGATTTTAAATTGATTATATATAATATGTTAGAAAATTAATAATAGTTAATTCTCTA;start=119940;subtype=PARTIAL_EXTERNAL;support_ref=10;support_variant=3;type=ALTERNATIVE;
scaffold51_70_with_IES	MILORD	internal_eliminated_sequence	119940	119970	.	.	.	ID=MILORD.70.119940.119970;Name=MILORD.70.119940.119970;bounded_by_ta=TRUE;common_boundary=LEFT;end=119970;ies_id=IESPGM.PTET51.1.70.113661;ies_left_dist=0;ies_min_dist=0;ies_right_dist=-4;junction_seq=atttttagatttgtgTAatatgttagaaaatt;read_names=J00121:27:H3GGKBBXX:5:1216:3610:26283;sequence=TACAATAAAGTGATTTTAAATTGATTATATA;start=119940;subtype=PARTIAL_EXTERNAL;support_ref=5;support_variant=1;type=ALTERNATIVE;
scaffold51_70_with_IES	MILORD	internal_eliminated_sequence	119940	119966	.	.	.	ID=MILORD.70.119940.119966;Name=MILORD.70.119940.119966;bounded_by_ta=TRUE;common_boundary=Both;end=119966;ies_id=IESPGM.PTET51.1.70.113661;ies_left_dist=0;ies_min_dist=0;ies_right_dist=0;junction_seq=atttttagatttgtgTAtataatatgttagaa;read_names=J00121:27:H3GGKBBXX:5:2202:22800:24612,J00121:27:H3GGKBBXX:5:2225:20628:21307,J00121:27:H3GGKBBXX:5:1107:20608:26793,J00121:27:H3GGKBBXX:5:2103:13697:25333,J00121:27:H3GGKBBXX:5:2210:19928:47700,J00121:27:H3GGKBBXX:5:1203:24677:4514,J00121:27:H3GGKBBXX:5:2124:24241:21518,J00121:27:H3GGKBBXX:5:2215:25824:39523,J00121:27:H3GGKBBXX:5:2225:20283:21272,J00121:27:H3GGKBBXX:5:2209:20760:47841,J00121:27:H3GGKBBXX:5:1228:18487:13482,J00121:27:H3GGKBBXX:5:1104:17980:26213,J00121:27:H3GGKBBXX:5:1128:18670:29589,J00121:27:H3GGKBBXX:5:2128:15138:5288,J00121:27:H3GGKBBXX:5:2120:31801:15205,J00121:27:H3GGKBBXX:5:1114:25246:12532,J00121:27:H3GGKBBXX:5:2222:18730:40737,J00121:27:H3GGKBBXX:5:1109:19624:47630,J00121:27:H3GGKBBXX:5:2213:14377:17649,J00121:27:H3GGKBBXX:5:1104:4959:15680,J00121:27:H3GGKBBXX:5:1228:23358:42425,J00121:27:H3GGKBBXX:5:2203:3041:41897,J00121:27:H3GGKBBXX:5:1103:22130:30978,J00121:27:H3GGKBBXX:5:1105:17056:13042,J00121:27:H3GGKBBXX:5:1220:21420:8365,J00121:27:H3GGKBBXX:5:2225:20192:21465,J00121:27:H3GGKBBXX:5:1214:15605:12849,J00121:27:H3GGKBBXX:5:1225:20009:12568,J00121:27:H3GGKBBXX:5:1216:13169:31628,J00121:27:H3GGKBBXX:5:1115:10216:26687,J00121:27:H3GGKBBXX:5:2106:21633:1595,J00121:27:H3GGKBBXX:5:2205:3133:4391,J00121:27:H3GGKBBXX:5:1104:14742:27672,J00121:27:H3GGKBBXX:5:1107:25784:39910,J00121:27:H3GGKBBXX:5:2111:13748:41106,J00121:27:H3GGKBBXX:5:2104:15645:7644,J00121:27:H3GGKBBXX:5:1221:17959:3248,J00121:27:H3GGKBBXX:5:1113:18294:12656,J00121:27:H3GGKBBXX:5:2227:12855:41845,J00121:27:H3GGKBBXX:5:1102:28006:22590,J00121:27:H3GGKBBXX:5:1208:22445:44922,J00121:27:H3GGKBBXX:5:2118:27570:45502,J00121:27:H3GGKBBXX:5:1223:5761:28358,J00121:27:H3GGKBBXX:5:2117:20638:3108,J00121:27:H3GGKBBXX:5:2226:29203:13377,J00121:27:H3GGKBBXX:5:2107:23013:8066,J00121:27:H3GGKBBXX:5:1205:19461:13201,J00121:27:H3GGKBBXX:5:1203:4259:34301,J00121:27:H3GGKBBXX:5:1108:6035:27742,J00121:27:H3GGKBBXX:5:2107:22993:8066,J00121:27:H3GGKBBXX:5:1109:22364:28428,J00121:27:H3GGKBBXX:5:2212:16741:1314,J00121:27:H3GGKBBXX:5:1220:5304:38609,J00121:27:H3GGKBBXX:5:2216:5213:9684,J00121:27:H3GGKBBXX:5:1223:19136:24841,J00121:27:H3GGKBBXX:5:2221:13606:1859,J00121:27:H3GGKBBXX:5:2113:23287:14871,J00121:27:H3GGKBBXX:5:1115:20791:47893,J00121:27:H3GGKBBXX:5:1102:14438:48913,J00121:27:H3GGKBBXX:5:1107:11373:23874;sequence=TACAATAAAGTGATTTTAAATTGATTA;start=119940;subtype=IES;support_ref=15;support_variant=60;type=IES;
scaffold51_70_with_IES	MILORD	internal_eliminated_sequence	119945	120006	.	.	.	ID=MILORD.70.119945.120006;Name=MILORD.70.119945.120006;bounded_by_ta=TRUE;common_boundary=None;end=120006;ies_id=IESPGM.PTET51.1.70.113661;ies_left_dist=-5;ies_min_dist=5;ies_right_dist=-40;junction_seq=tagatttgtgtacaaTAcattgttatttttta;read_names=J00121:27:H3GGKBBXX:5:2113:8694:31716;sequence=TAAAGTGATTTTAAATTGATTATATATAATATGTTAGAAAATTAATAATAGTTAATTCTCTA;start=119945;subtype=OVERLAPPING;support_ref=6;support_variant=1;type=ALTERNATIVE;
scaffold51_70_with_IES	MILORD	internal_eliminated_sequence	126778	126804	.	.	.	ID=MILORD.70.126778.126804;Name=MILORD.70.126778.126804;bounded_by_ta=TRUE;common_boundary=Both;end=126804;ies_id=IESPGM.PTET51.1.70.120472;ies_left_dist=0;ies_min_dist=0;ies_right_dist=0;junction_seq=gaatgaaactaaattTAaaatcaataaacttt;read_names=J00121:27:H3GGKBBXX:5:2219:31913:45150,J00121:27:H3GGKBBXX:5:1211:23815:30204,J00121:27:H3GGKBBXX:5:2201:21247:6449,J00121:27:H3GGKBBXX:5:1202:25093:18564,J00121:27:H3GGKBBXX:5:2211:16721:38732,J00121:27:H3GGKBBXX:5:1211:20577:30855,J00121:27:H3GGKBBXX:5:1212:25936:30222,J00121:27:H3GGKBBXX:5:1118:27306:4391,J00121:27:H3GGKBBXX:5:2113:28199:2457,J00121:27:H3GGKBBXX:5:1116:27296:38240,J00121:27:H3GGKBBXX:5:2226:24211:39014,J00121:27:H3GGKBBXX:5:1208:12408:46276,J00121:27:H3GGKBBXX:5:2109:28239:41106,J00121:27:H3GGKBBXX:5:2215:13839:1736,J00121:27:H3GGKBBXX:5:2207:15615:40227,J00121:27:H3GGKBBXX:5:2121:27691:29747;sequence=TATAAATAAAATAACCTTTTTCAATCA;start=126778;subtype=IES;support_ref=62;support_variant=16;type=IES;
scaffold51_70_with_IES	MILORD	internal_eliminated_sequence	127388	127596	.	.	.	ID=MILORD.70.127388.127596;Name=MILORD.70.127388.127596;bounded_by_ta=TRUE;common_boundary=LEFT;end=127596;ies_id=IESPGM.PTET51.1.70.121055;ies_left_dist=0;ies_min_dist=0;ies_right_dist=-5;junction_seq=aatatctttttgaagTAtttattaattttaga;read_names=J00121:27:H3GGKBBXX:5:2119:20314:6484;sequence=TATAGTGTTTGAATAAGAGATGTTAACAGAAGAGAATTAAAAAAAATAAAAAAGAATTTTTAAAATGTATTATAGATGAATCAATAGTTAAATTTAGCATTCGTTTATATATTTAATAATAATATACTACAATAAAACTCTAATATGAATTCATTTCTAAACTATTTGTTTATTATGAGAATTAAATCAATTCTGCATAAGCTATATAA;start=127388;subtype=PARTIAL_EXTERNAL;support_ref=5;support_variant=1;type=ALTERNATIVE;
scaffold51_70_with_IES	MILORD	internal_eliminated_sequence	127388	127591	.	.	.	ID=MILORD.70.127388.127591;Name=MILORD.70.127388.127591;bounded_by_ta=TRUE;common_boundary=Both;end=127591;ies_id=IESPGM.PTET51.1.70.121055;ies_left_dist=0;ies_min_dist=0;ies_right_dist=0;junction_seq=aatatctttttgaagTAtaatatttattaatt;read_names=J00121:27:H3GGKBBXX:5:2227:2879:20375,J00121:27:H3GGKBBXX:5:1206:15889:13869,J00121:27:H3GGKBBXX:5:1228:27072:2826,J00121:27:H3GGKBBXX:5:2109:19106:16207,J00121:27:H3GGKBBXX:5:1112:26098:6167,J00121:27:H3GGKBBXX:5:2204:18903:33615;sequence=TATAGTGTTTGAATAAGAGATGTTAACAGAAGAGAATTAAAAAAAATAAAAAAGAATTTTTAAAATGTATTATAGATGAATCAATAGTTAAATTTAGCATTCGTTTATATATTTAATAATAATATACTACAATAAAACTCTAATATGAATTCATTTCTAAACTATTTGTTTATTATGAGAATTAAATCAATTCTGCATAAGCTA;start=127388;subtype=IES;support_ref=10;support_variant=6;type=IES;
scaffold51_70_with_IES	MILORD	internal_eliminated_sequence	127388	127584	.	.	.	ID=MILORD.70.127388.127584;Name=MILORD.70.127388.127584;bounded_by_ta=TRUE;common_boundary=LEFT;end=127584;ies_id=IESPGM.PTET51.1.70.121055;ies_left_dist=0;ies_min_dist=0;ies_right_dist=7;junction_seq=aatatctttttgaagTAagctatataatattt;read_names=J00121:27:H3GGKBBXX:5:2116:29051:3125,J00121:27:H3GGKBBXX:5:1207:21399:15188;sequence=TATAGTGTTTGAATAAGAGATGTTAACAGAAGAGAATTAAAAAAAATAAAAAAGAATTTTTAAAATGTATTATAGATGAATCAATAGTTAAATTTAGCATTCGTTTATATATTTAATAATAATATACTACAATAAAACTCTAATATGAATTCATTTCTAAACTATTTGTTTATTATGAGAATTAAATCAATTCTGCA;start=127388;subtype=PARTIAL_INTERNAL;support_ref=10;support_variant=2;type=ALTERNATIVE;
scaffold51_70_with_IES	MILORD	internal_eliminated_sequence	131935	132079	.	.	.	ID=MILORD.70.131935.132079;Name=MILORD.70.131935.132079;bounded_by_ta=TRUE;common_boundary=LEFT;end=132079;ies_id=IESPGM.PTET51.1.70.125398;ies_left_dist=0;ies_min_dist=0;ies_right_dist=-47;junction_seq=gtcttcaatctgtgaTAgtaatttcggtagga;read_names=J00121:27:H3GGKBBXX:5:2224:13788:36991;sequence=TACAGAAGGACCATTGAGAGTTTTAATAGGTTTTAAAGATATAGGTCAGAAAATTTAGATATTAAACTTAAGCAAATAAAATATAGTTATTTTGTTTGTAAGAGCCTACCTCTTTCACTTAAGTAATGGACTTAATTTAAGACTT;start=131935;subtype=PARTIAL_EXTERNAL;support_ref=2;support_variant=1;type=ALTERNATIVE;
scaffold51_70_with_IES	MILORD	internal_eliminated_sequence	131935	132040	.	.	.	ID=MILORD.70.131935.132040;Name=MILORD.70.131935.132040;bounded_by_ta=TRUE;common_boundary=LEFT;end=132040;ies_id=IESPGM.PTET51.1.70.125398;ies_left_dist=0;ies_min_dist=0;ies_right_dist=-8;junction_seq=gtcttcaatctgtgaTAcctctttcacttaag;read_names=J00121:27:H3GGKBBXX:5:1124:9455:34020;sequence=TACAGAAGGACCATTGAGAGTTTTAATAGGTTTTAAAGATATAGGTCAGAAAATTTAGATATTAAACTTAAGCAAATAAAATATAGTTATTTTGTTTGTAAGAGCC;start=131935;subtype=PARTIAL_EXTERNAL;support_ref=2;support_variant=1;type=ALTERNATIVE;
scaffold51_70_with_IES	MILORD	internal_eliminated_sequence	131935	132071	.	.	.	ID=MILORD.70.131935.132071;Name=MILORD.70.131935.132071;bounded_by_ta=TRUE;common_boundary=LEFT;end=132071;ies_id=IESPGM.PTET51.1.70.125398;ies_left_dist=0;ies_min_dist=0;ies_right_dist=-39;junction_seq=gtcttcaatctgtgaTAagactttagtaattt;read_names=J00121:27:H3GGKBBXX:5:1115:4452:2281;sequence=TACAGAAGGACCATTGAGAGTTTTAATAGGTTTTAAAGATATAGGTCAGAAAATTTAGATATTAAACTTAAGCAAATAAAATATAGTTATTTTGTTTGTAAGAGCCTACCTCTTTCACTTAAGTAATGGACTTAATT;start=131935;subtype=PARTIAL_EXTERNAL;support_ref=2;support_variant=1;type=ALTERNATIVE;
scaffold51_70_with_IES	MILORD	internal_eliminated_sequence	131935	132032	.	.	.	ID=MILORD.70.131935.132032;Name=MILORD.70.131935.132032;bounded_by_ta=TRUE;common_boundary=Both;end=132032;ies_id=IESPGM.PTET51.1.70.125398;ies_left_dist=0;ies_min_dist=0;ies_right_dist=0;junction_seq=gtcttcaatctgtgaTAagagcctacctcttt;read_names=J00121:27:H3GGKBBXX:5:1117:9374:21957,J00121:27:H3GGKBBXX:5:1117:13108:12357,J00121:27:H3GGKBBXX:5:2111:12104:31259,J00121:27:H3GGKBBXX:5:2113:16843:29835,J00121:27:H3GGKBBXX:5:1216:17990:38011,J00121:27:H3GGKBBXX:5:2213:17127:20656,J00121:27:H3GGKBBXX:5:1214:8166:33651,J00121:27:H3GGKBBXX:5:2203:17168:6624,J00121:27:H3GGKBBXX:5:1214:13778:1947,J00121:27:H3GGKBBXX:5:2218:7375:3512,J00121:27:H3GGKBBXX:5:1202:9699:3811,J00121:27:H3GGKBBXX:5:1104:6309:12954,J00121:27:H3GGKBBXX:5:1118:14823:42794,J00121:27:H3GGKBBXX:5:1116:18426:25755,J00121:27:H3GGKBBXX:5:2210:29214:14555,J00121:27:H3GGKBBXX:5:2223:10815:42003,J00121:27:H3GGKBBXX:5:1214:2980:33633,J00121:27:H3GGKBBXX:5:1212:21978:48192,J00121:27:H3GGKBBXX:5:2228:19035:7996,J00121:27:H3GGKBBXX:5:1209:18152:11425,J00121:27:H3GGKBBXX:5:2202:25956:15451,J00121:27:H3GGKBBXX:5:1206:7862:16594,J00121:27:H3GGKBBXX:5:2209:18680:35268,J00121:27:H3GGKBBXX:5:2228:19248:8365,J00121:27:H3GGKBBXX:5:2104:16011:38556,J00121:27:H3GGKBBXX:5:2222:10653:23083,J00121:27:H3GGKBBXX:5:1211:16528:20533,J00121:27:H3GGKBBXX:5:1221:17320:24331,J00121:27:H3GGKBBXX:5:1203:16356:27408,J00121:27:H3GGKBBXX:5:1224:18659:34319,J00121:27:H3GGKBBXX:5:1118:14752:42952,J00121:27:H3GGKBBXX:5:2124:3599:36218;sequence=TACAGAAGGACCATTGAGAGTTTTAATAGGTTTTAAAGATATAGGTCAGAAAATTTAGATATTAAACTTAAGCAAATAAAATATAGTTATTTTGTTTG;start=131935;subtype=IES;support_ref=4;support_variant=32;type=IES;
scaffold51_70_with_IES	MILORD	internal_eliminated_sequence	131935	132017	.	.	.	ID=MILORD.70.131935.132017;Name=MILORD.70.131935.132017;bounded_by_ta=TRUE;common_boundary=LEFT;end=132017;ies_id=IESPGM.PTET51.1.70.125398;ies_left_dist=0;ies_min_dist=0;ies_right_dist=15;junction_seq=gtcttcaatctgtgaTAgttattttgtttgta;read_names=J00121:27:H3GGKBBXX:5:2227:13169:41897;sequence=TACAGAAGGACCATTGAGAGTTTTAATAGGTTTTAAAGATATAGGTCAGAAAATTTAGATATTAAACTTAAGCAAATAAAATA;start=131935;subtype=PARTIAL_INTERNAL;support_ref=2;support_variant=1;type=ALTERNATIVE;
scaffold51_70_with_IES	MILORD	internal_eliminated_sequence	134630	134683	.	.	.	ID=MILORD.70.134630.134683;Name=MILORD.70.134630.134683;bounded_by_ta=TRUE;common_boundary=Both;end=134683;ies_id=IESPGM.PTET51.1.70.127995;ies_left_dist=0;ies_min_dist=0;ies_right_dist=0;junction_seq=aaattcaaatagtgcTAttatgccttggcaag;read_names=J00121:27:H3GGKBBXX:5:2121:14275:38644,J00121:27:H3GGKBBXX:5:1202:11941:9983,J00121:27:H3GGKBBXX:5:2220:23338:11618,J00121:27:H3GGKBBXX:5:1103:18497:41704,J00121:27:H3GGKBBXX:5:2228:21978:9614,J00121:27:H3GGKBBXX:5:2116:8785:14291,J00121:27:H3GGKBBXX:5:1102:24535:46926,J00121:27:H3GGKBBXX:5:1214:21927:47401,J00121:27:H3GGKBBXX:5:1122:27052:7293,J00121:27:H3GGKBBXX:5:1127:24921:16436,J00121:27:H3GGKBBXX:5:1203:26200:5851,J00121:27:H3GGKBBXX:5:2218:25875:32894,J00121:27:H3GGKBBXX:5:2206:20253:45484,J00121:27:H3GGKBBXX:5:2228:13961:37994,J00121:27:H3GGKBBXX:5:2220:12702:43867,J00121:27:H3GGKBBXX:5:2115:25956:25931,J00121:27:H3GGKBBXX:5:2125:24413:30995,J00121:27:H3GGKBBXX:5:2225:22455:47436,J00121:27:H3GGKBBXX:5:2114:14702:5622,J00121:27:H3GGKBBXX:5:2214:24708:9209,J00121:27:H3GGKBBXX:5:1109:14265:28920,J00121:27:H3GGKBBXX:5:1201:23896:5235,J00121:27:H3GGKBBXX:5:1122:31243:21834,J00121:27:H3GGKBBXX:5:2201:11312:43744,J00121:27:H3GGKBBXX:5:1115:23064:47014,J00121:27:H3GGKBBXX:5:1103:26037:5640,J00121:27:H3GGKBBXX:5:1216:13585:32173,J00121:27:H3GGKBBXX:5:2128:2179:24050;sequence=TACAGTGAGATTTACAATTTAGTCTAAATTAAATTGTTTCCACGTGATTGAGTA;start=134630;subtype=IES;support_ref=2;support_variant=28;type=IES;
scaffold51_70_with_IES	MILORD	internal_eliminated_sequence	134879	134982	.	.	.	ID=MILORD.70.134879.134982;Name=MILORD.70.134879.134982;bounded_by_ta=TRUE;common_boundary=LEFT;end=134982;ies_id=IESPGM.PTET51.1.70.128190;ies_left_dist=0;ies_min_dist=0;ies_right_dist=-34;junction_seq=ttcttaaggaatgggTActacaatatccaagc;read_names=J00121:27:H3GGKBBXX:5:2203:28990:33897;sequence=TATGGCATATCATTTTACATTTCTTTAATATTTTTAAATTCAGAGATCAAAGAGATCAATTTATTTAGTATACTATAATTAATAAATTGTTGTAGATATTTGTA;start=134879;subtype=PARTIAL_EXTERNAL;support_ref=3;support_variant=1;type=ALTERNATIVE;
scaffold51_70_with_IES	MILORD	internal_eliminated_sequence	134879	134948	.	.	.	ID=MILORD.70.134879.134948;Name=MILORD.70.134879.134948;bounded_by_ta=TRUE;common_boundary=Both;end=134948;ies_id=IESPGM.PTET51.1.70.128190;ies_left_dist=0;ies_min_dist=0;ies_right_dist=0;junction_seq=ttcttaaggaatgggTActataattaataaat;read_names=J00121:27:H3GGKBBXX:5:1218:2970:45080,J00121:27:H3GGKBBXX:5:2223:18883:20674,J00121:27:H3GGKBBXX:5:2103:31801:27725,J00121:27:H3GGKBBXX:5:1220:28493:21219,J00121:27:H3GGKBBXX:5:2224:2950:25632,J00121:27:H3GGKBBXX:5:2118:15260:20586,J00121:27:H3GGKBBXX:5:2114:19796:32209,J00121:27:H3GGKBBXX:5:1122:21937:20515,J00121:27:H3GGKBBXX:5:2119:17533:10774,J00121:27:H3GGKBBXX:5:1103:13017:9491,J00121:27:H3GGKBBXX:5:2208:16731:8893,J00121:27:H3GGKBBXX:5:2126:4472:18599,J00121:27:H3GGKBBXX:5:2209:21014:36183,J00121:27:H3GGKBBXX:5:1202:6248:8594,J00121:27:H3GGKBBXX:5:1125:20273:5780,J00121:27:H3GGKBBXX:5:2223:29366:31734,J00121:27:H3GGKBBXX:5:1215:15219:14924,J00121:27:H3GGKBBXX:5:1120:17472:23716,J00121:27:H3GGKBBXX:5:1222:22414:12691,J00121:27:H3GGKBBXX:5:2104:25936:25474,J00121:27:H3GGKBBXX:5:1220:20862:3952,J00121:27:H3GGKBBXX:5:1214:25175:17685,J00121:27:H3GGKBBXX:5:2102:2635:24419,J00121:27:H3GGKBBXX:5:2111:29680:4954,J00121:27:H3GGKBBXX:5:2122:6218:35655,J00121:27:H3GGKBBXX:5:1218:18122:16647,J00121:27:H3GGKBBXX:5:1207:17837:39541,J00121:27:H3GGKBBXX:5:2201:22993:22661,J00121:27:H3GGKBBXX:5:1115:20537:46504,J00121:27:H3GGKBBXX:5:2120:24637:48438,J00121:27:H3GGKBBXX:5:1213:24292:1595,J00121:27:H3GGKBBXX:5:1209:3924:2914;sequence=TATGGCATATCATTTTACATTTCTTTAATATTTTTAAATTCAGAGATCAAAGAGATCAATTTATTTAGTA;start=134879;subtype=IES;support_ref=6;support_variant=32;type=IES;
scaffold51_70_with_IES	MILORD	internal_eliminated_sequence	134879	134960	.	.	.	ID=MILORD.70.134879.134960;Name=MILORD.70.134879.134960;bounded_by_ta=TRUE;common_boundary=LEFT;end=134960;ies_id=IESPGM.PTET51.1.70.128190;ies_left_dist=0;ies_min_dist=0;ies_right_dist=-12;junction_seq=ttcttaaggaatgggTAaattgttgtagatat;read_names=J00121:27:H3GGKBBXX:5:2226:15351:16946;sequence=TATGGCATATCATTTTACATTTCTTTAATATTTTTAAATTCAGAGATCAAAGAGATCAATTTATTTAGTATACTATAATTAA;start=134879;subtype=PARTIAL_EXTERNAL;support_ref=3;support_variant=1;type=ALTERNATIVE;
scaffold51_70_with_IES	MILORD	internal_eliminated_sequence	134879	134939	.	.	.	ID=MILORD.70.134879.134939;Name=MILORD.70.134879.134939;bounded_by_ta=TRUE;common_boundary=LEFT;end=134939;ies_id=IESPGM.PTET51.1.70.128190;ies_left_dist=0;ies_min_dist=0;ies_right_dist=9;junction_seq=ttcttaaggaatgggTAtttagtatactataa;read_names=J00121:27:H3GGKBBXX:5:1212:13484:24296,J00121:27:H3GGKBBXX:5:2202:20222:20252,J00121:27:H3GGKBBXX:5:1219:21379:38609,J00121:27:H3GGKBBXX:5:2211:22942:41704;sequence=TATGGCATATCATTTTACATTTCTTTAATATTTTTAAATTCAGAGATCAAAGAGATCAATT;start=134879;subtype=PARTIAL_INTERNAL;support_ref=6;support_variant=4;type=ALTERNATIVE;
scaffold51_70_with_IES	MILORD	internal_eliminated_sequence	134947	134990	.	.	.	ID=MILORD.70.134947.134990;Name=MILORD.70.134947.134990;bounded_by_ta=TRUE;common_boundary=None;end=134990;ies_id=IESPGM.PTET51.1.70.128190;ies_left_dist=-68;ies_min_dist=42;ies_right_dist=-42;junction_seq=gatcaatttatttagTAtccaagcaagcagac;read_names=J00121:27:H3GGKBBXX:5:1127:21105:43058,J00121:27:H3GGKBBXX:5:1107:23723:12392,J00121:27:H3GGKBBXX:5:2111:19695:44482;sequence=TATACTATAATTAATAAATTGTTGTAGATATTTGTATACTACAA;start=134947;subtype=OVERLAPPING;support_ref=0;support_variant=3;type=ALTERNATIVE;
scaffold51_70_with_IES	MILORD	internal_eliminated_sequence	137113	137218	.	.	.	ID=MILORD.70.137113.137218;Name=MILORD.70.137113.137218;bounded_by_ta=TRUE;common_boundary=LEFT;end=137218;ies_id=IESPGM.PTET51.1.70.130354;ies_left_dist=0;ies_min_dist=0;ies_right_dist=-29;junction_seq=atatcttaatgatgaTActaaatagtgattaa;read_names=J00121:27:H3GGKBBXX:5:2224:25388:3635;sequence=TATAGTAATATTTAAATTATTTTGTATTTTTAATCTCAATCCATTCTTATATACAAAATATATGATGAAATTATCTATATTATTGATATGAAATAGCAAAGTCTTA;start=137113;subtype=PARTIAL_EXTERNAL;support_ref=2;support_variant=1;type=ALTERNATIVE;
scaffold51_70_with_IES	MILORD	internal_eliminated_sequence	137113	137198	.	.	.	ID=MILORD.70.137113.137198;Name=MILORD.70.137113.137198;bounded_by_ta=TRUE;common_boundary=LEFT;end=137198;ies_id=IESPGM.PTET51.1.70.130354;ies_left_dist=0;ies_min_dist=0;ies_right_dist=-9;junction_seq=atatcttaatgatgaTAtgaaatagcaaagtc;read_names=J00121:27:H3GGKBBXX:5:2224:24068:34758;sequence=TATAGTAATATTTAAATTATTTTGTATTTTTAATCTCAATCCATTCTTATATACAAAATATATGATGAAATTATCTATATTATTGA;start=137113;subtype=PARTIAL_EXTERNAL;support_ref=2;support_variant=1;type=ALTERNATIVE;
scaffold51_70_with_IES	MILORD	internal_eliminated_sequence	137113	137189	.	.	.	ID=MILORD.70.137113.137189;Name=MILORD.70.137113.137189;bounded_by_ta=TRUE;common_boundary=Both;end=137189;ies_id=IESPGM.PTET51.1.70.130354;ies_left_dist=0;ies_min_dist=0;ies_right_dist=0;junction_seq=atatcttaatgatgaTAttattgatatgaaat;read_names=J00121:27:H3GGKBBXX:5:1111:2696:22168,J00121:27:H3GGKBBXX:5:2104:13524:41915,J00121:27:H3GGKBBXX:5:2211:21633:9649,J00121:27:H3GGKBBXX:5:1124:16457:13130,J00121:27:H3GGKBBXX:5:2215:16305:30063,J00121:27:H3GGKBBXX:5:2118:30218:36974,J00121:27:H3GGKBBXX:5:1216:6106:27725,J00121:27:H3GGKBBXX:5:1219:8491:46135,J00121:27:H3GGKBBXX:5:2113:20953:21658,J00121:27:H3GGKBBXX:5:1117:30452:22432,J00121:27:H3GGKBBXX:5:1112:30036:6871,J00121:27:H3GGKBBXX:5:1214:21105:9192,J00121:27:H3GGKBBXX:5:1224:20385:27496,J00121:27:H3GGKBBXX:5:1106:2453:6660,J00121:27:H3GGKBBXX:5:2224:18071:46768,J00121:27:H3GGKBBXX:5:2112:31030:22485,J00121:27:H3GGKBBXX:5:1227:23764:18370,J00121:27:H3GGKBBXX:5:2223:20364:32982,J00121:27:H3GGKBBXX:5:2201:25357:24683,J00121:27:H3GGKBBXX:5:2217:21511:45449,J00121:27:H3GGKBBXX:5:1212:19664:32930,J00121:27:H3GGKBBXX:5:2123:30340:4022,J00121:27:H3GGKBBXX:5:2210:20943:28569,J00121:27:H3GGKBBXX:5:1202:23490:21553,J00121:27:H3GGKBBXX:5:2108:32167:5569,J00121:27:H3GGKBBXX:5:1204:11870:29729,J00121:27:H3GGKBBXX:5:2107:15402:39893,J00121:27:H3GGKBBXX:5:1114:13058:6888,J00121:27:H3GGKBBXX:5:1209:21247:35462,J00121:27:H3GGKBBXX:5:2225:15006:6466,J00121:27:H3GGKBBXX:5:2123:30421:4233,J00121:27:H3GGKBBXX:5:1114:14336:24753,J00121:27:H3GGKBBXX:5:1228:11109:11249;sequence=TATAGTAATATTTAAATTATTTTGTATTTTTAATCTCAATCCATTCTTATATACAAAATATATGATGAAATTATCTA;start=137113;subtype=IES;support_ref=4;support_variant=33;type=IES;
scaffold51_70_with_IES	MILORD	internal_eliminated_sequence	137118	137189	.	.	.	ID=MILORD.70.137118.137189;Name=MILORD.70.137118.137189;bounded_by_ta=TRUE;common_boundary=RIGHT;end=137189;ies_id=IESPGM.PTET51.1.70.130354;ies_left_dist=-5;ies_min_dist=0;ies_right_dist=0;junction_seq=ttaatgatgatatagTAttattgatatgaaat;read_names=J00121:27:H3GGKBBXX:5:1102:4716:24015;sequence=TAATATTTAAATTATTTTGTATTTTTAATCTCAATCCATTCTTATATACAAAATATATGATGAAATTATCTA;start=137118;subtype=PARTIAL_INTERNAL;support_ref=0;support_variant=1;type=ALTERNATIVE;
scaffold51_70_with_IES	MILORD	internal_eliminated_sequence	137289	137314	.	.	.	ID=MILORD.70.137289.137314;Name=MILORD.70.137289.137314;bounded_by_ta=TRUE;common_boundary=Both;end=137314;ies_id=IESPGM.PTET51.1.70.130453;ies_left_dist=0;ies_min_dist=0;ies_right_dist=0;junction_seq=ttaatgtgtacttgcTAtccatgtggaatcaa;read_names=J00121:27:H3GGKBBXX:5:2226:5122:36745,J00121:27:H3GGKBBXX:5:2221:8542:42671,J00121:27:H3GGKBBXX:5:1109:25814:7011,J00121:27:H3GGKBBXX:5:1111:9912:18493,J00121:27:H3GGKBBXX:5:2122:3589:43445,J00121:27:H3GGKBBXX:5:2107:5183:22467,J00121:27:H3GGKBBXX:5:2105:28513:5112,J00121:27:H3GGKBBXX:5:2104:12763:10739,J00121:27:H3GGKBBXX:5:2209:24008:48438,J00121:27:H3GGKBBXX:5:2207:7354:48034,J00121:27:H3GGKBBXX:5:1227:30076:11161,J00121:27:H3GGKBBXX:5:1206:24332:6132,J00121:27:H3GGKBBXX:5:1204:16062:12761,J00121:27:H3GGKBBXX:5:1102:22993:18019,J00121:27:H3GGKBBXX:5:2107:31365:1648,J00121:27:H3GGKBBXX:5:2207:23125:19619,J00121:27:H3GGKBBXX:5:2220:14184:44148,J00121:27:H3GGKBBXX:5:2101:15442:26142,J00121:27:H3GGKBBXX:5:1202:4990:23505,J00121:27:H3GGKBBXX:5:1122:9617:4655,J00121:27:H3GGKBBXX:5:2212:16386:34811,J00121:27:H3GGKBBXX:5:1113:14529:25685,J00121:27:H3GGKBBXX:5:2117:2737:25755,J00121:27:H3GGKBBXX:5:2103:4645:6027,J00121:27:H3GGKBBXX:5:1204:16538:45942,J00121:27:H3GGKBBXX:5:2108:25144:45309;sequence=TATAGATCAGTTTTTTAATTAACGTA;start=137289;subtype=IES;support_ref=2;support_variant=26;type=IES;
scaffold51_70_with_IES	MILORD	internal_eliminated_sequence	138010	138078	.	.	.	ID=MILORD.70.138010.138078;Name=MILORD.70.138010.138078;bounded_by_ta=TRUE;common_boundary=Both;end=138078;ies_id=IESPGM.PTET51.1.70.131148;ies_left_dist=0;ies_min_dist=0;ies_right_dist=0;junction_seq=cttactagtatataaTAttcaaactattatag;read_names=J00121:27:H3GGKBBXX:5:1217:13129:48509,J00121:27:H3GGKBBXX:5:1128:29569:39189,J00121:27:H3GGKBBXX:5:1126:19867:28463,J00121:27:H3GGKBBXX:5:1122:26250:47260,J00121:27:H3GGKBBXX:5:1123:21734:8910,J00121:27:H3GGKBBXX:5:1223:7963:27250,J00121:27:H3GGKBBXX:5:1206:15311:45889,J00121:27:H3GGKBBXX:5:1221:12002:44482,J00121:27:H3GGKBBXX:5:2118:17249:38310,J00121:27:H3GGKBBXX:5:2202:21887:1367,J00121:27:H3GGKBBXX:5:1211:21410:35215,J00121:27:H3GGKBBXX:5:1225:15250:14730;sequence=TACAGGTATGTAAAATTTAAACTGAAACTACCTACTTAAGGATTACTAGCAAATTATTCATATGATCTG;start=138010;subtype=IES;support_ref=132;support_variant=12;type=IES;
scaffold51_70_with_IES	MILORD	internal_eliminated_sequence	142838	142865	.	.	.	ID=MILORD.70.142838.142865;Name=MILORD.70.142838.142865;bounded_by_ta=TRUE;common_boundary=Both;end=142865;ies_id=IESPGM.PTET51.1.70.135907;ies_left_dist=0;ies_min_dist=0;ies_right_dist=0;junction_seq=attttgatttgatgcTAttggattttagattt;read_names=J00121:27:H3GGKBBXX:5:2207:20679:42214,J00121:27:H3GGKBBXX:5:2215:16427:43392,J00121:27:H3GGKBBXX:5:2126:11738:23030,J00121:27:H3GGKBBXX:5:1213:12936:17333,J00121:27:H3GGKBBXX:5:1127:26484:23856,J00121:27:H3GGKBBXX:5:1213:12875:8611,J00121:27:H3GGKBBXX:5:1218:24251:20269,J00121:27:H3GGKBBXX:5:2108:29163:47770,J00121:27:H3GGKBBXX:5:2105:26078:48544,J00121:27:H3GGKBBXX:5:1225:14093:7556,J00121:27:H3GGKBBXX:5:1113:24911:21412,J00121:27:H3GGKBBXX:5:2210:5832:48948,J00121:27:H3GGKBBXX:5:2101:6258:43462,J00121:27:H3GGKBBXX:5:2104:3782:23171,J00121:27:H3GGKBBXX:5:1105:18385:6413,J00121:27:H3GGKBBXX:5:2125:28818:13658,J00121:27:H3GGKBBXX:5:1205:24139:40192,J00121:27:H3GGKBBXX:5:2216:26545:33070,J00121:27:H3GGKBBXX:5:2113:28940:28745,J00121:27:H3GGKBBXX:5:2216:22201:33281,J00121:27:H3GGKBBXX:5:2123:21197:11847,J00121:27:H3GGKBBXX:5:1218:18558:3793,J00121:27:H3GGKBBXX:5:1107:14631:27514,J00121:27:H3GGKBBXX:5:1209:19207:41036,J00121:27:H3GGKBBXX:5:2228:24444:40297,J00121:27:H3GGKBBXX:5:1201:15686:13623,J00121:27:H3GGKBBXX:5:1218:16102:35761,J00121:27:H3GGKBBXX:5:2118:5771:25668,J00121:27:H3GGKBBXX:5:1110:20243:15750,J00121:27:H3GGKBBXX:5:2224:12834:10757,J00121:27:H3GGKBBXX:5:2224:17208:13693,J00121:27:H3GGKBBXX:5:1116:22830:33844,J00121:27:H3GGKBBXX:5:1127:26656:10299,J00121:27:H3GGKBBXX:5:1104:22272:45748,J00121:27:H3GGKBBXX:5:1117:21562:19373,J00121:27:H3GGKBBXX:5:2215:24018:5833,J00121:27:H3GGKBBXX:5:1215:26362:13517;sequence=TATGATTAAGATAATAAGGATACATCTA;start=142838;subtype=IES;support_ref=3;support_variant=37;type=IES;
scaffold51_70_with_IES	MILORD	internal_eliminated_sequence	143854	143911	.	.	.	ID=MILORD.70.143854.143911;Name=MILORD.70.143854.143911;bounded_by_ta=TRUE;common_boundary=Both;end=143911;ies_id=IESPGM.PTET51.1.70.136895;ies_left_dist=0;ies_min_dist=0;ies_right_dist=0;junction_seq=cagtcctaatgatgaTAttaaagaataagtga;read_names=J00121:27:H3GGKBBXX:5:1115:18548:5147,J00121:27:H3GGKBBXX:5:1117:6228:15838,J00121:27:H3GGKBBXX:5:2102:17614:44042,J00121:27:H3GGKBBXX:5:2118:30979:32314,J00121:27:H3GGKBBXX:5:2225:22688:48333,J00121:27:H3GGKBBXX:5:2104:20669:15047,J00121:27:H3GGKBBXX:5:1118:16193:42601,J00121:27:H3GGKBBXX:5:1126:1357:11196,J00121:27:H3GGKBBXX:5:2103:16204:41598,J00121:27:H3GGKBBXX:5:1117:4716:4954,J00121:27:H3GGKBBXX:5:2215:17634:28252,J00121:27:H3GGKBBXX:5:1113:22759:18142,J00121:27:H3GGKBBXX:5:2205:10703:40156,J00121:27:H3GGKBBXX:5:1228:12428:20181,J00121:27:H3GGKBBXX:5:1216:4817:27074,J00121:27:H3GGKBBXX:5:2221:26687:5007,J00121:27:H3GGKBBXX:5:2123:12591:47014,J00121:27:H3GGKBBXX:5:2218:10216:35901,J00121:27:H3GGKBBXX:5:1123:8532:37941,J00121:27:H3GGKBBXX:5:1211:12966:9965,J00121:27:H3GGKBBXX:5:1220:8430:36358,J00121:27:H3GGKBBXX:5:2125:28158:43533,J00121:27:H3GGKBBXX:5:2111:22658:45607,J00121:27:H3GGKBBXX:5:2107:18132:5341,J00121:27:H3GGKBBXX:5:1207:27935:25562,J00121:27:H3GGKBBXX:5:2205:4939:18282,J00121:27:H3GGKBBXX:5:2205:5609:18036,J00121:27:H3GGKBBXX:5:2220:5974:21272,J00121:27:H3GGKBBXX:5:2212:27509:37027,J00121:27:H3GGKBBXX:5:2202:11677:25773,J00121:27:H3GGKBBXX:5:2226:10845:17087,J00121:27:H3GGKBBXX:5:2216:6766:16946,J00121:27:H3GGKBBXX:5:2111:17269:11935,J00121:27:H3GGKBBXX:5:2213:17675:31242,J00121:27:H3GGKBBXX:5:2209:19877:33440,J00121:27:H3GGKBBXX:5:2212:3671:28850,J00121:27:H3GGKBBXX:5:1201:14062:5323,J00121:27:H3GGKBBXX:5:1217:17178:4215,J00121:27:H3GGKBBXX:5:1116:15229:25210,J00121:27:H3GGKBBXX:5:2120:22008:5763,J00121:27:H3GGKBBXX:5:1213:8278:9473,J00121:27:H3GGKBBXX:5:1213:10500:7310,J00121:27:H3GGKBBXX:5:1227:12834:44552,J00121:27:H3GGKBBXX:5:1206:19877:5657,J00121:27:H3GGKBBXX:5:1118:6877:29976,J00121:27:H3GGKBBXX:5:1219:6979:31101,J00121:27:H3GGKBBXX:5:1221:26981:14308,J00121:27:H3GGKBBXX:5:1124:23439:9719,J00121:27:H3GGKBBXX:5:2216:27011:2158,J00121:27:H3GGKBBXX:5:1218:13829:45924,J00121:27:H3GGKBBXX:5:2117:22901:18599,J00121:27:H3GGKBBXX:5:2210:23845:48227,J00121:27:H3GGKBBXX:5:2110:22090:23346,J00121:27:H3GGKBBXX:5:2210:27884:34688,J00121:27:H3GGKBBXX:5:1216:13119:43603,J00121:27:H3GGKBBXX:5:2223:9638:4866,J00121:27:H3GGKBBXX:5:2207:10734:40737,J00121:27:H3GGKBBXX:5:2212:8004:43673,J00121:27:H3GGKBBXX:5:1206:14894:45871,J00121:27:H3GGKBBXX:5:2109:27194:31804,J00121:27:H3GGKBBXX:5:2201:21288:40631,J00121:27:H3GGKBBXX:5:2217:16336:44535,J00121:27:H3GGKBBXX:5:1128:29620:12234,J00121:27:H3GGKBBXX:5:1110:9069:21360,J00121:27:H3GGKBBXX:5:1127:8806:47454,J00121:27:H3GGKBBXX:5:2218:26078:22450;sequence=TACACCAAATTTATTTACAAATCACATTCAAAAAAATTAAAGATTTCATTAGCAACTG;start=143854;subtype=IES;support_ref=0;support_variant=66;type=IES;
scaffold51_70_with_IES	MILORD	internal_eliminated_sequence	143854	143914	.	.	.	ID=MILORD.70.143854.143914;Name=MILORD.70.143854.143914;bounded_by_ta=TRUE;common_boundary=LEFT;end=143914;ies_id=IESPGM.PTET51.1.70.136895;ies_left_dist=0;ies_min_dist=0;ies_right_dist=-3;junction_seq=cagtcctaatgatgaTAaagaataagtgatca;read_names=J00121:27:H3GGKBBXX:5:2218:3599:20744,J00121:27:H3GGKBBXX:5:2201:28229:27901;sequence=TACACCAAATTTATTTACAAATCACATTCAAAAAAATTAAAGATTTCATTAGCAACTGTAT;start=143854;subtype=PARTIAL_EXTERNAL;support_ref=0;support_variant=2;type=ALTERNATIVE;
scaffold51_70_with_IES	MILORD	internal_eliminated_sequence	143854	143902	.	.	.	ID=MILORD.70.143854.143902;Name=MILORD.70.143854.143902;bounded_by_ta=TRUE;common_boundary=LEFT;end=143902;ies_id=IESPGM.PTET51.1.70.136895;ies_left_dist=0;ies_min_dist=0;ies_right_dist=9;junction_seq=cagtcctaatgatgaTAgcaactgtattaaag;read_names=J00121:27:H3GGKBBXX:5:1216:27488:7134;sequence=TACACCAAATTTATTTACAAATCACATTCAAAAAAATTAAAGATTTCAT;start=143854;subtype=PARTIAL_INTERNAL;support_ref=0;support_variant=1;type=ALTERNATIVE;
scaffold51_70_with_IES	MILORD	internal_eliminated_sequence	145337	145661	.	.	.	ID=MILORD.70.145337.145661;Name=MILORD.70.145337.145661;bounded_by_ta=TRUE;common_boundary=LEFT;end=145661;ies_id=IESPGM.PTET51.1.70.138320;ies_left_dist=0;ies_min_dist=0;ies_right_dist=2;junction_seq=attatttctttgttgTAtatgctaaataaatt;read_names=J00121:27:H3GGKBBXX:5:2107:4340:21430,J00121:27:H3GGKBBXX:5:1114:7405:27760;sequence=TATGCTATTTGCATAGAAGATTTTCTCAGAAGGGATATATAAGATTAATTATAAATATGCTGCGCTTTGGTTGATCATTAATAAATTTTCCACCTCTTAGTTTCGATTTATTTTTAAATTTTATATAAATGGTGGAATTTGAATTAAAATGGAAGAGTAATATAGACTATAAATTGTATATGATCATTAATAAAAAAGGTTTAATTCTGATACAAGTTGTTTATAATAATAATTAACTTATTGTTAGCAATATAATTCTTGAATTAATTATAACATCTTTGTTATCTAAACTTATATTTGTTTTATAAATTTCTTAAGCAAGAAG;start=145337;subtype=PARTIAL_INTERNAL;support_ref=16;support_variant=2;type=ALTERNATIVE;
scaffold51_70_with_IES	MILORD	internal_eliminated_sequence	145337	145668	.	.	.	ID=MILORD.70.145337.145668;Name=MILORD.70.145337.145668;bounded_by_ta=TRUE;common_boundary=LEFT;end=145668;ies_id=IESPGM.PTET51.1.70.138320;ies_left_dist=0;ies_min_dist=0;ies_right_dist=-5;junction_seq=attatttctttgttgTAaataaattgatatta;read_names=J00121:27:H3GGKBBXX:5:1127:11211:14519,J00121:27:H3GGKBBXX:5:2215:8745:18441;sequence=TATGCTATTTGCATAGAAGATTTTCTCAGAAGGGATATATAAGATTAATTATAAATATGCTGCGCTTTGGTTGATCATTAATAAATTTTCCACCTCTTAGTTTCGATTTATTTTTAAATTTTATATAAATGGTGGAATTTGAATTAAAATGGAAGAGTAATATAGACTATAAATTGTATATGATCATTAATAAAAAAGGTTTAATTCTGATACAAGTTGTTTATAATAATAATTAACTTATTGTTAGCAATATAATTCTTGAATTAATTATAACATCTTTGTTATCTAAACTTATATTTGTTTTATAAATTTCTTAAGCAAGAAGTATATGC;start=145337;subtype=PARTIAL_EXTERNAL;support_ref=8;support_variant=2;type=ALTERNATIVE;
scaffold51_70_with_IES	MILORD	internal_eliminated_sequence	145337	145663	.	.	.	ID=MILORD.70.145337.145663;Name=MILORD.70.145337.145663;bounded_by_ta=TRUE;common_boundary=Both;end=145663;ies_id=IESPGM.PTET51.1.70.138320;ies_left_dist=0;ies_min_dist=0;ies_right_dist=0;junction_seq=attatttctttgttgTAtgctaaataaattga;read_names=J00121:27:H3GGKBBXX:5:1101:12479:5323,J00121:27:H3GGKBBXX:5:1209:18284:32156,J00121:27:H3GGKBBXX:5:2219:23074:22239,J00121:27:H3GGKBBXX:5:2225:6137:46311,J00121:27:H3GGKBBXX:5:1120:20669:20744,J00121:27:H3GGKBBXX:5:1218:7943:44412,J00121:27:H3GGKBBXX:5:1201:3518:17016,J00121:27:H3GGKBBXX:5:2103:23165:38257,J00121:27:H3GGKBBXX:5:1112:17969:33299,J00121:27:H3GGKBBXX:5:1106:16873:34881,J00121:27:H3GGKBBXX:5:1210:4614:30204,J00121:27:H3GGKBBXX:5:1128:25307:35743,J00121:27:H3GGKBBXX:5:2225:21785:47612,J00121:27:H3GGKBBXX:5:2213:6502:6044,J00121:27:H3GGKBBXX:5:1101:22485:30503,J00121:27:H3GGKBBXX:5:1214:10916:26037,J00121:27:H3GGKBBXX:5:1210:4624:30046,J00121:27:H3GGKBBXX:5:2205:22841:38820,J00121:27:H3GGKBBXX:5:1204:20567:46627,J00121:27:H3GGKBBXX:5:2214:8532:30099,J00121:27:H3GGKBBXX:5:1210:12987:30292,J00121:27:H3GGKBBXX:5:2119:11018:9473,J00121:27:H3GGKBBXX:5:1211:20598:3565,J00121:27:H3GGKBBXX:5:1207:6238:22256,J00121:27:H3GGKBBXX:5:1209:9567:17860,J00121:27:H3GGKBBXX:5:1114:29254:47823,J00121:27:H3GGKBBXX:5:1218:22394:26230,J00121:27:H3GGKBBXX:5:1126:21937:24067,J00121:27:H3GGKBBXX:5:1123:18873:25720,J00121:27:H3GGKBBXX:5:2121:29325:25439,J00121:27:H3GGKBBXX:5:1222:19624:43585,J00121:27:H3GGKBBXX:5:1216:26849:28604,J00121:27:H3GGKBBXX:5:2220:17492:40702,J00121:27:H3GGKBBXX:5:1218:27894:16559,J00121:27:H3GGKBBXX:5:1118:4046:48878,J00121:27:H3GGKBBXX:5:1211:21481:2985,J00121:27:H3GGKBBXX:5:2221:3691:42319,J00121:27:H3GGKBBXX:5:1125:27194:6449,J00121:27:H3GGKBBXX:5:1110:11221:47102,J00121:27:H3GGKBBXX:5:1201:8663:48685,J00121:27:H3GGKBBXX:5:2104:24434:29202,J00121:27:H3GGKBBXX:5:1115:7009:29747,J00121:27:H3GGKBBXX:5:2119:21663:9913,J00121:27:H3GGKBBXX:5:1204:10135:43322,J00121:27:H3GGKBBXX:5:2213:17563:17227,J00121:27:H3GGKBBXX:5:1104:23754:21447,J00121:27:H3GGKBBXX:5:2109:20892:43779,J00121:27:H3GGKBBXX:5:1121:15574:35690,J00121:27:H3GGKBBXX:5:2102:31903:2299,J00121:27:H3GGKBBXX:5:1219:10277:48069;sequence=TATGCTATTTGCATAGAAGATTTTCTCAGAAGGGATATATAAGATTAATTATAAATATGCTGCGCTTTGGTTGATCATTAATAAATTTTCCACCTCTTAGTTTCGATTTATTTTTAAATTTTATATAAATGGTGGAATTTGAATTAAAATGGAAGAGTAATATAGACTATAAATTGTATATGATCATTAATAAAAAAGGTTTAATTCTGATACAAGTTGTTTATAATAATAATTAACTTATTGTTAGCAATATAATTCTTGAATTAATTATAACATCTTTGTTATCTAAACTTATATTTGTTTTATAAATTTCTTAAGCAAGAAGTA;start=145337;subtype=IES;support_ref=16;support_variant=50;type=IES;
scaffold51_70_with_IES	MILORD	internal_eliminated_sequence	145337	145672	.	.	.	ID=MILORD.70.145337.145672;Name=MILORD.70.145337.145672;bounded_by_ta=TRUE;common_boundary=LEFT;end=145672;ies_id=IESPGM.PTET51.1.70.138320;ies_left_dist=0;ies_min_dist=0;ies_right_dist=-9;junction_seq=attatttctttgttgTAaattgatattaataa;read_names=J00121:27:H3GGKBBXX:5:2210:13332:8664;sequence=TATGCTATTTGCATAGAAGATTTTCTCAGAAGGGATATATAAGATTAATTATAAATATGCTGCGCTTTGGTTGATCATTAATAAATTTTCCACCTCTTAGTTTCGATTTATTTTTAAATTTTATATAAATGGTGGAATTTGAATTAAAATGGAAGAGTAATATAGACTATAAATTGTATATGATCATTAATAAAAAAGGTTTAATTCTGATACAAGTTGTTTATAATAATAATTAACTTATTGTTAGCAATATAATTCTTGAATTAATTATAACATCTTTGTTATCTAAACTTATATTTGTTTTATAAATTTCTTAAGCAAGAAGTATATGCTAAA;start=145337;subtype=PARTIAL_EXTERNAL;support_ref=8;support_variant=1;type=ALTERNATIVE;
scaffold51_70_with_IES	MILORD	internal_eliminated_sequence	145337	145606	.	.	.	ID=MILORD.70.145337.145606;Name=MILORD.70.145337.145606;bounded_by_ta=TRUE;common_boundary=LEFT;end=145606;ies_id=IESPGM.PTET51.1.70.138320;ies_left_dist=0;ies_min_dist=0;ies_right_dist=57;junction_seq=attatttctttgttgTAacatctttgttatct;read_names=J00121:27:H3GGKBBXX:5:2113:17949:1648;sequence=TATGCTATTTGCATAGAAGATTTTCTCAGAAGGGATATATAAGATTAATTATAAATATGCTGCGCTTTGGTTGATCATTAATAAATTTTCCACCTCTTAGTTTCGATTTATTTTTAAATTTTATATAAATGGTGGAATTTGAATTAAAATGGAAGAGTAATATAGACTATAAATTGTATATGATCATTAATAAAAAAGGTTTAATTCTGATACAAGTTGTTTATAATAATAATTAACTTATTGTTAGCAATATAATTCTTGAATTAATTA;start=145337;subtype=PARTIAL_INTERNAL;support_ref=8;support_variant=1;type=ALTERNATIVE;
scaffold51_70_with_IES	MILORD	internal_eliminated_sequence	145342	145663	.	.	.	ID=MILORD.70.145342.145663;Name=MILORD.70.145342.145663;bounded_by_ta=TRUE;common_boundary=RIGHT;end=145663;ies_id=IESPGM.PTET51.1.70.138320;ies_left_dist=-5;ies_min_dist=0;ies_right_dist=0;junction_seq=ttctttgttgtatgcTAtgctaaataaattga;read_names=J00121:27:H3GGKBBXX:5:1124:11343:47383;sequence=TATTTGCATAGAAGATTTTCTCAGAAGGGATATATAAGATTAATTATAAATATGCTGCGCTTTGGTTGATCATTAATAAATTTTCCACCTCTTAGTTTCGATTTATTTTTAAATTTTATATAAATGGTGGAATTTGAATTAAAATGGAAGAGTAATATAGACTATAAATTGTATATGATCATTAATAAAAAAGGTTTAATTCTGATACAAGTTGTTTATAATAATAATTAACTTATTGTTAGCAATATAATTCTTGAATTAATTATAACATCTTTGTTATCTAAACTTATATTTGTTTTATAAATTTCTTAAGCAAGAAGTA;start=145342;subtype=PARTIAL_INTERNAL;support_ref=5;support_variant=1;type=ALTERNATIVE;
scaffold51_70_with_IES	MILORD	internal_eliminated_sequence	147066	147154	.	.	.	ID=MILORD.70.147066.147154;Name=MILORD.70.147066.147154;bounded_by_ta=TRUE;common_boundary=Both;end=147154;ies_id=IESPGM.PTET51.1.70.139722;ies_left_dist=0;ies_min_dist=0;ies_right_dist=0;junction_seq=ctaagcagacacaaaTAacatttacactgtgt;read_names=J00121:27:H3GGKBBXX:5:1216:13393:39014,J00121:27:H3GGKBBXX:5:2101:17178:30028,J00121:27:H3GGKBBXX:5:2212:23754:23944,J00121:27:H3GGKBBXX:5:1114:29417:48350,J00121:27:H3GGKBBXX:5:1118:20121:42618,J00121:27:H3GGKBBXX:5:2202:19441:15311,J00121:27:H3GGKBBXX:5:1225:12855:27039,J00121:27:H3GGKBBXX:5:1126:9770:28938,J00121:27:H3GGKBBXX:5:2218:16305:38082,J00121:27:H3GGKBBXX:5:1209:25581:45467,J00121:27:H3GGKBBXX:5:1216:13880:46680,J00121:27:H3GGKBBXX:5:2228:28686:32560,J00121:27:H3GGKBBXX:5:2110:15625:13728,J00121:27:H3GGKBBXX:5:1126:21318:11530,J00121:27:H3GGKBBXX:5:1125:14793:29940,J00121:27:H3GGKBBXX:5:1120:13098:39031,J00121:27:H3GGKBBXX:5:2116:6542:38539,J00121:27:H3GGKBBXX:5:1202:6055:16946,J00121:27:H3GGKBBXX:5:2225:11566:39014,J00121:27:H3GGKBBXX:5:2113:10653:15662,J00121:27:H3GGKBBXX:5:2109:12337:48087,J00121:27:H3GGKBBXX:5:1206:16691:13675,J00121:27:H3GGKBBXX:5:2109:17178:14766,J00121:27:H3GGKBBXX:5:2211:20588:22573,J00121:27:H3GGKBBXX:5:1221:24018:18493;sequence=TACAATTAGTTAATATATATATCTTATTAATTTTATTTTACAATATTAAAAATAATTTAAATAACTCTTAAATAACTCTTATATGATTG;start=147066;subtype=IES;support_ref=2;support_variant=25;type=IES;
scaffold51_70_with_IES	MILORD	internal_eliminated_sequence	147066	147133	.	.	.	ID=MILORD.70.147066.147133;Name=MILORD.70.147066.147133;bounded_by_ta=TRUE;common_boundary=LEFT;end=147133;ies_id=IESPGM.PTET51.1.70.139722;ies_left_dist=0;ies_min_dist=0;ies_right_dist=21;junction_seq=ctaagcagacacaaaTAaataactcttatatg;read_names=J00121:27:H3GGKBBXX:5:1124:27620:44148,J00121:27:H3GGKBBXX:5:2208:27681:32648;sequence=TACAATTAGTTAATATATATATCTTATTAATTTTATTTTACAATATTAAAAATAATTTAAATAACTCT;start=147066;subtype=PARTIAL_INTERNAL;support_ref=1;support_variant=2;type=ALTERNATIVE;
scaffold51_70_with_IES	MILORD	internal_eliminated_sequence	147066	147146	.	.	.	ID=MILORD.70.147066.147146;Name=MILORD.70.147066.147146;bounded_by_ta=TRUE;common_boundary=LEFT;end=147146;ies_id=IESPGM.PTET51.1.70.139722;ies_left_dist=0;ies_min_dist=0;ies_right_dist=8;junction_seq=ctaagcagacacaaaTAtgattgtaacattta;read_names=J00121:27:H3GGKBBXX:5:1103:6461:39805;sequence=TACAATTAGTTAATATATATATCTTATTAATTTTATTTTACAATATTAAAAATAATTTAAATAACTCTTAAATAACTCTTA;start=147066;subtype=PARTIAL_INTERNAL;support_ref=1;support_variant=1;type=ALTERNATIVE;
scaffold51_70_with_IES	MILORD	internal_eliminated_sequence	147076	147154	.	.	.	ID=MILORD.70.147076.147154;Name=MILORD.70.147076.147154;bounded_by_ta=TRUE;common_boundary=RIGHT;end=147154;ies_id=IESPGM.PTET51.1.70.139722;ies_left_dist=-10;ies_min_dist=0;ies_right_dist=0;junction_seq=acaaatacaattagtTAacatttacactgtgt;read_names=J00121:27:H3GGKBBXX:5:2224:15828:1138;sequence=TAATATATATATCTTATTAATTTTATTTTACAATATTAAAAATAATTTAAATAACTCTTAAATAACTCTTATATGATTG;start=147076;subtype=PARTIAL_INTERNAL;support_ref=0;support_variant=1;type=ALTERNATIVE;
scaffold51_70_with_IES	MILORD	internal_eliminated_sequence	148359	148421	.	.	.	ID=MILORD.70.148359.148421;Name=MILORD.70.148359.148421;bounded_by_ta=TRUE;common_boundary=LEFT;end=148421;ies_id=IESPGM.PTET51.1.70.140926;ies_left_dist=0;ies_min_dist=0;ies_right_dist=12;junction_seq=aaatgaatttgcagaTAagaagtgctgtacga;read_names=J00121:27:H3GGKBBXX:5:1224:8085:45150;sequence=TACAGATAAATATTTATTTAGATTTAAATTACTAACAGAGATTAGAAATAATAAATAATAATT;start=148359;subtype=PARTIAL_INTERNAL;support_ref=2;support_variant=1;type=ALTERNATIVE;
scaffold51_70_with_IES	MILORD	internal_eliminated_sequence	148359	148433	.	.	.	ID=MILORD.70.148359.148433;Name=MILORD.70.148359.148433;bounded_by_ta=TRUE;common_boundary=Both;end=148433;ies_id=IESPGM.PTET51.1.70.140926;ies_left_dist=0;ies_min_dist=0;ies_right_dist=0;junction_seq=aaatgaatttgcagaTAcgattaatcatttac;read_names=J00121:27:H3GGKBBXX:5:1214:13656:31136,J00121:27:H3GGKBBXX:5:2208:19360:21149,J00121:27:H3GGKBBXX:5:2116:17614:48825,J00121:27:H3GGKBBXX:5:2115:29000:28041,J00121:27:H3GGKBBXX:5:2112:17685:44517,J00121:27:H3GGKBBXX:5:2208:4909:34477,J00121:27:H3GGKBBXX:5:1205:23277:7328,J00121:27:H3GGKBBXX:5:1126:2605:34917,J00121:27:H3GGKBBXX:5:2208:25510:23751,J00121:27:H3GGKBBXX:5:1108:9414:5534,J00121:27:H3GGKBBXX:5:2116:11880:14097,J00121:27:H3GGKBBXX:5:1202:25753:41581,J00121:27:H3GGKBBXX:5:1217:20821:3916,J00121:27:H3GGKBBXX:5:1125:7618:23382,J00121:27:H3GGKBBXX:5:1115:1925:20551,J00121:27:H3GGKBBXX:5:2124:23115:38908,J00121:27:H3GGKBBXX:5:1110:27488:24296,J00121:27:H3GGKBBXX:5:2215:6674:25439,J00121:27:H3GGKBBXX:5:1220:23754:37871,J00121:27:H3GGKBBXX:5:2101:23155:23048,J00121:27:H3GGKBBXX:5:2124:24119:15363,J00121:27:H3GGKBBXX:5:2214:19613:25843,J00121:27:H3GGKBBXX:5:1110:25124:49036,J00121:27:H3GGKBBXX:5:2205:31040:43322,J00121:27:H3GGKBBXX:5:1201:16041:16629,J00121:27:H3GGKBBXX:5:2216:29376:30591,J00121:27:H3GGKBBXX:5:1205:13230:27197,J00121:27:H3GGKBBXX:5:1227:21958:13236,J00121:27:H3GGKBBXX:5:2209:19278:24630,J00121:27:H3GGKBBXX:5:1226:27590:34741,J00121:27:H3GGKBBXX:5:1105:28351:24243,J00121:27:H3GGKBBXX:5:1106:9729:38117,J00121:27:H3GGKBBXX:5:2224:18568:19531,J00121:27:H3GGKBBXX:5:1120:25388:29765,J00121:27:H3GGKBBXX:5:1211:6745:41634,J00121:27:H3GGKBBXX:5:1111:10998:30081,J00121:27:H3GGKBBXX:5:1201:21359:8822,J00121:27:H3GGKBBXX:5:1218:10044:4971,J00121:27:H3GGKBBXX:5:2208:4675:34459,J00121:27:H3GGKBBXX:5:2205:15290:13324;sequence=TACAGATAAATATTTATTTAGATTTAAATTACTAACAGAGATTAGAAATAATAAATAATAATTTAAGAAGTGCTG;start=148359;subtype=IES;support_ref=2;support_variant=40;type=IES;
scaffold51_70_with_IES	MILORD	internal_eliminated_sequence	149548	149576	.	.	.	ID=MILORD.70.149548.149576;Name=MILORD.70.149548.149576;bounded_by_ta=TRUE;common_boundary=Both;end=149576;ies_id=IESPGM.PTET51.1.70.142040;ies_left_dist=0;ies_min_dist=0;ies_right_dist=0;junction_seq=gaagagactatgtgtTAagaagtcgttagaag;read_names=J00121:27:H3GGKBBXX:5:1212:8745:17878,J00121:27:H3GGKBBXX:5:1118:6228:34231,J00121:27:H3GGKBBXX:5:2226:18314:18599,J00121:27:H3GGKBBXX:5:1216:9029:28745,J00121:27:H3GGKBBXX:5:1106:2930:2492,J00121:27:H3GGKBBXX:5:2214:26200:47278,J00121:27:H3GGKBBXX:5:2213:22282:27127,J00121:27:H3GGKBBXX:5:1224:19116:47981,J00121:27:H3GGKBBXX:5:1117:5609:27918,J00121:27:H3GGKBBXX:5:2202:29061:42601,J00121:27:H3GGKBBXX:5:2118:2544:42267,J00121:27:H3GGKBBXX:5:2111:25215:42653,J00121:27:H3GGKBBXX:5:1202:11211:24155,J00121:27:H3GGKBBXX:5:2111:30573:24542,J00121:27:H3GGKBBXX:5:2104:4726:33035,J00121:27:H3GGKBBXX:5:1223:27986:5042,J00121:27:H3GGKBBXX:5:2227:27854:32525,J00121:27:H3GGKBBXX:5:1124:7781:18845,J00121:27:H3GGKBBXX:5:2223:15118:38064,J00121:27:H3GGKBBXX:5:2106:19268:43955;sequence=TAAAGTCAAAATAGATTTGTATTTTATTA;start=149548;subtype=IES;support_ref=195;support_variant=20;type=IES;
scaffold51_70_with_IES	MILORD	internal_eliminated_sequence	151596	151670	.	.	.	ID=MILORD.70.151596.151670;Name=MILORD.70.151596.151670;bounded_by_ta=TRUE;common_boundary=Both;end=151670;ies_id=IESPGM.PTET51.1.70.144059;ies_left_dist=0;ies_min_dist=0;ies_right_dist=0;junction_seq=atagcaacacattttTAgaaagtaatcgacat;read_names=J00121:27:H3GGKBBXX:5:1112:27143:3723,J00121:27:H3GGKBBXX:5:2218:3569:7890,J00121:27:H3GGKBBXX:5:2220:6756:32367,J00121:27:H3GGKBBXX:5:1117:15057:22731,J00121:27:H3GGKBBXX:5:2225:21714:31382,J00121:27:H3GGKBBXX:5:2123:2940:1314,J00121:27:H3GGKBBXX:5:1203:5122:3231,J00121:27:H3GGKBBXX:5:2201:22810:15451,J00121:27:H3GGKBBXX:5:1114:22922:38890,J00121:27:H3GGKBBXX:5:2115:24129:45836,J00121:27:H3GGKBBXX:5:1219:7050:5587,J00121:27:H3GGKBBXX:5:2225:24738:20093,J00121:27:H3GGKBBXX:5:1105:8592:27426,J00121:27:H3GGKBBXX:5:1105:12845:10211,J00121:27:H3GGKBBXX:5:1204:29843:28657,J00121:27:H3GGKBBXX:5:2122:4939:45994,J00121:27:H3GGKBBXX:5:2214:4635:47471,J00121:27:H3GGKBBXX:5:1125:11677:7732,J00121:27:H3GGKBBXX:5:1222:6837:24173,J00121:27:H3GGKBBXX:5:2113:7101:28534,J00121:27:H3GGKBBXX:5:2210:22353:26125,J00121:27:H3GGKBBXX:5:1105:19928:45625,J00121:27:H3GGKBBXX:5:2120:27996:38679,J00121:27:H3GGKBBXX:5:1201:30107:18142,J00121:27:H3GGKBBXX:5:1108:17604:37343,J00121:27:H3GGKBBXX:5:1106:32502:47331,J00121:27:H3GGKBBXX:5:1125:28138:39875,J00121:27:H3GGKBBXX:5:2116:3691:19812,J00121:27:H3GGKBBXX:5:1210:22333:21553,J00121:27:H3GGKBBXX:5:1118:14357:10159,J00121:27:H3GGKBBXX:5:2124:29751:11407,J00121:27:H3GGKBBXX:5:2228:7375:26723,J00121:27:H3GGKBBXX:5:2221:25915:11864,J00121:27:H3GGKBBXX:5:1213:24180:46979;sequence=TACAGTTAATTTAAATTTATAATTAAATTTATATTTCATAACCAATCTATTTTAATTATATATTTAAATTAATCG;start=151596;subtype=IES;support_ref=2;support_variant=34;type=IES;
scaffold51_70_with_IES	MILORD	internal_eliminated_sequence	151859	151981	.	.	.	ID=MILORD.70.151859.151981;Name=MILORD.70.151859.151981;bounded_by_ta=TRUE;common_boundary=RIGHT;end=151981;ies_id=IESPGM.PTET51.1.70.144257;ies_left_dist=10;ies_min_dist=0;ies_right_dist=0;junction_seq=atgtctttattttctTAataacttcagtagtt;read_names=J00121:27:H3GGKBBXX:5:1121:6177:7662;sequence=TAGTTTTTGATACAGTAAGTGATTAATTAAATTCATTTTATTTTTTGTTATATTATTCTTACTTAATTAATTTATTCAAAGTGATTATTAATAACAGTCAGATAAAATGAATTAGAATTGCTG;start=151859;subtype=PARTIAL_EXTERNAL;support_ref=5;support_variant=1;type=ALTERNATIVE;
scaffold51_70_with_IES	MILORD	internal_eliminated_sequence	151869	151993	.	.	.	ID=MILORD.70.151869.151993;Name=MILORD.70.151869.151993;bounded_by_ta=TRUE;common_boundary=LEFT;end=151993;ies_id=IESPGM.PTET51.1.70.144257;ies_left_dist=0;ies_min_dist=0;ies_right_dist=-12;junction_seq=tttcttagtttttgaTAgttgcattgatactc;read_names=J00121:27:H3GGKBBXX:5:1221:24627:6431;sequence=TACAGTAAGTGATTAATTAAATTCATTTTATTTTTTGTTATATTATTCTTACTTAATTAATTTATTCAAAGTGATTATTAATAACAGTCAGATAAAATGAATTAGAATTGCTGTAATAACTTCAG;start=151869;subtype=PARTIAL_EXTERNAL;support_ref=2;support_variant=1;type=ALTERNATIVE;
scaffold51_70_with_IES	MILORD	internal_eliminated_sequence	151869	151970	.	.	.	ID=MILORD.70.151869.151970;Name=MILORD.70.151869.151970;bounded_by_ta=TRUE;common_boundary=LEFT;end=151970;ies_id=IESPGM.PTET51.1.70.144257;ies_left_dist=0;ies_min_dist=0;ies_right_dist=11;junction_seq=tttcttagtttttgaTAgaattgctgtaataa;read_names=J00121:27:H3GGKBBXX:5:1109:8998:1367,J00121:27:H3GGKBBXX:5:1125:23937:10018;sequence=TACAGTAAGTGATTAATTAAATTCATTTTATTTTTTGTTATATTATTCTTACTTAATTAATTTATTCAAAGTGATTATTAATAACAGTCAGATAAAATGAAT;start=151869;subtype=PARTIAL_INTERNAL;support_ref=2;support_variant=2;type=ALTERNATIVE;
scaffold51_70_with_IES	MILORD	internal_eliminated_sequence	151869	151981	.	.	.	ID=MILORD.70.151869.151981;Name=MILORD.70.151869.151981;bounded_by_ta=TRUE;common_boundary=Both;end=151981;ies_id=IESPGM.PTET51.1.70.144257;ies_left_dist=0;ies_min_dist=0;ies_right_dist=0;junction_seq=tttcttagtttttgaTAataacttcagtagtt;read_names=J00121:27:H3GGKBBXX:5:1121:21207:25826,J00121:27:H3GGKBBXX:5:2110:8237:8066,J00121:27:H3GGKBBXX:5:2207:18091:21272,J00121:27:H3GGKBBXX:5:2125:22709:34899,J00121:27:H3GGKBBXX:5:1228:22394:47577,J00121:27:H3GGKBBXX:5:1126:24637:38908,J00121:27:H3GGKBBXX:5:2226:20090:42284,J00121:27:H3GGKBBXX:5:1117:29721:28586,J00121:27:H3GGKBBXX:5:1205:14478:38117,J00121:27:H3GGKBBXX:5:2225:4422:28534,J00121:27:H3GGKBBXX:5:2101:3843:1648,J00121:27:H3GGKBBXX:5:2124:3559:39453,J00121:27:H3GGKBBXX:5:1113:10500:31083,J00121:27:H3GGKBBXX:5:2206:14732:24841,J00121:27:H3GGKBBXX:5:1106:17807:31646,J00121:27:H3GGKBBXX:5:2202:29315:13781,J00121:27:H3GGKBBXX:5:2103:8166:12163;sequence=TACAGTAAGTGATTAATTAAATTCATTTTATTTTTTGTTATATTATTCTTACTTAATTAATTTATTCAAAGTGATTATTAATAACAGTCAGATAAAATGAATTAGAATTGCTG;start=151869;subtype=IES;support_ref=4;support_variant=17;type=IES;
scaffold51_70_with_IES	MILORD	internal_eliminated_sequence	151886	151981	.	.	.	ID=MILORD.70.151886.151981;Name=MILORD.70.151886.151981;bounded_by_ta=TRUE;common_boundary=RIGHT;end=151981;ies_id=IESPGM.PTET51.1.70.144257;ies_left_dist=-17;ies_min_dist=0;ies_right_dist=0;junction_seq=cagtaagtgattaatTAataacttcagtagtt;read_names=J00121:27:H3GGKBBXX:5:2103:10612:23012;sequence=TAAATTCATTTTATTTTTTGTTATATTATTCTTACTTAATTAATTTATTCAAAGTGATTATTAATAACAGTCAGATAAAATGAATTAGAATTGCTG;start=151886;subtype=PARTIAL_INTERNAL;support_ref=1;support_variant=1;type=ALTERNATIVE;
scaffold51_70_with_IES	MILORD	internal_eliminated_sequence	154169	154239	.	.	.	ID=MILORD.70.154169.154239;Name=MILORD.70.154169.154239;bounded_by_ta=TRUE;common_boundary=RIGHT;end=154239;ies_id=IESPGM.PTET51.1.70.146459;ies_left_dist=15;ies_min_dist=0;ies_right_dist=0;junction_seq=ctaatcaagtcaaaaTAtagagctgcaatcaa;read_names=J00121:27:H3GGKBBXX:5:2201:24363:9948;sequence=TATTTTAATACTTGCTACACTCTAAATAATTATTTGTTAGTTTTCATTCAATACATCACATAATCCAACTG;start=154169;subtype=PARTIAL_EXTERNAL;support_ref=12;support_variant=1;type=ALTERNATIVE;
scaffold51_70_with_IES	MILORD	internal_eliminated_sequence	154174	154228	.	.	.	ID=MILORD.70.154174.154228;Name=MILORD.70.154174.154228;bounded_by_ta=TRUE;common_boundary=None;end=154228;ies_id=IESPGM.PTET51.1.70.146459;ies_left_dist=10;ies_min_dist=10;ies_right_dist=11;junction_seq=caagtcaaaatatttTAatccaactgtataga;read_names=J00121:27:H3GGKBBXX:5:2109:22232:19619;sequence=TAATACTTGCTACACTCTAAATAATTATTTGTTAGTTTTCATTCAATACATCACA;start=154174;subtype=OVERLAPPING;support_ref=11;support_variant=1;type=ALTERNATIVE;
scaffold51_70_with_IES	MILORD	internal_eliminated_sequence	154184	154285	.	.	.	ID=MILORD.70.154184.154285;Name=MILORD.70.154184.154285;bounded_by_ta=TRUE;common_boundary=LEFT;end=154285;ies_id=IESPGM.PTET51.1.70.146459;ies_left_dist=0;ies_min_dist=0;ies_right_dist=-46;junction_seq=tattttaatacttgcTAccaatatcatctatc;read_names=J00121:27:H3GGKBBXX:5:2114:22069:15856;sequence=TACACTCTAAATAATTATTTGTTAGTTTTCATTCAATACATCACATAATCCAACTGTATAGAGCTGCAATCAAATTGTCAAAATCAGTTAACACATTTTTTA;start=154184;subtype=PARTIAL_EXTERNAL;support_ref=3;support_variant=1;type=ALTERNATIVE;
scaffold51_70_with_IES	MILORD	internal_eliminated_sequence	154184	154239	.	.	.	ID=MILORD.70.154184.154239;Name=MILORD.70.154184.154239;bounded_by_ta=TRUE;common_boundary=Both;end=154239;ies_id=IESPGM.PTET51.1.70.146459;ies_left_dist=0;ies_min_dist=0;ies_right_dist=0;junction_seq=tattttaatacttgcTAtagagctgcaatcaa;read_names=J00121:27:H3GGKBBXX:5:2220:31101:38820,J00121:27:H3GGKBBXX:5:1208:7253:6150,J00121:27:H3GGKBBXX:5:1208:22668:19355,J00121:27:H3GGKBBXX:5:2103:14083:11231,J00121:27:H3GGKBBXX:5:1225:7649:2439,J00121:27:H3GGKBBXX:5:2118:17158:30943,J00121:27:H3GGKBBXX:5:1209:20385:6361,J00121:27:H3GGKBBXX:5:2203:6806:5165,J00121:27:H3GGKBBXX:5:1218:17868:44447,J00121:27:H3GGKBBXX:5:1126:22587:4936,J00121:27:H3GGKBBXX:5:1216:3650:18405,J00121:27:H3GGKBBXX:5:1123:14042:33035,J00121:27:H3GGKBBXX:5:2124:3498:34635,J00121:27:H3GGKBBXX:5:1104:27702:2017,J00121:27:H3GGKBBXX:5:2201:24373:39682,J00121:27:H3GGKBBXX:5:1111:5893:34811,J00121:27:H3GGKBBXX:5:1211:5731:18564,J00121:27:H3GGKBBXX:5:1106:27448:28024,J00121:27:H3GGKBBXX:5:2225:21308:15240,J00121:27:H3GGKBBXX:5:2228:14133:46979,J00121:27:H3GGKBBXX:5:1111:26961:19056,J00121:27:H3GGKBBXX:5:2202:22648:46821,J00121:27:H3GGKBBXX:5:1213:3407:5851,J00121:27:H3GGKBBXX:5:1209:1458:35286,J00121:27:H3GGKBBXX:5:1104:3792:47700,J00121:27:H3GGKBBXX:5:2103:28574:32578;sequence=TACACTCTAAATAATTATTTGTTAGTTTTCATTCAATACATCACATAATCCAACTG;start=154184;subtype=IES;support_ref=6;support_variant=26;type=IES;
scaffold51_70_with_IES	MILORD	internal_eliminated_sequence	154343	154439	.	.	.	ID=MILORD.70.154343.154439;Name=MILORD.70.154343.154439;bounded_by_ta=TRUE;common_boundary=LEFT;end=154439;ies_id=IESPGM.PTET51.1.70.146562;ies_left_dist=0;ies_min_dist=0;ies_right_dist=-9;junction_seq=aagcaaagacaatgtTAtttccatttccacta;read_names=J00121:27:H3GGKBBXX:5:2228:31903:4725,J00121:27:H3GGKBBXX:5:1120:22384:34653;sequence=TACAGTTAATAAATCTAATCTATGTTTTTAATTTATTAAATATATTTTACGAACATAATATTTTTGAAAAAATCATGTTCTTTGCCTATAGATCCCA;start=154343;subtype=PARTIAL_EXTERNAL;support_ref=2;support_variant=2;type=ALTERNATIVE;
scaffold51_70_with_IES	MILORD	internal_eliminated_sequence	154343	154430	.	.	.	ID=MILORD.70.154343.154430;Name=MILORD.70.154343.154430;bounded_by_ta=TRUE;common_boundary=Both;end=154430;ies_id=IESPGM.PTET51.1.70.146562;ies_left_dist=0;ies_min_dist=0;ies_right_dist=0;junction_seq=aagcaaagacaatgtTAgatcccatatttcca;read_names=J00121:27:H3GGKBBXX:5:2210:24647:38468,J00121:27:H3GGKBBXX:5:2115:16467:48386,J00121:27:H3GGKBBXX:5:2222:26646:3283,J00121:27:H3GGKBBXX:5:2225:1955:31716,J00121:27:H3GGKBBXX:5:2116:7080:37150,J00121:27:H3GGKBBXX:5:1120:30665:18089,J00121:27:H3GGKBBXX:5:1216:16193:45871,J00121:27:H3GGKBBXX:5:1107:2189:3987,J00121:27:H3GGKBBXX:5:2102:11769:4163;sequence=TACAGTTAATAAATCTAATCTATGTTTTTAATTTATTAAATATATTTTACGAACATAATATTTTTGAAAAAATCATGTTCTTTGCCTA;start=154343;subtype=IES;support_ref=2;support_variant=9;type=IES;
scaffold51_70_with_IES	MILORD	internal_eliminated_sequence	155859	155902	.	.	.	ID=MILORD.70.155859.155902;Name=MILORD.70.155859.155902;bounded_by_ta=TRUE;common_boundary=None;end=155902;ies_id=IESPGM.PTET51.1.70.146562;ies_left_dist=-1516;ies_min_dist=1472;ies_right_dist=-1472;junction_seq=atctgatatttatatTAccttaatataataac;read_names=J00121:27:H3GGKBBXX:5:2117:11566:25439,J00121:27:H3GGKBBXX:5:2101:26697:32736,J00121:27:H3GGKBBXX:5:1220:8582:33141,J00121:27:H3GGKBBXX:5:1213:9496:16999;sequence=TATTGTTTATTAAATCATATAACAATTCTAATTTTAATAAACAA;start=155859;subtype=MAC;support_ref=220;support_variant=4;type=CRYPTIC;
scaffold51_70_with_IES	MILORD	internal_eliminated_sequence	157554	157618	.	.	.	ID=MILORD.70.157554.157618;Name=MILORD.70.157554.157618;bounded_by_ta=TRUE;common_boundary=Both;end=157618;ies_id=IESPGM.PTET51.1.70.149685;ies_left_dist=0;ies_min_dist=0;ies_right_dist=0;junction_seq=ttggatcaatagagaTAtaggctccaaatact;read_names=J00121:27:H3GGKBBXX:5:2116:24830:31013,J00121:27:H3GGKBBXX:5:1220:17898:20515,J00121:27:H3GGKBBXX:5:2222:18944:6431,J00121:27:H3GGKBBXX:5:1215:23165:27918,J00121:27:H3GGKBBXX:5:1113:27823:42601,J00121:27:H3GGKBBXX:5:1211:6989:6747,J00121:27:H3GGKBBXX:5:2109:2108:36587,J00121:27:H3GGKBBXX:5:1224:8369:46170,J00121:27:H3GGKBBXX:5:1127:16122:23382,J00121:27:H3GGKBBXX:5:1208:6796:7855,J00121:27:H3GGKBBXX:5:2220:13027:36024,J00121:27:H3GGKBBXX:5:1205:6025:36763,J00121:27:H3GGKBBXX:5:2201:15879:5692,J00121:27:H3GGKBBXX:5:1225:29559:32490,J00121:27:H3GGKBBXX:5:1122:18528:25298,J00121:27:H3GGKBBXX:5:1112:30340:17350,J00121:27:H3GGKBBXX:5:1128:18193:10124,J00121:27:H3GGKBBXX:5:1102:29457:9069,J00121:27:H3GGKBBXX:5:2214:22790:12673;sequence=TACAACACTTTTGTTTTAAATTTAGAACTACTTTTTATTGATTCTATTTTGAAGATCTGAGACTG;start=157554;subtype=IES;support_ref=126;support_variant=19;type=IES;
scaffold51_70_with_IES	MILORD	internal_eliminated_sequence	158604	158671	.	.	.	ID=MILORD.70.158604.158671;Name=MILORD.70.158604.158671;bounded_by_ta=TRUE;common_boundary=Both;end=158671;ies_id=IESPGM.PTET51.1.70.150670;ies_left_dist=0;ies_min_dist=0;ies_right_dist=0;junction_seq=ccaattaaatatataTAtatatatctatgact;read_names=J00121:27:H3GGKBBXX:5:1228:29061:12673,J00121:27:H3GGKBBXX:5:1218:3965:24507,J00121:27:H3GGKBBXX:5:2101:23206:39734,J00121:27:H3GGKBBXX:5:1201:27539:8488,J00121:27:H3GGKBBXX:5:2215:17939:12884,J00121:27:H3GGKBBXX:5:1108:12337:9262,J00121:27:H3GGKBBXX:5:2222:10947:16840,J00121:27:H3GGKBBXX:5:2209:23541:17350,J00121:27:H3GGKBBXX:5:2215:28625:45396,J00121:27:H3GGKBBXX:5:2218:11870:25228,J00121:27:H3GGKBBXX:5:2221:4604:9895,J00121:27:H3GGKBBXX:5:1215:27813:36956,J00121:27:H3GGKBBXX:5:2102:18619:37554,J00121:27:H3GGKBBXX:5:2227:15168:35936,J00121:27:H3GGKBBXX:5:2123:20050:12779,J00121:27:H3GGKBBXX:5:1128:9932:40895,J00121:27:H3GGKBBXX:5:2218:17624:15434,J00121:27:H3GGKBBXX:5:2214:10023:25333;sequence=TACACTTACATTTGATTGTACTACAAAATCTTAATTAATAAAATATAGAAATTAATAGAAATCAATAA;start=158604;subtype=IES;support_ref=0;support_variant=18;type=IES;
scaffold51_70_with_IES	MILORD	internal_eliminated_sequence	158604	158658	.	.	.	ID=MILORD.70.158604.158658;Name=MILORD.70.158604.158658;bounded_by_ta=TRUE;common_boundary=LEFT;end=158658;ies_id=IESPGM.PTET51.1.70.150670;ies_left_dist=0;ies_min_dist=0;ies_right_dist=13;junction_seq=ccaattaaatatataTAgaaatcaataatata;read_names=J00121:27:H3GGKBBXX:5:2115:28097:20076;sequence=TACACTTACATTTGATTGTACTACAAAATCTTAATTAATAAAATATAGAAATTAA;start=158604;subtype=PARTIAL_INTERNAL;support_ref=0;support_variant=1;type=ALTERNATIVE;
scaffold51_70_with_IES	MILORD	internal_eliminated_sequence	159498	159560	.	.	.	ID=MILORD.70.159498.159560;Name=MILORD.70.159498.159560;bounded_by_ta=TRUE;common_boundary=RIGHT;end=159560;ies_id=IESPGM.PTET51.1.70.151501;ies_left_dist=5;ies_min_dist=0;ies_right_dist=0;junction_seq=atgaattacatttacTAccatgatcaggttca;read_names=J00121:27:H3GGKBBXX:5:2128:30239:42847;sequence=TAATATACATTCAAATTTTGATTTGCTTTTTCTTTAAAATCTATTAATTTCTATAATTTACTG;start=159498;subtype=PARTIAL_EXTERNAL;support_ref=3;support_variant=1;type=ALTERNATIVE;
scaffold51_70_with_IES	MILORD	internal_eliminated_sequence	159501	159560	.	.	.	ID=MILORD.70.159501.159560;Name=MILORD.70.159501.159560;bounded_by_ta=TRUE;common_boundary=RIGHT;end=159560;ies_id=IESPGM.PTET51.1.70.151501;ies_left_dist=2;ies_min_dist=0;ies_right_dist=0;junction_seq=aattacatttactaaTAccatgatcaggttca;read_names=J00121:27:H3GGKBBXX:5:2210:22343:47208,J00121:27:H3GGKBBXX:5:2213:21085:4620;sequence=TATACATTCAAATTTTGATTTGCTTTTTCTTTAAAATCTATTAATTTCTATAATTTACTG;start=159501;subtype=PARTIAL_EXTERNAL;support_ref=2;support_variant=2;type=ALTERNATIVE;
scaffold51_70_with_IES	MILORD	internal_eliminated_sequence	159503	159550	.	.	.	ID=MILORD.70.159503.159550;Name=MILORD.70.159503.159550;bounded_by_ta=TRUE;common_boundary=LEFT;end=159550;ies_id=IESPGM.PTET51.1.70.151501;ies_left_dist=0;ies_min_dist=0;ies_right_dist=10;junction_seq=ttacatttactaataTAatttactgtaccatg;read_names=J00121:27:H3GGKBBXX:5:2206:20567:28692;sequence=TACATTCAAATTTTGATTTGCTTTTTCTTTAAAATCTATTAATTTCTA;start=159503;subtype=PARTIAL_INTERNAL;support_ref=1;support_variant=1;type=ALTERNATIVE;
scaffold51_70_with_IES	MILORD	internal_eliminated_sequence	159503	159560	.	.	.	ID=MILORD.70.159503.159560;Name=MILORD.70.159503.159560;bounded_by_ta=TRUE;common_boundary=Both;end=159560;ies_id=IESPGM.PTET51.1.70.151501;ies_left_dist=0;ies_min_dist=0;ies_right_dist=0;junction_seq=ttacatttactaataTAccatgatcaggttca;read_names=J00121:27:H3GGKBBXX:5:1206:16884:4338,J00121:27:H3GGKBBXX:5:1114:15645:47524,J00121:27:H3GGKBBXX:5:1214:18609:13693,J00121:27:H3GGKBBXX:5:2208:21471:26881,J00121:27:H3GGKBBXX:5:2203:24079:25034,J00121:27:H3GGKBBXX:5:1110:25388:27795,J00121:27:H3GGKBBXX:5:1214:29569:15662,J00121:27:H3GGKBBXX:5:1115:7781:13886,J00121:27:H3GGKBBXX:5:1108:4472:41176,J00121:27:H3GGKBBXX:5:1121:6482:47928,J00121:27:H3GGKBBXX:5:2207:15108:44517,J00121:27:H3GGKBBXX:5:2122:2950:39207,J00121:27:H3GGKBBXX:5:2214:23561:4409,J00121:27:H3GGKBBXX:5:2223:22942:41141,J00121:27:H3GGKBBXX:5:2102:5994:20498,J00121:27:H3GGKBBXX:5:1122:29792:33598,J00121:27:H3GGKBBXX:5:2128:21471:43867,J00121:27:H3GGKBBXX:5:2222:13423:27145,J00121:27:H3GGKBBXX:5:1114:9557:35602,J00121:27:H3GGKBBXX:5:2106:23297:28850,J00121:27:H3GGKBBXX:5:2207:23794:1894,J00121:27:H3GGKBBXX:5:1210:5061:20674;sequence=TACATTCAAATTTTGATTTGCTTTTTCTTTAAAATCTATTAATTTCTATAATTTACTG;start=159503;subtype=IES;support_ref=2;support_variant=22;type=IES;
scaffold51_70_with_IES	MILORD	internal_eliminated_sequence	159626	159652	.	.	.	ID=MILORD.70.159626.159652;Name=MILORD.70.159626.159652;bounded_by_ta=TRUE;common_boundary=Both;end=159652;ies_id=IESPGM.PTET51.1.70.151566;ies_left_dist=0;ies_min_dist=0;ies_right_dist=0;junction_seq=gctaattttggaatgTAtttgtctttcaattc;read_names=J00121:27:H3GGKBBXX:5:2116:17036:29923,J00121:27:H3GGKBBXX:5:1218:24870:29325,J00121:27:H3GGKBBXX:5:2120:13941:11583,J00121:27:H3GGKBBXX:5:2225:5294:25228,J00121:27:H3GGKBBXX:5:1118:16508:30943;sequence=TATAATTACTTTACATCAATTCAACTG;start=159626;subtype=IES;support_ref=6;support_variant=5;type=IES;
scaffold51_70_with_IES	MILORD	internal_eliminated_sequence	159697	159726	.	.	.	ID=MILORD.70.159697.159726;Name=MILORD.70.159697.159726;bounded_by_ta=TRUE;common_boundary=Both;end=159726;ies_id=IESPGM.PTET51.1.70.151610;ies_left_dist=0;ies_min_dist=0;ies_right_dist=0;junction_seq=ttaatagattggatgTAtcaccaatgaacttt;read_names=J00121:27:H3GGKBBXX:5:1104:10947:27215,J00121:27:H3GGKBBXX:5:1203:10916:40139,J00121:27:H3GGKBBXX:5:1113:29305:26107,J00121:27:H3GGKBBXX:5:1220:10896:48509,J00121:27:H3GGKBBXX:5:2113:17878:6695,J00121:27:H3GGKBBXX:5:1223:5325:11143,J00121:27:H3GGKBBXX:5:1214:14692:26002,J00121:27:H3GGKBBXX:5:1215:19583:3424,J00121:27:H3GGKBBXX:5:2214:7080:36657,J00121:27:H3GGKBBXX:5:2116:5254:19531,J00121:27:H3GGKBBXX:5:1111:23470:6431,J00121:27:H3GGKBBXX:5:1205:3346:3600,J00121:27:H3GGKBBXX:5:1203:15361:12357,J00121:27:H3GGKBBXX:5:2119:19745:15768;sequence=TATGATGAAAATTAACATTTGTTTCATTCA;start=159697;subtype=IES;support_ref=6;support_variant=14;type=IES;
scaffold51_70_with_IES	MILORD	internal_eliminated_sequence	162212	162395	.	.	.	ID=MILORD.70.162212.162395;Name=MILORD.70.162212.162395;bounded_by_ta=TRUE;common_boundary=RIGHT;end=162395;ies_id=IESPGM.PTET51.1.70.154177;ies_left_dist=82;ies_min_dist=0;ies_right_dist=0;junction_seq=aatactttttatagcTAgaatctattctataa;read_names=J00121:27:H3GGKBBXX:5:1209:8055:29554;sequence=TACAGCTTCTCCACTTTTAGTGTCTTTCCCTTTGTAAACTCTACCAAATGAGCCACGACCTAACAAATCTTTTTCAAGGTATTACAGTCAGTTGAATTATTATGATTCATTCCTACTGAAATTTCTCTATGATAGGGAGAAGAATTAAAAATGTAAAAATAACAAAAAATCACAAAATCATCTG;start=162212;subtype=PARTIAL_EXTERNAL;support_ref=47;support_variant=1;type=ALTERNATIVE;
scaffold51_70_with_IES	MILORD	internal_eliminated_sequence	162291	162370	.	.	.	ID=MILORD.70.162291.162370;Name=MILORD.70.162291.162370;bounded_by_ta=TRUE;common_boundary=None;end=162370;ies_id=IESPGM.PTET51.1.70.154177;ies_left_dist=3;ies_min_dist=3;ies_right_dist=25;junction_seq=aaatctttttcaaggTAacaaaaaatcacaaa;read_names=J00121:27:H3GGKBBXX:5:2208:6725:12374;sequence=TATTACAGTCAGTTGAATTATTATGATTCATTCCTACTGAAATTTCTCTATGATAGGGAGAAGAATTAAAAATGTAAAAA;start=162291;subtype=OVERLAPPING;support_ref=4;support_variant=1;type=ALTERNATIVE;
scaffold51_70_with_IES	MILORD	internal_eliminated_sequence	162291	162395	.	.	.	ID=MILORD.70.162291.162395;Name=MILORD.70.162291.162395;bounded_by_ta=TRUE;common_boundary=RIGHT;end=162395;ies_id=IESPGM.PTET51.1.70.154177;ies_left_dist=3;ies_min_dist=0;ies_right_dist=0;junction_seq=aaatctttttcaaggTAgaatctattctataa;read_names=J00121:27:H3GGKBBXX:5:2111:28564:33862,J00121:27:H3GGKBBXX:5:2207:22100:41651;sequence=TATTACAGTCAGTTGAATTATTATGATTCATTCCTACTGAAATTTCTCTATGATAGGGAGAAGAATTAAAAATGTAAAAATAACAAAAAATCACAAAATCATCTG;start=162291;subtype=PARTIAL_EXTERNAL;support_ref=4;support_variant=2;type=ALTERNATIVE;
scaffold51_70_with_IES	MILORD	internal_eliminated_sequence	162294	162395	.	.	.	ID=MILORD.70.162294.162395;Name=MILORD.70.162294.162395;bounded_by_ta=TRUE;common_boundary=Both;end=162395;ies_id=IESPGM.PTET51.1.70.154177;ies_left_dist=0;ies_min_dist=0;ies_right_dist=0;junction_seq=tctttttcaaggtatTAgaatctattctataa;read_names=J00121:27:H3GGKBBXX:5:2115:30472:16805,J00121:27:H3GGKBBXX:5:1202:24160:42302,J00121:27:H3GGKBBXX:5:1102:24302:5024,J00121:27:H3GGKBBXX:5:1105:9354:11935,J00121:27:H3GGKBBXX:5:1215:5883:22098,J00121:27:H3GGKBBXX:5:1116:5213:38381,J00121:27:H3GGKBBXX:5:1223:8359:19109,J00121:27:H3GGKBBXX:5:2213:22749:19460,J00121:27:H3GGKBBXX:5:1222:18040:6624,J00121:27:H3GGKBBXX:5:2215:27326:27356,J00121:27:H3GGKBBXX:5:2218:3579:20674,J00121:27:H3GGKBBXX:5:2111:4848:38732,J00121:27:H3GGKBBXX:5:2124:28990:13781,J00121:27:H3GGKBBXX:5:2125:25875:5464,J00121:27:H3GGKBBXX:5:1223:16934:7521,J00121:27:H3GGKBBXX:5:1105:17990:28516,J00121:27:H3GGKBBXX:5:2211:17837:36095,J00121:27:H3GGKBBXX:5:1110:8247:14414,J00121:27:H3GGKBBXX:5:2205:26240:5745,J00121:27:H3GGKBBXX:5:2108:16153:1701,J00121:27:H3GGKBBXX:5:2111:11931:26881,J00121:27:H3GGKBBXX:5:2124:12368:29430,J00121:27:H3GGKBBXX:5:2214:23449:22291,J00121:27:H3GGKBBXX:5:1203:21765:47858,J00121:27:H3GGKBBXX:5:1222:16153:17772,J00121:27:H3GGKBBXX:5:2224:8937:36042,J00121:27:H3GGKBBXX:5:1220:8684:28604,J00121:27:H3GGKBBXX:5:2221:20222:1754,J00121:27:H3GGKBBXX:5:2205:6025:48966,J00121:27:H3GGKBBXX:5:1111:6532:37572,J00121:27:H3GGKBBXX:5:1121:16437:30679,J00121:27:H3GGKBBXX:5:2111:26058:47454,J00121:27:H3GGKBBXX:5:2220:18659:23171,J00121:27:H3GGKBBXX:5:2117:3407:32402;sequence=TACAGTCAGTTGAATTATTATGATTCATTCCTACTGAAATTTCTCTATGATAGGGAGAAGAATTAAAAATGTAAAAATAACAAAAAATCACAAAATCATCTG;start=162294;subtype=IES;support_ref=2;support_variant=34;type=IES;
scaffold51_70_with_IES	MILORD	internal_eliminated_sequence	162294	162409	.	.	.	ID=MILORD.70.162294.162409;Name=MILORD.70.162294.162409;bounded_by_ta=TRUE;common_boundary=LEFT;end=162409;ies_id=IESPGM.PTET51.1.70.154177;ies_left_dist=0;ies_min_dist=0;ies_right_dist=-14;junction_seq=tctttttcaaggtatTAatgtttacataattt;read_names=J00121:27:H3GGKBBXX:5:2111:6005:34407;sequence=TACAGTCAGTTGAATTATTATGATTCATTCCTACTGAAATTTCTCTATGATAGGGAGAAGAATTAAAAATGTAAAAATAACAAAAAATCACAAAATCATCTGTAGAATCTATTCTA;start=162294;subtype=PARTIAL_EXTERNAL;support_ref=1;support_variant=1;type=ALTERNATIVE;
scaffold51_70_with_IES	MILORD	internal_eliminated_sequence	162756	162802	.	.	.	ID=MILORD.70.162756.162802;Name=MILORD.70.162756.162802;bounded_by_ta=TRUE;common_boundary=RIGHT;end=162802;ies_id=IESPGM.PTET51.1.70.154542;ies_left_dist=5;ies_min_dist=0;ies_right_dist=0;junction_seq=tagacaattcaaaaaTAtaagcttcttttaat;read_names=J00121:27:H3GGKBBXX:5:2214:20872:1332,J00121:27:H3GGKBBXX:5:2215:7243:29378,J00121:27:H3GGKBBXX:5:1207:25682:10721,J00121:27:H3GGKBBXX:5:1207:25773:10985;sequence=TATTGTATAGTTGTAAATCTCAATTAAAATTGTAATAATATTTACTA;start=162756;subtype=PARTIAL_EXTERNAL;support_ref=40;support_variant=4;type=ALTERNATIVE;
scaffold51_70_with_IES	MILORD	internal_eliminated_sequence	162761	162793	.	.	.	ID=MILORD.70.162761.162793;Name=MILORD.70.162761.162793;bounded_by_ta=TRUE;common_boundary=LEFT;end=162793;ies_id=IESPGM.PTET51.1.70.154542;ies_left_dist=0;ies_min_dist=0;ies_right_dist=9;junction_seq=aattcaaaaatattgTAtttactatataagct;read_names=J00121:27:H3GGKBBXX:5:1111:14184:44464;sequence=TATAGTTGTAAATCTCAATTAAAATTGTAATAA;start=162761;subtype=PARTIAL_INTERNAL;support_ref=20;support_variant=1;type=ALTERNATIVE;
scaffold51_70_with_IES	MILORD	internal_eliminated_sequence	162761	162790	.	.	.	ID=MILORD.70.162761.162790;Name=MILORD.70.162761.162790;bounded_by_ta=TRUE;common_boundary=LEFT;end=162790;ies_id=IESPGM.PTET51.1.70.154542;ies_left_dist=0;ies_min_dist=0;ies_right_dist=12;junction_seq=aattcaaaaatattgTAatatttactatataa;read_names=J00121:27:H3GGKBBXX:5:1216:15463:11231;sequence=TATAGTTGTAAATCTCAATTAAAATTGTAA;start=162761;subtype=PARTIAL_INTERNAL;support_ref=20;support_variant=1;type=ALTERNATIVE;
scaffold51_70_with_IES	MILORD	internal_eliminated_sequence	162761	162802	.	.	.	ID=MILORD.70.162761.162802;Name=MILORD.70.162761.162802;bounded_by_ta=TRUE;common_boundary=Both;end=162802;ies_id=IESPGM.PTET51.1.70.154542;ies_left_dist=0;ies_min_dist=0;ies_right_dist=0;junction_seq=aattcaaaaatattgTAtaagcttcttttaat;read_names=J00121:27:H3GGKBBXX:5:2217:4645:20551,J00121:27:H3GGKBBXX:5:2223:9262:4567,J00121:27:H3GGKBBXX:5:2101:8166:48667,J00121:27:H3GGKBBXX:5:1119:11586:2299,J00121:27:H3GGKBBXX:5:1116:22861:44377,J00121:27:H3GGKBBXX:5:1102:11008:11249,J00121:27:H3GGKBBXX:5:2109:6400:18036,J00121:27:H3GGKBBXX:5:1110:4249:30239;sequence=TATAGTTGTAAATCTCAATTAAAATTGTAATAATATTTACTA;start=162761;subtype=IES;support_ref=60;support_variant=8;type=IES;
scaffold51_70_with_IES	MILORD	internal_eliminated_sequence	162794	162802	.	.	.	ID=MILORD.70.162794.162802;Name=MILORD.70.162794.162802;bounded_by_ta=TRUE;common_boundary=RIGHT;end=162802;ies_id=IESPGM.PTET51.1.70.154542;ies_left_dist=-33;ies_min_dist=0;ies_right_dist=0;junction_seq=ttaaaattgtaataaTAtaagcttcttttaat;read_names=J00121:27:H3GGKBBXX:5:2110:26687:2545;sequence=TATTTACTA;start=162794;subtype=PARTIAL_INTERNAL;support_ref=21;support_variant=1;type=ALTERNATIVE;
scaffold51_70_with_IES	MILORD	internal_eliminated_sequence	163343	163436	.	.	.	ID=MILORD.70.163343.163436;Name=MILORD.70.163343.163436;bounded_by_ta=TRUE;common_boundary=LEFT;end=163436;ies_id=IESPGM.PTET51.1.70.155082;ies_left_dist=0;ies_min_dist=0;ies_right_dist=-8;junction_seq=caatctattttgaaaTAttcttgagaggaatt;read_names=J00121:27:H3GGKBBXX:5:2219:2250:13588,J00121:27:H3GGKBBXX:5:2214:24393:21078;sequence=TAAGGCTGTAATCAGTAATATTTTGAATAATATCATAAAACCATTGTTATGGCAATGAAAGAAGAAAACGATGAAAATTTCATATGTACATCGA;start=163343;subtype=PARTIAL_EXTERNAL;support_ref=18;support_variant=2;type=ALTERNATIVE;
scaffold51_70_with_IES	MILORD	internal_eliminated_sequence	163343	163461	.	.	.	ID=MILORD.70.163343.163461;Name=MILORD.70.163343.163461;bounded_by_ta=TRUE;common_boundary=LEFT;end=163461;ies_id=IESPGM.PTET51.1.70.155082;ies_left_dist=0;ies_min_dist=0;ies_right_dist=-33;junction_seq=caatctattttgaaaTAattgaaatatatgag;read_names=J00121:27:H3GGKBBXX:5:2211:32106:16858;sequence=TAAGGCTGTAATCAGTAATATTTTGAATAATATCATAAAACCATTGTTATGGCAATGAAAGAAGAAAACGATGAAAATTTCATATGTACATCGATATTCTTGAGAGGAATTAAATGATT;start=163343;subtype=PARTIAL_EXTERNAL;support_ref=9;support_variant=1;type=ALTERNATIVE;
scaffold51_70_with_IES	MILORD	internal_eliminated_sequence	163343	163428	.	.	.	ID=MILORD.70.163343.163428;Name=MILORD.70.163343.163428;bounded_by_ta=TRUE;common_boundary=Both;end=163428;ies_id=IESPGM.PTET51.1.70.155082;ies_left_dist=0;ies_min_dist=0;ies_right_dist=0;junction_seq=caatctattttgaaaTAcatcgatattcttga;read_names=J00121:27:H3GGKBBXX:5:2227:12368:15012,J00121:27:H3GGKBBXX:5:2113:6015:7099,J00121:27:H3GGKBBXX:5:2210:31832:12339,J00121:27:H3GGKBBXX:5:1211:18588:25580,J00121:27:H3GGKBBXX:5:2120:16731:30943,J00121:27:H3GGKBBXX:5:2102:15493:47893,J00121:27:H3GGKBBXX:5:2218:2585:44623,J00121:27:H3GGKBBXX:5:1204:17533:29659,J00121:27:H3GGKBBXX:5:2209:12357:10387,J00121:27:H3GGKBBXX:5:2111:4320:24876,J00121:27:H3GGKBBXX:5:1127:20060:14871,J00121:27:H3GGKBBXX:5:1228:31406:11495,J00121:27:H3GGKBBXX:5:1217:11322:36798,J00121:27:H3GGKBBXX:5:2112:20963:43480,J00121:27:H3GGKBBXX:5:2217:13707:44552,J00121:27:H3GGKBBXX:5:1123:22617:42864,J00121:27:H3GGKBBXX:5:2116:23754:7943,J00121:27:H3GGKBBXX:5:1125:12591:4215,J00121:27:H3GGKBBXX:5:1222:22952:48157,J00121:27:H3GGKBBXX:5:1101:26382:32297,J00121:27:H3GGKBBXX:5:1227:9181:5376,J00121:27:H3GGKBBXX:5:2212:29792:1842,J00121:27:H3GGKBBXX:5:1121:8400:43409,J00121:27:H3GGKBBXX:5:2224:15260:7539,J00121:27:H3GGKBBXX:5:2228:28716:16331,J00121:27:H3GGKBBXX:5:2224:9059:30380,J00121:27:H3GGKBBXX:5:1207:13819:42354,J00121:27:H3GGKBBXX:5:2224:18426:22239,J00121:27:H3GGKBBXX:5:2210:30736:13992,J00121:27:H3GGKBBXX:5:2222:28168:19742,J00121:27:H3GGKBBXX:5:2205:9222:29430,J00121:27:H3GGKBBXX:5:2225:6928:15996;sequence=TAAGGCTGTAATCAGTAATATTTTGAATAATATCATAAAACCATTGTTATGGCAATGAAAGAAGAAAACGATGAAAATTTCATATG;start=163343;subtype=IES;support_ref=18;support_variant=32;type=IES;
scaffold51_70_with_IES	MILORD	internal_eliminated_sequence	163351	163428	.	.	.	ID=MILORD.70.163351.163428;Name=MILORD.70.163351.163428;bounded_by_ta=TRUE;common_boundary=RIGHT;end=163428;ies_id=IESPGM.PTET51.1.70.155082;ies_left_dist=-8;ies_min_dist=0;ies_right_dist=0;junction_seq=tttgaaataaggctgTAcatcgatattcttga;read_names=J00121:27:H3GGKBBXX:5:1119:3041:6484,J00121:27:H3GGKBBXX:5:1119:14570:47770,J00121:27:H3GGKBBXX:5:1102:29437:22291;sequence=TAATCAGTAATATTTTGAATAATATCATAAAACCATTGTTATGGCAATGAAAGAAGAAAACGATGAAAATTTCATATG;start=163351;subtype=PARTIAL_INTERNAL;support_ref=16;support_variant=3;type=ALTERNATIVE;
scaffold51_70_with_IES	MILORD	internal_eliminated_sequence	165157	165184	.	.	.	ID=MILORD.70.165157.165184;Name=MILORD.70.165157.165184;bounded_by_ta=TRUE;common_boundary=None;end=165184;ies_id=IESPGM.PTET51.1.70.158467;ies_left_dist=1657;ies_min_dist=1657;ies_right_dist=1796;junction_seq=aggataagctaaattTActatttgcaataaaa;read_names=J00121:27:H3GGKBBXX:5:2120:10632:29976,J00121:27:H3GGKBBXX:5:2119:28716:38170,J00121:27:H3GGKBBXX:5:2114:22465:21852;sequence=TATGAGAAAAATCAATTCAAGTTATCTG;start=165157;subtype=MAC;support_ref=366;support_variant=3;type=CRYPTIC;
scaffold51_70_with_IES	MILORD	internal_eliminated_sequence	166814	166969	.	.	.	ID=MILORD.70.166814.166969;Name=MILORD.70.166814.166969;bounded_by_ta=TRUE;common_boundary=LEFT;end=166969;ies_id=IESPGM.PTET51.1.70.158467;ies_left_dist=0;ies_min_dist=0;ies_right_dist=11;junction_seq=aacacttctatatttTAttccacctgtatcag;read_names=J00121:27:H3GGKBBXX:5:1107:12398:22626,J00121:27:H3GGKBBXX:5:2128:26626:23997;sequence=TACACTCATTTCTTAAAAATAAATAAAAATAATCTTAACCAAAATAGTCTTAAAAAATAAATAAAAATAATCTTAAAAAATAAATAAAAATAAACTTAATAAAAATAATCTTAAAGTTTGAATCATTTTTAGATTAATAATATTATGCAATTAGAA;start=166814;subtype=PARTIAL_INTERNAL;support_ref=2;support_variant=2;type=ALTERNATIVE;
scaffold51_70_with_IES	MILORD	internal_eliminated_sequence	166814	166980	.	.	.	ID=MILORD.70.166814.166980;Name=MILORD.70.166814.166980;bounded_by_ta=TRUE;common_boundary=Both;end=166980;ies_id=IESPGM.PTET51.1.70.158467;ies_left_dist=0;ies_min_dist=0;ies_right_dist=0;junction_seq=aacacttctatatttTAtcagaattactagaa;read_names=J00121:27:H3GGKBBXX:5:2206:8603:41370,J00121:27:H3GGKBBXX:5:1213:17807:47225,J00121:27:H3GGKBBXX:5:1126:15463:24032,J00121:27:H3GGKBBXX:5:1121:25134:6677,J00121:27:H3GGKBBXX:5:1105:6725:20814,J00121:27:H3GGKBBXX:5:1124:12317:29976,J00121:27:H3GGKBBXX:5:1208:9962:6484,J00121:27:H3GGKBBXX:5:2222:3417:42231,J00121:27:H3GGKBBXX:5:1213:15635:42337,J00121:27:H3GGKBBXX:5:2216:32116:35866,J00121:27:H3GGKBBXX:5:2209:13017:43814,J00121:27:H3GGKBBXX:5:2208:17168:2158,J00121:27:H3GGKBBXX:5:1207:18599:27707,J00121:27:H3GGKBBXX:5:2112:13494:47419,J00121:27:H3GGKBBXX:5:1219:17969:1719,J00121:27:H3GGKBBXX:5:1109:12926:40913,J00121:27:H3GGKBBXX:5:1121:21531:21606,J00121:27:H3GGKBBXX:5:2121:3772:42987,J00121:27:H3GGKBBXX:5:2213:30371:5657,J00121:27:H3GGKBBXX:5:1127:29670:26529,J00121:27:H3GGKBBXX:5:1116:12672:21377,J00121:27:H3GGKBBXX:5:2122:22262:33668,J00121:27:H3GGKBBXX:5:2216:14692:40315,J00121:27:H3GGKBBXX:5:1220:18528:24771,J00121:27:H3GGKBBXX:5:1215:18842:25351,J00121:27:H3GGKBBXX:5:1109:22039:17034,J00121:27:H3GGKBBXX:5:1209:5203:29501,J00121:27:H3GGKBBXX:5:2109:12154:41018,J00121:27:H3GGKBBXX:5:2226:25743:6079,J00121:27:H3GGKBBXX:5:2205:13200:6361,J00121:27:H3GGKBBXX:5:2124:12165:37413,J00121:27:H3GGKBBXX:5:2225:29873:28252,J00121:27:H3GGKBBXX:5:1114:9557:36552,J00121:27:H3GGKBBXX:5:2106:3011:6079,J00121:27:H3GGKBBXX:5:2113:24850:16911,J00121:27:H3GGKBBXX:5:1104:26230:39981,J00121:27:H3GGKBBXX:5:1114:11880:6150,J00121:27:H3GGKBBXX:5:1109:25134:2352,J00121:27:H3GGKBBXX:5:2122:5315:29694,J00121:27:H3GGKBBXX:5:1226:5751:34565,J00121:27:H3GGKBBXX:5:1128:3863:8893,J00121:27:H3GGKBBXX:5:1211:25844:7486,J00121:27:H3GGKBBXX:5:2104:28392:7820,J00121:27:H3GGKBBXX:5:1221:29102:32508;sequence=TACACTCATTTCTTAAAAATAAATAAAAATAATCTTAACCAAAATAGTCTTAAAAAATAAATAAAAATAATCTTAAAAAATAAATAAAAATAAACTTAATAAAAATAATCTTAAAGTTTGAATCATTTTTAGATTAATAATATTATGCAATTAGAATATTCCACCTG;start=166814;subtype=IES;support_ref=2;support_variant=44;type=IES;
scaffold51_70_with_IES	MILORD	internal_eliminated_sequence	169170	169346	.	.	.	ID=MILORD.70.169170.169346;Name=MILORD.70.169170.169346;bounded_by_ta=TRUE;common_boundary=Both;end=169346;ies_id=IESPGM.PTET51.1.70.160656;ies_left_dist=0;ies_min_dist=0;ies_right_dist=0;junction_seq=agtatgtgctgatggTAattattcagtatcta;read_names=J00121:27:H3GGKBBXX:5:2122:28036:25808,J00121:27:H3GGKBBXX:5:2213:1996:4356,J00121:27:H3GGKBBXX:5:1204:13271:10493,J00121:27:H3GGKBBXX:5:1123:21389:14854,J00121:27:H3GGKBBXX:5:1127:24079:27707,J00121:27:H3GGKBBXX:5:2214:16589:9069,J00121:27:H3GGKBBXX:5:2203:19553:11249,J00121:27:H3GGKBBXX:5:1112:21846:16032,J00121:27:H3GGKBBXX:5:2201:14265:27619,J00121:27:H3GGKBBXX:5:1207:7984:3407,J00121:27:H3GGKBBXX:5:1217:15899:8646,J00121:27:H3GGKBBXX:5:2212:12083:8471,J00121:27:H3GGKBBXX:5:2224:16092:11935,J00121:27:H3GGKBBXX:5:1127:15909:33457,J00121:27:H3GGKBBXX:5:1226:1621:26951,J00121:27:H3GGKBBXX:5:2207:8968:5851,J00121:27:H3GGKBBXX:5:2110:2686:29817,J00121:27:H3GGKBBXX:5:1124:5771:12972,J00121:27:H3GGKBBXX:5:1118:10581:37695,J00121:27:H3GGKBBXX:5:1128:22556:32701,J00121:27:H3GGKBBXX:5:1215:13088:13588,J00121:27:H3GGKBBXX:5:1209:11951:29483,J00121:27:H3GGKBBXX:5:1110:3934:14818,J00121:27:H3GGKBBXX:5:1209:24139:29782,J00121:27:H3GGKBBXX:5:2122:19522:8734,J00121:27:H3GGKBBXX:5:2110:16762:43902,J00121:27:H3GGKBBXX:5:1109:8765:47102,J00121:27:H3GGKBBXX:5:1227:26707:20867,J00121:27:H3GGKBBXX:5:1220:20618:17210,J00121:27:H3GGKBBXX:5:1214:7618:28868,J00121:27:H3GGKBBXX:5:2205:26737:23346,J00121:27:H3GGKBBXX:5:2222:22993:30855,J00121:27:H3GGKBBXX:5:1224:11830:6132,J00121:27:H3GGKBBXX:5:1218:5578:40244,J00121:27:H3GGKBBXX:5:1209:15351:8224,J00121:27:H3GGKBBXX:5:1106:8643:30433,J00121:27:H3GGKBBXX:5:2215:7740:42618,J00121:27:H3GGKBBXX:5:1109:10348:19812,J00121:27:H3GGKBBXX:5:1105:14123:27795,J00121:27:H3GGKBBXX:5:2107:11302:3459,J00121:27:H3GGKBBXX:5:2116:12043:3196,J00121:27:H3GGKBBXX:5:2212:26595:37519,J00121:27:H3GGKBBXX:5:2104:30979:11108,J00121:27:H3GGKBBXX:5:2110:22830:18300;sequence=TATAGTCCCTCAAATTTAGAGTTTATTCATATAGCATTTCTATTACAATTTTAGTATAGATGAGAAAAATTCAATAACTTTATTGAAGATTAAAACTAATATGTGTTATTAAAGAAATTATTAATTTAATCAAATTACATACATCCCTTCCGATGATATCATTTTCTACAACAACTA;start=169170;subtype=IES;support_ref=4;support_variant=44;type=IES;
scaffold51_70_with_IES	MILORD	internal_eliminated_sequence	169170	169357	.	.	.	ID=MILORD.70.169170.169357;Name=MILORD.70.169170.169357;bounded_by_ta=TRUE;common_boundary=LEFT;end=169357;ies_id=IESPGM.PTET51.1.70.160656;ies_left_dist=0;ies_min_dist=0;ies_right_dist=-11;junction_seq=tatgtgctgatggtaTAtctaaatttaaatag;read_names=J00121:27:H3GGKBBXX:5:1216:19816:5130;sequence=TATAGTCCCTCAAATTTAGAGTTTATTCATATAGCATTTCTATTACAATTTTAGTATAGATGAGAAAAATTCAATAACTTTATTGAAGATTAAAACTAATATGTGTTATTAAAGAAATTATTAATTTAATCAAATTACATACATCCCTTCCGATGATATCATTTTCTACAACAACTATAATTATTCAG;start=169170;subtype=PARTIAL_EXTERNAL;support_ref=2;support_variant=1;type=ALTERNATIVE;
scaffold51_70_with_IES	MILORD	internal_eliminated_sequence	169186	169346	.	.	.	ID=MILORD.70.169186.169346;Name=MILORD.70.169186.169346;bounded_by_ta=TRUE;common_boundary=RIGHT;end=169346;ies_id=IESPGM.PTET51.1.70.160656;ies_left_dist=-16;ies_min_dist=0;ies_right_dist=0;junction_seq=atagtccctcaaattTAattattcagtatcta;read_names=J00121:27:H3GGKBBXX:5:1211:12378:45133;sequence=TAGAGTTTATTCATATAGCATTTCTATTACAATTTTAGTATAGATGAGAAAAATTCAATAACTTTATTGAAGATTAAAACTAATATGTGTTATTAAAGAAATTATTAATTTAATCAAATTACATACATCCCTTCCGATGATATCATTTTCTACAACAACTA;start=169186;subtype=PARTIAL_INTERNAL;support_ref=1;support_variant=1;type=ALTERNATIVE;
scaffold51_70_with_IES	MILORD	internal_eliminated_sequence	177365	177442	.	.	.	ID=MILORD.70.177365.177442;Name=MILORD.70.177365.177442;bounded_by_ta=TRUE;common_boundary=None;end=177442;ies_id=IESPGM.PTET51.1.70.168846;ies_left_dist=172;ies_min_dist=172;ies_right_dist=224;junction_seq=gacttgtcctaaaaaTAtaatataaataaata;read_names=J00121:27:H3GGKBBXX:5:2215:26078:21641,J00121:27:H3GGKBBXX:5:2106:25093:37624,J00121:27:H3GGKBBXX:5:2122:3853:7011;sequence=TATACCTATTCTAATCTAAAATTAAAAATATTAATTAATAGTATTTGTTAATTATTTATTTATTTCATCGTTAAAGTG;start=177365;subtype=MAC;support_ref=200;support_variant=3;type=CRYPTIC;
scaffold51_70_with_IES	MILORD	internal_eliminated_sequence	177365	177666	.	.	.	ID=MILORD.70.177365.177666;Name=MILORD.70.177365.177666;bounded_by_ta=TRUE;common_boundary=RIGHT;end=177666;ies_id=IESPGM.PTET51.1.70.168846;ies_left_dist=172;ies_min_dist=0;ies_right_dist=0;junction_seq=gacttgtcctaaaaaTAtcagcatcaggaatt;read_names=J00121:27:H3GGKBBXX:5:2207:6898:31136,J00121:27:H3GGKBBXX:5:1214:13677:15522;sequence=TATACCTATTCTAATCTAAAATTAAAAATATTAATTAATAGTATTTGTTAATTATTTATTTATTTCATCGTTAAAGTGTATAATATAAATAAATATAAAATGTAAGAAATAGAGGCAAAAAAATAATTAAAAGCAAGTGAAGGTGCACATTTTTTTTACACTTTAATATTCCTAAACTCATTTAATTAGATTTTAGGGTATTTTGCTTTAAAAATTGTCAGACATATAATAATTTGTAATTTTATTTTTCCCATTATCTAAAAATTTTACAAAAAATATCATTATTGACTGCTCTTTTACTG;start=177365;subtype=PARTIAL_EXTERNAL;support_ref=200;support_variant=2;type=ALTERNATIVE;
scaffold51_70_with_IES	MILORD	internal_eliminated_sequence	177531	177666	.	.	.	ID=MILORD.70.177531.177666;Name=MILORD.70.177531.177666;bounded_by_ta=TRUE;common_boundary=RIGHT;end=177666;ies_id=IESPGM.PTET51.1.70.168846;ies_left_dist=6;ies_min_dist=0;ies_right_dist=0;junction_seq=ttttttacactttaaTAtcagcatcaggaatt;read_names=J00121:27:H3GGKBBXX:5:1228:24099:4462;sequence=TATTCCTAAACTCATTTAATTAGATTTTAGGGTATTTTGCTTTAAAAATTGTCAGACATATAATAATTTGTAATTTTATTTTTCCCATTATCTAAAAATTTTACAAAAAATATCATTATTGACTGCTCTTTTACTG;start=177531;subtype=PARTIAL_EXTERNAL;support_ref=34;support_variant=1;type=ALTERNATIVE;
scaffold51_70_with_IES	MILORD	internal_eliminated_sequence	177537	177666	.	.	.	ID=MILORD.70.177537.177666;Name=MILORD.70.177537.177666;bounded_by_ta=TRUE;common_boundary=Both;end=177666;ies_id=IESPGM.PTET51.1.70.168846;ies_left_dist=0;ies_min_dist=0;ies_right_dist=0;junction_seq=acactttaatattccTAtcagcatcaggaatt;read_names=J00121:27:H3GGKBBXX:5:1107:4361:30960,J00121:27:H3GGKBBXX:5:1217:15270:17860,J00121:27:H3GGKBBXX:5:2120:19603:33914,J00121:27:H3GGKBBXX:5:1224:10125:37220,J00121:27:H3GGKBBXX:5:1201:3762:42196,J00121:27:H3GGKBBXX:5:2206:24972:7521,J00121:27:H3GGKBBXX:5:1117:5629:14941,J00121:27:H3GGKBBXX:5:2118:21298:10510,J00121:27:H3GGKBBXX:5:1203:2869:8435,J00121:27:H3GGKBBXX:5:2109:7456:25632,J00121:27:H3GGKBBXX:5:2102:7273:28481,J00121:27:H3GGKBBXX:5:2111:28879:4479,J00121:27:H3GGKBBXX:5:2205:12601:12568,J00121:27:H3GGKBBXX:5:1220:22688:44957,J00121:27:H3GGKBBXX:5:1126:23541:41581;sequence=TAAACTCATTTAATTAGATTTTAGGGTATTTTGCTTTAAAAATTGTCAGACATATAATAATTTGTAATTTTATTTTTCCCATTATCTAAAAATTTTACAAAAAATATCATTATTGACTGCTCTTTTACTG;start=177537;subtype=IES;support_ref=62;support_variant=15;type=IES;
scaffold51_70_with_IES	MILORD	internal_eliminated_sequence	177801	177828	.	.	.	ID=MILORD.70.177801.177828;Name=MILORD.70.177801.177828;bounded_by_ta=TRUE;common_boundary=Both;end=177828;ies_id=IESPGM.PTET51.1.70.168980;ies_left_dist=0;ies_min_dist=0;ies_right_dist=0;junction_seq=actttaatcccaaggTAaaatactaaatgaac;read_names=J00121:27:H3GGKBBXX:5:2113:20263:20744,J00121:27:H3GGKBBXX:5:1102:12388:17157,J00121:27:H3GGKBBXX:5:2111:2422:29641,J00121:27:H3GGKBBXX:5:1218:10409:34125,J00121:27:H3GGKBBXX:5:1103:8887:26529,J00121:27:H3GGKBBXX:5:1205:8542:34371,J00121:27:H3GGKBBXX:5:2211:25956:11794,J00121:27:H3GGKBBXX:5:2116:9759:8172,J00121:27:H3GGKBBXX:5:1101:19329:27391,J00121:27:H3GGKBBXX:5:1205:20577:12532,J00121:27:H3GGKBBXX:5:2107:11150:31294,J00121:27:H3GGKBBXX:5:1116:13261:20357,J00121:27:H3GGKBBXX:5:2223:19390:36218,J00121:27:H3GGKBBXX:5:2121:4858:40156,J00121:27:H3GGKBBXX:5:1217:20131:41651,J00121:27:H3GGKBBXX:5:1119:3173:41774,J00121:27:H3GGKBBXX:5:2220:15229:30028,J00121:27:H3GGKBBXX:5:1227:3549:46856,J00121:27:H3GGKBBXX:5:1101:28564:47542,J00121:27:H3GGKBBXX:5:2206:9587:7380,J00121:27:H3GGKBBXX:5:1218:2757:13025,J00121:27:H3GGKBBXX:5:1212:21511:8066,J00121:27:H3GGKBBXX:5:1106:26271:32947,J00121:27:H3GGKBBXX:5:1227:9283:45396,J00121:27:H3GGKBBXX:5:1106:22252:20146,J00121:27:H3GGKBBXX:5:2216:20293:20480,J00121:27:H3GGKBBXX:5:2201:28402:14027,J00121:27:H3GGKBBXX:5:1219:7963:48350,J00121:27:H3GGKBBXX:5:2125:28331:41581,J00121:27:H3GGKBBXX:5:2116:23155:18335,J00121:27:H3GGKBBXX:5:2125:28310:41405,J00121:27:H3GGKBBXX:5:2209:28767:20814,J00121:27:H3GGKBBXX:5:1203:8572:45854,J00121:27:H3GGKBBXX:5:2103:20243:6325,J00121:27:H3GGKBBXX:5:1101:22536:14660,J00121:27:H3GGKBBXX:5:2221:18629:28534,J00121:27:H3GGKBBXX:5:2222:11738:6747,J00121:27:H3GGKBBXX:5:1209:15564:22626,J00121:27:H3GGKBBXX:5:1108:3051:35585,J00121:27:H3GGKBBXX:5:1123:30776:29536,J00121:27:H3GGKBBXX:5:2102:21420:36077;sequence=TATTGCTAAAAAGAAATACTTTTAATCA;start=177801;subtype=IES;support_ref=12;support_variant=41;type=IES;
scaffold51_70_with_IES	MILORD	internal_eliminated_sequence	178041	178069	.	.	.	ID=MILORD.70.178041.178069;Name=MILORD.70.178041.178069;bounded_by_ta=TRUE;common_boundary=Both;end=178069;ies_id=IESPGM.PTET51.1.70.169192;ies_left_dist=0;ies_min_dist=0;ies_right_dist=0;junction_seq=ctaaataaaataggtTAatggtataatttttg;read_names=J00121:27:H3GGKBBXX:5:2104:23115:31136,J00121:27:H3GGKBBXX:5:2225:3204:2299,J00121:27:H3GGKBBXX:5:2223:3539:18247,J00121:27:H3GGKBBXX:5:2228:31690:19548,J00121:27:H3GGKBBXX:5:2222:16975:42794,J00121:27:H3GGKBBXX:5:2202:14255:39453,J00121:27:H3GGKBBXX:5:2115:8318:33949,J00121:27:H3GGKBBXX:5:1227:24342:19724,J00121:27:H3GGKBBXX:5:1217:25367:37677,J00121:27:H3GGKBBXX:5:1113:17594:15100,J00121:27:H3GGKBBXX:5:1204:24698:26670,J00121:27:H3GGKBBXX:5:1104:28625:34037,J00121:27:H3GGKBBXX:5:2121:17594:16647,J00121:27:H3GGKBBXX:5:2209:10977:38978,J00121:27:H3GGKBBXX:5:2210:29873:14959,J00121:27:H3GGKBBXX:5:1220:24535:15416,J00121:27:H3GGKBBXX:5:2212:26301:37255,J00121:27:H3GGKBBXX:5:2108:12327:48948,J00121:27:H3GGKBBXX:5:2220:16620:21113,J00121:27:H3GGKBBXX:5:1223:9455:3565,J00121:27:H3GGKBBXX:5:1111:6268:27443,J00121:27:H3GGKBBXX:5:1203:2686:40438,J00121:27:H3GGKBBXX:5:1127:22313:38855,J00121:27:H3GGKBBXX:5:2207:8349:42829,J00121:27:H3GGKBBXX:5:1109:22059:38451,J00121:27:H3GGKBBXX:5:2227:15706:38873,J00121:27:H3GGKBBXX:5:2113:23744:27197,J00121:27:H3GGKBBXX:5:2225:17208:39576,J00121:27:H3GGKBBXX:5:2225:10379:17896,J00121:27:H3GGKBBXX:5:1115:15280:1244,J00121:27:H3GGKBBXX:5:1120:14103:34899,J00121:27:H3GGKBBXX:5:2206:2879:23610,J00121:27:H3GGKBBXX:5:2211:13007:14959,J00121:27:H3GGKBBXX:5:2228:14966:35303,J00121:27:H3GGKBBXX:5:2215:9932:24507,J00121:27:H3GGKBBXX:5:1115:4056:2580,J00121:27:H3GGKBBXX:5:2212:17584:9491,J00121:27:H3GGKBBXX:5:2222:26088:34073,J00121:27:H3GGKBBXX:5:1225:18812:42741,J00121:27:H3GGKBBXX:5:1115:16772:22151,J00121:27:H3GGKBBXX:5:1109:21947:38715,J00121:27:H3GGKBBXX:5:1228:14123:24630,J00121:27:H3GGKBBXX:5:1126:20486:41915,J00121:27:H3GGKBBXX:5:1226:5619:17772,J00121:27:H3GGKBBXX:5:1112:4817:4145,J00121:27:H3GGKBBXX:5:2113:23693:27180;sequence=TATAGTTAATAAATGAGTGGAACTTATTA;start=178041;subtype=IES;support_ref=3;support_variant=46;type=IES;
scaffold51_70_with_IES	MILORD	internal_eliminated_sequence	179780	179888	.	.	.	ID=MILORD.70.179780.179888;Name=MILORD.70.179780.179888;bounded_by_ta=TRUE;common_boundary=RIGHT;end=179888;ies_id=IESPGM.PTET51.1.70.170905;ies_left_dist=3;ies_min_dist=0;ies_right_dist=0;junction_seq=atcgattgatcatttTAgtttaatgatggaat;read_names=J00121:27:H3GGKBBXX:5:1204:18791:3741;sequence=TATTACAGTGGGATAAATAAGTATTTATTGTTATTTCATTAGGTCTATTTGTATAAAGAATTATCTAAAAAAGAGATAATTAAATTAAGATTTCTTTTGTAAAATGCTG;start=179780;subtype=PARTIAL_EXTERNAL;support_ref=2;support_variant=1;type=ALTERNATIVE;
scaffold51_70_with_IES	MILORD	internal_eliminated_sequence	179783	179878	.	.	.	ID=MILORD.70.179783.179878;Name=MILORD.70.179783.179878;bounded_by_ta=TRUE;common_boundary=LEFT;end=179878;ies_id=IESPGM.PTET51.1.70.170905;ies_left_dist=0;ies_min_dist=0;ies_right_dist=10;junction_seq=gattgatcattttatTAaaatgctgtagttta;read_names=J00121:27:H3GGKBBXX:5:2204:19887:37150;sequence=TACAGTGGGATAAATAAGTATTTATTGTTATTTCATTAGGTCTATTTGTATAAAGAATTATCTAAAAAAGAGATAATTAAATTAAGATTTCTTTTG;start=179783;subtype=PARTIAL_INTERNAL;support_ref=0;support_variant=1;type=ALTERNATIVE;
scaffold51_70_with_IES	MILORD	internal_eliminated_sequence	179783	179888	.	.	.	ID=MILORD.70.179783.179888;Name=MILORD.70.179783.179888;bounded_by_ta=TRUE;common_boundary=Both;end=179888;ies_id=IESPGM.PTET51.1.70.170905;ies_left_dist=0;ies_min_dist=0;ies_right_dist=0;junction_seq=gattgatcattttatTAgtttaatgatggaat;read_names=J00121:27:H3GGKBBXX:5:2203:9394:45731,J00121:27:H3GGKBBXX:5:1224:27732:26512,J00121:27:H3GGKBBXX:5:1219:3153:8435,J00121:27:H3GGKBBXX:5:1125:11332:20885,J00121:27:H3GGKBBXX:5:2212:3863:14097,J00121:27:H3GGKBBXX:5:1225:5883:40913,J00121:27:H3GGKBBXX:5:2218:15869:45133,J00121:27:H3GGKBBXX:5:1220:15848:30679,J00121:27:H3GGKBBXX:5:2110:25286:27901,J00121:27:H3GGKBBXX:5:1213:14022:10071,J00121:27:H3GGKBBXX:5:2219:13971:4673,J00121:27:H3GGKBBXX:5:1119:5994:12409,J00121:27:H3GGKBBXX:5:2103:14012:36042,J00121:27:H3GGKBBXX:5:1101:12063:46733,J00121:27:H3GGKBBXX:5:2216:27600:40455,J00121:27:H3GGKBBXX:5:2216:21613:23856,J00121:27:H3GGKBBXX:5:1224:27884:4268,J00121:27:H3GGKBBXX:5:2120:14590:7363,J00121:27:H3GGKBBXX:5:1105:12307:3407,J00121:27:H3GGKBBXX:5:2201:28097:6255,J00121:27:H3GGKBBXX:5:2210:27032:27549,J00121:27:H3GGKBBXX:5:2219:21714:33527,J00121:27:H3GGKBBXX:5:2209:13453:48509,J00121:27:H3GGKBBXX:5:2223:2930:1191,J00121:27:H3GGKBBXX:5:1105:15828:14713,J00121:27:H3GGKBBXX:5:2111:21389:18441,J00121:27:H3GGKBBXX:5:2228:20720:15627,J00121:27:H3GGKBBXX:5:1118:30624:19038,J00121:27:H3GGKBBXX:5:2222:7598:41141;sequence=TACAGTGGGATAAATAAGTATTTATTGTTATTTCATTAGGTCTATTTGTATAAAGAATTATCTAAAAAAGAGATAATTAAATTAAGATTTCTTTTGTAAAATGCTG;start=179783;subtype=IES;support_ref=0;support_variant=29;type=IES;
scaffold51_70_with_IES	MILORD	internal_eliminated_sequence	186731	186780	.	.	.	ID=MILORD.70.186731.186780;Name=MILORD.70.186731.186780;bounded_by_ta=TRUE;common_boundary=LEFT;end=186780;ies_id=IESPGM.PTET51.1.70.177747;ies_left_dist=0;ies_min_dist=0;ies_right_dist=-5;junction_seq=tagcagcataatagaTAaaaatgaatatccta;read_names=J00121:27:H3GGKBBXX:5:2202:22567:23575;sequence=TACAGTTAAAACTATTAAATAAATAAAGGGGACAGAATTCTAGTGTAGTA;start=186731;subtype=PARTIAL_EXTERNAL;support_ref=3;support_variant=1;type=ALTERNATIVE;
scaffold51_70_with_IES	MILORD	internal_eliminated_sequence	186731	186775	.	.	.	ID=MILORD.70.186731.186775;Name=MILORD.70.186731.186775;bounded_by_ta=TRUE;common_boundary=Both;end=186775;ies_id=IESPGM.PTET51.1.70.177747;ies_left_dist=0;ies_min_dist=0;ies_right_dist=0;junction_seq=tagcagcataatagaTAgtataaaaatgaata;read_names=J00121:27:H3GGKBBXX:5:2207:23845:38134,J00121:27:H3GGKBBXX:5:1114:23541:32824,J00121:27:H3GGKBBXX:5:1223:16173:31347,J00121:27:H3GGKBBXX:5:1112:18913:48263,J00121:27:H3GGKBBXX:5:1114:12743:16120,J00121:27:H3GGKBBXX:5:1222:23723:30046,J00121:27:H3GGKBBXX:5:1211:26210:14168,J00121:27:H3GGKBBXX:5:2225:30726:30855,J00121:27:H3GGKBBXX:5:2207:26220:35989,J00121:27:H3GGKBBXX:5:1203:9414:48438,J00121:27:H3GGKBBXX:5:2225:29051:7240,J00121:27:H3GGKBBXX:5:1105:16589:36956,J00121:27:H3GGKBBXX:5:1104:22079:47489,J00121:27:H3GGKBBXX:5:1127:13585:1578,J00121:27:H3GGKBBXX:5:2106:10998:30116,J00121:27:H3GGKBBXX:5:1208:20253:35813,J00121:27:H3GGKBBXX:5:2118:14255:46803,J00121:27:H3GGKBBXX:5:2106:12154:38803,J00121:27:H3GGKBBXX:5:2206:30939:29395,J00121:27:H3GGKBBXX:5:2117:27803:14607,J00121:27:H3GGKBBXX:5:1216:12631:21061,J00121:27:H3GGKBBXX:5:2208:14326:43409,J00121:27:H3GGKBBXX:5:2219:29518:8189,J00121:27:H3GGKBBXX:5:1106:22364:42073,J00121:27:H3GGKBBXX:5:1215:5223:19337,J00121:27:H3GGKBBXX:5:2103:10470:44078,J00121:27:H3GGKBBXX:5:1125:30533:46451,J00121:27:H3GGKBBXX:5:1203:20354:17597,J00121:27:H3GGKBBXX:5:2117:27813:14625,J00121:27:H3GGKBBXX:5:1228:18477:9702,J00121:27:H3GGKBBXX:5:2216:6888:17227,J00121:27:H3GGKBBXX:5:2118:30543:39365,J00121:27:H3GGKBBXX:5:2102:17695:1701,J00121:27:H3GGKBBXX:5:1207:22820:39910,J00121:27:H3GGKBBXX:5:1213:10409:36517,J00121:27:H3GGKBBXX:5:1121:2767:16665,J00121:27:H3GGKBBXX:5:1201:26808:44640,J00121:27:H3GGKBBXX:5:1110:21745:42442,J00121:27:H3GGKBBXX:5:2224:27590:38328,J00121:27:H3GGKBBXX:5:1127:23104:31118,J00121:27:H3GGKBBXX:5:1102:3904:1508,J00121:27:H3GGKBBXX:5:2205:24129:8664,J00121:27:H3GGKBBXX:5:1220:16975:8049,J00121:27:H3GGKBBXX:5:2106:13179:18388,J00121:27:H3GGKBBXX:5:1207:19654:2211,J00121:27:H3GGKBBXX:5:1127:28686:8541,J00121:27:H3GGKBBXX:5:2108:29934:30187;sequence=TACAGTTAAAACTATTAAATAAATAAAGGGGACAGAATTCTAGTG;start=186731;subtype=IES;support_ref=9;support_variant=47;type=IES;
scaffold51_70_with_IES	MILORD	internal_eliminated_sequence	186743	186775	.	.	.	ID=MILORD.70.186743.186775;Name=MILORD.70.186743.186775;bounded_by_ta=TRUE;common_boundary=RIGHT;end=186775;ies_id=IESPGM.PTET51.1.70.177747;ies_left_dist=-12;ies_min_dist=0;ies_right_dist=0;junction_seq=agatacagttaaaacTAgtataaaaatgaata;read_names=J00121:27:H3GGKBBXX:5:2214:26656:19091,J00121:27:H3GGKBBXX:5:1212:24261:36007,J00121:27:H3GGKBBXX:5:2201:7882:17579;sequence=TATTAAATAAATAAAGGGGACAGAATTCTAGTG;start=186743;subtype=PARTIAL_INTERNAL;support_ref=0;support_variant=3;type=ALTERNATIVE;
scaffold51_70_with_IES	MILORD	internal_eliminated_sequence	187229	187254	.	.	.	ID=MILORD.70.187229.187254;Name=MILORD.70.187229.187254;bounded_by_ta=TRUE;common_boundary=Both;end=187254;ies_id=IESPGM.PTET51.1.70.178200;ies_left_dist=0;ies_min_dist=0;ies_right_dist=0;junction_seq=caaatgtttctttgtTAcaatgtcaccttaaa;read_names=J00121:27:H3GGKBBXX:5:2101:5172:8207,J00121:27:H3GGKBBXX:5:1205:23947:31875,J00121:27:H3GGKBBXX:5:2216:23683:3705,J00121:27:H3GGKBBXX:5:1125:14651:38486,J00121:27:H3GGKBBXX:5:1101:11860:44060,J00121:27:H3GGKBBXX:5:2218:13595:38275,J00121:27:H3GGKBBXX:5:2219:27428:43744,J00121:27:H3GGKBBXX:5:2225:15382:32332,J00121:27:H3GGKBBXX:5:2225:15432:32455,J00121:27:H3GGKBBXX:5:2107:17066:44640,J00121:27:H3GGKBBXX:5:1220:3610:24595,J00121:27:H3GGKBBXX:5:1218:14083:10071,J00121:27:H3GGKBBXX:5:1215:3234:28797,J00121:27:H3GGKBBXX:5:2208:23084:4251,J00121:27:H3GGKBBXX:5:2109:13098:32068,J00121:27:H3GGKBBXX:5:2114:21268:23575,J00121:27:H3GGKBBXX:5:2115:22952:42812,J00121:27:H3GGKBBXX:5:2119:2757:4374,J00121:27:H3GGKBBXX:5:1212:4756:17438,J00121:27:H3GGKBBXX:5:1111:12652:44306,J00121:27:H3GGKBBXX:5:2210:27945:15662,J00121:27:H3GGKBBXX:5:2216:7141:42390,J00121:27:H3GGKBBXX:5:1108:23673:19584,J00121:27:H3GGKBBXX:5:1107:5406:48983,J00121:27:H3GGKBBXX:5:2119:26951:22485,J00121:27:H3GGKBBXX:5:1220:15635:16524,J00121:27:H3GGKBBXX:5:2111:9506:6712,J00121:27:H3GGKBBXX:5:2219:12195:18933,J00121:27:H3GGKBBXX:5:1104:18730:10844,J00121:27:H3GGKBBXX:5:2221:28138:34178,J00121:27:H3GGKBBXX:5:2219:2767:35831,J00121:27:H3GGKBBXX:5:1115:24292:1842,J00121:27:H3GGKBBXX:5:1209:8734:34530,J00121:27:H3GGKBBXX:5:1219:30726:13201;sequence=TATAAATGGGTAAATATATTACATCA;start=187229;subtype=IES;support_ref=66;support_variant=34;type=IES;
scaffold51_70_with_IES	MILORD	internal_eliminated_sequence	189852	189924	.	.	.	ID=MILORD.70.189852.189924;Name=MILORD.70.189852.189924;bounded_by_ta=TRUE;common_boundary=RIGHT;end=189924;ies_id=IESPGM.PTET51.1.70.180805;ies_left_dist=8;ies_min_dist=0;ies_right_dist=0;junction_seq=atgaacacaactcatTAatatacttaagaggt;read_names=J00121:27:H3GGKBBXX:5:1220:13494:12638;sequence=TATCATTATACAGTTATTAATTTAAAGGAGTATCAATAGAAATCCAATTAACAAATTATAATTCATTCTACTT;start=189852;subtype=PARTIAL_EXTERNAL;support_ref=9;support_variant=1;type=ALTERNATIVE;
scaffold51_70_with_IES	MILORD	internal_eliminated_sequence	189858	189924	.	.	.	ID=MILORD.70.189858.189924;Name=MILORD.70.189858.189924;bounded_by_ta=TRUE;common_boundary=RIGHT;end=189924;ies_id=IESPGM.PTET51.1.70.180805;ies_left_dist=2;ies_min_dist=0;ies_right_dist=0;junction_seq=acaactcattatcatTAatatacttaagaggt;read_names=J00121:27:H3GGKBBXX:5:1112:3265:2228;sequence=TATACAGTTATTAATTTAAAGGAGTATCAATAGAAATCCAATTAACAAATTATAATTCATTCTACTT;start=189858;subtype=PARTIAL_EXTERNAL;support_ref=3;support_variant=1;type=ALTERNATIVE;
scaffold51_70_with_IES	MILORD	internal_eliminated_sequence	189860	189924	.	.	.	ID=MILORD.70.189860.189924;Name=MILORD.70.189860.189924;bounded_by_ta=TRUE;common_boundary=Both;end=189924;ies_id=IESPGM.PTET51.1.70.180805;ies_left_dist=0;ies_min_dist=0;ies_right_dist=0;junction_seq=aactcattatcattaTAatatacttaagaggt;read_names=J00121:27:H3GGKBBXX:5:2221:6177:29641,J00121:27:H3GGKBBXX:5:1208:4158:3494,J00121:27:H3GGKBBXX:5:2116:20151:16084,J00121:27:H3GGKBBXX:5:1217:14245:18370,J00121:27:H3GGKBBXX:5:1118:12773:11530,J00121:27:H3GGKBBXX:5:2116:20040:16559,J00121:27:H3GGKBBXX:5:1116:13494:43128,J00121:27:H3GGKBBXX:5:1123:25489:6202,J00121:27:H3GGKBBXX:5:2109:13271:9684,J00121:27:H3GGKBBXX:5:2225:4503:14959,J00121:27:H3GGKBBXX:5:2112:29741:39945,J00121:27:H3GGKBBXX:5:2218:6542:28692,J00121:27:H3GGKBBXX:5:1102:10724:3547,J00121:27:H3GGKBBXX:5:2124:24068:40737,J00121:27:H3GGKBBXX:5:2226:25205:11899,J00121:27:H3GGKBBXX:5:2211:25418:1332,J00121:27:H3GGKBBXX:5:1205:31182:27461,J00121:27:H3GGKBBXX:5:1212:11475:45818,J00121:27:H3GGKBBXX:5:2103:23043:25281,J00121:27:H3GGKBBXX:5:1128:10825:19584,J00121:27:H3GGKBBXX:5:2122:29965:8717,J00121:27:H3GGKBBXX:5:1113:25956:43023,J00121:27:H3GGKBBXX:5:1109:19684:2158,J00121:27:H3GGKBBXX:5:2125:15625:48755,J00121:27:H3GGKBBXX:5:1221:10084:18335,J00121:27:H3GGKBBXX:5:1106:5325:32701,J00121:27:H3GGKBBXX:5:2220:25956:3178,J00121:27:H3GGKBBXX:5:1111:22638:4567,J00121:27:H3GGKBBXX:5:2101:29305:10880,J00121:27:H3GGKBBXX:5:1121:13342:13183,J00121:27:H3GGKBBXX:5:2204:9222:25175,J00121:27:H3GGKBBXX:5:2208:28331:7750,J00121:27:H3GGKBBXX:5:1102:25510:41264,J00121:27:H3GGKBBXX:5:2220:15422:34723,J00121:27:H3GGKBBXX:5:1223:3031:27285,J00121:27:H3GGKBBXX:5:2210:19908:30503,J00121:27:H3GGKBBXX:5:2212:23734:15996;sequence=TACAGTTATTAATTTAAAGGAGTATCAATAGAAATCCAATTAACAAATTATAATTCATTCTACTT;start=189860;subtype=IES;support_ref=2;support_variant=37;type=IES;
scaffold51_70_with_IES	MILORD	internal_eliminated_sequence	189860	189919	.	.	.	ID=MILORD.70.189860.189919;Name=MILORD.70.189860.189919;bounded_by_ta=TRUE;common_boundary=LEFT;end=189919;ies_id=IESPGM.PTET51.1.70.180805;ies_left_dist=0;ies_min_dist=0;ies_right_dist=5;junction_seq=aactcattatcattaTActttaatatacttaa;read_names=J00121:27:H3GGKBBXX:5:2116:11272:14308;sequence=TACAGTTATTAATTTAAAGGAGTATCAATAGAAATCCAATTAACAAATTATAATTCATTC;start=189860;subtype=PARTIAL_INTERNAL;support_ref=1;support_variant=1;type=ALTERNATIVE;
scaffold51_70_with_IES	MILORD	internal_eliminated_sequence	193299	193771	.	.	.	ID=MILORD.70.193299.193771;Name=MILORD.70.193299.193771;bounded_by_ta=TRUE;common_boundary=Both;end=193771;ies_id=IESPGM.PTET51.1.70.184179;ies_left_dist=0;ies_min_dist=0;ies_right_dist=0;junction_seq=gagaactattactatTAtgcttattataccaa;read_names=J00121:27:H3GGKBBXX:5:1122:4584:32261,J00121:27:H3GGKBBXX:5:1101:23317:14889,J00121:27:H3GGKBBXX:5:1126:11180:8840,J00121:27:H3GGKBBXX:5:1206:14042:30503,J00121:27:H3GGKBBXX:5:2102:20750:17579,J00121:27:H3GGKBBXX:5:2223:20456:32191,J00121:27:H3GGKBBXX:5:1227:29214:34917,J00121:27:H3GGKBBXX:5:2113:30249:36253,J00121:27:H3GGKBBXX:5:2107:9780:21465,J00121:27:H3GGKBBXX:5:2101:30178:43058,J00121:27:H3GGKBBXX:5:1225:14052:21799,J00121:27:H3GGKBBXX:5:1212:23074:44148,J00121:27:H3GGKBBXX:5:2223:17320:38855,J00121:27:H3GGKBBXX:5:1202:25134:16172,J00121:27:H3GGKBBXX:5:2106:22729:12603,J00121:27:H3GGKBBXX:5:2108:12185:29255,J00121:27:H3GGKBBXX:5:1204:3508:24841,J00121:27:H3GGKBBXX:5:2228:20385:33756,J00121:27:H3GGKBBXX:5:1205:24759:12357,J00121:27:H3GGKBBXX:5:2214:8826:2334,J00121:27:H3GGKBBXX:5:2113:24616:6062,J00121:27:H3GGKBBXX:5:1224:11353:38609,J00121:27:H3GGKBBXX:5:1103:27793:26230,J00121:27:H3GGKBBXX:5:1222:24342:6642,J00121:27:H3GGKBBXX:5:2115:13819:33246,J00121:27:H3GGKBBXX:5:1105:2057:17474,J00121:27:H3GGKBBXX:5:1121:10297:39559,J00121:27:H3GGKBBXX:5:1206:18771:41229,J00121:27:H3GGKBBXX:5:1215:5416:36657;sequence=TAGAGTTGATTTTAATATTTTTATAACTTAATTTCATAAAACTAAAATTTAATTTATTTCATAATAGAATAAAACTGTTAATAGGAGAAATTAACTTATTTTTAAATTATTTAACTGTCTACAAATTATATTCAGTTTTATCCTAATATTTAATTTTAAAGGCTTTTGATTATTTAAATTATCCTTAATTGAATTTAGGGCTCAACGCACCCCAGATCATATAACTCTTGTTGAAAGAAGCAATTACCTTCCAAATATAAATTAAAAAGAAGTTATTTTTTTATCTTAAATTTTTAACAAATTCATATCATATTTATAAAAAGAAGGAGAAAAATGTTTTTAACTTAGAAAAATTTAACTTAAATTTCAATTTACAAAGTATATTTATTTTATTTTGTTTCTATTGTTCTAAAAAGTTAAAGAGCCTTATATAGATTTACATAAAATAAATAAAAAGTCATATGAATTTTCCC;start=193299;subtype=IES;support_ref=124;support_variant=29;type=IES;
scaffold51_70_with_IES	MILORD	internal_eliminated_sequence	194561	194590	.	.	.	ID=MILORD.70.194561.194590;Name=MILORD.70.194561.194590;bounded_by_ta=TRUE;common_boundary=RIGHT;end=194590;ies_id=IESPGM.PTET51.1.70.184972;ies_left_dist=4;ies_min_dist=0;ies_right_dist=0;junction_seq=agattattattttatTAttcatattaaaatta;read_names=J00121:27:H3GGKBBXX:5:2212:3559:6712;sequence=TAATTATAGTGAAAGGTGATGTTTGCTCTA;start=194561;subtype=PARTIAL_EXTERNAL;support_ref=11;support_variant=1;type=ALTERNATIVE;
scaffold51_70_with_IES	MILORD	internal_eliminated_sequence	194565	194590	.	.	.	ID=MILORD.70.194565.194590;Name=MILORD.70.194565.194590;bounded_by_ta=TRUE;common_boundary=Both;end=194590;ies_id=IESPGM.PTET51.1.70.184972;ies_left_dist=0;ies_min_dist=0;ies_right_dist=0;junction_seq=tattattttattaatTAttcatattaaaatta;read_names=J00121:27:H3GGKBBXX:5:2211:28057:21518,J00121:27:H3GGKBBXX:5:1205:13058:10229,J00121:27:H3GGKBBXX:5:2220:28341:6501,J00121:27:H3GGKBBXX:5:1109:14539:16313,J00121:27:H3GGKBBXX:5:1120:24038:46522,J00121:27:H3GGKBBXX:5:2120:14752:18652,J00121:27:H3GGKBBXX:5:2227:5913:4567,J00121:27:H3GGKBBXX:5:1117:28341:28235,J00121:27:H3GGKBBXX:5:2202:23967:35180,J00121:27:H3GGKBBXX:5:2128:9597:42249,J00121:27:H3GGKBBXX:5:1221:6471:33387,J00121:27:H3GGKBBXX:5:1208:26352:8928,J00121:27:H3GGKBBXX:5:1127:24068:10317,J00121:27:H3GGKBBXX:5:2205:10622:31540,J00121:27:H3GGKBBXX:5:2204:14803:48526,J00121:27:H3GGKBBXX:5:1202:10703:18529,J00121:27:H3GGKBBXX:5:2124:16944:23610,J00121:27:H3GGKBBXX:5:2103:6989:7099,J00121:27:H3GGKBBXX:5:2125:17543:46557,J00121:27:H3GGKBBXX:5:2208:17482:33651,J00121:27:H3GGKBBXX:5:1104:15950:12990,J00121:27:H3GGKBBXX:5:2218:11891:14502,J00121:27:H3GGKBBXX:5:2222:27752:5552,J00121:27:H3GGKBBXX:5:2123:29995:28534,J00121:27:H3GGKBBXX:5:1209:26524:23856,J00121:27:H3GGKBBXX:5:2105:9810:8611,J00121:27:H3GGKBBXX:5:2222:16812:35339,J00121:27:H3GGKBBXX:5:1117:26362:13904,J00121:27:H3GGKBBXX:5:1209:16853:19162,J00121:27:H3GGKBBXX:5:1214:19350:5939,J00121:27:H3GGKBBXX:5:1201:18507:11302,J00121:27:H3GGKBBXX:5:1226:26778:33334,J00121:27:H3GGKBBXX:5:2221:24454:42847,J00121:27:H3GGKBBXX:5:1219:26626:8840,J00121:27:H3GGKBBXX:5:1211:22749:34160,J00121:27:H3GGKBBXX:5:2125:18132:47260,J00121:27:H3GGKBBXX:5:1120:11475:33686,J00121:27:H3GGKBBXX:5:1220:22546:38416,J00121:27:H3GGKBBXX:5:2218:14174:30591,J00121:27:H3GGKBBXX:5:2203:24596:2826,J00121:27:H3GGKBBXX:5:2108:8501:44781,J00121:27:H3GGKBBXX:5:2210:25601:20181,J00121:27:H3GGKBBXX:5:2215:9536:20937,J00121:27:H3GGKBBXX:5:1105:16305:41282,J00121:27:H3GGKBBXX:5:1120:13027:48122;sequence=TATAGTGAAAGGTGATGTTTGCTCTA;start=194565;subtype=IES;support_ref=6;support_variant=45;type=IES;
scaffold51_70_with_IES	MILORD	internal_eliminated_sequence	194565	194596	.	.	.	ID=MILORD.70.194565.194596;Name=MILORD.70.194565.194596;bounded_by_ta=TRUE;common_boundary=LEFT;end=194596;ies_id=IESPGM.PTET51.1.70.184972;ies_left_dist=0;ies_min_dist=0;ies_right_dist=-6;junction_seq=tattattttattaatTAttaaaattaaaatta;read_names=J00121:27:H3GGKBBXX:5:1113:22140:40877;sequence=TATAGTGAAAGGTGATGTTTGCTCTATATTCA;start=194565;subtype=PARTIAL_EXTERNAL;support_ref=2;support_variant=1;type=ALTERNATIVE;
scaffold51_70_with_IES	MILORD	internal_eliminated_sequence	195603	195861	.	.	.	ID=MILORD.70.195603.195861;Name=MILORD.70.195603.195861;bounded_by_ta=TRUE;common_boundary=None;end=195861;ies_id=IESPGM.PTET51.1.70.185986;ies_left_dist=2;ies_min_dist=2;ies_right_dist=15;junction_seq=gtcattacaaagagaTAtggatcacaataata;read_names=J00121:27:H3GGKBBXX:5:2107:18680:39453;sequence=TATATTGTTGATTTAAAATAAATATTTATTTTGGGTAGTTTCTAATATTTGGTATTCGTTTAAATTAGAATATTTAATATAAAATATTTTTATAAATTGAATTTTGTCTTGATATATCTCTAAGAGGCAGTAGAAACTGAAAAATTCTTATGATAAGACAATTTTGGAGCCACTGAGAAATGAATCTTCTATGTTAATATTTTCTTTAATTATAAAAAATATTATTTAAATAAACTGTGATACTGTAAATTGAATTAAA;start=195603;subtype=OVERLAPPING;support_ref=5;support_variant=1;type=ALTERNATIVE;
scaffold51_70_with_IES	MILORD	internal_eliminated_sequence	195605	196072	.	.	.	ID=MILORD.70.195605.196072;Name=MILORD.70.195605.196072;bounded_by_ta=TRUE;common_boundary=LEFT;end=196072;ies_id=IESPGM.PTET51.1.70.185986;ies_left_dist=0;ies_min_dist=0;ies_right_dist=-196;junction_seq=cattacaaagagataTAtaactcatcatattg;read_names=J00121:27:H3GGKBBXX:5:1222:17391:32261;sequence=TATTGTTGATTTAAAATAAATATTTATTTTGGGTAGTTTCTAATATTTGGTATTCGTTTAAATTAGAATATTTAATATAAAATATTTTTATAAATTGAATTTTGTCTTGATATATCTCTAAGAGGCAGTAGAAACTGAAAAATTCTTATGATAAGACAATTTTGGAGCCACTGAGAAATGAATCTTCTATGTTAATATTTTCTTTAATTATAAAAAATATTATTTAAATAAACTGTGATACTGTAAATTGAATTAAATATGGATCACAATAATACCTTAGAATCTTAGTATGTAATCTCAGCATGAAATCTACTAATATTTTCTTCCAAAATAAGAATTTAATTGCTTGAATGTCTTCCAATCTTTGCACCAGCTTGTTTGACGCAATAGAAATTGTTTTATTAACTCTCTAGAGGTTATAAGATGAGTTGATTTTCAATTAAATTGGTCATTTTGTTCTGAGAACTA;start=195605;subtype=PARTIAL_EXTERNAL;support_ref=1;support_variant=1;type=ALTERNATIVE;
scaffold51_70_with_IES	MILORD	internal_eliminated_sequence	195605	195873	.	.	.	ID=MILORD.70.195605.195873;Name=MILORD.70.195605.195873;bounded_by_ta=TRUE;common_boundary=LEFT;end=195873;ies_id=IESPGM.PTET51.1.70.185986;ies_left_dist=0;ies_min_dist=0;ies_right_dist=3;junction_seq=cattacaaagagataTAataccttagaatctt;read_names=J00121:27:H3GGKBBXX:5:1114:17563:39101;sequence=TATTGTTGATTTAAAATAAATATTTATTTTGGGTAGTTTCTAATATTTGGTATTCGTTTAAATTAGAATATTTAATATAAAATATTTTTATAAATTGAATTTTGTCTTGATATATCTCTAAGAGGCAGTAGAAACTGAAAAATTCTTATGATAAGACAATTTTGGAGCCACTGAGAAATGAATCTTCTATGTTAATATTTTCTTTAATTATAAAAAATATTATTTAAATAAACTGTGATACTGTAAATTGAATTAAATATGGATCACAA;start=195605;subtype=PARTIAL_INTERNAL;support_ref=1;support_variant=1;type=ALTERNATIVE;
scaffold51_70_with_IES	MILORD	internal_eliminated_sequence	195605	195876	.	.	.	ID=MILORD.70.195605.195876;Name=MILORD.70.195605.195876;bounded_by_ta=TRUE;common_boundary=Both;end=195876;ies_id=IESPGM.PTET51.1.70.185986;ies_left_dist=0;ies_min_dist=0;ies_right_dist=0;junction_seq=cattacaaagagataTAccttagaatcttagt;read_names=J00121:27:H3GGKBBXX:5:1108:7283:12919,J00121:27:H3GGKBBXX:5:2222:16559:43480,J00121:27:H3GGKBBXX:5:1111:20151:44218,J00121:27:H3GGKBBXX:5:1110:17533:17808,J00121:27:H3GGKBBXX:5:2228:31233:32437,J00121:27:H3GGKBBXX:5:2226:15168:5587,J00121:27:H3GGKBBXX:5:2226:23693:33229,J00121:27:H3GGKBBXX:5:1201:14286:8488,J00121:27:H3GGKBBXX:5:2206:5081:35339,J00121:27:H3GGKBBXX:5:1106:8318:18054,J00121:27:H3GGKBBXX:5:1112:11850:2158,J00121:27:H3GGKBBXX:5:2211:25621:35128,J00121:27:H3GGKBBXX:5:2206:20395:16084,J00121:27:H3GGKBBXX:5:2224:17462:48561,J00121:27:H3GGKBBXX:5:2117:10419:46838,J00121:27:H3GGKBBXX:5:2224:17036:47823,J00121:27:H3GGKBBXX:5:2128:15960:38046,J00121:27:H3GGKBBXX:5:1126:29274:44869,J00121:27:H3GGKBBXX:5:1123:22059:39893,J00121:27:H3GGKBBXX:5:2201:5781:36024,J00121:27:H3GGKBBXX:5:2108:8856:27285,J00121:27:H3GGKBBXX:5:1202:8430:10827,J00121:27:H3GGKBBXX:5:1216:13179:36640,J00121:27:H3GGKBBXX:5:1224:21663:41176,J00121:27:H3GGKBBXX:5:1118:21450:40455,J00121:27:H3GGKBBXX:5:1106:22181:34477,J00121:27:H3GGKBBXX:5:1221:31375:37396,J00121:27:H3GGKBBXX:5:2213:14468:9789,J00121:27:H3GGKBBXX:5:2103:29701:10299,J00121:27:H3GGKBBXX:5:2219:22668:16788,J00121:27:H3GGKBBXX:5:2113:31030:23153,J00121:27:H3GGKBBXX:5:1217:26788:3952,J00121:27:H3GGKBBXX:5:1226:14489:16014,J00121:27:H3GGKBBXX:5:1120:12845:26494,J00121:27:H3GGKBBXX:5:2218:27255:13904,J00121:27:H3GGKBBXX:5:1209:13575:17983,J00121:27:H3GGKBBXX:5:1126:15625:13623,J00121:27:H3GGKBBXX:5:1121:18639:14730,J00121:27:H3GGKBBXX:5:1128:22810:45273,J00121:27:H3GGKBBXX:5:2201:28869:39945,J00121:27:H3GGKBBXX:5:1113:14793:16858,J00121:27:H3GGKBBXX:5:1116:9841:44746,J00121:27:H3GGKBBXX:5:2107:3112:38504,J00121:27:H3GGKBBXX:5:2120:29092:12972,J00121:27:H3GGKBBXX:5:2220:14966:9104,J00121:27:H3GGKBBXX:5:1114:8186:32033,J00121:27:H3GGKBBXX:5:2216:23632:36288,J00121:27:H3GGKBBXX:5:2103:16792:20357,J00121:27:H3GGKBBXX:5:1120:31030:14889,J00121:27:H3GGKBBXX:5:1119:29873:30046,J00121:27:H3GGKBBXX:5:1210:27346:6114,J00121:27:H3GGKBBXX:5:1223:23145:32384,J00121:27:H3GGKBBXX:5:1212:24840:8207,J00121:27:H3GGKBBXX:5:1226:11931:15170,J00121:27:H3GGKBBXX:5:1119:22100:45449,J00121:27:H3GGKBBXX:5:2115:14894:16225,J00121:27:H3GGKBBXX:5:1211:2087:32050,J00121:27:H3GGKBBXX:5:2115:14783:15961,J00121:27:H3GGKBBXX:5:2123:20080:18177,J00121:27:H3GGKBBXX:5:1226:16386:3618,J00121:27:H3GGKBBXX:5:2115:9029:27232,J00121:27:H3GGKBBXX:5:1217:29944:41036,J00121:27:H3GGKBBXX:5:1202:25073:10862,J00121:27:H3GGKBBXX:5:1216:4959:46205,J00121:27:H3GGKBBXX:5:1118:9658:37501,J00121:27:H3GGKBBXX:5:2207:25317:16840,J00121:27:H3GGKBBXX:5:1209:24048:13623,J00121:27:H3GGKBBXX:5:2111:11738:28340,J00121:27:H3GGKBBXX:5:1212:9140:17122,J00121:27:H3GGKBBXX:5:2212:22983:47823,J00121:27:H3GGKBBXX:5:1220:15108:16313,J00121:27:H3GGKBBXX:5:2113:3782:15539,J00121:27:H3GGKBBXX:5:1227:13819:24243,J00121:27:H3GGKBBXX:5:2107:3305:38556;sequence=TATTGTTGATTTAAAATAAATATTTATTTTGGGTAGTTTCTAATATTTGGTATTCGTTTAAATTAGAATATTTAATATAAAATATTTTTATAAATTGAATTTTGTCTTGATATATCTCTAAGAGGCAGTAGAAACTGAAAAATTCTTATGATAAGACAATTTTGGAGCCACTGAGAAATGAATCTTCTATGTTAATATTTTCTTTAATTATAAAAAATATTATTTAAATAAACTGTGATACTGTAAATTGAATTAAATATGGATCACAATAA;start=195605;subtype=IES;support_ref=2;support_variant=74;type=IES;
scaffold51_70_with_IES	MILORD	internal_eliminated_sequence	198464	198521	.	.	.	ID=MILORD.70.198464.198521;Name=MILORD.70.198464.198521;bounded_by_ta=TRUE;common_boundary=Both;end=198521;ies_id=IESPGM.PTET51.1.70.188573;ies_left_dist=0;ies_min_dist=0;ies_right_dist=0;junction_seq=tatttgctgatatttTAgatgtattaatattt;read_names=J00121:27:H3GGKBBXX:5:2225:9120:15891,J00121:27:H3GGKBBXX:5:2108:11312:47999,J00121:27:H3GGKBBXX:5:1106:24637:26177,J00121:27:H3GGKBBXX:5:1202:5883:40666,J00121:27:H3GGKBBXX:5:1125:8907:43128,J00121:27:H3GGKBBXX:5:1219:23916:32912,J00121:27:H3GGKBBXX:5:2116:20740:30890,J00121:27:H3GGKBBXX:5:2111:25865:36147,J00121:27:H3GGKBBXX:5:1106:2818:45695,J00121:27:H3GGKBBXX:5:2120:24860:27092,J00121:27:H3GGKBBXX:5:2206:18680:11987,J00121:27:H3GGKBBXX:5:1209:23328:25386,J00121:27:H3GGKBBXX:5:2226:23399:45273,J00121:27:H3GGKBBXX:5:1222:14945:14977,J00121:27:H3GGKBBXX:5:2210:25956:34407,J00121:27:H3GGKBBXX:5:1106:12621:23259,J00121:27:H3GGKBBXX:5:1101:5558:16436,J00121:27:H3GGKBBXX:5:1207:26007:12585,J00121:27:H3GGKBBXX:5:1213:24566:39523,J00121:27:H3GGKBBXX:5:1212:31000:3336,J00121:27:H3GGKBBXX:5:1207:20953:21975,J00121:27:H3GGKBBXX:5:2206:11322:11477,J00121:27:H3GGKBBXX:5:1203:16559:26951,J00121:27:H3GGKBBXX:5:1126:24383:6501,J00121:27:H3GGKBBXX:5:2212:31649:31013,J00121:27:H3GGKBBXX:5:1120:18517:31857,J00121:27:H3GGKBBXX:5:2206:21714:40631,J00121:27:H3GGKBBXX:5:1207:21054:21869,J00121:27:H3GGKBBXX:5:1227:10439:25070,J00121:27:H3GGKBBXX:5:1227:21684:3407;sequence=TATTGTGTAATTAACAATTTTCTTAGATTTACTATTATTCTCGTTATTTTATCTACAA;start=198464;subtype=IES;support_ref=84;support_variant=30;type=IES;
scaffold51_70_with_IES	MILORD	internal_eliminated_sequence	198464	198516	.	.	.	ID=MILORD.70.198464.198516;Name=MILORD.70.198464.198516;bounded_by_ta=TRUE;common_boundary=LEFT;end=198516;ies_id=IESPGM.PTET51.1.70.188573;ies_left_dist=0;ies_min_dist=0;ies_right_dist=5;junction_seq=tatttgctgatatttTAcaatagatgtattaa;read_names=J00121:27:H3GGKBBXX:5:2218:25093:35479,J00121:27:H3GGKBBXX:5:1117:2240:33369;sequence=TATTGTGTAATTAACAATTTTCTTAGATTTACTATTATTCTCGTTATTTTATC;start=198464;subtype=PARTIAL_INTERNAL;support_ref=84;support_variant=2;type=ALTERNATIVE;
scaffold51_70_with_IES	MILORD	internal_eliminated_sequence	199523	199561	.	.	.	ID=MILORD.70.199523.199561;Name=MILORD.70.199523.199561;bounded_by_ta=TRUE;common_boundary=None;end=199561;ies_id=IESPGM.PTET51.1.70.188573;ies_left_dist=-1059;ies_min_dist=1040;ies_right_dist=-1040;junction_seq=gattaattcagttagTAtgttaaaagtaatga;read_names=J00121:27:H3GGKBBXX:5:1224:5304:37765,J00121:27:H3GGKBBXX:5:1103:19816:1965,J00121:27:H3GGKBBXX:5:1119:6350:26916;sequence=TATAGAAACACGAAAATTTTAGATTCTTCATTTATTCTA;start=199523;subtype=MAC;support_ref=348;support_variant=3;type=CRYPTIC;
scaffold51_70_with_IES	MILORD	internal_eliminated_sequence	201428	201475	.	.	.	ID=MILORD.70.201428.201475;Name=MILORD.70.201428.201475;bounded_by_ta=TRUE;common_boundary=Both;end=201475;ies_id=IESPGM.PTET51.1.70.191479;ies_left_dist=0;ies_min_dist=0;ies_right_dist=0;junction_seq=actcctcgtttatcgTAgtgttcggccatgaa;read_names=J00121:27:H3GGKBBXX:5:1113:13951:32033,J00121:27:H3GGKBBXX:5:2207:9922:11055,J00121:27:H3GGKBBXX:5:1227:15087:10897,J00121:27:H3GGKBBXX:5:1109:3965:41423,J00121:27:H3GGKBBXX:5:1205:15189:12023,J00121:27:H3GGKBBXX:5:2221:24068:15100,J00121:27:H3GGKBBXX:5:1223:10561:1789,J00121:27:H3GGKBBXX:5:2128:8420:23962,J00121:27:H3GGKBBXX:5:2214:7598:18564,J00121:27:H3GGKBBXX:5:2124:29082:29272,J00121:27:H3GGKBBXX:5:1120:1874:21307,J00121:27:H3GGKBBXX:5:2120:25266:15768,J00121:27:H3GGKBBXX:5:2227:13930:29852,J00121:27:H3GGKBBXX:5:2226:17513:9156,J00121:27:H3GGKBBXX:5:2228:31132:29589,J00121:27:H3GGKBBXX:5:1109:19025:2387,J00121:27:H3GGKBBXX:5:1113:24870:40508,J00121:27:H3GGKBBXX:5:2220:21044:15662,J00121:27:H3GGKBBXX:5:1223:13890:30943,J00121:27:H3GGKBBXX:5:1108:13382:44306,J00121:27:H3GGKBBXX:5:1109:17472:43023,J00121:27:H3GGKBBXX:5:1228:19481:23223,J00121:27:H3GGKBBXX:5:2216:18182:2826,J00121:27:H3GGKBBXX:5:1201:21988:27004,J00121:27:H3GGKBBXX:5:2227:27306:48456,J00121:27:H3GGKBBXX:5:2103:24028:6202,J00121:27:H3GGKBBXX:5:2110:24667:11425,J00121:27:H3GGKBBXX:5:1108:26098:36692,J00121:27:H3GGKBBXX:5:1217:17868:24331,J00121:27:H3GGKBBXX:5:2208:18913:15944,J00121:27:H3GGKBBXX:5:1113:25611:41229,J00121:27:H3GGKBBXX:5:2226:26392:10440,J00121:27:H3GGKBBXX:5:1220:24474:21465,J00121:27:H3GGKBBXX:5:1212:19634:15785,J00121:27:H3GGKBBXX:5:1215:10439:25879,J00121:27:H3GGKBBXX:5:1222:16001:32103,J00121:27:H3GGKBBXX:5:1104:18142:33668,J00121:27:H3GGKBBXX:5:1110:4797:25597,J00121:27:H3GGKBBXX:5:1114:21856:3072,J00121:27:H3GGKBBXX:5:1201:20364:48350,J00121:27:H3GGKBBXX:5:2212:18578:6079,J00121:27:H3GGKBBXX:5:2228:14732:47454,J00121:27:H3GGKBBXX:5:1207:8653:11812,J00121:27:H3GGKBBXX:5:1113:2037:29993,J00121:27:H3GGKBBXX:5:1112:12185:21764,J00121:27:H3GGKBBXX:5:1108:12236:38627,J00121:27:H3GGKBBXX:5:1120:14854:4971,J00121:27:H3GGKBBXX:5:1222:16112:45379,J00121:27:H3GGKBBXX:5:1218:4929:23962,J00121:27:H3GGKBBXX:5:2114:27570:4813,J00121:27:H3GGKBBXX:5:1108:13971:46100,J00121:27:H3GGKBBXX:5:1226:12317:8875,J00121:27:H3GGKBBXX:5:1217:8298:14291,J00121:27:H3GGKBBXX:5:1104:9201:24401,J00121:27:H3GGKBBXX:5:1104:18020:37748,J00121:27:H3GGKBBXX:5:2103:18730:19390,J00121:27:H3GGKBBXX:5:2117:24048:14080,J00121:27:H3GGKBBXX:5:1216:27620:33527,J00121:27:H3GGKBBXX:5:2222:24586:1261,J00121:27:H3GGKBBXX:5:1117:13778:28076,J00121:27:H3GGKBBXX:5:1226:11860:5657,J00121:27:H3GGKBBXX:5:2106:17665:12445,J00121:27:H3GGKBBXX:5:2210:16488:10124,J00121:27:H3GGKBBXX:5:1114:24109:21500,J00121:27:H3GGKBBXX:5:1211:20466:45924,J00121:27:H3GGKBBXX:5:2208:19299:16612,J00121:27:H3GGKBBXX:5:1204:25195:36464,J00121:27:H3GGKBBXX:5:1214:28858:33246,J00121:27:H3GGKBBXX:5:1219:3082:34442,J00121:27:H3GGKBBXX:5:2102:9262:14344,J00121:27:H3GGKBBXX:5:2206:15229:10018,J00121:27:H3GGKBBXX:5:2226:6177:16700,J00121:27:H3GGKBBXX:5:1224:17168:7504,J00121:27:H3GGKBBXX:5:2228:13829:46451,J00121:27:H3GGKBBXX:5:2219:24099:3864,J00121:27:H3GGKBBXX:5:1227:5315:12884,J00121:27:H3GGKBBXX:5:2226:12692:46979,J00121:27:H3GGKBBXX:5:2223:15199:4655,J00121:27:H3GGKBBXX:5:2120:25834:4338,J00121:27:H3GGKBBXX:5:1104:3945:40227;sequence=TACAGCAAATCTGGGTAGAATATTGAAATCATATCTTAAGTTTAACTA;start=201428;subtype=IES;support_ref=6;support_variant=80;type=IES;
scaffold51_70_with_IES	MILORD	internal_eliminated_sequence	201428	201469	.	.	.	ID=MILORD.70.201428.201469;Name=MILORD.70.201428.201469;bounded_by_ta=TRUE;common_boundary=LEFT;end=201469;ies_id=IESPGM.PTET51.1.70.191479;ies_left_dist=0;ies_min_dist=0;ies_right_dist=6;junction_seq=actcctcgtttatcgTAactatagtgttcggc;read_names=J00121:27:H3GGKBBXX:5:2221:22972:44605,J00121:27:H3GGKBBXX:5:2223:17990:47014,J00121:27:H3GGKBBXX:5:1215:7537:42231,J00121:27:H3GGKBBXX:5:1119:17371:11091,J00121:27:H3GGKBBXX:5:1203:25134:22256,J00121:27:H3GGKBBXX:5:2213:22739:32736;sequence=TACAGCAAATCTGGGTAGAATATTGAAATCATATCTTAAGTT;start=201428;subtype=PARTIAL_INTERNAL;support_ref=6;support_variant=6;type=ALTERNATIVE;
scaffold51_70_with_IES	MILORD	internal_eliminated_sequence	203871	203929	.	.	.	ID=MILORD.70.203871.203929;Name=MILORD.70.203871.203929;bounded_by_ta=TRUE;common_boundary=Both;end=203929;ies_id=IESPGM.PTET51.1.70.193874;ies_left_dist=0;ies_min_dist=0;ies_right_dist=0;junction_seq=ttattgatctgaagtTAactcttttgatagcc;read_names=J00121:27:H3GGKBBXX:5:2214:25479:4321,J00121:27:H3GGKBBXX:5:1126:17695:47911,J00121:27:H3GGKBBXX:5:2122:18974:30222,J00121:27:H3GGKBBXX:5:2116:8329:11460,J00121:27:H3GGKBBXX:5:2214:13606:1578,J00121:27:H3GGKBBXX:5:2126:26210:39559,J00121:27:H3GGKBBXX:5:1102:16995:41387,J00121:27:H3GGKBBXX:5:1118:21998:18792,J00121:27:H3GGKBBXX:5:2202:20811:11179,J00121:27:H3GGKBBXX:5:1121:13119:12585,J00121:27:H3GGKBBXX:5:2220:10044:28745,J00121:27:H3GGKBBXX:5:2109:20009:16049,J00121:27:H3GGKBBXX:5:1125:9607:34319,J00121:27:H3GGKBBXX:5:1219:20364:20568,J00121:27:H3GGKBBXX:5:1217:7466:3213,J00121:27:H3GGKBBXX:5:2216:2250:29026,J00121:27:H3GGKBBXX:5:1221:22404:24489,J00121:27:H3GGKBBXX:5:1209:25702:30099,J00121:27:H3GGKBBXX:5:2203:14407:14959,J00121:27:H3GGKBBXX:5:2208:5386:15117,J00121:27:H3GGKBBXX:5:1220:5294:41405,J00121:27:H3GGKBBXX:5:1103:20699:19003,J00121:27:H3GGKBBXX:5:2126:29406:46750,J00121:27:H3GGKBBXX:5:2221:25641:13711;sequence=TACAGCAAATTAATTATTGTCTAACTAAAAATAAGATATTTTTGATAATAACTTAAGTG;start=203871;subtype=IES;support_ref=94;support_variant=24;type=IES;
scaffold51_70_with_IES	MILORD	internal_eliminated_sequence	203871	203918	.	.	.	ID=MILORD.70.203871.203918;Name=MILORD.70.203871.203918;bounded_by_ta=TRUE;common_boundary=LEFT;end=203918;ies_id=IESPGM.PTET51.1.70.193874;ies_left_dist=0;ies_min_dist=0;ies_right_dist=11;junction_seq=ttattgatctgaagtTAacttaagtgtaactc;read_names=J00121:27:H3GGKBBXX:5:1224:16782:5077,J00121:27:H3GGKBBXX:5:2103:20791:21518;sequence=TACAGCAAATTAATTATTGTCTAACTAAAAATAAGATATTTTTGATAA;start=203871;subtype=PARTIAL_INTERNAL;support_ref=94;support_variant=2;type=ALTERNATIVE;
scaffold51_70_with_IES	MILORD	internal_eliminated_sequence	203885	203929	.	.	.	ID=MILORD.70.203885.203929;Name=MILORD.70.203885.203929;bounded_by_ta=TRUE;common_boundary=RIGHT;end=203929;ies_id=IESPGM.PTET51.1.70.193874;ies_left_dist=-14;ies_min_dist=0;ies_right_dist=0;junction_seq=ttacagcaaattaatTAactcttttgatagcc;read_names=J00121:27:H3GGKBBXX:5:2113:3914:46153,J00121:27:H3GGKBBXX:5:1228:6035:33545;sequence=TATTGTCTAACTAAAAATAAGATATTTTTGATAATAACTTAAGTG;start=203885;subtype=PARTIAL_INTERNAL;support_ref=47;support_variant=2;type=ALTERNATIVE;
scaffold51_70_with_IES	MILORD	internal_eliminated_sequence	205178	205211	.	.	.	ID=MILORD.70.205178.205211;Name=MILORD.70.205178.205211;bounded_by_ta=TRUE;common_boundary=RIGHT;end=205211;ies_id=IESPGM.PTET51.1.70.195127;ies_left_dist=5;ies_min_dist=0;ies_right_dist=0;junction_seq=tttgaccacttctttTAtcttaattccattat;read_names=J00121:27:H3GGKBBXX:5:2218:9983:8277;sequence=TATTTTATAGTTATAATTGTATGTAATTTCCCTG;start=205178;subtype=PARTIAL_EXTERNAL;support_ref=6;support_variant=1;type=ALTERNATIVE;
scaffold51_70_with_IES	MILORD	internal_eliminated_sequence	205183	205211	.	.	.	ID=MILORD.70.205183.205211;Name=MILORD.70.205183.205211;bounded_by_ta=TRUE;common_boundary=Both;end=205211;ies_id=IESPGM.PTET51.1.70.195127;ies_left_dist=0;ies_min_dist=0;ies_right_dist=0;junction_seq=ccacttcttttatttTAtcttaattccattat;read_names=J00121:27:H3GGKBBXX:5:2225:21623:23733,J00121:27:H3GGKBBXX:5:1226:16437:13025,J00121:27:H3GGKBBXX:5:2215:15716:29852,J00121:27:H3GGKBBXX:5:1219:9374:11935,J00121:27:H3GGKBBXX:5:2211:28006:12638,J00121:27:H3GGKBBXX:5:2212:11535:1754,J00121:27:H3GGKBBXX:5:1117:8359:9086,J00121:27:H3GGKBBXX:5:1202:15798:19935,J00121:27:H3GGKBBXX:5:1119:15432:37835,J00121:27:H3GGKBBXX:5:2123:26443:41686,J00121:27:H3GGKBBXX:5:2209:22719:22116,J00121:27:H3GGKBBXX:5:2208:22810:36903,J00121:27:H3GGKBBXX:5:2219:27468:37871,J00121:27:H3GGKBBXX:5:1207:10196:41985,J00121:27:H3GGKBBXX:5:2217:10094:40262,J00121:27:H3GGKBBXX:5:1223:18599:26125,J00121:27:H3GGKBBXX:5:1216:21572:16647,J00121:27:H3GGKBBXX:5:1120:22120:19636,J00121:27:H3GGKBBXX:5:1120:13271:8348,J00121:27:H3GGKBBXX:5:2221:20324:40332,J00121:27:H3GGKBBXX:5:2228:25205:11653,J00121:27:H3GGKBBXX:5:1128:26748:5358,J00121:27:H3GGKBBXX:5:2209:28107:16331,J00121:27:H3GGKBBXX:5:2204:11962:26547,J00121:27:H3GGKBBXX:5:2205:2148:29800,J00121:27:H3GGKBBXX:5:1107:4178:7293,J00121:27:H3GGKBBXX:5:1124:24545:48245,J00121:27:H3GGKBBXX:5:2220:30249:9877,J00121:27:H3GGKBBXX:5:2110:19958:2633,J00121:27:H3GGKBBXX:5:1208:13443:30978,J00121:27:H3GGKBBXX:5:2208:27265:6536,J00121:27:H3GGKBBXX:5:2223:19644:16436,J00121:27:H3GGKBBXX:5:1204:26078:32402,J00121:27:H3GGKBBXX:5:2219:18304:5710,J00121:27:H3GGKBBXX:5:1102:26585:28674;sequence=TATAGTTATAATTGTATGTAATTTCCCTG;start=205183;subtype=IES;support_ref=6;support_variant=35;type=IES;
scaffold51_70_with_IES	MILORD	internal_eliminated_sequence	207398	207518	.	.	.	ID=MILORD.70.207398.207518;Name=MILORD.70.207398.207518;bounded_by_ta=TRUE;common_boundary=LEFT;end=207518;ies_id=IESPGM.PTET51.1.70.197313;ies_left_dist=0;ies_min_dist=0;ies_right_dist=-38;junction_seq=ctaagaatattatgaTAcattatcaactttat;read_names=J00121:27:H3GGKBBXX:5:2126:20963:12638;sequence=TATAGTTAGACTAAATTAAATGTGTGGCATAATCAAATTGTATATTAATTAGGTTGACATTGAAATTATTCCCAAATTGCGTATATTTTTAAATTATAGTAGATTGGAATTGTTTTACATG;start=207398;subtype=PARTIAL_EXTERNAL;support_ref=29;support_variant=1;type=ALTERNATIVE;
scaffold51_70_with_IES	MILORD	internal_eliminated_sequence	207492	207518	.	.	.	ID=MILORD.70.207492.207518;Name=MILORD.70.207492.207518;bounded_by_ta=TRUE;common_boundary=Both;end=207518;ies_id=IESPGM.PTET51.1.70.197324;ies_left_dist=0;ies_min_dist=0;ies_right_dist=0;junction_seq=cgtatatttttaaatTAcattatcaactttat;read_names=J00121:27:H3GGKBBXX:5:1118:18162:45344,J00121:27:H3GGKBBXX:5:2227:6959:26388,J00121:27:H3GGKBBXX:5:2210:12337:3670,J00121:27:H3GGKBBXX:5:1209:6106:17632,J00121:27:H3GGKBBXX:5:1209:6025:17386,J00121:27:H3GGKBBXX:5:1102:21613:49142,J00121:27:H3GGKBBXX:5:1111:18832:10669,J00121:27:H3GGKBBXX:5:1221:21856:35391,J00121:27:H3GGKBBXX:5:1225:28767:44623,J00121:27:H3GGKBBXX:5:1228:23916:5270,J00121:27:H3GGKBBXX:5:1210:4817:27742,J00121:27:H3GGKBBXX:5:1120:23977:42900,J00121:27:H3GGKBBXX:5:1113:9130:39400,J00121:27:H3GGKBBXX:5:2122:27042:20674,J00121:27:H3GGKBBXX:5:1122:7121:7609,J00121:27:H3GGKBBXX:5:1218:24688:8717,J00121:27:H3GGKBBXX:5:2222:25246:15416,J00121:27:H3GGKBBXX:5:1122:27691:21658,J00121:27:H3GGKBBXX:5:2105:25976:24736,J00121:27:H3GGKBBXX:5:2125:3833:22942,J00121:27:H3GGKBBXX:5:1205:7040:25615,J00121:27:H3GGKBBXX:5:2128:27052:39682,J00121:27:H3GGKBBXX:5:1223:11028:23768;sequence=TATAGTAGATTGGAATTGTTTTACATG;start=207492;subtype=IES;support_ref=9;support_variant=23;type=IES;
scaffold51_70_with_IES	MILORD	internal_eliminated_sequence	208800	208847	.	.	.	ID=MILORD.70.208800.208847;Name=MILORD.70.208800.208847;bounded_by_ta=TRUE;common_boundary=Both;end=208847;ies_id=IESPGM.PTET51.1.70.198605;ies_left_dist=0;ies_min_dist=0;ies_right_dist=0;junction_seq=ggttcttatttaagtTAcccattttcaagtaa;read_names=J00121:27:H3GGKBBXX:5:2219:24464:30485,J00121:27:H3GGKBBXX:5:2101:16518:16682,J00121:27:H3GGKBBXX:5:2224:13991:8154,J00121:27:H3GGKBBXX:5:2203:22556:26512,J00121:27:H3GGKBBXX:5:2102:23399:14185,J00121:27:H3GGKBBXX:5:1124:23165:28305,J00121:27:H3GGKBBXX:5:2217:28219:16278,J00121:27:H3GGKBBXX:5:1103:5355:9649,J00121:27:H3GGKBBXX:5:1127:2229:21324,J00121:27:H3GGKBBXX:5:1106:3934:29202,J00121:27:H3GGKBBXX:5:2115:26118:30116,J00121:27:H3GGKBBXX:5:2225:13738:18300,J00121:27:H3GGKBBXX:5:1108:21866:16172,J00121:27:H3GGKBBXX:5:2222:21846:43322,J00121:27:H3GGKBBXX:5:2105:32420:39840,J00121:27:H3GGKBBXX:5:2106:21795:37959,J00121:27:H3GGKBBXX:5:2107:31538:19777,J00121:27:H3GGKBBXX:5:2206:32258:4813,J00121:27:H3GGKBBXX:5:1227:30695:31189,J00121:27:H3GGKBBXX:5:1104:5497:35673,J00121:27:H3GGKBBXX:5:2122:20446:3020,J00121:27:H3GGKBBXX:5:1128:15747:37466,J00121:27:H3GGKBBXX:5:1118:12571:26476,J00121:27:H3GGKBBXX:5:2206:29346:10844,J00121:27:H3GGKBBXX:5:2211:10084:42636,J00121:27:H3GGKBBXX:5:1126:16467:44658,J00121:27:H3GGKBBXX:5:2213:23307:28903,J00121:27:H3GGKBBXX:5:1121:20608:37835,J00121:27:H3GGKBBXX:5:2222:29305:14080,J00121:27:H3GGKBBXX:5:2216:19299:6730,J00121:27:H3GGKBBXX:5:1217:19207:6361,J00121:27:H3GGKBBXX:5:1209:28473:9332,J00121:27:H3GGKBBXX:5:2106:3143:37326,J00121:27:H3GGKBBXX:5:1125:4726:28182,J00121:27:H3GGKBBXX:5:2107:4087:44025,J00121:27:H3GGKBBXX:5:2209:30847:26740,J00121:27:H3GGKBBXX:5:1127:22079:1806,J00121:27:H3GGKBBXX:5:2110:8258:22379,J00121:27:H3GGKBBXX:5:2111:31355:36833,J00121:27:H3GGKBBXX:5:2109:16478:15522,J00121:27:H3GGKBBXX:5:2213:27559:22590,J00121:27:H3GGKBBXX:5:2114:14631:3108,J00121:27:H3GGKBBXX:5:2224:22516:40860,J00121:27:H3GGKBBXX:5:1121:19218:2791;sequence=TATTGTGAGTTTCAAATCATACTATTGTAGAGAATGTTGAATTCACAA;start=208800;subtype=IES;support_ref=12;support_variant=44;type=IES;
scaffold51_70_with_IES	MILORD	internal_eliminated_sequence	211157	211231	.	.	.	ID=MILORD.70.211157.211231;Name=MILORD.70.211157.211231;bounded_by_ta=TRUE;common_boundary=Both;end=211231;ies_id=IESPGM.PTET51.1.70.200914;ies_left_dist=0;ies_min_dist=0;ies_right_dist=0;junction_seq=tcagaaggaattaatTAgaataattaaataaa;read_names=J00121:27:H3GGKBBXX:5:2228:25631:47032,J00121:27:H3GGKBBXX:5:2110:12398:38592,J00121:27:H3GGKBBXX:5:1219:26118:21008;sequence=TACAATTGATTCATTGAGATTTCTAATTATTCTCATAAACCAGATTTTATTGAAAACTCTTAGAATTATTAACTA;start=211157;subtype=IES;support_ref=1;support_variant=3;type=IES;
scaffold51_70_with_IES	MILORD	internal_eliminated_sequence	212347	212373	.	.	.	ID=MILORD.70.212347.212373;Name=MILORD.70.212347.212373;bounded_by_ta=TRUE;common_boundary=Both;end=212373;ies_id=IESPGM.PTET51.1.70.202029;ies_left_dist=0;ies_min_dist=0;ies_right_dist=0;junction_seq=ttgtagtgattaagaTAcattgatcaaatcca;read_names=J00121:27:H3GGKBBXX:5:1201:21562:35972,J00121:27:H3GGKBBXX:5:2211:6715:34582,J00121:27:H3GGKBBXX:5:2211:23937:11143,J00121:27:H3GGKBBXX:5:2213:19471:35409,J00121:27:H3GGKBBXX:5:1227:23013:44394,J00121:27:H3GGKBBXX:5:2108:10165:45520,J00121:27:H3GGKBBXX:5:1107:9069:15135,J00121:27:H3GGKBBXX:5:2106:16102:43990,J00121:27:H3GGKBBXX:5:1112:14803:18212,J00121:27:H3GGKBBXX:5:1207:24018:32982,J00121:27:H3GGKBBXX:5:1103:22607:33527,J00121:27:H3GGKBBXX:5:1213:19512:48104,J00121:27:H3GGKBBXX:5:1225:9080:33088,J00121:27:H3GGKBBXX:5:1221:19816:46698,J00121:27:H3GGKBBXX:5:1223:7415:23874,J00121:27:H3GGKBBXX:5:1113:3062:14361,J00121:27:H3GGKBBXX:5:2116:19532:10335,J00121:27:H3GGKBBXX:5:2222:3539:12198,J00121:27:H3GGKBBXX:5:2216:19441:7363,J00121:27:H3GGKBBXX:5:2221:8532:35163,J00121:27:H3GGKBBXX:5:1204:20608:13042,J00121:27:H3GGKBBXX:5:1226:27011:43374,J00121:27:H3GGKBBXX:5:2217:12418:15311,J00121:27:H3GGKBBXX:5:2116:19055:31769,J00121:27:H3GGKBBXX:5:1210:25530:14256,J00121:27:H3GGKBBXX:5:2225:18182:11196,J00121:27:H3GGKBBXX:5:2104:14935:24700,J00121:27:H3GGKBBXX:5:1209:13707:49089,J00121:27:H3GGKBBXX:5:2103:29548:10071,J00121:27:H3GGKBBXX:5:1117:18507:47946,J00121:27:H3GGKBBXX:5:1203:16163:41247,J00121:27:H3GGKBBXX:5:2102:5386:15891,J00121:27:H3GGKBBXX:5:2220:15493:25808,J00121:27:H3GGKBBXX:5:1203:15635:40684,J00121:27:H3GGKBBXX:5:1210:25550:14185,J00121:27:H3GGKBBXX:5:1217:16214:38521,J00121:27:H3GGKBBXX:5:1222:5863:15029,J00121:27:H3GGKBBXX:5:1106:4005:43286,J00121:27:H3GGKBBXX:5:2223:19684:25861,J00121:27:H3GGKBBXX:5:2222:23115:12954,J00121:27:H3GGKBBXX:5:1117:27539:12779,J00121:27:H3GGKBBXX:5:2225:22688:21782,J00121:27:H3GGKBBXX:5:2101:8258:35989,J00121:27:H3GGKBBXX:5:1105:19502:23821,J00121:27:H3GGKBBXX:5:1212:2930:13429,J00121:27:H3GGKBBXX:5:2209:23886:4127,J00121:27:H3GGKBBXX:5:1206:27387:4884,J00121:27:H3GGKBBXX:5:2117:11759:15856,J00121:27:H3GGKBBXX:5:1104:25601:43462,J00121:27:H3GGKBBXX:5:2118:13210:36270,J00121:27:H3GGKBBXX:5:1209:29305:23364,J00121:27:H3GGKBBXX:5:2118:18081:5605,J00121:27:H3GGKBBXX:5:1107:20283:28622,J00121:27:H3GGKBBXX:5:2208:28574:38029;sequence=TACAATCAAAGTTTGATATTACCACTG;start=212347;subtype=IES;support_ref=3;support_variant=54;type=IES;
scaffold51_70_with_IES	MILORD	internal_eliminated_sequence	213014	213069	.	.	.	ID=MILORD.70.213014.213069;Name=MILORD.70.213014.213069;bounded_by_ta=TRUE;common_boundary=None;end=213069;ies_id=IESPGM.PTET51.1.70.202029;ies_left_dist=-667;ies_min_dist=667;ies_right_dist=-696;junction_seq=ccttccctccagaatTAccattttccaaaaag;read_names=J00121:27:H3GGKBBXX:5:2205:27184:16559,J00121:27:H3GGKBBXX:5:1221:22698:6923,J00121:27:H3GGKBBXX:5:1106:9445:4708,J00121:27:H3GGKBBXX:5:2109:23947:45203;sequence=TATACTCAGAAACTCTGTTAGATCATATAGTCATGTCTCATTAATCTGTATGACTG;start=213014;subtype=MAC;support_ref=170;support_variant=4;type=CRYPTIC;
scaffold51_70_with_IES	MILORD	internal_eliminated_sequence	213039	213069	.	.	.	ID=MILORD.70.213039.213069;Name=MILORD.70.213039.213069;bounded_by_ta=TRUE;common_boundary=None;end=213069;ies_id=IESPGM.PTET51.1.70.202029;ies_left_dist=-692;ies_min_dist=692;ies_right_dist=-696;junction_seq=aactctgttagatcaTAccattttccaaaaag;read_names=J00121:27:H3GGKBBXX:5:1214:18172:48175,J00121:27:H3GGKBBXX:5:1216:5284:26652,J00121:27:H3GGKBBXX:5:1219:16498:12954,J00121:27:H3GGKBBXX:5:1214:24119:9561;sequence=TATAGTCATGTCTCATTAATCTGTATGACTG;start=213039;subtype=MAC;support_ref=279;support_variant=4;type=CRYPTIC;
scaffold51_70_with_IES	MILORD	internal_eliminated_sequence	213896	214001	.	.	.	ID=MILORD.70.213896.214001;Name=MILORD.70.213896.214001;bounded_by_ta=TRUE;common_boundary=LEFT;end=214001;ies_id=IESPGM.PTET51.1.70.203551;ies_left_dist=0;ies_min_dist=0;ies_right_dist=5;junction_seq=taatcaactcggtcaTAccatacttgagggaa;read_names=J00121:27:H3GGKBBXX:5:2226:19583:40526,J00121:27:H3GGKBBXX:5:2122:19502:9438,J00121:27:H3GGKBBXX:5:1216:12368:45185,J00121:27:H3GGKBBXX:5:2216:11728:23434;sequence=TATAGTTCTTTAGAAAAACATCTGGGCAGATAGGATATATGAAATATAATATATTTGTTAAAATAACGTAAAATATTACTAAATATATCAGATTTTTTGTTGCAAA;start=213896;subtype=PARTIAL_INTERNAL;support_ref=2;support_variant=4;type=ALTERNATIVE;
scaffold51_70_with_IES	MILORD	internal_eliminated_sequence	213896	214006	.	.	.	ID=MILORD.70.213896.214006;Name=MILORD.70.213896.214006;bounded_by_ta=TRUE;common_boundary=Both;end=214006;ies_id=IESPGM.PTET51.1.70.203551;ies_left_dist=0;ies_min_dist=0;ies_right_dist=0;junction_seq=taatcaactcggtcaTActtgagggaacatta;read_names=J00121:27:H3GGKBBXX:5:2226:14966:42583,J00121:27:H3GGKBBXX:5:2126:23855:18986,J00121:27:H3GGKBBXX:5:2216:12916:26723,J00121:27:H3GGKBBXX:5:1126:22465:31206,J00121:27:H3GGKBBXX:5:2228:20029:46258,J00121:27:H3GGKBBXX:5:2228:20019:46276,J00121:27:H3GGKBBXX:5:2214:8339:28885,J00121:27:H3GGKBBXX:5:2215:17178:46065,J00121:27:H3GGKBBXX:5:2125:21805:40438,J00121:27:H3GGKBBXX:5:2201:31700:29870,J00121:27:H3GGKBBXX:5:1215:16934:31787,J00121:27:H3GGKBBXX:5:2205:27346:32947,J00121:27:H3GGKBBXX:5:1215:16924:31804,J00121:27:H3GGKBBXX:5:1127:22658:35022,J00121:27:H3GGKBBXX:5:1119:5792:47612,J00121:27:H3GGKBBXX:5:1116:19319:34829,J00121:27:H3GGKBBXX:5:2227:7415:19513,J00121:27:H3GGKBBXX:5:2102:31121:15610,J00121:27:H3GGKBBXX:5:2212:7557:3477,J00121:27:H3GGKBBXX:5:1107:24403:15223,J00121:27:H3GGKBBXX:5:2212:7486:20340,J00121:27:H3GGKBBXX:5:1103:16163:41282,J00121:27:H3GGKBBXX:5:2119:4340:3846,J00121:27:H3GGKBBXX:5:1206:19887:47137,J00121:27:H3GGKBBXX:5:2115:22211:27109,J00121:27:H3GGKBBXX:5:1209:28422:15610,J00121:27:H3GGKBBXX:5:2220:7202:26283,J00121:27:H3GGKBBXX:5:2120:21521:9983,J00121:27:H3GGKBBXX:5:2215:14012:21025,J00121:27:H3GGKBBXX:5:1116:21288:15838,J00121:27:H3GGKBBXX:5:2128:25966:8365,J00121:27:H3GGKBBXX:5:1110:7212:4567,J00121:27:H3GGKBBXX:5:1201:17289:28112,J00121:27:H3GGKBBXX:5:1113:25225:44007,J00121:27:H3GGKBBXX:5:1206:20131:47243,J00121:27:H3GGKBBXX:5:1103:14174:48632,J00121:27:H3GGKBBXX:5:2111:9343:9455,J00121:27:H3GGKBBXX:5:2122:16305:30556,J00121:27:H3GGKBBXX:5:1206:3549:32261,J00121:27:H3GGKBBXX:5:1205:4736:7697;sequence=TATAGTTCTTTAGAAAAACATCTGGGCAGATAGGATATATGAAATATAATATATTTGTTAAAATAACGTAAAATATTACTAAATATATCAGATTTTTTGTTGCAAATACCA;start=213896;subtype=IES;support_ref=2;support_variant=40;type=IES;
scaffold51_70_with_IES	MILORD	internal_eliminated_sequence	214290	214315	.	.	.	ID=MILORD.70.214290.214315;Name=MILORD.70.214290.214315;bounded_by_ta=TRUE;common_boundary=Both;end=214315;ies_id=IESPGM.PTET51.1.70.203834;ies_left_dist=0;ies_min_dist=0;ies_right_dist=0;junction_seq=ttttggtttaaagagTAacacttaaatagaaa;read_names=J00121:27:H3GGKBBXX:5:1128:26403:40737,J00121:27:H3GGKBBXX:5:1121:26301:31523,J00121:27:H3GGKBBXX:5:1212:15128:22678,J00121:27:H3GGKBBXX:5:1119:21095:22608,J00121:27:H3GGKBBXX:5:2115:25834:17210,J00121:27:H3GGKBBXX:5:2115:17391:37114,J00121:27:H3GGKBBXX:5:1125:11485:28252,J00121:27:H3GGKBBXX:5:2122:28970:36042,J00121:27:H3GGKBBXX:5:2113:14032:34319,J00121:27:H3GGKBBXX:5:2221:12195:46997,J00121:27:H3GGKBBXX:5:1214:8034:9825,J00121:27:H3GGKBBXX:5:1127:17229:34477,J00121:27:H3GGKBBXX:5:2113:21085:1420,J00121:27:H3GGKBBXX:5:1108:5274:29448,J00121:27:H3GGKBBXX:5:2124:12469:31470,J00121:27:H3GGKBBXX:5:1226:8745:38064,J00121:27:H3GGKBBXX:5:1109:17939:9332,J00121:27:H3GGKBBXX:5:2113:7030:25175,J00121:27:H3GGKBBXX:5:2225:3894:14959,J00121:27:H3GGKBBXX:5:1128:16051:37923,J00121:27:H3GGKBBXX:5:1218:11312:30802,J00121:27:H3GGKBBXX:5:1120:25408:12919,J00121:27:H3GGKBBXX:5:1204:11667:14361,J00121:27:H3GGKBBXX:5:2225:8085:48808,J00121:27:H3GGKBBXX:5:2101:28158:34037,J00121:27:H3GGKBBXX:5:1126:8278:29096,J00121:27:H3GGKBBXX:5:1105:10784:32384,J00121:27:H3GGKBBXX:5:2209:20994:1543,J00121:27:H3GGKBBXX:5:1203:22810:9403,J00121:27:H3GGKBBXX:5:2209:25520:12058,J00121:27:H3GGKBBXX:5:1203:18446:13834,J00121:27:H3GGKBBXX:5:2103:14742:31611,J00121:27:H3GGKBBXX:5:1219:22232:25210,J00121:27:H3GGKBBXX:5:2228:11870:16120,J00121:27:H3GGKBBXX:5:2211:31832:45643,J00121:27:H3GGKBBXX:5:2117:14641:8611,J00121:27:H3GGKBBXX:5:1116:25225:33105,J00121:27:H3GGKBBXX:5:2110:5842:37290,J00121:27:H3GGKBBXX:5:2106:8237:10669,J00121:27:H3GGKBBXX:5:1221:16214:15346,J00121:27:H3GGKBBXX:5:2218:28940:28498,J00121:27:H3GGKBBXX:5:2104:16569:46979,J00121:27:H3GGKBBXX:5:1205:29518:46170,J00121:27:H3GGKBBXX:5:1124:2706:34635,J00121:27:H3GGKBBXX:5:1120:20588:17263,J00121:27:H3GGKBBXX:5:1124:14783:38996,J00121:27:H3GGKBBXX:5:2211:12581:14959,J00121:27:H3GGKBBXX:5:1201:27813:43814,J00121:27:H3GGKBBXX:5:1108:18304:20410,J00121:27:H3GGKBBXX:5:1102:29264:41862,J00121:27:H3GGKBBXX:5:1221:5974:24085,J00121:27:H3GGKBBXX:5:2215:26920:40754,J00121:27:H3GGKBBXX:5:1219:1864:9754,J00121:27:H3GGKBBXX:5:1228:14560:26793;sequence=TAGGATTAAGTTAAACTTATCATCTA;start=214290;subtype=IES;support_ref=3;support_variant=54;type=IES;
scaffold51_70_with_IES	MILORD	internal_eliminated_sequence	218336	218450	.	.	.	ID=MILORD.70.218336.218450;Name=MILORD.70.218336.218450;bounded_by_ta=TRUE;common_boundary=None;end=218450;ies_id=IESPGM.PTET51.1.70.207859;ies_left_dist=5;ies_min_dist=2;ies_right_dist=-2;junction_seq=atagtttttccacctTAttgctcttcagagtt;read_names=J00121:27:H3GGKBBXX:5:1226:18517:11847;sequence=TATGTTACAGATGGATAAGAAATGAAAAATGATTTTCTAAAATAAATTAAAGAACTTTAGTTGAAAAAACTATTTAATATACAAAATTACCTAAACTTTTCCTAATAATATTGTA;start=218336;subtype=EXTERNAL;support_ref=9;support_variant=1;type=ALTERNATIVE;
scaffold51_70_with_IES	MILORD	internal_eliminated_sequence	218341	218437	.	.	.	ID=MILORD.70.218341.218437;Name=MILORD.70.218341.218437;bounded_by_ta=TRUE;common_boundary=LEFT;end=218437;ies_id=IESPGM.PTET51.1.70.207859;ies_left_dist=0;ies_min_dist=0;ies_right_dist=11;junction_seq=ttttccaccttatgtTAataatattgtatatt;read_names=J00121:27:H3GGKBBXX:5:1224:6695:20445,J00121:27:H3GGKBBXX:5:2202:29335:25281,J00121:27:H3GGKBBXX:5:1117:8745:18546,J00121:27:H3GGKBBXX:5:1217:11901:45467,J00121:27:H3GGKBBXX:5:1124:10338:6923,J00121:27:H3GGKBBXX:5:1228:24302:19584,J00121:27:H3GGKBBXX:5:2222:10074:20287,J00121:27:H3GGKBBXX:5:2224:30959:21518;sequence=TACAGATGGATAAGAAATGAAAAATGATTTTCTAAAATAAATTAAAGAACTTTAGTTGAAAAAACTATTTAATATACAAAATTACCTAAACTTTTCC;start=218341;subtype=PARTIAL_INTERNAL;support_ref=10;support_variant=8;type=ALTERNATIVE;
scaffold51_70_with_IES	MILORD	internal_eliminated_sequence	218341	218448	.	.	.	ID=MILORD.70.218341.218448;Name=MILORD.70.218341.218448;bounded_by_ta=TRUE;common_boundary=Both;end=218448;ies_id=IESPGM.PTET51.1.70.207859;ies_left_dist=0;ies_min_dist=0;ies_right_dist=0;junction_seq=ttttccaccttatgtTAtattgctcttcagag;read_names=J00121:27:H3GGKBBXX:5:2226:30371:43568,J00121:27:H3GGKBBXX:5:2203:10713:30433,J00121:27:H3GGKBBXX:5:2101:27428:3688,J00121:27:H3GGKBBXX:5:1213:12276:4549,J00121:27:H3GGKBBXX:5:2109:3427:14537,J00121:27:H3GGKBBXX:5:2225:17432:41229,J00121:27:H3GGKBBXX:5:1204:12256:35040,J00121:27:H3GGKBBXX:5:1208:15118:1560,J00121:27:H3GGKBBXX:5:1126:19684:2475,J00121:27:H3GGKBBXX:5:1123:17371:16823,J00121:27:H3GGKBBXX:5:2107:10470:30187,J00121:27:H3GGKBBXX:5:1221:24089:35532,J00121:27:H3GGKBBXX:5:2209:11008:37835,J00121:27:H3GGKBBXX:5:1124:2950:30485,J00121:27:H3GGKBBXX:5:1102:5193:34969,J00121:27:H3GGKBBXX:5:2215:5355:33176,J00121:27:H3GGKBBXX:5:2212:3194:31048,J00121:27:H3GGKBBXX:5:1114:14326:40455,J00121:27:H3GGKBBXX:5:1228:10368:4127,J00121:27:H3GGKBBXX:5:1214:14620:38750,J00121:27:H3GGKBBXX:5:2214:6350:26072,J00121:27:H3GGKBBXX:5:2111:23297:19918,J00121:27:H3GGKBBXX:5:2119:17634:41968,J00121:27:H3GGKBBXX:5:2124:18010:14836;sequence=TACAGATGGATAAGAAATGAAAAATGATTTTCTAAAATAAATTAAAGAACTTTAGTTGAAAAAACTATTTAATATACAAAATTACCTAAACTTTTCCTAATAATATTG;start=218341;subtype=IES;support_ref=10;support_variant=24;type=IES;
scaffold51_70_with_IES	MILORD	internal_eliminated_sequence	218341	218450	.	.	.	ID=MILORD.70.218341.218450;Name=MILORD.70.218341.218450;bounded_by_ta=TRUE;common_boundary=LEFT;end=218450;ies_id=IESPGM.PTET51.1.70.207859;ies_left_dist=0;ies_min_dist=0;ies_right_dist=-2;junction_seq=ttttccaccttatgtTAttgctcttcagagtt;read_names=J00121:27:H3GGKBBXX:5:1107:13656:2228,J00121:27:H3GGKBBXX:5:2209:17980:19601;sequence=TACAGATGGATAAGAAATGAAAAATGATTTTCTAAAATAAATTAAAGAACTTTAGTTGAAAAAACTATTTAATATACAAAATTACCTAAACTTTTCCTAATAATATTGTA;start=218341;subtype=PARTIAL_EXTERNAL;support_ref=10;support_variant=2;type=ALTERNATIVE;
scaffold51_70_with_IES	MILORD	internal_eliminated_sequence	218341	218443	.	.	.	ID=MILORD.70.218341.218443;Name=MILORD.70.218341.218443;bounded_by_ta=TRUE;common_boundary=LEFT;end=218443;ies_id=IESPGM.PTET51.1.70.207859;ies_left_dist=0;ies_min_dist=0;ies_right_dist=5;junction_seq=ttttccaccttatgtTAttgtatattgctctt;read_names=J00121:27:H3GGKBBXX:5:1125:17655:4092,J00121:27:H3GGKBBXX:5:2216:7080:32437,J00121:27:H3GGKBBXX:5:2108:17158:49194;sequence=TACAGATGGATAAGAAATGAAAAATGATTTTCTAAAATAAATTAAAGAACTTTAGTTGAAAAAACTATTTAATATACAAAATTACCTAAACTTTTCCTAATAA;start=218341;subtype=PARTIAL_INTERNAL;support_ref=5;support_variant=3;type=ALTERNATIVE;
scaffold51_70_with_IES	MILORD	internal_eliminated_sequence	218824	218999	.	.	.	ID=MILORD.70.218824.218999;Name=MILORD.70.218824.218999;bounded_by_ta=TRUE;common_boundary=Both;end=218999;ies_id=IESPGM.PTET51.1.70.208234;ies_left_dist=0;ies_min_dist=0;ies_right_dist=0;junction_seq=aaacttttagcatacTAgatttacaaatttag;read_names=J00121:27:H3GGKBBXX:5:2214:4168:17825,J00121:27:H3GGKBBXX:5:2112:25865:9350,J00121:27:H3GGKBBXX:5:2211:32096:6783,J00121:27:H3GGKBBXX:5:1203:13271:47067,J00121:27:H3GGKBBXX:5:1126:16812:28973,J00121:27:H3GGKBBXX:5:2217:25743:21201,J00121:27:H3GGKBBXX:5:1128:15250:3934,J00121:27:H3GGKBBXX:5:2226:20730:40649,J00121:27:H3GGKBBXX:5:2218:15108:19830,J00121:27:H3GGKBBXX:5:1121:8197:11794,J00121:27:H3GGKBBXX:5:1222:16305:37976,J00121:27:H3GGKBBXX:5:1123:14448:40280,J00121:27:H3GGKBBXX:5:2223:6542:41036,J00121:27:H3GGKBBXX:5:2117:4401:14607,J00121:27:H3GGKBBXX:5:1102:21552:33563,J00121:27:H3GGKBBXX:5:2205:18761:47964,J00121:27:H3GGKBBXX:5:1227:5375:39400,J00121:27:H3GGKBBXX:5:1210:15016:13728,J00121:27:H3GGKBBXX:5:1210:11546:46856,J00121:27:H3GGKBBXX:5:1211:21775:7785,J00121:27:H3GGKBBXX:5:1217:13941:5745,J00121:27:H3GGKBBXX:5:2110:8329:22256,J00121:27:H3GGKBBXX:5:2227:21866:6818,J00121:27:H3GGKBBXX:5:2102:22709:10774,J00121:27:H3GGKBBXX:5:1222:27123:25597,J00121:27:H3GGKBBXX:5:1109:15666:25017,J00121:27:H3GGKBBXX:5:2107:10247:6449,J00121:27:H3GGKBBXX:5:1212:29417:1578,J00121:27:H3GGKBBXX:5:1208:31091:20058,J00121:27:H3GGKBBXX:5:2216:12408:21869,J00121:27:H3GGKBBXX:5:1207:8389:22256,J00121:27:H3GGKBBXX:5:2207:18182:16858,J00121:27:H3GGKBBXX:5:2225:14225:15451,J00121:27:H3GGKBBXX:5:2221:31081:17614,J00121:27:H3GGKBBXX:5:1228:30086:28622,J00121:27:H3GGKBBXX:5:1108:17523:30028,J00121:27:H3GGKBBXX:5:1125:28168:3213,J00121:27:H3GGKBBXX:5:2125:11343:31734,J00121:27:H3GGKBBXX:5:2119:12449:9209,J00121:27:H3GGKBBXX:5:2107:3183:4655,J00121:27:H3GGKBBXX:5:1122:8724:40772,J00121:27:H3GGKBBXX:5:1127:16610:42653,J00121:27:H3GGKBBXX:5:2210:28422:6677,J00121:27:H3GGKBBXX:5:1126:19126:48175,J00121:27:H3GGKBBXX:5:2119:12571:9174,J00121:27:H3GGKBBXX:5:2207:18213:16594,J00121:27:H3GGKBBXX:5:1217:26240:16682,J00121:27:H3GGKBBXX:5:2118:32086:3248,J00121:27:H3GGKBBXX:5:1207:14712:40209,J00121:27:H3GGKBBXX:5:2205:10510:12568,J00121:27:H3GGKBBXX:5:1221:23531:30028,J00121:27:H3GGKBBXX:5:1225:16741:24525,J00121:27:H3GGKBBXX:5:2208:26778:24472;sequence=TATACTTAATGAATTATATATTTAAATATATTCTTGAGTCATTATATGTTTTATTAATATTTTTAATCAGCCCTTTCAATTTATAATAAAAGTTTGTTATTTAATTAAATTTGGATATTTTAAATTATATATAAAAAACGTCTGTCCCTTCTTGCAAATATTTTGTGCAAGAGCAA;start=218824;subtype=IES;support_ref=10;support_variant=53;type=IES;
scaffold51_70_with_IES	MILORD	internal_eliminated_sequence	218850	219025	.	.	.	ID=MILORD.70.218850.219025;Name=MILORD.70.218850.219025;bounded_by_ta=TRUE;common_boundary=None;end=219025;ies_id=IESPGM.PTET51.1.70.208234;ies_left_dist=-26;ies_min_dist=26;ies_right_dist=-26;junction_seq=aattatatatttaaaTAgtaattttaaattat;read_names=J00121:27:H3GGKBBXX:5:2225:12428:17509;sequence=TATATTCTTGAGTCATTATATGTTTTATTAATATTTTTAATCAGCCCTTTCAATTTATAATAAAAGTTTGTTATTTAATTAAATTTGGATATTTTAAATTATATATAAAAAACGTCTGTCCCTTCTTGCAAATATTTTGTGCAAGAGCAATAGATTTACAAATTTAGATTTAATTG;start=218850;subtype=OVERLAPPING;support_ref=5;support_variant=1;type=ALTERNATIVE;
scaffold51_70_with_IES	MILORD	internal_eliminated_sequence	222519	222629	.	.	.	ID=MILORD.70.222519.222629;Name=MILORD.70.222519.222629;bounded_by_ta=TRUE;common_boundary=LEFT;end=222629;ies_id=IESPGM.PTET51.1.70.211753;ies_left_dist=0;ies_min_dist=0;ies_right_dist=11;junction_seq=taggcattacttattTAcatttgctatatatt;read_names=J00121:27:H3GGKBBXX:5:1223:15574:16981;sequence=TAATGTCGTTTTGGGAAAAATGTTAGTTTACTTTATTACTTTCTAAATTAATAATAATAATATTCAAATTTTTAAATAATATTACCTCATTATTAATGTCTTAAAACTAGA;start=222519;subtype=PARTIAL_INTERNAL;support_ref=71;support_variant=1;type=ALTERNATIVE;
scaffold51_70_with_IES	MILORD	internal_eliminated_sequence	222519	222640	.	.	.	ID=MILORD.70.222519.222640;Name=MILORD.70.222519.222640;bounded_by_ta=TRUE;common_boundary=Both;end=222640;ies_id=IESPGM.PTET51.1.70.211753;ies_left_dist=0;ies_min_dist=0;ies_right_dist=0;junction_seq=taggcattacttattTAtattataaatcatat;read_names=J00121:27:H3GGKBBXX:5:2206:10297:24718,J00121:27:H3GGKBBXX:5:1201:5751:39418,J00121:27:H3GGKBBXX:5:2108:22577:2176,J00121:27:H3GGKBBXX:5:2221:24962:28147,J00121:27:H3GGKBBXX:5:1228:11941:32244,J00121:27:H3GGKBBXX:5:1204:26808:30362,J00121:27:H3GGKBBXX:5:2201:23652:30380,J00121:27:H3GGKBBXX:5:1210:18365:12568,J00121:27:H3GGKBBXX:5:1120:7304:20586,J00121:27:H3GGKBBXX:5:1204:16214:25861,J00121:27:H3GGKBBXX:5:1117:23277:18476,J00121:27:H3GGKBBXX:5:1211:4645:16788,J00121:27:H3GGKBBXX:5:2209:10439:31646,J00121:27:H3GGKBBXX:5:1122:8075:30468,J00121:27:H3GGKBBXX:5:1214:24068:22696,J00121:27:H3GGKBBXX:5:1115:29528:42636,J00121:27:H3GGKBBXX:5:1128:17117:5587,J00121:27:H3GGKBBXX:5:2106:9465:18142,J00121:27:H3GGKBBXX:5:1109:16021:38855,J00121:27:H3GGKBBXX:5:2220:32126:36376,J00121:27:H3GGKBBXX:5:2222:30462:35884,J00121:27:H3GGKBBXX:5:1211:16478:40561;sequence=TAATGTCGTTTTGGGAAAAATGTTAGTTTACTTTATTACTTTCTAAATTAATAATAATAATATTCAAATTTTTAAATAATATTACCTCATTATTAATGTCTTAAAACTAGATACATTTGCTA;start=222519;subtype=IES;support_ref=142;support_variant=22;type=IES;
scaffold51_70_with_IES	MILORD	internal_eliminated_sequence	223036	223080	.	.	.	ID=MILORD.70.223036.223080;Name=MILORD.70.223036.223080;bounded_by_ta=TRUE;common_boundary=None;end=223080;ies_id=IESPGM.PTET51.1.70.212167;ies_left_dist=19;ies_min_dist=2;ies_right_dist=2;junction_seq=taatgaaaattatatTAtactaaattgtaata;read_names=J00121:27:H3GGKBBXX:5:2227:17756:26248;sequence=TATAAACTTGTTTTTTAGATATAGTTTAATTAATATTCAATATTT;start=223036;subtype=OVERLAPPING;support_ref=13;support_variant=1;type=ALTERNATIVE;
scaffold51_70_with_IES	MILORD	internal_eliminated_sequence	223055	223082	.	.	.	ID=MILORD.70.223055.223082;Name=MILORD.70.223055.223082;bounded_by_ta=TRUE;common_boundary=Both;end=223082;ies_id=IESPGM.PTET51.1.70.212167;ies_left_dist=0;ies_min_dist=0;ies_right_dist=0;junction_seq=aacttgttttttagaTActaaattgtaatatt;read_names=J00121:27:H3GGKBBXX:5:2206:22820:45432,J00121:27:H3GGKBBXX:5:2207:28595:44394,J00121:27:H3GGKBBXX:5:2219:5274:1103,J00121:27:H3GGKBBXX:5:2205:5863:6906,J00121:27:H3GGKBBXX:5:1117:18223:21324,J00121:27:H3GGKBBXX:5:1215:19877:13500,J00121:27:H3GGKBBXX:5:2214:24211:32156,J00121:27:H3GGKBBXX:5:1210:14032:27848,J00121:27:H3GGKBBXX:5:2109:26291:6185,J00121:27:H3GGKBBXX:5:1112:26758:7908,J00121:27:H3GGKBBXX:5:1213:5345:32420,J00121:27:H3GGKBBXX:5:1103:14265:28323,J00121:27:H3GGKBBXX:5:2221:29406:36763,J00121:27:H3GGKBBXX:5:1104:27367:29993,J00121:27:H3GGKBBXX:5:1211:25997:1912,J00121:27:H3GGKBBXX:5:1114:6197:39207,J00121:27:H3GGKBBXX:5:1122:15422:45484,J00121:27:H3GGKBBXX:5:1109:25195:6712,J00121:27:H3GGKBBXX:5:2221:30188:33053,J00121:27:H3GGKBBXX:5:2221:30228:32982,J00121:27:H3GGKBBXX:5:1120:27833:20041,J00121:27:H3GGKBBXX:5:1125:22739:19267,J00121:27:H3GGKBBXX:5:1111:18852:46153,J00121:27:H3GGKBBXX:5:1101:7882:6396,J00121:27:H3GGKBBXX:5:1216:25611:38978,J00121:27:H3GGKBBXX:5:1219:9343:12409,J00121:27:H3GGKBBXX:5:1205:6806:14168,J00121:27:H3GGKBBXX:5:2113:14204:2756,J00121:27:H3GGKBBXX:5:2219:8724:43269,J00121:27:H3GGKBBXX:5:2109:19603:43163,J00121:27:H3GGKBBXX:5:1209:6177:12339,J00121:27:H3GGKBBXX:5:1216:21978:4444,J00121:27:H3GGKBBXX:5:1101:10033:11565,J00121:27:H3GGKBBXX:5:2216:20070:26916,J00121:27:H3GGKBBXX:5:1121:10054:29536,J00121:27:H3GGKBBXX:5:1123:28300:13535,J00121:27:H3GGKBBXX:5:1118:7882:37449,J00121:27:H3GGKBBXX:5:2225:12743:8699,J00121:27:H3GGKBBXX:5:1107:17685:26969,J00121:27:H3GGKBBXX:5:2101:12043:42372,J00121:27:H3GGKBBXX:5:1214:25296:25316,J00121:27:H3GGKBBXX:5:1214:25438:25140,J00121:27:H3GGKBBXX:5:1117:3214:43814,J00121:27:H3GGKBBXX:5:1213:8684:12884,J00121:27:H3GGKBBXX:5:2124:9496:31980,J00121:27:H3GGKBBXX:5:2117:23977:11812,J00121:27:H3GGKBBXX:5:1106:16762:37255,J00121:27:H3GGKBBXX:5:1224:14499:35725,J00121:27:H3GGKBBXX:5:1202:2534:19742,J00121:27:H3GGKBBXX:5:2218:7852:32930,J00121:27:H3GGKBBXX:5:1209:22749:16893,J00121:27:H3GGKBBXX:5:2227:23013:17069,J00121:27:H3GGKBBXX:5:2118:20161:35198,J00121:27:H3GGKBBXX:5:2115:2859:28006,J00121:27:H3GGKBBXX:5:2226:29985:14695,J00121:27:H3GGKBBXX:5:2228:8937:18493,J00121:27:H3GGKBBXX:5:2101:17076:34037,J00121:27:H3GGKBBXX:5:1215:29224:36481,J00121:27:H3GGKBBXX:5:2214:22303:40069,J00121:27:H3GGKBBXX:5:2222:23886:28815,J00121:27:H3GGKBBXX:5:1213:29356:38890,J00121:27:H3GGKBBXX:5:1105:28280:10968,J00121:27:H3GGKBBXX:5:2216:22150:48561,J00121:27:H3GGKBBXX:5:1223:30645:23505,J00121:27:H3GGKBBXX:5:2217:15493:2281,J00121:27:H3GGKBBXX:5:1111:20506:19935,J00121:27:H3GGKBBXX:5:1125:16467:7099,J00121:27:H3GGKBBXX:5:1224:8369:32244,J00121:27:H3GGKBBXX:5:2213:8115:42987,J00121:27:H3GGKBBXX:5:2219:6187:10352,J00121:27:H3GGKBBXX:5:1123:5457:42882,J00121:27:H3GGKBBXX:5:1217:15240:40315,J00121:27:H3GGKBBXX:5:1123:12297:19425,J00121:27:H3GGKBBXX:5:1125:23967:35497,J00121:27:H3GGKBBXX:5:2121:32248:48649,J00121:27:H3GGKBBXX:5:1126:12205:11143,J00121:27:H3GGKBBXX:5:2215:26047:14801,J00121:27:H3GGKBBXX:5:1223:18345:16120,J00121:27:H3GGKBBXX:5:2210:9759:41229,J00121:27:H3GGKBBXX:5:1209:3691:4514;sequence=TATAGTTTAATTAATATTCAATATTTTA;start=223055;subtype=IES;support_ref=0;support_variant=80;type=IES;
scaffold51_70_with_IES	MILORD	internal_eliminated_sequence	225793	225841	.	.	.	ID=MILORD.70.225793.225841;Name=MILORD.70.225793.225841;bounded_by_ta=TRUE;common_boundary=None;end=225841;ies_id=IESPGM.PTET51.1.70.212167;ies_left_dist=-2738;ies_min_dist=2738;ies_right_dist=-2759;junction_seq=actgaatcaaatatgTAtcatttaaattatat;read_names=J00121:27:H3GGKBBXX:5:1120:25256:21940,J00121:27:H3GGKBBXX:5:1116:5649:40438;sequence=TATTGTTTTACTTGGATGGATATAGAAGTCCCTTATTATACTTTGACAA;start=225793;subtype=MAC;support_ref=112;support_variant=2;type=CRYPTIC;
scaffold51_70_with_IES	MILORD	internal_eliminated_sequence	226594	226640	.	.	.	ID=MILORD.70.226594.226640;Name=MILORD.70.226594.226640;bounded_by_ta=TRUE;common_boundary=None;end=226640;ies_id=IESPGM.PTET51.1.70.212167;ies_left_dist=-3539;ies_min_dist=3539;ies_right_dist=-3558;junction_seq=aattttaaaagttaaTAaattatcaggcaatc;read_names=J00121:27:H3GGKBBXX:5:1210:19147:15574,J00121:27:H3GGKBBXX:5:2103:18893:6941,J00121:27:H3GGKBBXX:5:2217:8765:8488;sequence=TATAGAAGATATATTTGATAAACTATTTATTATTAATGATTGTACTA;start=226594;subtype=MAC;support_ref=282;support_variant=3;type=CRYPTIC;
scaffold51_70_with_IES	MILORD	internal_eliminated_sequence	227787	227867	.	.	.	ID=MILORD.70.227787.227867;Name=MILORD.70.227787.227867;bounded_by_ta=TRUE;common_boundary=None;end=227867;ies_id=IESPGM.PTET51.1.70.219955;ies_left_dist=3084;ies_min_dist=3084;ies_right_dist=3105;junction_seq=gggttatttaatttaTActttagttttgtgtc;read_names=J00121:27:H3GGKBBXX:5:1116:27255:45801;sequence=TACTTGTTTAATATTTTCTTCACTGGTACTTTCTTAAATCTAATTATTAAAAATTATATATTTACTTATTTTGTTTGCTTC;start=227787;subtype=MAC;support_ref=119;support_variant=1;type=CRYPTIC;
scaffold51_70_with_IES	MILORD	internal_eliminated_sequence	230871	230972	.	.	.	ID=MILORD.70.230871.230972;Name=MILORD.70.230871.230972;bounded_by_ta=TRUE;common_boundary=Both;end=230972;ies_id=IESPGM.PTET51.1.70.219955;ies_left_dist=0;ies_min_dist=0;ies_right_dist=0;junction_seq=cattctatataaagaTAttttaaaatgccaat;read_names=J00121:27:H3GGKBBXX:5:2210:30746:23188,J00121:27:H3GGKBBXX:5:1220:5203:3055,J00121:27:H3GGKBBXX:5:1109:22546:6413,J00121:27:H3GGKBBXX:5:1223:25307:38521,J00121:27:H3GGKBBXX:5:1128:30421:22520,J00121:27:H3GGKBBXX:5:2111:18852:24911,J00121:27:H3GGKBBXX:5:2227:31994:36323,J00121:27:H3GGKBBXX:5:1209:9272:9825,J00121:27:H3GGKBBXX:5:1102:14620:3758,J00121:27:H3GGKBBXX:5:2211:25459:45256,J00121:27:H3GGKBBXX:5:1228:27113:21254,J00121:27:H3GGKBBXX:5:1221:6279:6044,J00121:27:H3GGKBBXX:5:1208:28381:14941,J00121:27:H3GGKBBXX:5:2215:3894:25052,J00121:27:H3GGKBBXX:5:2111:26930:7609,J00121:27:H3GGKBBXX:5:2103:6106:43128,J00121:27:H3GGKBBXX:5:2101:7821:30099,J00121:27:H3GGKBBXX:5:1113:23794:31083,J00121:27:H3GGKBBXX:5:1212:30198:29202,J00121:27:H3GGKBBXX:5:2107:19867:37537,J00121:27:H3GGKBBXX:5:1105:7141:41721,J00121:27:H3GGKBBXX:5:1104:13179:22608,J00121:27:H3GGKBBXX:5:1221:12976:29325,J00121:27:H3GGKBBXX:5:2103:6147:43093;sequence=TATAACCAAATATAAAATATATTTTTTTAGTATATAATTTAAATTATTAAATATTAATAAAATTAATAATATAAAAATAACAAAAACTTGCCTGATCTAGTC;start=230871;subtype=IES;support_ref=6;support_variant=24;type=IES;
scaffold51_70_with_IES	MILORD	internal_eliminated_sequence	230871	230977	.	.	.	ID=MILORD.70.230871.230977;Name=MILORD.70.230871.230977;bounded_by_ta=TRUE;common_boundary=LEFT;end=230977;ies_id=IESPGM.PTET51.1.70.219955;ies_left_dist=0;ies_min_dist=0;ies_right_dist=-5;junction_seq=cattctatataaagaTAaaatgccaatcaata;read_names=J00121:27:H3GGKBBXX:5:1116:5304:38996;sequence=TATAACCAAATATAAAATATATTTTTTTAGTATATAATTTAAATTATTAAATATTAATAAAATTAATAATATAAAAATAACAAAAACTTGCCTGATCTAGTCTATTT;start=230871;subtype=PARTIAL_EXTERNAL;support_ref=3;support_variant=1;type=ALTERNATIVE;
scaffold51_70_with_IES	MILORD	internal_eliminated_sequence	230881	230972	.	.	.	ID=MILORD.70.230881.230972;Name=MILORD.70.230881.230972;bounded_by_ta=TRUE;common_boundary=RIGHT;end=230972;ies_id=IESPGM.PTET51.1.70.219955;ies_left_dist=-10;ies_min_dist=0;ies_right_dist=0;junction_seq=aaagatataaccaaaTAttttaaaatgccaat;read_names=J00121:27:H3GGKBBXX:5:1128:8613:7099,J00121:27:H3GGKBBXX:5:1109:22638:5728,J00121:27:H3GGKBBXX:5:1202:17158:21694,J00121:27:H3GGKBBXX:5:1120:24880:47313,J00121:27:H3GGKBBXX:5:1102:6167:26881,J00121:27:H3GGKBBXX:5:1110:26169:3653,J00121:27:H3GGKBBXX:5:1106:21085:34618;sequence=TATAAAATATATTTTTTTAGTATATAATTTAAATTATTAAATATTAATAAAATTAATAATATAAAAATAACAAAAACTTGCCTGATCTAGTC;start=230881;subtype=PARTIAL_INTERNAL;support_ref=2;support_variant=7;type=ALTERNATIVE;
scaffold51_70_with_IES	MILORD	internal_eliminated_sequence	232451	232542	.	.	.	ID=MILORD.70.232451.232542;Name=MILORD.70.232451.232542;bounded_by_ta=TRUE;common_boundary=LEFT;end=232542;ies_id=IESPGM.PTET51.1.70.221433;ies_left_dist=0;ies_min_dist=0;ies_right_dist=-2;junction_seq=atgaagtagacttgtTAatagttaagtttctc;read_names=J00121:27:H3GGKBBXX:5:2113:27356:26353;sequence=TATATACTCAATTATTATTCATTTCTATCTTTTAAGTAAGTGAAATCATAGGGACTTTTTTGAAATTAACAAAAATATATTTAATTTAATTA;start=232451;subtype=PARTIAL_EXTERNAL;support_ref=1;support_variant=1;type=ALTERNATIVE;
scaffold51_70_with_IES	MILORD	internal_eliminated_sequence	232453	232542	.	.	.	ID=MILORD.70.232453.232542;Name=MILORD.70.232453.232542;bounded_by_ta=TRUE;common_boundary=None;end=232542;ies_id=IESPGM.PTET51.1.70.221433;ies_left_dist=-2;ies_min_dist=2;ies_right_dist=-2;junction_seq=gaagtagacttgttaTAatagttaagtttctc;read_names=J00121:27:H3GGKBBXX:5:2226:25185:19707,J00121:27:H3GGKBBXX:5:1117:14072:18880,J00121:27:H3GGKBBXX:5:1105:11759:21236,J00121:27:H3GGKBBXX:5:2102:3863:5165,J00121:27:H3GGKBBXX:5:1121:24972:16172,J00121:27:H3GGKBBXX:5:2112:17594:41616,J00121:27:H3GGKBBXX:5:2211:19532:19970,J00121:27:H3GGKBBXX:5:2119:21846:26512,J00121:27:H3GGKBBXX:5:1106:15980:8787,J00121:27:H3GGKBBXX:5:2219:8856:39910,J00121:27:H3GGKBBXX:5:1201:17685:1543,J00121:27:H3GGKBBXX:5:1206:6197:11003,J00121:27:H3GGKBBXX:5:1220:7415:13781,J00121:27:H3GGKBBXX:5:1221:6411:21641,J00121:27:H3GGKBBXX:5:2107:32309:26775,J00121:27:H3GGKBBXX:5:2125:31527:47436,J00121:27:H3GGKBBXX:5:1216:13494:46117,J00121:27:H3GGKBBXX:5:1112:6593:32930,J00121:27:H3GGKBBXX:5:2226:26037:31593,J00121:27:H3GGKBBXX:5:1106:20953:29782,J00121:27:H3GGKBBXX:5:1209:28950:11495,J00121:27:H3GGKBBXX:5:2227:23094:20234,J00121:27:H3GGKBBXX:5:1117:30979:48280,J00121:27:H3GGKBBXX:5:2214:29772:35286,J00121:27:H3GGKBBXX:5:1112:10165:40209,J00121:27:H3GGKBBXX:5:1206:8897:23839,J00121:27:H3GGKBBXX:5:2216:12154:2404,J00121:27:H3GGKBBXX:5:2109:6471:11618,J00121:27:H3GGKBBXX:5:2220:7852:16858,J00121:27:H3GGKBBXX:5:1203:25986:35831,J00121:27:H3GGKBBXX:5:1121:5284:17051,J00121:27:H3GGKBBXX:5:1217:20577:37501,J00121:27:H3GGKBBXX:5:2112:27225:47084,J00121:27:H3GGKBBXX:5:2109:9638:9473,J00121:27:H3GGKBBXX:5:2220:10105:14185;sequence=TATACTCAATTATTATTCATTTCTATCTTTTAAGTAAGTGAAATCATAGGGACTTTTTTGAAATTAACAAAAATATATTTAATTTAATTA;start=232453;subtype=OVERLAPPING;support_ref=2;support_variant=35;type=ALTERNATIVE;
scaffold51_70_with_IES	MILORD	internal_eliminated_sequence	232453	232531	.	.	.	ID=MILORD.70.232453.232531;Name=MILORD.70.232453.232531;bounded_by_ta=TRUE;common_boundary=None;end=232531;ies_id=IESPGM.PTET51.1.70.221433;ies_left_dist=-2;ies_min_dist=2;ies_right_dist=9;junction_seq=gaagtagacttgttaTAatttaattataatag;read_names=J00121:27:H3GGKBBXX:5:1104:4381:25791;sequence=TATACTCAATTATTATTCATTTCTATCTTTTAAGTAAGTGAAATCATAGGGACTTTTTTGAAATTAACAAAAATATATT;start=232453;subtype=INTERNAL;support_ref=1;support_variant=1;type=ALTERNATIVE;
scaffold51_70_with_IES	MILORD	internal_eliminated_sequence	232463	232542	.	.	.	ID=MILORD.70.232463.232542;Name=MILORD.70.232463.232542;bounded_by_ta=TRUE;common_boundary=None;end=232542;ies_id=IESPGM.PTET51.1.70.221433;ies_left_dist=-12;ies_min_dist=2;ies_right_dist=-2;junction_seq=tgttatatactcaatTAatagttaagtttctc;read_names=J00121:27:H3GGKBBXX:5:1106:24383:40367;sequence=TATTATTCATTTCTATCTTTTAAGTAAGTGAAATCATAGGGACTTTTTTGAAATTAACAAAAATATATTTAATTTAATTA;start=232463;subtype=OVERLAPPING;support_ref=1;support_variant=1;type=ALTERNATIVE;
scaffold51_70_with_IES	MILORD	internal_eliminated_sequence	232476	232542	.	.	.	ID=MILORD.70.232476.232542;Name=MILORD.70.232476.232542;bounded_by_ta=TRUE;common_boundary=None;end=232542;ies_id=IESPGM.PTET51.1.70.221433;ies_left_dist=-25;ies_min_dist=2;ies_right_dist=-2;junction_seq=attattattcatttcTAatagttaagtttctc;read_names=J00121:27:H3GGKBBXX:5:2220:30005:24507;sequence=TATCTTTTAAGTAAGTGAAATCATAGGGACTTTTTTGAAATTAACAAAAATATATTTAATTTAATTA;start=232476;subtype=OVERLAPPING;support_ref=1;support_variant=1;type=ALTERNATIVE;
scaffold51_70_with_IES	MILORD	internal_eliminated_sequence	234061	234087	.	.	.	ID=MILORD.70.234061.234087;Name=MILORD.70.234061.234087;bounded_by_ta=TRUE;common_boundary=Both;end=234087;ies_id=IESPGM.PTET51.1.70.222953;ies_left_dist=0;ies_min_dist=0;ies_right_dist=0;junction_seq=ctcttcctgatgtttTAgctctctccaacagt;read_names=J00121:27:H3GGKBBXX:5:1128:11018:31839,J00121:27:H3GGKBBXX:5:2212:12469:41000,J00121:27:H3GGKBBXX:5:1221:5274:36270,J00121:27:H3GGKBBXX:5:2126:21724:26723,J00121:27:H3GGKBBXX:5:2223:15838:19759,J00121:27:H3GGKBBXX:5:2107:24008:44253,J00121:27:H3GGKBBXX:5:2225:19400:32402,J00121:27:H3GGKBBXX:5:1124:27478:11302,J00121:27:H3GGKBBXX:5:2215:18548:19038,J00121:27:H3GGKBBXX:5:1214:3173:15469,J00121:27:H3GGKBBXX:5:1226:17005:8383,J00121:27:H3GGKBBXX:5:1215:28341:43322,J00121:27:H3GGKBBXX:5:1218:22587:9016,J00121:27:H3GGKBBXX:5:2207:27965:19531,J00121:27:H3GGKBBXX:5:1103:29579:38504,J00121:27:H3GGKBBXX:5:2214:5467:38820,J00121:27:H3GGKBBXX:5:1206:10663:28094,J00121:27:H3GGKBBXX:5:1116:10581:7943,J00121:27:H3GGKBBXX:5:2223:10754:27232,J00121:27:H3GGKBBXX:5:2225:18030:26687,J00121:27:H3GGKBBXX:5:1209:10906:15363,J00121:27:H3GGKBBXX:5:1102:15179:23188,J00121:27:H3GGKBBXX:5:1105:20709:2070,J00121:27:H3GGKBBXX:5:2110:21034:21729,J00121:27:H3GGKBBXX:5:1213:21988:4567,J00121:27:H3GGKBBXX:5:2212:11292:19337,J00121:27:H3GGKBBXX:5:1115:21633:24947,J00121:27:H3GGKBBXX:5:1118:3853:32191,J00121:27:H3GGKBBXX:5:2221:23267:26476,J00121:27:H3GGKBBXX:5:2118:32684:23628,J00121:27:H3GGKBBXX:5:1106:22597:48139,J00121:27:H3GGKBBXX:5:1113:7212:31505,J00121:27:H3GGKBBXX:5:1207:11079:20762,J00121:27:H3GGKBBXX:5:1223:28442:30591,J00121:27:H3GGKBBXX:5:2220:28838:17210,J00121:27:H3GGKBBXX:5:1102:15493:19970,J00121:27:H3GGKBBXX:5:2227:19360:18159,J00121:27:H3GGKBBXX:5:2109:9506:37449,J00121:27:H3GGKBBXX:5:2217:7527:34582;sequence=TATAGATAAAACAATTCTCATCATCTA;start=234061;subtype=IES;support_ref=9;support_variant=39;type=IES;
scaffold51_70_with_IES	MILORD	internal_eliminated_sequence	235251	235279	.	.	.	ID=MILORD.70.235251.235279;Name=MILORD.70.235251.235279;bounded_by_ta=TRUE;common_boundary=None;end=235279;ies_id=IESPGM.PTET51.1.70.224161;ies_left_dist=45;ies_min_dist=45;ies_right_dist=69;junction_seq=gatatttaatttaaaTAcctctaattattatt;read_names=J00121:27:H3GGKBBXX:5:1202:11880:39734,J00121:27:H3GGKBBXX:5:2210:14407:36868;sequence=TATAGAATTCATCAATTTATTATCATTAA;start=235251;subtype=MAC;support_ref=194;support_variant=2;type=CRYPTIC;
scaffold51_70_with_IES	MILORD	internal_eliminated_sequence	235271	235297	.	.	.	ID=MILORD.70.235271.235297;Name=MILORD.70.235271.235297;bounded_by_ta=TRUE;common_boundary=None;end=235297;ies_id=IESPGM.PTET51.1.70.224161;ies_left_dist=25;ies_min_dist=25;ies_right_dist=51;junction_seq=aattcatcaatttatTActgaatttttcaatt;read_names=J00121:27:H3GGKBBXX:5:2112:9577:42565,J00121:27:H3GGKBBXX:5:1201:8836:42864;sequence=TATCATTAATACCTCTAATTATTATTA;start=235271;subtype=OVERLAPPING;support_ref=156;support_variant=2;type=ALTERNATIVE;
scaffold51_70_with_IES	MILORD	internal_eliminated_sequence	235296	235348	.	.	.	ID=MILORD.70.235296.235348;Name=MILORD.70.235296.235348;bounded_by_ta=TRUE;common_boundary=Both;end=235348;ies_id=IESPGM.PTET51.1.70.224161;ies_left_dist=0;ies_min_dist=0;ies_right_dist=0;junction_seq=acctctaattattatTAattttatataaaata;read_names=J00121:27:H3GGKBBXX:5:2223:28747:4321,J00121:27:H3GGKBBXX:5:1216:13382:24296,J00121:27:H3GGKBBXX:5:1207:24708:47190,J00121:27:H3GGKBBXX:5:1108:25307:7644;sequence=TATACTGAATTTTTCAATTGTTAATAATAATAATAATTTAGAACATACTGCTG;start=235296;subtype=IES;support_ref=126;support_variant=4;type=IES;
scaffold51_70_with_IES	MILORD	internal_eliminated_sequence	235296	235340	.	.	.	ID=MILORD.70.235296.235340;Name=MILORD.70.235296.235340;bounded_by_ta=TRUE;common_boundary=LEFT;end=235340;ies_id=IESPGM.PTET51.1.70.224161;ies_left_dist=0;ies_min_dist=0;ies_right_dist=8;junction_seq=acctctaattattatTActgctgtaattttat;read_names=J00121:27:H3GGKBBXX:5:2225:14275:10335,J00121:27:H3GGKBBXX:5:1207:12621:1842,J00121:27:H3GGKBBXX:5:1227:13393:31417,J00121:27:H3GGKBBXX:5:1106:16873:15610,J00121:27:H3GGKBBXX:5:2124:15818:19021,J00121:27:H3GGKBBXX:5:1218:28686:20252,J00121:27:H3GGKBBXX:5:2104:21552:7504,J00121:27:H3GGKBBXX:5:2217:11728:8805,J00121:27:H3GGKBBXX:5:2226:4807:47911,J00121:27:H3GGKBBXX:5:1123:23520:42460,J00121:27:H3GGKBBXX:5:1102:6400:15961,J00121:27:H3GGKBBXX:5:1220:15869:32015,J00121:27:H3GGKBBXX:5:2219:16589:42794,J00121:27:H3GGKBBXX:5:2111:29406:5288;sequence=TATACTGAATTTTTCAATTGTTAATAATAATAATAATTTAGAACA;start=235296;subtype=PARTIAL_INTERNAL;support_ref=126;support_variant=14;type=ALTERNATIVE;
scaffold51_70_with_IES	MILORD	internal_eliminated_sequence	236008	236097	.	.	.	ID=MILORD.70.236008.236097;Name=MILORD.70.236008.236097;bounded_by_ta=TRUE;common_boundary=LEFT;end=236097;ies_id=IESPGM.PTET51.1.70.224820;ies_left_dist=0;ies_min_dist=0;ies_right_dist=5;junction_seq=accaatctactgcttTActataccatgtcctt;read_names=J00121:27:H3GGKBBXX:5:2108:19268:35163;sequence=TACAGGCGAGTCAATTAACAGTTTATTATTTCCCTTATTTTCTCTATAATCATGAATATTTAAACAGTTTTACAAAATTTAAGTCATGAA;start=236008;subtype=PARTIAL_INTERNAL;support_ref=2;support_variant=1;type=ALTERNATIVE;
scaffold51_70_with_IES	MILORD	internal_eliminated_sequence	236008	236102	.	.	.	ID=MILORD.70.236008.236102;Name=MILORD.70.236008.236102;bounded_by_ta=TRUE;common_boundary=Both;end=236102;ies_id=IESPGM.PTET51.1.70.224820;ies_left_dist=0;ies_min_dist=0;ies_right_dist=0;junction_seq=accaatctactgcttTAccatgtcctttattc;read_names=J00121:27:H3GGKBBXX:5:1112:15554:18458,J00121:27:H3GGKBBXX:5:2211:23520:42108,J00121:27:H3GGKBBXX:5:1217:9343:27637,J00121:27:H3GGKBBXX:5:2126:22049:15188,J00121:27:H3GGKBBXX:5:2222:16884:30960,J00121:27:H3GGKBBXX:5:2116:31883:23364,J00121:27:H3GGKBBXX:5:1226:23267:25105,J00121:27:H3GGKBBXX:5:1216:12510:45713,J00121:27:H3GGKBBXX:5:2120:8542:10176,J00121:27:H3GGKBBXX:5:2206:6390:27373,J00121:27:H3GGKBBXX:5:1119:18446:30503,J00121:27:H3GGKBBXX:5:1128:9374:41862,J00121:27:H3GGKBBXX:5:1101:20222:47893,J00121:27:H3GGKBBXX:5:2221:28889:16313,J00121:27:H3GGKBBXX:5:1107:14905:5622,J00121:27:H3GGKBBXX:5:2111:18771:30187,J00121:27:H3GGKBBXX:5:1220:5081:38715,J00121:27:H3GGKBBXX:5:1111:27022:2246,J00121:27:H3GGKBBXX:5:2212:12479:18827,J00121:27:H3GGKBBXX:5:1126:25104:5499,J00121:27:H3GGKBBXX:5:1208:13667:3899,J00121:27:H3GGKBBXX:5:1126:16041:12972,J00121:27:H3GGKBBXX:5:2212:25246:2369,J00121:27:H3GGKBBXX:5:1115:4645:3776,J00121:27:H3GGKBBXX:5:2216:26129:29501,J00121:27:H3GGKBBXX:5:2126:30015:41229,J00121:27:H3GGKBBXX:5:1110:12327:10088,J00121:27:H3GGKBBXX:5:1218:8653:17649,J00121:27:H3GGKBBXX:5:2221:22475:14906,J00121:27:H3GGKBBXX:5:2219:2128:26951,J00121:27:H3GGKBBXX:5:1201:19786:1912,J00121:27:H3GGKBBXX:5:2126:29944:41282,J00121:27:H3GGKBBXX:5:1204:17066:32578,J00121:27:H3GGKBBXX:5:2212:22983:38257,J00121:27:H3GGKBBXX:5:1214:13971:29290,J00121:27:H3GGKBBXX:5:1116:9110:28217,J00121:27:H3GGKBBXX:5:2128:15189:48069,J00121:27:H3GGKBBXX:5:2217:19908:8910,J00121:27:H3GGKBBXX:5:1221:17604:30063,J00121:27:H3GGKBBXX:5:1106:28635:38732,J00121:27:H3GGKBBXX:5:2120:13058:23206,J00121:27:H3GGKBBXX:5:2117:29082:15029,J00121:27:H3GGKBBXX:5:1113:28858:31101,J00121:27:H3GGKBBXX:5:1101:20172:47911,J00121:27:H3GGKBBXX:5:2112:21876:39822,J00121:27:H3GGKBBXX:5:2213:18994:20023,J00121:27:H3GGKBBXX:5:1218:19786:21500,J00121:27:H3GGKBBXX:5:2205:23896:22080;sequence=TACAGGCGAGTCAATTAACAGTTTATTATTTCCCTTATTTTCTCTATAATCATGAATATTTAAACAGTTTTACAAAATTTAAGTCATGAATACTA;start=236008;subtype=IES;support_ref=4;support_variant=48;type=IES;
scaffold51_70_with_IES	MILORD	internal_eliminated_sequence	236867	236935	.	.	.	ID=MILORD.70.236867.236935;Name=MILORD.70.236867.236935;bounded_by_ta=TRUE;common_boundary=RIGHT;end=236935;ies_id=IESPGM.PTET51.1.70.225596;ies_left_dist=12;ies_min_dist=0;ies_right_dist=0;junction_seq=ttaatgaatatgtctTAatagaaatcattaat;read_names=J00121:27:H3GGKBBXX:5:2104:5172:31593,J00121:27:H3GGKBBXX:5:1220:10105:6484;sequence=TATTATACATGATATAGTTGATTCTGAGGATTAATATAGTGTTAGACATTAAAATAAAAAAGACTACTA;start=236867;subtype=PARTIAL_EXTERNAL;support_ref=14;support_variant=2;type=ALTERNATIVE;
scaffold51_70_with_IES	MILORD	internal_eliminated_sequence	236870	236935	.	.	.	ID=MILORD.70.236870.236935;Name=MILORD.70.236870.236935;bounded_by_ta=TRUE;common_boundary=RIGHT;end=236935;ies_id=IESPGM.PTET51.1.70.225596;ies_left_dist=9;ies_min_dist=0;ies_right_dist=0;junction_seq=atgaatatgtcttatTAatagaaatcattaat;read_names=J00121:27:H3GGKBBXX:5:2103:28635:17737;sequence=TATACATGATATAGTTGATTCTGAGGATTAATATAGTGTTAGACATTAAAATAAAAAAGACTACTA;start=236870;subtype=PARTIAL_EXTERNAL;support_ref=12;support_variant=1;type=ALTERNATIVE;
scaffold51_70_with_IES	MILORD	internal_eliminated_sequence	236879	236938	.	.	.	ID=MILORD.70.236879.236938;Name=MILORD.70.236879.236938;bounded_by_ta=TRUE;common_boundary=LEFT;end=236938;ies_id=IESPGM.PTET51.1.70.225596;ies_left_dist=0;ies_min_dist=0;ies_right_dist=-3;junction_seq=tcttattatacatgaTAgaaatcattaatgta;read_names=J00121:27:H3GGKBBXX:5:2211:16133:19109;sequence=TATAGTTGATTCTGAGGATTAATATAGTGTTAGACATTAAAATAAAAAAGACTACTATAA;start=236879;subtype=PARTIAL_EXTERNAL;support_ref=3;support_variant=1;type=ALTERNATIVE;
scaffold51_70_with_IES	MILORD	internal_eliminated_sequence	236879	236935	.	.	.	ID=MILORD.70.236879.236935;Name=MILORD.70.236879.236935;bounded_by_ta=TRUE;common_boundary=Both;end=236935;ies_id=IESPGM.PTET51.1.70.225596;ies_left_dist=0;ies_min_dist=0;ies_right_dist=0;junction_seq=tcttattatacatgaTAatagaaatcattaat;read_names=J00121:27:H3GGKBBXX:5:2219:9648:5165,J00121:27:H3GGKBBXX:5:2110:19248:13640,J00121:27:H3GGKBBXX:5:2104:28990:11565,J00121:27:H3GGKBBXX:5:2210:3285:39963,J00121:27:H3GGKBBXX:5:1227:10886:17438,J00121:27:H3GGKBBXX:5:1218:15727:19425,J00121:27:H3GGKBBXX:5:1111:14012:9842,J00121:27:H3GGKBBXX:5:1223:11150:16207,J00121:27:H3GGKBBXX:5:2106:8552:21061,J00121:27:H3GGKBBXX:5:1108:13717:29694,J00121:27:H3GGKBBXX:5:2228:19157:33598,J00121:27:H3GGKBBXX:5:1215:12987:42565,J00121:27:H3GGKBBXX:5:2116:29102:17175,J00121:27:H3GGKBBXX:5:1128:12905:6906,J00121:27:H3GGKBBXX:5:1125:23409:18107,J00121:27:H3GGKBBXX:5:2119:28452:38978,J00121:27:H3GGKBBXX:5:1204:19004:14308,J00121:27:H3GGKBBXX:5:2214:14164:41757,J00121:27:H3GGKBBXX:5:1101:12540:20937,J00121:27:H3GGKBBXX:5:2104:8379:26494,J00121:27:H3GGKBBXX:5:2210:15889:11407,J00121:27:H3GGKBBXX:5:1117:15128:45994,J00121:27:H3GGKBBXX:5:1226:29112:7380,J00121:27:H3GGKBBXX:5:1115:16549:19970,J00121:27:H3GGKBBXX:5:1102:17340:36534,J00121:27:H3GGKBBXX:5:1228:8491:20955,J00121:27:H3GGKBBXX:5:1111:20415:11161;sequence=TATAGTTGATTCTGAGGATTAATATAGTGTTAGACATTAAAATAAAAAAGACTACTA;start=236879;subtype=IES;support_ref=6;support_variant=27;type=IES;
scaffold51_70_with_IES	MILORD	internal_eliminated_sequence	237426	237523	.	.	.	ID=MILORD.70.237426.237523;Name=MILORD.70.237426.237523;bounded_by_ta=TRUE;common_boundary=RIGHT;end=237523;ies_id=IESPGM.PTET51.1.70.226099;ies_left_dist=13;ies_min_dist=0;ies_right_dist=0;junction_seq=ttcaaaaatatatatTActatatctatactat;read_names=J00121:27:H3GGKBBXX:5:2212:13108:16999;sequence=TAATGTATTCTATTACAGATTAAAAAAATACATATCAAAAAATTATCACAACCATGTTGATTACATTGTTTAAGTAATAAAAAACTCAGATATTACTG;start=237426;subtype=PARTIAL_EXTERNAL;support_ref=9;support_variant=1;type=ALTERNATIVE;
scaffold51_70_with_IES	MILORD	internal_eliminated_sequence	237431	237523	.	.	.	ID=MILORD.70.237431.237523;Name=MILORD.70.237431.237523;bounded_by_ta=TRUE;common_boundary=RIGHT;end=237523;ies_id=IESPGM.PTET51.1.70.226099;ies_left_dist=8;ies_min_dist=0;ies_right_dist=0;junction_seq=aaatatatattaatgTActatatctatactat;read_names=J00121:27:H3GGKBBXX:5:1107:17482:23382;sequence=TATTCTATTACAGATTAAAAAAATACATATCAAAAAATTATCACAACCATGTTGATTACATTGTTTAAGTAATAAAAAACTCAGATATTACTG;start=237431;subtype=PARTIAL_EXTERNAL;support_ref=8;support_variant=1;type=ALTERNATIVE;
scaffold51_70_with_IES	MILORD	internal_eliminated_sequence	237436	237523	.	.	.	ID=MILORD.70.237436.237523;Name=MILORD.70.237436.237523;bounded_by_ta=TRUE;common_boundary=RIGHT;end=237523;ies_id=IESPGM.PTET51.1.70.226099;ies_left_dist=3;ies_min_dist=0;ies_right_dist=0;junction_seq=tatattaatgtattcTActatatctatactat;read_names=J00121:27:H3GGKBBXX:5:2210:16721:36235,J00121:27:H3GGKBBXX:5:1215:7385:41440,J00121:27:H3GGKBBXX:5:2210:21257:42196;sequence=TATTACAGATTAAAAAAATACATATCAAAAAATTATCACAACCATGTTGATTACATTGTTTAAGTAATAAAAAACTCAGATATTACTG;start=237436;subtype=PARTIAL_EXTERNAL;support_ref=2;support_variant=3;type=ALTERNATIVE;
scaffold51_70_with_IES	MILORD	internal_eliminated_sequence	237436	237534	.	.	.	ID=MILORD.70.237436.237534;Name=MILORD.70.237436.237534;bounded_by_ta=TRUE;common_boundary=None;end=237534;ies_id=IESPGM.PTET51.1.70.226099;ies_left_dist=3;ies_min_dist=3;ies_right_dist=-11;junction_seq=tatattaatgtattcTActatattgatattga;read_names=J00121:27:H3GGKBBXX:5:2222:15564:1244;sequence=TATTACAGATTAAAAAAATACATATCAAAAAATTATCACAACCATGTTGATTACATTGTTTAAGTAATAAAAAACTCAGATATTACTGTACTATATCTA;start=237436;subtype=EXTERNAL;support_ref=1;support_variant=1;type=ALTERNATIVE;
scaffold51_70_with_IES	MILORD	internal_eliminated_sequence	237439	237523	.	.	.	ID=MILORD.70.237439.237523;Name=MILORD.70.237439.237523;bounded_by_ta=TRUE;common_boundary=Both;end=237523;ies_id=IESPGM.PTET51.1.70.226099;ies_left_dist=0;ies_min_dist=0;ies_right_dist=0;junction_seq=attaatgtattctatTActatatctatactat;read_names=J00121:27:H3GGKBBXX:5:1119:6553:18194,J00121:27:H3GGKBBXX:5:2222:17279:27285,J00121:27:H3GGKBBXX:5:1111:15067:31540,J00121:27:H3GGKBBXX:5:2207:9597:6519,J00121:27:H3GGKBBXX:5:2215:28239:4673,J00121:27:H3GGKBBXX:5:2109:30360:10141,J00121:27:H3GGKBBXX:5:1126:31375:3741,J00121:27:H3GGKBBXX:5:2126:30015:37818,J00121:27:H3GGKBBXX:5:1110:24586:48175,J00121:27:H3GGKBBXX:5:2104:11444:17034,J00121:27:H3GGKBBXX:5:1109:20963:2193,J00121:27:H3GGKBBXX:5:1211:17665:37589,J00121:27:H3GGKBBXX:5:1112:18132:45221,J00121:27:H3GGKBBXX:5:1206:18588:23751,J00121:27:H3GGKBBXX:5:2111:10125:3354,J00121:27:H3GGKBBXX:5:2209:29914:14291,J00121:27:H3GGKBBXX:5:2226:18588:13201,J00121:27:H3GGKBBXX:5:1118:16924:7152,J00121:27:H3GGKBBXX:5:1105:3031:44904,J00121:27:H3GGKBBXX:5:1210:26260:30398,J00121:27:H3GGKBBXX:5:1219:23937:37871,J00121:27:H3GGKBBXX:5:1114:17706:35690,J00121:27:H3GGKBBXX:5:1225:15483:43972,J00121:27:H3GGKBBXX:5:2126:9668:20357,J00121:27:H3GGKBBXX:5:1107:14610:32402,J00121:27:H3GGKBBXX:5:1114:17766:36394,J00121:27:H3GGKBBXX:5:1101:5873:27145,J00121:27:H3GGKBBXX:5:1227:20831:2422,J00121:27:H3GGKBBXX:5:2206:6076:38046,J00121:27:H3GGKBBXX:5:2217:30442:36059,J00121:27:H3GGKBBXX:5:1124:21308:23892,J00121:27:H3GGKBBXX:5:1114:17634:36411,J00121:27:H3GGKBBXX:5:2205:29640:20322,J00121:27:H3GGKBBXX:5:2101:13149:36024,J00121:27:H3GGKBBXX:5:2206:16051:26388,J00121:27:H3GGKBBXX:5:2220:15788:18968,J00121:27:H3GGKBBXX:5:2205:29812:20304,J00121:27:H3GGKBBXX:5:1111:1184:46135,J00121:27:H3GGKBBXX:5:2206:16711:35796,J00121:27:H3GGKBBXX:5:2110:22130:26758,J00121:27:H3GGKBBXX:5:1110:18497:6466,J00121:27:H3GGKBBXX:5:1126:6492:14537,J00121:27:H3GGKBBXX:5:1218:5416:21641,J00121:27:H3GGKBBXX:5:2209:8156:26951;sequence=TACAGATTAAAAAAATACATATCAAAAAATTATCACAACCATGTTGATTACATTGTTTAAGTAATAAAAAACTCAGATATTACTG;start=237439;subtype=IES;support_ref=0;support_variant=44;type=IES;
scaffold51_70_with_IES	MILORD	internal_eliminated_sequence	237439	237515	.	.	.	ID=MILORD.70.237439.237515;Name=MILORD.70.237439.237515;bounded_by_ta=TRUE;common_boundary=LEFT;end=237515;ies_id=IESPGM.PTET51.1.70.226099;ies_left_dist=0;ies_min_dist=0;ies_right_dist=8;junction_seq=attaatgtattctatTAttactgtactatatc;read_names=J00121:27:H3GGKBBXX:5:1207:26951:38521,J00121:27:H3GGKBBXX:5:2119:18974:6413;sequence=TACAGATTAAAAAAATACATATCAAAAAATTATCACAACCATGTTGATTACATTGTTTAAGTAATAAAAAACTCAGA;start=237439;subtype=PARTIAL_INTERNAL;support_ref=0;support_variant=2;type=ALTERNATIVE;
scaffold51_70_with_IES	MILORD	internal_eliminated_sequence	237446	237523	.	.	.	ID=MILORD.70.237446.237523;Name=MILORD.70.237446.237523;bounded_by_ta=TRUE;common_boundary=RIGHT;end=237523;ies_id=IESPGM.PTET51.1.70.226099;ies_left_dist=-7;ies_min_dist=0;ies_right_dist=0;junction_seq=tattctattacagatTActatatctatactat;read_names=J00121:27:H3GGKBBXX:5:1212:8613:18564,J00121:27:H3GGKBBXX:5:1225:27204:9280;sequence=TAAAAAAATACATATCAAAAAATTATCACAACCATGTTGATTACATTGTTTAAGTAATAAAAAACTCAGATATTACTG;start=237446;subtype=PARTIAL_INTERNAL;support_ref=0;support_variant=2;type=ALTERNATIVE;
scaffold51_70_with_IES	MILORD	internal_eliminated_sequence	238979	239026	.	.	.	ID=MILORD.70.238979.239026;Name=MILORD.70.238979.239026;bounded_by_ta=TRUE;common_boundary=Both;end=239026;ies_id=IESPGM.PTET51.1.70.227554;ies_left_dist=0;ies_min_dist=0;ies_right_dist=0;junction_seq=gaatggtcgtgctgcTAccatcatttcacctg;read_names=J00121:27:H3GGKBBXX:5:2110:6177:34741,J00121:27:H3GGKBBXX:5:1204:26352:18071,J00121:27:H3GGKBBXX:5:1224:11992:41651,J00121:27:H3GGKBBXX:5:1116:25641:17227,J00121:27:H3GGKBBXX:5:2222:9638:26635,J00121:27:H3GGKBBXX:5:1213:28808:43814,J00121:27:H3GGKBBXX:5:1104:28442:31435,J00121:27:H3GGKBBXX:5:1212:3985:3582,J00121:27:H3GGKBBXX:5:1128:18051:21694,J00121:27:H3GGKBBXX:5:1201:5619:37044,J00121:27:H3GGKBBXX:5:1113:16173:27830,J00121:27:H3GGKBBXX:5:2101:18954:35848,J00121:27:H3GGKBBXX:5:1222:7324:44253,J00121:27:H3GGKBBXX:5:1208:24921:20621,J00121:27:H3GGKBBXX:5:2216:24921:25826,J00121:27:H3GGKBBXX:5:1118:17371:42073,J00121:27:H3GGKBBXX:5:1223:24383:43744,J00121:27:H3GGKBBXX:5:1222:4858:4813,J00121:27:H3GGKBBXX:5:2202:21927:39805,J00121:27:H3GGKBBXX:5:1102:21075:37343,J00121:27:H3GGKBBXX:5:2110:9973:8787,J00121:27:H3GGKBBXX:5:2207:27833:1719,J00121:27:H3GGKBBXX:5:1223:22130:3582,J00121:27:H3GGKBBXX:5:1112:19674:44869;sequence=TACAGTCAATATCAAATATCAAAACAATAAAATTAAATGGATCCACTT;start=238979;subtype=IES;support_ref=2;support_variant=24;type=IES;
scaffold51_70_with_IES	MILORD	internal_eliminated_sequence	238988	239026	.	.	.	ID=MILORD.70.238988.239026;Name=MILORD.70.238988.239026;bounded_by_ta=TRUE;common_boundary=RIGHT;end=239026;ies_id=IESPGM.PTET51.1.70.227554;ies_left_dist=-9;ies_min_dist=0;ies_right_dist=0;junction_seq=tgctgctacagtcaaTAccatcatttcacctg;read_names=J00121:27:H3GGKBBXX:5:1203:10713:34864;sequence=TATCAAATATCAAAACAATAAAATTAAATGGATCCACTT;start=238988;subtype=PARTIAL_INTERNAL;support_ref=0;support_variant=1;type=ALTERNATIVE;
scaffold51_70_with_IES	MILORD	internal_eliminated_sequence	239425	239513	.	.	.	ID=MILORD.70.239425.239513;Name=MILORD.70.239425.239513;bounded_by_ta=TRUE;common_boundary=Both;end=239513;ies_id=IESPGM.PTET51.1.70.227952;ies_left_dist=0;ies_min_dist=0;ies_right_dist=0;junction_seq=attttcttttatattTAtcaattcctatagaa;read_names=J00121:27:H3GGKBBXX:5:2211:10328:5816,J00121:27:H3GGKBBXX:5:1228:12175:23856,J00121:27:H3GGKBBXX:5:1110:18406:8172,J00121:27:H3GGKBBXX:5:1103:5416:31769,J00121:27:H3GGKBBXX:5:2210:24474:30433,J00121:27:H3GGKBBXX:5:2120:8674:11354,J00121:27:H3GGKBBXX:5:2215:27204:8506,J00121:27:H3GGKBBXX:5:1128:26007:15539,J00121:27:H3GGKBBXX:5:2201:21379:12480,J00121:27:H3GGKBBXX:5:2222:16346:8154,J00121:27:H3GGKBBXX:5:1203:8684:37326,J00121:27:H3GGKBBXX:5:2204:26403:25474,J00121:27:H3GGKBBXX:5:2222:19979:38187,J00121:27:H3GGKBBXX:5:1115:6461:4321,J00121:27:H3GGKBBXX:5:2128:26382:9895,J00121:27:H3GGKBBXX:5:2217:11799:12691,J00121:27:H3GGKBBXX:5:1111:12114:33633,J00121:27:H3GGKBBXX:5:1203:8694:37343,J00121:27:H3GGKBBXX:5:2119:18599:24155,J00121:27:H3GGKBBXX:5:1218:16467:1226,J00121:27:H3GGKBBXX:5:2108:31355:44886,J00121:27:H3GGKBBXX:5:2207:4391:41634,J00121:27:H3GGKBBXX:5:1216:16721:3600,J00121:27:H3GGKBBXX:5:1113:19126:34424,J00121:27:H3GGKBBXX:5:2214:16315:47102,J00121:27:H3GGKBBXX:5:2210:18578:42337,J00121:27:H3GGKBBXX:5:1126:18649:34371,J00121:27:H3GGKBBXX:5:2125:11414:46381,J00121:27:H3GGKBBXX:5:1209:14428:19988,J00121:27:H3GGKBBXX:5:2224:17279:35620,J00121:27:H3GGKBBXX:5:1101:16011:24876,J00121:27:H3GGKBBXX:5:2126:4229:19126,J00121:27:H3GGKBBXX:5:2222:4848:10036,J00121:27:H3GGKBBXX:5:2118:28016:30661,J00121:27:H3GGKBBXX:5:1220:17259:3301,J00121:27:H3GGKBBXX:5:2228:29802:12409,J00121:27:H3GGKBBXX:5:1201:14286:28112,J00121:27:H3GGKBBXX:5:2115:27082:39277,J00121:27:H3GGKBBXX:5:1219:4107:29114,J00121:27:H3GGKBBXX:5:2215:18223:11372,J00121:27:H3GGKBBXX:5:1206:3660:34987,J00121:27:H3GGKBBXX:5:1103:7101:48474,J00121:27:H3GGKBBXX:5:2111:26332:29044,J00121:27:H3GGKBBXX:5:1221:2483:43111;sequence=TACAGTTAATCTCAAAAGTTATTAATATTCTTTAATCATTATTATTACATCCACAAACACCCAAACTAAAATTTATAATTTATTCAATG;start=239425;subtype=IES;support_ref=4;support_variant=44;type=IES;
scaffold51_70_with_IES	MILORD	internal_eliminated_sequence	239431	239513	.	.	.	ID=MILORD.70.239431.239513;Name=MILORD.70.239431.239513;bounded_by_ta=TRUE;common_boundary=RIGHT;end=239513;ies_id=IESPGM.PTET51.1.70.227952;ies_left_dist=-6;ies_min_dist=0;ies_right_dist=0;junction_seq=ttttatatttacagtTAtcaattcctatagaa;read_names=J00121:27:H3GGKBBXX:5:1210:18649:1560,J00121:27:H3GGKBBXX:5:1212:29569:11091,J00121:27:H3GGKBBXX:5:1110:26250:6888;sequence=TAATCTCAAAAGTTATTAATATTCTTTAATCATTATTATTACATCCACAAACACCCAAACTAAAATTTATAATTTATTCAATG;start=239431;subtype=PARTIAL_INTERNAL;support_ref=4;support_variant=3;type=ALTERNATIVE;
scaffold51_70_with_IES	MILORD	internal_eliminated_sequence	242539	242568	.	.	.	ID=MILORD.70.242539.242568;Name=MILORD.70.242539.242568;bounded_by_ta=TRUE;common_boundary=None;end=242568;ies_id=IESPGM.PTET51.1.70.231265;ies_left_dist=288;ies_min_dist=288;ies_right_dist=355;junction_seq=attgttttaatcattTAaatcaatggagtatt;read_names=J00121:27:H3GGKBBXX:5:2211:4076:7082;sequence=TATTGTAAATATATAAAATAATAATTATAA;start=242539;subtype=MAC;support_ref=112;support_variant=1;type=CRYPTIC;
scaffold51_70_with_IES	MILORD	internal_eliminated_sequence	242827	242932	.	.	.	ID=MILORD.70.242827.242932;Name=MILORD.70.242827.242932;bounded_by_ta=TRUE;common_boundary=LEFT;end=242932;ies_id=IESPGM.PTET51.1.70.231265;ies_left_dist=0;ies_min_dist=0;ies_right_dist=-9;junction_seq=cgtaaatgattttgtTAaagtttggcagattt;read_names=J00121:27:H3GGKBBXX:5:2108:4107:8611,J00121:27:H3GGKBBXX:5:1119:32441:36183,J00121:27:H3GGKBBXX:5:2227:29782:16313,J00121:27:H3GGKBBXX:5:1210:21349:40209;sequence=TATAGTCTATGCATTTGCTATTTTATAAATTTTAAGAATTCTCATTTTAATAATAGTTAAATATGATCAAAAAGCAAAAGTACTCTCTCATTAACTGTAATAATTT;start=242827;subtype=PARTIAL_EXTERNAL;support_ref=1;support_variant=4;type=ALTERNATIVE;
scaffold51_70_with_IES	MILORD	internal_eliminated_sequence	242827	242917	.	.	.	ID=MILORD.70.242827.242917;Name=MILORD.70.242827.242917;bounded_by_ta=TRUE;common_boundary=LEFT;end=242917;ies_id=IESPGM.PTET51.1.70.231265;ies_left_dist=0;ies_min_dist=0;ies_right_dist=6;junction_seq=cgtaaatgattttgtTAactgtaataatttta;read_names=J00121:27:H3GGKBBXX:5:1225:25104:16190,J00121:27:H3GGKBBXX:5:1220:3062:9930;sequence=TATAGTCTATGCATTTGCTATTTTATAAATTTTAAGAATTCTCATTTTAATAATAGTTAAATATGATCAAAAAGCAAAAGTACTCTCTCAT;start=242827;subtype=PARTIAL_INTERNAL;support_ref=2;support_variant=2;type=ALTERNATIVE;
scaffold51_70_with_IES	MILORD	internal_eliminated_sequence	242827	242923	.	.	.	ID=MILORD.70.242827.242923;Name=MILORD.70.242827.242923;bounded_by_ta=TRUE;common_boundary=Both;end=242923;ies_id=IESPGM.PTET51.1.70.231265;ies_left_dist=0;ies_min_dist=0;ies_right_dist=0;junction_seq=cgtaaatgattttgtTAataattttaaagttt;read_names=J00121:27:H3GGKBBXX:5:1111:16884:46223,J00121:27:H3GGKBBXX:5:1126:21410:12603,J00121:27:H3GGKBBXX:5:1128:7101:14924,J00121:27:H3GGKBBXX:5:1124:26758:33756,J00121:27:H3GGKBBXX:5:2225:29244:43761,J00121:27:H3GGKBBXX:5:2119:18964:25949,J00121:27:H3GGKBBXX:5:2218:32532:35180,J00121:27:H3GGKBBXX:5:1201:20314:23223,J00121:27:H3GGKBBXX:5:1120:27001:25140,J00121:27:H3GGKBBXX:5:1111:16955:46346,J00121:27:H3GGKBBXX:5:1225:9770:14906,J00121:27:H3GGKBBXX:5:2216:10379:15293,J00121:27:H3GGKBBXX:5:1115:21308:20304,J00121:27:H3GGKBBXX:5:1220:9465:12480,J00121:27:H3GGKBBXX:5:2203:22079:42847,J00121:27:H3GGKBBXX:5:1221:17432:28393,J00121:27:H3GGKBBXX:5:2104:16559:6660,J00121:27:H3GGKBBXX:5:1128:11850:12638,J00121:27:H3GGKBBXX:5:1113:12946:28252,J00121:27:H3GGKBBXX:5:1221:13088:37677,J00121:27:H3GGKBBXX:5:2206:6786:4075,J00121:27:H3GGKBBXX:5:2201:6877:31206,J00121:27:H3GGKBBXX:5:2214:9516:7363,J00121:27:H3GGKBBXX:5:1109:11282:40104,J00121:27:H3GGKBBXX:5:1110:13900:33844,J00121:27:H3GGKBBXX:5:2114:25256:9350,J00121:27:H3GGKBBXX:5:2226:6715:11091,J00121:27:H3GGKBBXX:5:2221:30401:25474,J00121:27:H3GGKBBXX:5:2217:23734:35233,J00121:27:H3GGKBBXX:5:2207:26362:31523,J00121:27:H3GGKBBXX:5:2207:3610:17737,J00121:27:H3GGKBBXX:5:2104:7253:31189,J00121:27:H3GGKBBXX:5:1118:5426:17192,J00121:27:H3GGKBBXX:5:1201:21602:31048,J00121:27:H3GGKBBXX:5:2228:26443:44464,J00121:27:H3GGKBBXX:5:1227:28402:32982,J00121:27:H3GGKBBXX:5:1117:12855:48561,J00121:27:H3GGKBBXX:5:1111:30442:43234,J00121:27:H3GGKBBXX:5:1103:5589:39101,J00121:27:H3GGKBBXX:5:1226:27509:6501,J00121:27:H3GGKBBXX:5:2104:12104:42794,J00121:27:H3GGKBBXX:5:2121:3143:15627,J00121:27:H3GGKBBXX:5:1119:25794:35813,J00121:27:H3GGKBBXX:5:1225:19207:48632,J00121:27:H3GGKBBXX:5:2103:9973:40016,J00121:27:H3GGKBBXX:5:1211:28716:36411,J00121:27:H3GGKBBXX:5:1111:24718:40069,J00121:27:H3GGKBBXX:5:1106:22049:6677,J00121:27:H3GGKBBXX:5:1224:7791:37818,J00121:27:H3GGKBBXX:5:2116:7730:4514,J00121:27:H3GGKBBXX:5:2126:17117:43638,J00121:27:H3GGKBBXX:5:1217:18091:27496,J00121:27:H3GGKBBXX:5:2205:27052:22590,J00121:27:H3GGKBBXX:5:1101:7172:34530,J00121:27:H3GGKBBXX:5:1120:8643:26951,J00121:27:H3GGKBBXX:5:1111:22546:15557,J00121:27:H3GGKBBXX:5:1219:8836:16876,J00121:27:H3GGKBBXX:5:2222:14418:31611,J00121:27:H3GGKBBXX:5:1213:10247:17526,J00121:27:H3GGKBBXX:5:1208:22090:48878,J00121:27:H3GGKBBXX:5:2115:27823:4936,J00121:27:H3GGKBBXX:5:1105:5518:33352,J00121:27:H3GGKBBXX:5:2103:17553:9860,J00121:27:H3GGKBBXX:5:1223:19766:28112,J00121:27:H3GGKBBXX:5:2206:16102:5411,J00121:27:H3GGKBBXX:5:1118:4523:9262,J00121:27:H3GGKBBXX:5:1202:8806:39541,J00121:27:H3GGKBBXX:5:1223:22739:27707,J00121:27:H3GGKBBXX:5:1114:23683:9930,J00121:27:H3GGKBBXX:5:1115:22567:33774,J00121:27:H3GGKBBXX:5:1113:24789:33967;sequence=TATAGTCTATGCATTTGCTATTTTATAAATTTTAAGAATTCTCATTTTAATAATAGTTAAATATGATCAAAAAGCAAAAGTACTCTCTCATTAACTG;start=242827;subtype=IES;support_ref=2;support_variant=71;type=IES;
scaffold51_70_with_IES	MILORD	internal_eliminated_sequence	246853	246918	.	.	.	ID=MILORD.70.246853.246918;Name=MILORD.70.246853.246918;bounded_by_ta=TRUE;common_boundary=LEFT;end=246918;ies_id=IESPGM.PTET51.1.70.235194;ies_left_dist=0;ies_min_dist=0;ies_right_dist=9;junction_seq=cattttcgctctattTAtcaactgtaaatagg;read_names=J00121:27:H3GGKBBXX:5:1123:9952:18423,J00121:27:H3GGKBBXX:5:2104:20709:38363;sequence=TACAGTCTAAATCAAAGTATTTTTGGATTTCAAATATTGGCTTTACAAAAATACAAATAAATGAGT;start=246853;subtype=PARTIAL_INTERNAL;support_ref=2;support_variant=2;type=ALTERNATIVE;
scaffold51_70_with_IES	MILORD	internal_eliminated_sequence	246853	246927	.	.	.	ID=MILORD.70.246853.246927;Name=MILORD.70.246853.246927;bounded_by_ta=TRUE;common_boundary=Both;end=246927;ies_id=IESPGM.PTET51.1.70.235194;ies_left_dist=0;ies_min_dist=0;ies_right_dist=0;junction_seq=cattttcgctctattTAaataggcatcaacga;read_names=J00121:27:H3GGKBBXX:5:1224:28757:13588,J00121:27:H3GGKBBXX:5:2119:14235:40649,J00121:27:H3GGKBBXX:5:1123:26565:22274,J00121:27:H3GGKBBXX:5:1223:26880:11143,J00121:27:H3GGKBBXX:5:2108:28280:19724,J00121:27:H3GGKBBXX:5:1126:9161:21588,J00121:27:H3GGKBBXX:5:1108:27072:27408,J00121:27:H3GGKBBXX:5:1208:3285:35708,J00121:27:H3GGKBBXX:5:1124:7507:7011,J00121:27:H3GGKBBXX:5:1213:5832:30169,J00121:27:H3GGKBBXX:5:2124:9049:25685,J00121:27:H3GGKBBXX:5:2104:25804:39488,J00121:27:H3GGKBBXX:5:1126:23328:9772,J00121:27:H3GGKBBXX:5:2205:28097:10581,J00121:27:H3GGKBBXX:5:2209:17594:36552,J00121:27:H3GGKBBXX:5:1108:17350:46328,J00121:27:H3GGKBBXX:5:2222:19542:16788,J00121:27:H3GGKBBXX:5:1116:26017:16155,J00121:27:H3GGKBBXX:5:2219:5284:30063,J00121:27:H3GGKBBXX:5:2222:14793:29659,J00121:27:H3GGKBBXX:5:1123:15990:35356,J00121:27:H3GGKBBXX:5:2115:9902:25193,J00121:27:H3GGKBBXX:5:1104:10297:42302,J00121:27:H3GGKBBXX:5:1217:15503:6167,J00121:27:H3GGKBBXX:5:1107:7882:6712,J00121:27:H3GGKBBXX:5:1127:9516:46012,J00121:27:H3GGKBBXX:5:2113:24941:47032,J00121:27:H3GGKBBXX:5:1217:25093:20111,J00121:27:H3GGKBBXX:5:2202:7892:8488,J00121:27:H3GGKBBXX:5:1124:4350:4391,J00121:27:H3GGKBBXX:5:1104:16914:39523,J00121:27:H3GGKBBXX:5:1223:22780:3934,J00121:27:H3GGKBBXX:5:1123:25418:5763,J00121:27:H3GGKBBXX:5:1122:12439:16295,J00121:27:H3GGKBBXX:5:1222:12012:43761,J00121:27:H3GGKBBXX:5:2206:13464:34530,J00121:27:H3GGKBBXX:5:2204:23825:1877,J00121:27:H3GGKBBXX:5:1206:21897:11513,J00121:27:H3GGKBBXX:5:2210:14316:10827,J00121:27:H3GGKBBXX:5:1120:8471:41247,J00121:27:H3GGKBBXX:5:1118:27823:45133,J00121:27:H3GGKBBXX:5:1209:11475:7029,J00121:27:H3GGKBBXX:5:2110:13991:7908,J00121:27:H3GGKBBXX:5:1214:15656:34987,J00121:27:H3GGKBBXX:5:2119:20923:30362,J00121:27:H3GGKBBXX:5:1104:23419:29483,J00121:27:H3GGKBBXX:5:1201:27691:16840,J00121:27:H3GGKBBXX:5:2102:12479:6308,J00121:27:H3GGKBBXX:5:1112:7121:28006,J00121:27:H3GGKBBXX:5:2225:19766:14854,J00121:27:H3GGKBBXX:5:2210:17421:24964,J00121:27:H3GGKBBXX:5:1127:24759:27162,J00121:27:H3GGKBBXX:5:2108:23196:33668,J00121:27:H3GGKBBXX:5:2119:20902:30116,J00121:27:H3GGKBBXX:5:1110:19116:8277,J00121:27:H3GGKBBXX:5:2221:19705:16331,J00121:27:H3GGKBBXX:5:2109:21257:12058,J00121:27:H3GGKBBXX:5:1204:10825:4004,J00121:27:H3GGKBBXX:5:1126:20111:21289,J00121:27:H3GGKBBXX:5:1103:11718:24366,J00121:27:H3GGKBBXX:5:1126:19451:29430,J00121:27:H3GGKBBXX:5:1123:18883:4075,J00121:27:H3GGKBBXX:5:2210:7882:35655,J00121:27:H3GGKBBXX:5:1120:7628:40280,J00121:27:H3GGKBBXX:5:2212:30188:39734,J00121:27:H3GGKBBXX:5:2114:8897:4462,J00121:27:H3GGKBBXX:5:2110:20506:37835,J00121:27:H3GGKBBXX:5:2213:29467:35919,J00121:27:H3GGKBBXX:5:1205:11089:46100,J00121:27:H3GGKBBXX:5:1202:26869:35708;sequence=TACAGTCTAAATCAAAGTATTTTTGGATTTCAAATATTGGCTTTACAAAAATACAAATAAATGAGTTATCAACTG;start=246853;subtype=IES;support_ref=2;support_variant=70;type=IES;
scaffold51_70_with_IES	MILORD	internal_eliminated_sequence	253753	253837	.	.	.	ID=MILORD.70.253753.253837;Name=MILORD.70.253753.253837;bounded_by_ta=TRUE;common_boundary=Both;end=253837;ies_id=IESPGM.PTET51.1.70.242019;ies_left_dist=0;ies_min_dist=0;ies_right_dist=0;junction_seq=ttcctctatagcatcTAaaacacagttctcaa;read_names=J00121:27:H3GGKBBXX:5:2217:30168:3442,J00121:27:H3GGKBBXX:5:2212:9648:40754,J00121:27:H3GGKBBXX:5:1109:18700:17474,J00121:27:H3GGKBBXX:5:2111:3630:7996,J00121:27:H3GGKBBXX:5:2228:27306:15469,J00121:27:H3GGKBBXX:5:1212:3569:34020,J00121:27:H3GGKBBXX:5:1122:24068:23645,J00121:27:H3GGKBBXX:5:1202:30726:17386,J00121:27:H3GGKBBXX:5:2203:11617:38715,J00121:27:H3GGKBBXX:5:1227:4716:38433,J00121:27:H3GGKBBXX:5:1120:9313:21746,J00121:27:H3GGKBBXX:5:2219:19928:9965,J00121:27:H3GGKBBXX:5:1122:30645:27549,J00121:27:H3GGKBBXX:5:1116:26808:4831,J00121:27:H3GGKBBXX:5:2209:10855:1314,J00121:27:H3GGKBBXX:5:1106:29498:33334,J00121:27:H3GGKBBXX:5:2221:12784:39506,J00121:27:H3GGKBBXX:5:2110:10480:42618,J00121:27:H3GGKBBXX:5:1124:18304:7961,J00121:27:H3GGKBBXX:5:2214:8755:9315,J00121:27:H3GGKBBXX:5:1214:17056:11073,J00121:27:H3GGKBBXX:5:2102:25672:32894,J00121:27:H3GGKBBXX:5:1222:27062:20885,J00121:27:H3GGKBBXX:5:2205:28950:9139,J00121:27:H3GGKBBXX:5:1204:9435:43128,J00121:27:H3GGKBBXX:5:2104:11556:30134,J00121:27:H3GGKBBXX:5:2109:17492:26705,J00121:27:H3GGKBBXX:5:2208:29599:38715,J00121:27:H3GGKBBXX:5:2210:21805:33932,J00121:27:H3GGKBBXX:5:1122:30492:27461,J00121:27:H3GGKBBXX:5:1210:3884:23768,J00121:27:H3GGKBBXX:5:1117:23673:3547,J00121:27:H3GGKBBXX:5:1213:2777:34758,J00121:27:H3GGKBBXX:5:2119:3802:12445,J00121:27:H3GGKBBXX:5:1116:26666:5007,J00121:27:H3GGKBBXX:5:1119:26149:45502,J00121:27:H3GGKBBXX:5:1114:12520:43304,J00121:27:H3GGKBBXX:5:2216:3417:5200,J00121:27:H3GGKBBXX:5:1119:26240:37150,J00121:27:H3GGKBBXX:5:1120:8237:30538,J00121:27:H3GGKBBXX:5:1123:8237:28709,J00121:27:H3GGKBBXX:5:2219:25581:7943,J00121:27:H3GGKBBXX:5:1117:11657:32244,J00121:27:H3GGKBBXX:5:2128:20121:18001,J00121:27:H3GGKBBXX:5:2118:19857:42864,J00121:27:H3GGKBBXX:5:1108:14499:31259,J00121:27:H3GGKBBXX:5:2209:13291:22837,J00121:27:H3GGKBBXX:5:2213:18182:39963,J00121:27:H3GGKBBXX:5:1121:19461:34477,J00121:27:H3GGKBBXX:5:2202:28280:34319,J00121:27:H3GGKBBXX:5:2105:25114:18282,J00121:27:H3GGKBBXX:5:1211:19695:9350,J00121:27:H3GGKBBXX:5:1222:3945:12902,J00121:27:H3GGKBBXX:5:1210:16894:7767,J00121:27:H3GGKBBXX:5:2227:20527:29677,J00121:27:H3GGKBBXX:5:1124:23896:3618,J00121:27:H3GGKBBXX:5:2120:26606:21324,J00121:27:H3GGKBBXX:5:2218:26078:45344,J00121:27:H3GGKBBXX:5:1218:17076:22080,J00121:27:H3GGKBBXX:5:2102:9140:41176,J00121:27:H3GGKBBXX:5:1227:12499:35286,J00121:27:H3GGKBBXX:5:1216:23673:39910,J00121:27:H3GGKBBXX:5:2104:6137:7345,J00121:27:H3GGKBBXX:5:2207:22769:36165,J00121:27:H3GGKBBXX:5:1121:19471:34459,J00121:27:H3GGKBBXX:5:2109:17777:11653,J00121:27:H3GGKBBXX:5:2207:28950:39453,J00121:27:H3GGKBBXX:5:2214:3559:7767,J00121:27:H3GGKBBXX:5:1128:10673:44394,J00121:27:H3GGKBBXX:5:1102:25185:3213,J00121:27:H3GGKBBXX:5:2219:12327:46662;sequence=TACAGTAAATGCAGATCACTTTATTTTCTTTTCATTTCAGTATTCGATTACAAATAAAAAAACATAAAAATGTAGTTTCCTACTT;start=253753;subtype=IES;support_ref=6;support_variant=71;type=IES;
scaffold51_70_with_IES	MILORD	internal_eliminated_sequence	255640	255747	.	.	.	ID=MILORD.70.255640.255747;Name=MILORD.70.255640.255747;bounded_by_ta=TRUE;common_boundary=Both;end=255747;ies_id=IESPGM.PTET51.1.70.243821;ies_left_dist=0;ies_min_dist=0;ies_right_dist=0;junction_seq=tctatctatttatgtTAtttgaactacacaac;read_names=J00121:27:H3GGKBBXX:5:1218:13210:48931,J00121:27:H3GGKBBXX:5:2206:8329:49124,J00121:27:H3GGKBBXX:5:2223:7872:29307,J00121:27:H3GGKBBXX:5:1107:20780:19460,J00121:27:H3GGKBBXX:5:2224:13291:42601,J00121:27:H3GGKBBXX:5:1108:25560:10792,J00121:27:H3GGKBBXX:5:2109:24728:32455,J00121:27:H3GGKBBXX:5:1101:14468:7468,J00121:27:H3GGKBBXX:5:2120:22120:23962,J00121:27:H3GGKBBXX:5:1219:7567:14010,J00121:27:H3GGKBBXX:5:2216:23429:37308,J00121:27:H3GGKBBXX:5:1119:16336:28850,J00121:27:H3GGKBBXX:5:2102:14935:36552,J00121:27:H3GGKBBXX:5:1123:9201:14168,J00121:27:H3GGKBBXX:5:2104:30604:4655,J00121:27:H3GGKBBXX:5:2110:10429:42038,J00121:27:H3GGKBBXX:5:2223:8552:17474,J00121:27:H3GGKBBXX:5:1103:11992:25404,J00121:27:H3GGKBBXX:5:2223:19076:25474,J00121:27:H3GGKBBXX:5:1127:15534:29149,J00121:27:H3GGKBBXX:5:1106:29082:25333,J00121:27:H3GGKBBXX:5:1222:14296:4426,J00121:27:H3GGKBBXX:5:1223:4533:38117,J00121:27:H3GGKBBXX:5:1202:20862:30398,J00121:27:H3GGKBBXX:5:1201:14864:11565,J00121:27:H3GGKBBXX:5:1217:17634:42530,J00121:27:H3GGKBBXX:5:2119:16346:27215,J00121:27:H3GGKBBXX:5:1207:8998:44341;sequence=TACAGTCGTTTAAACATTCAATTTTTATGATTATTATTAATCCTAAACGCACTAAATAAATTCAAACTGTTTATTGCAATTCCCTAAGAAATAATTAAATAATCAGTG;start=255640;subtype=IES;support_ref=2;support_variant=28;type=IES;
scaffold51_70_with_IES	MILORD	internal_eliminated_sequence	255650	255747	.	.	.	ID=MILORD.70.255650.255747;Name=MILORD.70.255650.255747;bounded_by_ta=TRUE;common_boundary=RIGHT;end=255747;ies_id=IESPGM.PTET51.1.70.243821;ies_left_dist=-10;ies_min_dist=0;ies_right_dist=0;junction_seq=tatgttacagtcgttTAtttgaactacacaac;read_names=J00121:27:H3GGKBBXX:5:1212:19492:37871,J00121:27:H3GGKBBXX:5:1218:12418:23048;sequence=TAAACATTCAATTTTTATGATTATTATTAATCCTAAACGCACTAAATAAATTCAAACTGTTTATTGCAATTCCCTAAGAAATAATTAAATAATCAGTG;start=255650;subtype=PARTIAL_INTERNAL;support_ref=0;support_variant=2;type=ALTERNATIVE;
scaffold51_70_with_IES	MILORD	internal_eliminated_sequence	257088	257144	.	.	.	ID=MILORD.70.257088.257144;Name=MILORD.70.257088.257144;bounded_by_ta=TRUE;common_boundary=RIGHT;end=257144;ies_id=IESPGM.PTET51.1.70.245172;ies_left_dist=11;ies_min_dist=0;ies_right_dist=0;junction_seq=aattttctctaaaacTAtcttaactcttgatg;read_names=J00121:27:H3GGKBBXX:5:2115:11353:15293;sequence=TAATCATGCAATATTGTTAATTCTAAATGTTTTATTTATTTATCTAAAATCTGACAA;start=257088;subtype=PARTIAL_EXTERNAL;support_ref=14;support_variant=1;type=ALTERNATIVE;
scaffold51_70_with_IES	MILORD	internal_eliminated_sequence	257099	257144	.	.	.	ID=MILORD.70.257099.257144;Name=MILORD.70.257099.257144;bounded_by_ta=TRUE;common_boundary=Both;end=257144;ies_id=IESPGM.PTET51.1.70.245172;ies_left_dist=0;ies_min_dist=0;ies_right_dist=0;junction_seq=aaactaatcatgcaaTAtcttaactcttgatg;read_names=J00121:27:H3GGKBBXX:5:2202:25378:17896,J00121:27:H3GGKBBXX:5:1109:7943:46100,J00121:27:H3GGKBBXX:5:2212:4898:21307,J00121:27:H3GGKBBXX:5:2224:2899:43831,J00121:27:H3GGKBBXX:5:2119:9080:25140,J00121:27:H3GGKBBXX:5:2105:19755:6783,J00121:27:H3GGKBBXX:5:2213:7050:30591,J00121:27:H3GGKBBXX:5:2119:12368:40227,J00121:27:H3GGKBBXX:5:1215:15879:39418,J00121:27:H3GGKBBXX:5:1123:15574:1156,J00121:27:H3GGKBBXX:5:2128:22993:41440,J00121:27:H3GGKBBXX:5:1216:5518:27760,J00121:27:H3GGKBBXX:5:1226:11617:11706,J00121:27:H3GGKBBXX:5:2223:3528:46258,J00121:27:H3GGKBBXX:5:2110:22110:26898,J00121:27:H3GGKBBXX:5:2218:23602:41827,J00121:27:H3GGKBBXX:5:2208:18629:18652,J00121:27:H3GGKBBXX:5:2212:25570:30749,J00121:27:H3GGKBBXX:5:2125:7162:28463,J00121:27:H3GGKBBXX:5:1204:17300:44095,J00121:27:H3GGKBBXX:5:1219:6898:18687,J00121:27:H3GGKBBXX:5:2211:24931:24120,J00121:27:H3GGKBBXX:5:1116:21968:29008,J00121:27:H3GGKBBXX:5:1212:23987:23399,J00121:27:H3GGKBBXX:5:1106:11008:44095,J00121:27:H3GGKBBXX:5:1210:22343:15627,J00121:27:H3GGKBBXX:5:2110:5457:18476,J00121:27:H3GGKBBXX:5:1116:28666:28551,J00121:27:H3GGKBBXX:5:2114:27194:9262,J00121:27:H3GGKBBXX:5:2109:10013:12023,J00121:27:H3GGKBBXX:5:1112:19065:30907,J00121:27:H3GGKBBXX:5:2122:13859:2932,J00121:27:H3GGKBBXX:5:1208:3336:28586,J00121:27:H3GGKBBXX:5:2101:21247:27514,J00121:27:H3GGKBBXX:5:1209:19532:20287,J00121:27:H3GGKBBXX:5:1205:30807:27373,J00121:27:H3GGKBBXX:5:1113:24038:27813,J00121:27:H3GGKBBXX:5:1113:16173:5956,J00121:27:H3GGKBBXX:5:1217:21389:48333,J00121:27:H3GGKBBXX:5:2204:10013:23171,J00121:27:H3GGKBBXX:5:2208:30533:5235,J00121:27:H3GGKBBXX:5:1119:16254:44500,J00121:27:H3GGKBBXX:5:2114:24850:3653,J00121:27:H3GGKBBXX:5:1104:15229:28129,J00121:27:H3GGKBBXX:5:2101:24332:12884,J00121:27:H3GGKBBXX:5:1206:1742:28217,J00121:27:H3GGKBBXX:5:1128:25885:38679,J00121:27:H3GGKBBXX:5:2225:18822:20006,J00121:27:H3GGKBBXX:5:1101:4127:34389,J00121:27:H3GGKBBXX:5:2205:20760:18054,J00121:27:H3GGKBBXX:5:1116:10277:45713,J00121:27:H3GGKBBXX:5:1104:15158:28393,J00121:27:H3GGKBBXX:5:1214:4777:25773,J00121:27:H3GGKBBXX:5:2108:10338:44693,J00121:27:H3GGKBBXX:5:1120:27448:32947,J00121:27:H3GGKBBXX:5:1126:21308:34653,J00121:27:H3GGKBBXX:5:1207:5233:48931,J00121:27:H3GGKBBXX:5:2208:16934:42407,J00121:27:H3GGKBBXX:5:1221:5994:18142,J00121:27:H3GGKBBXX:5:2225:8227:47928,J00121:27:H3GGKBBXX:5:1120:11759:23452,J00121:27:H3GGKBBXX:5:1215:3579:30978,J00121:27:H3GGKBBXX:5:1226:15534:9772,J00121:27:H3GGKBBXX:5:1217:13494:43656,J00121:27:H3GGKBBXX:5:2119:11657:40508,J00121:27:H3GGKBBXX:5:1113:9394:46786,J00121:27:H3GGKBBXX:5:1227:13271:10598;sequence=TATTGTTAATTCTAAATGTTTTATTTATTTATCTAAAATCTGACAA;start=257099;subtype=IES;support_ref=3;support_variant=67;type=IES;
scaffold51_70_with_IES	MILORD	internal_eliminated_sequence	257099	257149	.	.	.	ID=MILORD.70.257099.257149;Name=MILORD.70.257099.257149;bounded_by_ta=TRUE;common_boundary=LEFT;end=257149;ies_id=IESPGM.PTET51.1.70.245172;ies_left_dist=0;ies_min_dist=0;ies_right_dist=-5;junction_seq=aaactaatcatgcaaTAactcttgatgcctac;read_names=J00121:27:H3GGKBBXX:5:1210:6390:9789;sequence=TATTGTTAATTCTAAATGTTTTATTTATTTATCTAAAATCTGACAATATCT;start=257099;subtype=PARTIAL_EXTERNAL;support_ref=1;support_variant=1;type=ALTERNATIVE;
scaffold51_70_with_IES	MILORD	internal_eliminated_sequence	257105	257144	.	.	.	ID=MILORD.70.257105.257144;Name=MILORD.70.257105.257144;bounded_by_ta=TRUE;common_boundary=RIGHT;end=257144;ies_id=IESPGM.PTET51.1.70.245172;ies_left_dist=-6;ies_min_dist=0;ies_right_dist=0;junction_seq=atcatgcaatattgtTAtcttaactcttgatg;read_names=J00121:27:H3GGKBBXX:5:1117:9272:44640,J00121:27:H3GGKBBXX:5:1223:16660:34371;sequence=TAATTCTAAATGTTTTATTTATTTATCTAAAATCTGACAA;start=257105;subtype=PARTIAL_INTERNAL;support_ref=2;support_variant=2;type=ALTERNATIVE;
scaffold51_70_with_IES	MILORD	internal_eliminated_sequence	259579	259605	.	.	.	ID=MILORD.70.259579.259605;Name=MILORD.70.259579.259605;bounded_by_ta=TRUE;common_boundary=Both;end=259605;ies_id=IESPGM.PTET51.1.70.247606;ies_left_dist=0;ies_min_dist=0;ies_right_dist=0;junction_seq=gatttgctttttaaaTAtgataaaaattacaa;read_names=J00121:27:H3GGKBBXX:5:2209:19603:47348,J00121:27:H3GGKBBXX:5:2214:6005:29976,J00121:27:H3GGKBBXX:5:2224:13342:14941,J00121:27:H3GGKBBXX:5:2214:19370:9877,J00121:27:H3GGKBBXX:5:2220:3853:8559,J00121:27:H3GGKBBXX:5:2218:22211:41669,J00121:27:H3GGKBBXX:5:1119:15392:41563,J00121:27:H3GGKBBXX:5:1221:21176:21588,J00121:27:H3GGKBBXX:5:2207:24616:24665,J00121:27:H3GGKBBXX:5:2228:29548:9543,J00121:27:H3GGKBBXX:5:2108:14489:37607,J00121:27:H3GGKBBXX:5:1222:23155:3811;sequence=TATAATACAATTTGATAACTTATACTA;start=259579;subtype=IES;support_ref=4;support_variant=12;type=IES;
scaffold51_70_with_IES	MILORD	internal_eliminated_sequence	263058	263084	.	.	.	ID=MILORD.70.263058.263084;Name=MILORD.70.263058.263084;bounded_by_ta=TRUE;common_boundary=None;end=263084;ies_id=IESPGM.PTET51.1.70.252191;ies_left_dist=1133;ies_min_dist=1133;ies_right_dist=4933;junction_seq=tgtttatgttgtttgTAaacgtaaattaaaat;read_names=J00121:27:H3GGKBBXX:5:2110:21247:30081;sequence=TATAATAACTTCTTTAGTTTGTTTTTC;start=263058;subtype=MAC;support_ref=109;support_variant=1;type=CRYPTIC;
scaffold51_70_with_IES	MILORD	internal_eliminated_sequence	263058	268054	.	.	.	ID=MILORD.70.263058.268054;Name=MILORD.70.263058.268054;bounded_by_ta=TRUE;common_boundary=None;end=268054;ies_id=IESPGM.PTET51.1.70.252191;ies_left_dist=1133;ies_min_dist=37;ies_right_dist=-37;junction_seq=tgtttatgttgtttgTAtaaagatattagtat;read_names=J00121:27:H3GGKBBXX:5:2220:3021:33914;sequence=TATAATAACTTCTTTAGTTTGTTTTTCTAAACGTAAATTAAAATTTGTACTTTTTGTTTATTCTTAATAATCTTTGTAGATCTACGCTATGTCTTGATCTTCAATGTAATAATCTGGATATTTTTACTCCAGATTTTGTTACAAGACAAGATGTTATTTTTAGAGTAGAAATTCCACAATCGATTTAAAATTAAACTTACAAGCATAATGCAAAGCTGAGTTGCCATGAATATCTTGATGATTGATGTTAGCTCCAACGTTAACTAATATTTATAAGGTCTCCAACTTCCCACTATGCTATTAAATTCATTAAATACTAATAGGCGCTCATTAGCAAGGGTGTCATTTTATCTTCATTCTAGTCATCTATTTGTATATCTTTGTACAGTAATGCCTGGGCAAGATGTGTATTACCATTTCTGGCAGCAAAATGAAGAGCTGTGTTACCATTTAAATCTTTTGAAGAAACCGATGCATGAAGCTCCGAATTTACCTTGACTTTGGGAGATAGGTTTACTAAGTTTGTTTAGATATTATTACAGAGATTGTGAACCAGAGTAGGTTCAAGAAATTAGAGACAAACACCTGCTCTATTACTCGAGCTTTCCTTTAAAAATTGTTCGTTCAATTATGTCCTTAATTTATCTATCCCTTCTTATTTTGGGCTTTTAGACTCAATCGTGGGATTAAATTTGGCTGTTTCGCATTGCTTAAACTCTTCATCCAAGGACTGTAGCTTAGACAACTTCGGCATTTTAGAAGTGAAAGGAAGATTTATATTTTAATATGTAGAAGTGGATCTATCTGTAAATAGTTTGTGTTATTGTTATTTCCCAGCAACTTATATCTTGGGAGAGGCCAAATTGGCCTTTTGCTAGGGAGTGTGAAATTTATTCGACTTGGGACTTCTATTCTCTTGGATTTGCCTTAACTTTGTTTGGTATTCATTAAGTGTTAATTTGCGGTGACCGTTCATTATTCCGAAAGGTTTTAAAATAATTAAAATATTTTTTGAATCTCATTTCGTTGTTTGGATATAATATAATTTAAGGGCAGTGCTAATTTTAAGTATATTAAAACATAATTGCAATTAAATAATTACGATAATAAATGTTATTTATATATGATACAAATACAGTCAATTTAAATTACATTCATTACGTCATCAGAATAATTATTAGAATTAATTTTGATTTAAATAGATGTAATAAAAGTAAAACCTAATAATGACCAAAAAGAGTATTCAAACTCTATTTTAAGGATTCCTTTATCCTAAAACAGAAGTTTAAAAACCACTGTTTAGAAAATGATAAATCTACAAGCTTATCTATATTAAAACTAAAAGAAAAACAATTTGATATAAGAAAAACTACTATAAGATTTTATTAAAAGAAACTATAAGTATAGATCCTGAAGAGTCACTCACATGATTCACTTAATTAATATAAATTATAAGTTACAATATTTCTTCATTTAAAGCATAACCATAAATAATTTGTTATACAGGGACTTTAAATTAAACAGATAGAATATAAGTTCTATTGATCTATTTAAAATTTCATCCATAAAACTTTCCATTTTTTCCCTTAGAAATTAGAATTTGAGGTATTTAGTTATATTAATAATAATAGCTCTTTCTTAAGAATACATATATTTATTTCCATTAATTTACATTTATCAAAGCTTTTAATTTGCTGATGATATTGTTATTATTATAGATTATAAAAATAATAAGGTATATTCAAATTAATTCAGTTAATTGTCCCTAAAAATTTATTTATATATATATAAGCAAGAATGTGGAATTATTGTGGTATATAATGACAATCCCAAACTAATAATAAATCAAAATCTAACTTTTATGACTTTCCTATAATTTAGCATTATGAATAATTAAGTATTTGGATTTCTAGCAATGTTAAAATTCTATAACATTTAAAATAACTTAATTAAACAGTAAATTACCTAATTCTAAAATTTTTGAATCTCTAAAGCCTGTTATTGGAAGACATCTATTTTTCCTCATATTAGTTCATCCGTATTAACTTAAAGACATGAAATATGTTATACTAAACTGAAAAGTATTTATTTAAACAGTTTCAAAAAAGTTTTGTAACTTTACACATTTTTGCCTAATTAATTTAAGTTATTTAATTCCCGGTTTTTTAATTTTTATAAAATTAAACTTTTGATGATTATGAATTTTGATCCAGCACAAGCTATATAAAAAAAAGCTGATTTAAATGTCTAGGCTAAAAGTATTTCTGACTTGACTACATAAAATATAGTTATTAATTTAACTCATTACTGCGCTTAATTGTTCAATTACTTTAATGAATAATTTAACAAATTACTTGCTTATATTTATTAATTTAATATTGACAACATTAGAAAAGAGTTAATATAACTTAGATTAGACATAGGTAAGTAAGTTGACCTTATTAATAAATAAATTGCTGATTAAGTTATTCAAAAAAAAATATATAATCAGAAATTTTAAACTAATCTATTTGAAGTATTATAAAGCTCTTTCGGTTTAACTGATTGTTAGTAAATATTGCTAGATAAATTTTAATAGGCAAATGATGTCTTATGTCTAAAAAAAAGAAGTATTTCAATTATGGAGAAAATATCTCTGAAGAATTAATATTTTTATATCAAAAAATATCCTTAAATATTTAGTATTATGAAAAAGAAATCATAACAAAAGTAGAGACATTAATCAGAACCTTAATAATAACAATAATAAACTATATTCAACACTAGATCTAAACCTATCCATGTAGAAACACTTAATTCAAAATAAAAGTTAAAAGAAAGTTCTTTATAATTATAAATAGTCTCTTTAATGAAAATATATAACAAAAAATTGAAGATTCTATCAAGAAATAATTAGATTCATCTCTAAATAAAATATAAGACTAAATAATACATTCAAATAAACCCTTAAATTAGTAATCTTAATAAAAGGTTCAATTTGAAACACCAAGAAGTTATAATAATTAATTATAGAAATCTTAATAACATAACTAATAATAATTCAACTCCTTAGAGGAAGAAAATGAAAATGATGAATAAATTTTTATTTGTGCAGGAAAAATTAAACTTGTAAGATTGTTTTCGCTTACCTCGAAAATTATCAGAAACATATGAAAAAGTATCACAAAGGTAAAATTCCAAATGATAGCTCATTCCAGTTTTCATATATCTGAATTATTGTTATATTTATAAGGTAAATAATAAGGAAAATGTAACTATAACCAGCGTTTATACAATATCATTAAAATTTTTAAGAACTCCATCATTCTAAAGTTATTTTGTGATTTTGAAAATTATTTTTGTGTTAAATTGAATAATAATAATTCCCCCATTTGATTTTATATGTAGATGTAGAAATCATATAAGGAATTAAATTAATGATTATGGATGTTTCTAAACACAATTTTTGCAATTAAAAGATTGCTGTATAATTAGGTATAAACTTATGATATCATAAAAATCTTCCAGAAATAATTTAATTATATATTCAAAAATTATAATAGAAAATGACAGATTCATTAATGTCAGATATCATAATTACACATAATTAATTACAATCCAAGTTTTCCATATATCCAAGTTATTAGTTTATTTAATGGAAGTTTAAATTAATAAAATAATAAAAGAGGGAGCGTTAAAAATTTAATTGATAAATAAACACTTTTGCCAATGATTTTGCTCATTTATTTGTGTTAAATTGATAATAATAATAATTTCATAAATTCTCGCTATGAATATTAGAATATGCTCATCCATAATTAATTAAAGAACAATTATTTATCGCCATTTTAACTTTCTTCCTCGAACTTTAAAGCATTTAACCGAAATTATTTAATAAAATCAAAACACCTTGATGAGGAAGGCTACCTATAAGCAAATCAAGTAGAACTAAAAAAAAATGATAATAATCACCCAATCAATTATGTAGATATTCTATGATTGAAACTATCCTTAAATGCTGTCAAAATATATTAATTCCTCGAAATAAGTTTGGTTCATTAACTATCCTGCGTCTTCTACTTAAACTATTTCTCCTGCTAAAGCTTTTTATTTGCTAAAGGCATAGAATTATTATTGAATGATAAAAATACCAAACTTTTATCTTAACTTTAAAAATATCACCAAAATATAATCTAAAGGTAAAAAACTTAATAGTGTACCATAAAAAAATTCTGATTTTCTACATTTTAACTTATAAACATTTAGGAATTCTAATATCATATAATGAAAGATTTAATAAGAATGTAAAAAAAATATCAGATACGATTAAATTTCTATAATAAATTATTTAGTTTAAATTCTACCTCATATATTTTATTATAGTATAAATATAATGGTTCGAATAATTTTTAATCTAGCCAATAAAATTATAAATCTAGCTTCAAAATATTTGTAGATTCCCAAAGTAGCTACCTTAAGAAATTCTAGATACCTTAATCCCCGCAAAGTAACATTATAATGAATAATCTAAGGTTGAATTACATCATGTTATGAAAAGTAACTTCTATTAGATTTTTTAAAAGTATTTGTCTCTTAATTGTATAAAAAATAATAAAATTTAAAGAAAGATTTGCACAATAATTTGAATATACATTTTAAATTTTAAATATTTCAATATCTAAGTCATAAATACCTTTGTATTATGATCACTTAATTAAGAATCATTCTAGTTTTCATATATCTGAATTTTTGCTGTTTCTGTTAGGTACATAGAAAGGAATTATAATTATGCAAAAAGCCATATAAGCACATTGTGATATATGGTTTTGAGTTATATTTATGTTAAACTGAAGAAGAATAATAAAAAGGAAATTAAATATTATCTCAATATTTGATTTTAAATCAAATAATTAAAATTAAATCAATTTTTTTAAAAGTTTTTATTAATAAGATACTGTAAGACATAATTTATAATTAATAATATATATATATATCGTCTAAAATAATAATTAAATATA;start=263058;subtype=EXTERNAL;support_ref=109;support_variant=1;type=ALTERNATIVE;
scaffold51_70_with_IES	MILORD	internal_eliminated_sequence	264098	268052	.	.	.	ID=MILORD.70.264098.268052;Name=MILORD.70.264098.268052;bounded_by_ta=TRUE;common_boundary=None;end=268052;ies_id=IESPGM.PTET51.1.70.252191;ies_left_dist=93;ies_min_dist=35;ies_right_dist=-35;junction_seq=gttgtttggatataaTAtataaagatattagt;read_names=J00121:27:H3GGKBBXX:5:2201:21582:30732;sequence=TATAATTTAAGGGCAGTGCTAATTTTAAGTATATTAAAACATAATTGCAATTAAATAATTACGATAATAAATGTTATTTATATATGATACAAATACAGTCAATTTAAATTACATTCATTACGTCATCAGAATAATTATTAGAATTAATTTTGATTTAAATAGATGTAATAAAAGTAAAACCTAATAATGACCAAAAAGAGTATTCAAACTCTATTTTAAGGATTCCTTTATCCTAAAACAGAAGTTTAAAAACCACTGTTTAGAAAATGATAAATCTACAAGCTTATCTATATTAAAACTAAAAGAAAAACAATTTGATATAAGAAAAACTACTATAAGATTTTATTAAAAGAAACTATAAGTATAGATCCTGAAGAGTCACTCACATGATTCACTTAATTAATATAAATTATAAGTTACAATATTTCTTCATTTAAAGCATAACCATAAATAATTTGTTATACAGGGACTTTAAATTAAACAGATAGAATATAAGTTCTATTGATCTATTTAAAATTTCATCCATAAAACTTTCCATTTTTTCCCTTAGAAATTAGAATTTGAGGTATTTAGTTATATTAATAATAATAGCTCTTTCTTAAGAATACATATATTTATTTCCATTAATTTACATTTATCAAAGCTTTTAATTTGCTGATGATATTGTTATTATTATAGATTATAAAAATAATAAGGTATATTCAAATTAATTCAGTTAATTGTCCCTAAAAATTTATTTATATATATATAAGCAAGAATGTGGAATTATTGTGGTATATAATGACAATCCCAAACTAATAATAAATCAAAATCTAACTTTTATGACTTTCCTATAATTTAGCATTATGAATAATTAAGTATTTGGATTTCTAGCAATGTTAAAATTCTATAACATTTAAAATAACTTAATTAAACAGTAAATTACCTAATTCTAAAATTTTTGAATCTCTAAAGCCTGTTATTGGAAGACATCTATTTTTCCTCATATTAGTTCATCCGTATTAACTTAAAGACATGAAATATGTTATACTAAACTGAAAAGTATTTATTTAAACAGTTTCAAAAAAGTTTTGTAACTTTACACATTTTTGCCTAATTAATTTAAGTTATTTAATTCCCGGTTTTTTAATTTTTATAAAATTAAACTTTTGATGATTATGAATTTTGATCCAGCACAAGCTATATAAAAAAAAGCTGATTTAAATGTCTAGGCTAAAAGTATTTCTGACTTGACTACATAAAATATAGTTATTAATTTAACTCATTACTGCGCTTAATTGTTCAATTACTTTAATGAATAATTTAACAAATTACTTGCTTATATTTATTAATTTAATATTGACAACATTAGAAAAGAGTTAATATAACTTAGATTAGACATAGGTAAGTAAGTTGACCTTATTAATAAATAAATTGCTGATTAAGTTATTCAAAAAAAAATATATAATCAGAAATTTTAAACTAATCTATTTGAAGTATTATAAAGCTCTTTCGGTTTAACTGATTGTTAGTAAATATTGCTAGATAAATTTTAATAGGCAAATGATGTCTTATGTCTAAAAAAAAGAAGTATTTCAATTATGGAGAAAATATCTCTGAAGAATTAATATTTTTATATCAAAAAATATCCTTAAATATTTAGTATTATGAAAAAGAAATCATAACAAAAGTAGAGACATTAATCAGAACCTTAATAATAACAATAATAAACTATATTCAACACTAGATCTAAACCTATCCATGTAGAAACACTTAATTCAAAATAAAAGTTAAAAGAAAGTTCTTTATAATTATAAATAGTCTCTTTAATGAAAATATATAACAAAAAATTGAAGATTCTATCAAGAAATAATTAGATTCATCTCTAAATAAAATATAAGACTAAATAATACATTCAAATAAACCCTTAAATTAGTAATCTTAATAAAAGGTTCAATTTGAAACACCAAGAAGTTATAATAATTAATTATAGAAATCTTAATAACATAACTAATAATAATTCAACTCCTTAGAGGAAGAAAATGAAAATGATGAATAAATTTTTATTTGTGCAGGAAAAATTAAACTTGTAAGATTGTTTTCGCTTACCTCGAAAATTATCAGAAACATATGAAAAAGTATCACAAAGGTAAAATTCCAAATGATAGCTCATTCCAGTTTTCATATATCTGAATTATTGTTATATTTATAAGGTAAATAATAAGGAAAATGTAACTATAACCAGCGTTTATACAATATCATTAAAATTTTTAAGAACTCCATCATTCTAAAGTTATTTTGTGATTTTGAAAATTATTTTTGTGTTAAATTGAATAATAATAATTCCCCCATTTGATTTTATATGTAGATGTAGAAATCATATAAGGAATTAAATTAATGATTATGGATGTTTCTAAACACAATTTTTGCAATTAAAAGATTGCTGTATAATTAGGTATAAACTTATGATATCATAAAAATCTTCCAGAAATAATTTAATTATATATTCAAAAATTATAATAGAAAATGACAGATTCATTAATGTCAGATATCATAATTACACATAATTAATTACAATCCAAGTTTTCCATATATCCAAGTTATTAGTTTATTTAATGGAAGTTTAAATTAATAAAATAATAAAAGAGGGAGCGTTAAAAATTTAATTGATAAATAAACACTTTTGCCAATGATTTTGCTCATTTATTTGTGTTAAATTGATAATAATAATAATTTCATAAATTCTCGCTATGAATATTAGAATATGCTCATCCATAATTAATTAAAGAACAATTATTTATCGCCATTTTAACTTTCTTCCTCGAACTTTAAAGCATTTAACCGAAATTATTTAATAAAATCAAAACACCTTGATGAGGAAGGCTACCTATAAGCAAATCAAGTAGAACTAAAAAAAAATGATAATAATCACCCAATCAATTATGTAGATATTCTATGATTGAAACTATCCTTAAATGCTGTCAAAATATATTAATTCCTCGAAATAAGTTTGGTTCATTAACTATCCTGCGTCTTCTACTTAAACTATTTCTCCTGCTAAAGCTTTTTATTTGCTAAAGGCATAGAATTATTATTGAATGATAAAAATACCAAACTTTTATCTTAACTTTAAAAATATCACCAAAATATAATCTAAAGGTAAAAAACTTAATAGTGTACCATAAAAAAATTCTGATTTTCTACATTTTAACTTATAAACATTTAGGAATTCTAATATCATATAATGAAAGATTTAATAAGAATGTAAAAAAAATATCAGATACGATTAAATTTCTATAATAAATTATTTAGTTTAAATTCTACCTCATATATTTTATTATAGTATAAATATAATGGTTCGAATAATTTTTAATCTAGCCAATAAAATTATAAATCTAGCTTCAAAATATTTGTAGATTCCCAAAGTAGCTACCTTAAGAAATTCTAGATACCTTAATCCCCGCAAAGTAACATTATAATGAATAATCTAAGGTTGAATTACATCATGTTATGAAAAGTAACTTCTATTAGATTTTTTAAAAGTATTTGTCTCTTAATTGTATAAAAAATAATAAAATTTAAAGAAAGATTTGCACAATAATTTGAATATACATTTTAAATTTTAAATATTTCAATATCTAAGTCATAAATACCTTTGTATTATGATCACTTAATTAAGAATCATTCTAGTTTTCATATATCTGAATTTTTGCTGTTTCTGTTAGGTACATAGAAAGGAATTATAATTATGCAAAAAGCCATATAAGCACATTGTGATATATGGTTTTGAGTTATATTTATGTTAAACTGAAGAAGAATAATAAAAAGGAAATTAAATATTATCTCAATATTTGATTTTAAATCAAATAATTAAAATTAAATCAATTTTTTTAAAAGTTTTTATTAATAAGATACTGTAAGACATAATTTATAATTAATAATATATATATATATCGTCTAAAATAATAATTAAATA;start=264098;subtype=EXTERNAL;support_ref=84;support_variant=1;type=ALTERNATIVE;
scaffold51_70_with_IES	MILORD	internal_eliminated_sequence	264117	268056	.	.	.	ID=MILORD.70.264117.268056;Name=MILORD.70.264117.268056;bounded_by_ta=TRUE;common_boundary=None;end=268056;ies_id=IESPGM.PTET51.1.70.252191;ies_left_dist=74;ies_min_dist=39;ies_right_dist=-39;junction_seq=atttaagggcagtgcTAaagatattagtatat;read_names=J00121:27:H3GGKBBXX:5:2205:28615:26142;sequence=TAATTTTAAGTATATTAAAACATAATTGCAATTAAATAATTACGATAATAAATGTTATTTATATATGATACAAATACAGTCAATTTAAATTACATTCATTACGTCATCAGAATAATTATTAGAATTAATTTTGATTTAAATAGATGTAATAAAAGTAAAACCTAATAATGACCAAAAAGAGTATTCAAACTCTATTTTAAGGATTCCTTTATCCTAAAACAGAAGTTTAAAAACCACTGTTTAGAAAATGATAAATCTACAAGCTTATCTATATTAAAACTAAAAGAAAAACAATTTGATATAAGAAAAACTACTATAAGATTTTATTAAAAGAAACTATAAGTATAGATCCTGAAGAGTCACTCACATGATTCACTTAATTAATATAAATTATAAGTTACAATATTTCTTCATTTAAAGCATAACCATAAATAATTTGTTATACAGGGACTTTAAATTAAACAGATAGAATATAAGTTCTATTGATCTATTTAAAATTTCATCCATAAAACTTTCCATTTTTTCCCTTAGAAATTAGAATTTGAGGTATTTAGTTATATTAATAATAATAGCTCTTTCTTAAGAATACATATATTTATTTCCATTAATTTACATTTATCAAAGCTTTTAATTTGCTGATGATATTGTTATTATTATAGATTATAAAAATAATAAGGTATATTCAAATTAATTCAGTTAATTGTCCCTAAAAATTTATTTATATATATATAAGCAAGAATGTGGAATTATTGTGGTATATAATGACAATCCCAAACTAATAATAAATCAAAATCTAACTTTTATGACTTTCCTATAATTTAGCATTATGAATAATTAAGTATTTGGATTTCTAGCAATGTTAAAATTCTATAACATTTAAAATAACTTAATTAAACAGTAAATTACCTAATTCTAAAATTTTTGAATCTCTAAAGCCTGTTATTGGAAGACATCTATTTTTCCTCATATTAGTTCATCCGTATTAACTTAAAGACATGAAATATGTTATACTAAACTGAAAAGTATTTATTTAAACAGTTTCAAAAAAGTTTTGTAACTTTACACATTTTTGCCTAATTAATTTAAGTTATTTAATTCCCGGTTTTTTAATTTTTATAAAATTAAACTTTTGATGATTATGAATTTTGATCCAGCACAAGCTATATAAAAAAAAGCTGATTTAAATGTCTAGGCTAAAAGTATTTCTGACTTGACTACATAAAATATAGTTATTAATTTAACTCATTACTGCGCTTAATTGTTCAATTACTTTAATGAATAATTTAACAAATTACTTGCTTATATTTATTAATTTAATATTGACAACATTAGAAAAGAGTTAATATAACTTAGATTAGACATAGGTAAGTAAGTTGACCTTATTAATAAATAAATTGCTGATTAAGTTATTCAAAAAAAAATATATAATCAGAAATTTTAAACTAATCTATTTGAAGTATTATAAAGCTCTTTCGGTTTAACTGATTGTTAGTAAATATTGCTAGATAAATTTTAATAGGCAAATGATGTCTTATGTCTAAAAAAAAGAAGTATTTCAATTATGGAGAAAATATCTCTGAAGAATTAATATTTTTATATCAAAAAATATCCTTAAATATTTAGTATTATGAAAAAGAAATCATAACAAAAGTAGAGACATTAATCAGAACCTTAATAATAACAATAATAAACTATATTCAACACTAGATCTAAACCTATCCATGTAGAAACACTTAATTCAAAATAAAAGTTAAAAGAAAGTTCTTTATAATTATAAATAGTCTCTTTAATGAAAATATATAACAAAAAATTGAAGATTCTATCAAGAAATAATTAGATTCATCTCTAAATAAAATATAAGACTAAATAATACATTCAAATAAACCCTTAAATTAGTAATCTTAATAAAAGGTTCAATTTGAAACACCAAGAAGTTATAATAATTAATTATAGAAATCTTAATAACATAACTAATAATAATTCAACTCCTTAGAGGAAGAAAATGAAAATGATGAATAAATTTTTATTTGTGCAGGAAAAATTAAACTTGTAAGATTGTTTTCGCTTACCTCGAAAATTATCAGAAACATATGAAAAAGTATCACAAAGGTAAAATTCCAAATGATAGCTCATTCCAGTTTTCATATATCTGAATTATTGTTATATTTATAAGGTAAATAATAAGGAAAATGTAACTATAACCAGCGTTTATACAATATCATTAAAATTTTTAAGAACTCCATCATTCTAAAGTTATTTTGTGATTTTGAAAATTATTTTTGTGTTAAATTGAATAATAATAATTCCCCCATTTGATTTTATATGTAGATGTAGAAATCATATAAGGAATTAAATTAATGATTATGGATGTTTCTAAACACAATTTTTGCAATTAAAAGATTGCTGTATAATTAGGTATAAACTTATGATATCATAAAAATCTTCCAGAAATAATTTAATTATATATTCAAAAATTATAATAGAAAATGACAGATTCATTAATGTCAGATATCATAATTACACATAATTAATTACAATCCAAGTTTTCCATATATCCAAGTTATTAGTTTATTTAATGGAAGTTTAAATTAATAAAATAATAAAAGAGGGAGCGTTAAAAATTTAATTGATAAATAAACACTTTTGCCAATGATTTTGCTCATTTATTTGTGTTAAATTGATAATAATAATAATTTCATAAATTCTCGCTATGAATATTAGAATATGCTCATCCATAATTAATTAAAGAACAATTATTTATCGCCATTTTAACTTTCTTCCTCGAACTTTAAAGCATTTAACCGAAATTATTTAATAAAATCAAAACACCTTGATGAGGAAGGCTACCTATAAGCAAATCAAGTAGAACTAAAAAAAAATGATAATAATCACCCAATCAATTATGTAGATATTCTATGATTGAAACTATCCTTAAATGCTGTCAAAATATATTAATTCCTCGAAATAAGTTTGGTTCATTAACTATCCTGCGTCTTCTACTTAAACTATTTCTCCTGCTAAAGCTTTTTATTTGCTAAAGGCATAGAATTATTATTGAATGATAAAAATACCAAACTTTTATCTTAACTTTAAAAATATCACCAAAATATAATCTAAAGGTAAAAAACTTAATAGTGTACCATAAAAAAATTCTGATTTTCTACATTTTAACTTATAAACATTTAGGAATTCTAATATCATATAATGAAAGATTTAATAAGAATGTAAAAAAAATATCAGATACGATTAAATTTCTATAATAAATTATTTAGTTTAAATTCTACCTCATATATTTTATTATAGTATAAATATAATGGTTCGAATAATTTTTAATCTAGCCAATAAAATTATAAATCTAGCTTCAAAATATTTGTAGATTCCCAAAGTAGCTACCTTAAGAAATTCTAGATACCTTAATCCCCGCAAAGTAACATTATAATGAATAATCTAAGGTTGAATTACATCATGTTATGAAAAGTAACTTCTATTAGATTTTTTAAAAGTATTTGTCTCTTAATTGTATAAAAAATAATAAAATTTAAAGAAAGATTTGCACAATAATTTGAATATACATTTTAAATTTTAAATATTTCAATATCTAAGTCATAAATACCTTTGTATTATGATCACTTAATTAAGAATCATTCTAGTTTTCATATATCTGAATTTTTGCTGTTTCTGTTAGGTACATAGAAAGGAATTATAATTATGCAAAAAGCCATATAAGCACATTGTGATATATGGTTTTGAGTTATATTTATGTTAAACTGAAGAAGAATAATAAAAAGGAAATTAAATATTATCTCAATATTTGATTTTAAATCAAATAATTAAAATTAAATCAATTTTTTTAAAAGTTTTTATTAATAAGATACTGTAAGACATAATTTATAATTAATAATATATATATATATCGTCTAAAATAATAATTAAATATATA;start=264117;subtype=EXTERNAL;support_ref=64;support_variant=1;type=ALTERNATIVE;
scaffold51_70_with_IES	MILORD	internal_eliminated_sequence	264117	268062	.	.	.	ID=MILORD.70.264117.268062;Name=MILORD.70.264117.268062;bounded_by_ta=TRUE;common_boundary=None;end=268062;ies_id=IESPGM.PTET51.1.70.252191;ies_left_dist=74;ies_min_dist=45;ies_right_dist=-45;junction_seq=atttaagggcagtgcTAttagtatattaataa;read_names=J00121:27:H3GGKBBXX:5:2216:8724:3811;sequence=TAATTTTAAGTATATTAAAACATAATTGCAATTAAATAATTACGATAATAAATGTTATTTATATATGATACAAATACAGTCAATTTAAATTACATTCATTACGTCATCAGAATAATTATTAGAATTAATTTTGATTTAAATAGATGTAATAAAAGTAAAACCTAATAATGACCAAAAAGAGTATTCAAACTCTATTTTAAGGATTCCTTTATCCTAAAACAGAAGTTTAAAAACCACTGTTTAGAAAATGATAAATCTACAAGCTTATCTATATTAAAACTAAAAGAAAAACAATTTGATATAAGAAAAACTACTATAAGATTTTATTAAAAGAAACTATAAGTATAGATCCTGAAGAGTCACTCACATGATTCACTTAATTAATATAAATTATAAGTTACAATATTTCTTCATTTAAAGCATAACCATAAATAATTTGTTATACAGGGACTTTAAATTAAACAGATAGAATATAAGTTCTATTGATCTATTTAAAATTTCATCCATAAAACTTTCCATTTTTTCCCTTAGAAATTAGAATTTGAGGTATTTAGTTATATTAATAATAATAGCTCTTTCTTAAGAATACATATATTTATTTCCATTAATTTACATTTATCAAAGCTTTTAATTTGCTGATGATATTGTTATTATTATAGATTATAAAAATAATAAGGTATATTCAAATTAATTCAGTTAATTGTCCCTAAAAATTTATTTATATATATATAAGCAAGAATGTGGAATTATTGTGGTATATAATGACAATCCCAAACTAATAATAAATCAAAATCTAACTTTTATGACTTTCCTATAATTTAGCATTATGAATAATTAAGTATTTGGATTTCTAGCAATGTTAAAATTCTATAACATTTAAAATAACTTAATTAAACAGTAAATTACCTAATTCTAAAATTTTTGAATCTCTAAAGCCTGTTATTGGAAGACATCTATTTTTCCTCATATTAGTTCATCCGTATTAACTTAAAGACATGAAATATGTTATACTAAACTGAAAAGTATTTATTTAAACAGTTTCAAAAAAGTTTTGTAACTTTACACATTTTTGCCTAATTAATTTAAGTTATTTAATTCCCGGTTTTTTAATTTTTATAAAATTAAACTTTTGATGATTATGAATTTTGATCCAGCACAAGCTATATAAAAAAAAGCTGATTTAAATGTCTAGGCTAAAAGTATTTCTGACTTGACTACATAAAATATAGTTATTAATTTAACTCATTACTGCGCTTAATTGTTCAATTACTTTAATGAATAATTTAACAAATTACTTGCTTATATTTATTAATTTAATATTGACAACATTAGAAAAGAGTTAATATAACTTAGATTAGACATAGGTAAGTAAGTTGACCTTATTAATAAATAAATTGCTGATTAAGTTATTCAAAAAAAAATATATAATCAGAAATTTTAAACTAATCTATTTGAAGTATTATAAAGCTCTTTCGGTTTAACTGATTGTTAGTAAATATTGCTAGATAAATTTTAATAGGCAAATGATGTCTTATGTCTAAAAAAAAGAAGTATTTCAATTATGGAGAAAATATCTCTGAAGAATTAATATTTTTATATCAAAAAATATCCTTAAATATTTAGTATTATGAAAAAGAAATCATAACAAAAGTAGAGACATTAATCAGAACCTTAATAATAACAATAATAAACTATATTCAACACTAGATCTAAACCTATCCATGTAGAAACACTTAATTCAAAATAAAAGTTAAAAGAAAGTTCTTTATAATTATAAATAGTCTCTTTAATGAAAATATATAACAAAAAATTGAAGATTCTATCAAGAAATAATTAGATTCATCTCTAAATAAAATATAAGACTAAATAATACATTCAAATAAACCCTTAAATTAGTAATCTTAATAAAAGGTTCAATTTGAAACACCAAGAAGTTATAATAATTAATTATAGAAATCTTAATAACATAACTAATAATAATTCAACTCCTTAGAGGAAGAAAATGAAAATGATGAATAAATTTTTATTTGTGCAGGAAAAATTAAACTTGTAAGATTGTTTTCGCTTACCTCGAAAATTATCAGAAACATATGAAAAAGTATCACAAAGGTAAAATTCCAAATGATAGCTCATTCCAGTTTTCATATATCTGAATTATTGTTATATTTATAAGGTAAATAATAAGGAAAATGTAACTATAACCAGCGTTTATACAATATCATTAAAATTTTTAAGAACTCCATCATTCTAAAGTTATTTTGTGATTTTGAAAATTATTTTTGTGTTAAATTGAATAATAATAATTCCCCCATTTGATTTTATATGTAGATGTAGAAATCATATAAGGAATTAAATTAATGATTATGGATGTTTCTAAACACAATTTTTGCAATTAAAAGATTGCTGTATAATTAGGTATAAACTTATGATATCATAAAAATCTTCCAGAAATAATTTAATTATATATTCAAAAATTATAATAGAAAATGACAGATTCATTAATGTCAGATATCATAATTACACATAATTAATTACAATCCAAGTTTTCCATATATCCAAGTTATTAGTTTATTTAATGGAAGTTTAAATTAATAAAATAATAAAAGAGGGAGCGTTAAAAATTTAATTGATAAATAAACACTTTTGCCAATGATTTTGCTCATTTATTTGTGTTAAATTGATAATAATAATAATTTCATAAATTCTCGCTATGAATATTAGAATATGCTCATCCATAATTAATTAAAGAACAATTATTTATCGCCATTTTAACTTTCTTCCTCGAACTTTAAAGCATTTAACCGAAATTATTTAATAAAATCAAAACACCTTGATGAGGAAGGCTACCTATAAGCAAATCAAGTAGAACTAAAAAAAAATGATAATAATCACCCAATCAATTATGTAGATATTCTATGATTGAAACTATCCTTAAATGCTGTCAAAATATATTAATTCCTCGAAATAAGTTTGGTTCATTAACTATCCTGCGTCTTCTACTTAAACTATTTCTCCTGCTAAAGCTTTTTATTTGCTAAAGGCATAGAATTATTATTGAATGATAAAAATACCAAACTTTTATCTTAACTTTAAAAATATCACCAAAATATAATCTAAAGGTAAAAAACTTAATAGTGTACCATAAAAAAATTCTGATTTTCTACATTTTAACTTATAAACATTTAGGAATTCTAATATCATATAATGAAAGATTTAATAAGAATGTAAAAAAAATATCAGATACGATTAAATTTCTATAATAAATTATTTAGTTTAAATTCTACCTCATATATTTTATTATAGTATAAATATAATGGTTCGAATAATTTTTAATCTAGCCAATAAAATTATAAATCTAGCTTCAAAATATTTGTAGATTCCCAAAGTAGCTACCTTAAGAAATTCTAGATACCTTAATCCCCGCAAAGTAACATTATAATGAATAATCTAAGGTTGAATTACATCATGTTATGAAAAGTAACTTCTATTAGATTTTTTAAAAGTATTTGTCTCTTAATTGTATAAAAAATAATAAAATTTAAAGAAAGATTTGCACAATAATTTGAATATACATTTTAAATTTTAAATATTTCAATATCTAAGTCATAAATACCTTTGTATTATGATCACTTAATTAAGAATCATTCTAGTTTTCATATATCTGAATTTTTGCTGTTTCTGTTAGGTACATAGAAAGGAATTATAATTATGCAAAAAGCCATATAAGCACATTGTGATATATGGTTTTGAGTTATATTTATGTTAAACTGAAGAAGAATAATAAAAAGGAAATTAAATATTATCTCAATATTTGATTTTAAATCAAATAATTAAAATTAAATCAATTTTTTTAAAAGTTTTTATTAATAAGATACTGTAAGACATAATTTATAATTAATAATATATATATATATCGTCTAAAATAATAATTAAATATATATAAAGA;start=264117;subtype=EXTERNAL;support_ref=64;support_variant=1;type=ALTERNATIVE;
scaffold51_70_with_IES	MILORD	internal_eliminated_sequence	264129	268050	.	.	.	ID=MILORD.70.264129.268050;Name=MILORD.70.264129.268050;bounded_by_ta=TRUE;common_boundary=None;end=268050;ies_id=IESPGM.PTET51.1.70.252191;ies_left_dist=62;ies_min_dist=33;ies_right_dist=-33;junction_seq=tgctaattttaagtaTAtatataaagatatta;read_names=J00121:27:H3GGKBBXX:5:2113:11860:19267;sequence=TATTAAAACATAATTGCAATTAAATAATTACGATAATAAATGTTATTTATATATGATACAAATACAGTCAATTTAAATTACATTCATTACGTCATCAGAATAATTATTAGAATTAATTTTGATTTAAATAGATGTAATAAAAGTAAAACCTAATAATGACCAAAAAGAGTATTCAAACTCTATTTTAAGGATTCCTTTATCCTAAAACAGAAGTTTAAAAACCACTGTTTAGAAAATGATAAATCTACAAGCTTATCTATATTAAAACTAAAAGAAAAACAATTTGATATAAGAAAAACTACTATAAGATTTTATTAAAAGAAACTATAAGTATAGATCCTGAAGAGTCACTCACATGATTCACTTAATTAATATAAATTATAAGTTACAATATTTCTTCATTTAAAGCATAACCATAAATAATTTGTTATACAGGGACTTTAAATTAAACAGATAGAATATAAGTTCTATTGATCTATTTAAAATTTCATCCATAAAACTTTCCATTTTTTCCCTTAGAAATTAGAATTTGAGGTATTTAGTTATATTAATAATAATAGCTCTTTCTTAAGAATACATATATTTATTTCCATTAATTTACATTTATCAAAGCTTTTAATTTGCTGATGATATTGTTATTATTATAGATTATAAAAATAATAAGGTATATTCAAATTAATTCAGTTAATTGTCCCTAAAAATTTATTTATATATATATAAGCAAGAATGTGGAATTATTGTGGTATATAATGACAATCCCAAACTAATAATAAATCAAAATCTAACTTTTATGACTTTCCTATAATTTAGCATTATGAATAATTAAGTATTTGGATTTCTAGCAATGTTAAAATTCTATAACATTTAAAATAACTTAATTAAACAGTAAATTACCTAATTCTAAAATTTTTGAATCTCTAAAGCCTGTTATTGGAAGACATCTATTTTTCCTCATATTAGTTCATCCGTATTAACTTAAAGACATGAAATATGTTATACTAAACTGAAAAGTATTTATTTAAACAGTTTCAAAAAAGTTTTGTAACTTTACACATTTTTGCCTAATTAATTTAAGTTATTTAATTCCCGGTTTTTTAATTTTTATAAAATTAAACTTTTGATGATTATGAATTTTGATCCAGCACAAGCTATATAAAAAAAAGCTGATTTAAATGTCTAGGCTAAAAGTATTTCTGACTTGACTACATAAAATATAGTTATTAATTTAACTCATTACTGCGCTTAATTGTTCAATTACTTTAATGAATAATTTAACAAATTACTTGCTTATATTTATTAATTTAATATTGACAACATTAGAAAAGAGTTAATATAACTTAGATTAGACATAGGTAAGTAAGTTGACCTTATTAATAAATAAATTGCTGATTAAGTTATTCAAAAAAAAATATATAATCAGAAATTTTAAACTAATCTATTTGAAGTATTATAAAGCTCTTTCGGTTTAACTGATTGTTAGTAAATATTGCTAGATAAATTTTAATAGGCAAATGATGTCTTATGTCTAAAAAAAAGAAGTATTTCAATTATGGAGAAAATATCTCTGAAGAATTAATATTTTTATATCAAAAAATATCCTTAAATATTTAGTATTATGAAAAAGAAATCATAACAAAAGTAGAGACATTAATCAGAACCTTAATAATAACAATAATAAACTATATTCAACACTAGATCTAAACCTATCCATGTAGAAACACTTAATTCAAAATAAAAGTTAAAAGAAAGTTCTTTATAATTATAAATAGTCTCTTTAATGAAAATATATAACAAAAAATTGAAGATTCTATCAAGAAATAATTAGATTCATCTCTAAATAAAATATAAGACTAAATAATACATTCAAATAAACCCTTAAATTAGTAATCTTAATAAAAGGTTCAATTTGAAACACCAAGAAGTTATAATAATTAATTATAGAAATCTTAATAACATAACTAATAATAATTCAACTCCTTAGAGGAAGAAAATGAAAATGATGAATAAATTTTTATTTGTGCAGGAAAAATTAAACTTGTAAGATTGTTTTCGCTTACCTCGAAAATTATCAGAAACATATGAAAAAGTATCACAAAGGTAAAATTCCAAATGATAGCTCATTCCAGTTTTCATATATCTGAATTATTGTTATATTTATAAGGTAAATAATAAGGAAAATGTAACTATAACCAGCGTTTATACAATATCATTAAAATTTTTAAGAACTCCATCATTCTAAAGTTATTTTGTGATTTTGAAAATTATTTTTGTGTTAAATTGAATAATAATAATTCCCCCATTTGATTTTATATGTAGATGTAGAAATCATATAAGGAATTAAATTAATGATTATGGATGTTTCTAAACACAATTTTTGCAATTAAAAGATTGCTGTATAATTAGGTATAAACTTATGATATCATAAAAATCTTCCAGAAATAATTTAATTATATATTCAAAAATTATAATAGAAAATGACAGATTCATTAATGTCAGATATCATAATTACACATAATTAATTACAATCCAAGTTTTCCATATATCCAAGTTATTAGTTTATTTAATGGAAGTTTAAATTAATAAAATAATAAAAGAGGGAGCGTTAAAAATTTAATTGATAAATAAACACTTTTGCCAATGATTTTGCTCATTTATTTGTGTTAAATTGATAATAATAATAATTTCATAAATTCTCGCTATGAATATTAGAATATGCTCATCCATAATTAATTAAAGAACAATTATTTATCGCCATTTTAACTTTCTTCCTCGAACTTTAAAGCATTTAACCGAAATTATTTAATAAAATCAAAACACCTTGATGAGGAAGGCTACCTATAAGCAAATCAAGTAGAACTAAAAAAAAATGATAATAATCACCCAATCAATTATGTAGATATTCTATGATTGAAACTATCCTTAAATGCTGTCAAAATATATTAATTCCTCGAAATAAGTTTGGTTCATTAACTATCCTGCGTCTTCTACTTAAACTATTTCTCCTGCTAAAGCTTTTTATTTGCTAAAGGCATAGAATTATTATTGAATGATAAAAATACCAAACTTTTATCTTAACTTTAAAAATATCACCAAAATATAATCTAAAGGTAAAAAACTTAATAGTGTACCATAAAAAAATTCTGATTTTCTACATTTTAACTTATAAACATTTAGGAATTCTAATATCATATAATGAAAGATTTAATAAGAATGTAAAAAAAATATCAGATACGATTAAATTTCTATAATAAATTATTTAGTTTAAATTCTACCTCATATATTTTATTATAGTATAAATATAATGGTTCGAATAATTTTTAATCTAGCCAATAAAATTATAAATCTAGCTTCAAAATATTTGTAGATTCCCAAAGTAGCTACCTTAAGAAATTCTAGATACCTTAATCCCCGCAAAGTAACATTATAATGAATAATCTAAGGTTGAATTACATCATGTTATGAAAAGTAACTTCTATTAGATTTTTTAAAAGTATTTGTCTCTTAATTGTATAAAAAATAATAAAATTTAAAGAAAGATTTGCACAATAATTTGAATATACATTTTAAATTTTAAATATTTCAATATCTAAGTCATAAATACCTTTGTATTATGATCACTTAATTAAGAATCATTCTAGTTTTCATATATCTGAATTTTTGCTGTTTCTGTTAGGTACATAGAAAGGAATTATAATTATGCAAAAAGCCATATAAGCACATTGTGATATATGGTTTTGAGTTATATTTATGTTAAACTGAAGAAGAATAATAAAAAGGAAATTAAATATTATCTCAATATTTGATTTTAAATCAAATAATTAAAATTAAATCAATTTTTTTAAAAGTTTTTATTAATAAGATACTGTAAGACATAATTTATAATTAATAATATATATATATATCGTCTAAAATAATAATTAAA;start=264129;subtype=EXTERNAL;support_ref=61;support_variant=1;type=ALTERNATIVE;
scaffold51_70_with_IES	MILORD	internal_eliminated_sequence	264129	268017	.	.	.	ID=MILORD.70.264129.268017;Name=MILORD.70.264129.268017;bounded_by_ta=TRUE;common_boundary=RIGHT;end=268017;ies_id=IESPGM.PTET51.1.70.252191;ies_left_dist=62;ies_min_dist=0;ies_right_dist=0;junction_seq=tgctaattttaagtaTAtatatatatatcgtc;read_names=J00121:27:H3GGKBBXX:5:1114:20040:38398;sequence=TATTAAAACATAATTGCAATTAAATAATTACGATAATAAATGTTATTTATATATGATACAAATACAGTCAATTTAAATTACATTCATTACGTCATCAGAATAATTATTAGAATTAATTTTGATTTAAATAGATGTAATAAAAGTAAAACCTAATAATGACCAAAAAGAGTATTCAAACTCTATTTTAAGGATTCCTTTATCCTAAAACAGAAGTTTAAAAACCACTGTTTAGAAAATGATAAATCTACAAGCTTATCTATATTAAAACTAAAAGAAAAACAATTTGATATAAGAAAAACTACTATAAGATTTTATTAAAAGAAACTATAAGTATAGATCCTGAAGAGTCACTCACATGATTCACTTAATTAATATAAATTATAAGTTACAATATTTCTTCATTTAAAGCATAACCATAAATAATTTGTTATACAGGGACTTTAAATTAAACAGATAGAATATAAGTTCTATTGATCTATTTAAAATTTCATCCATAAAACTTTCCATTTTTTCCCTTAGAAATTAGAATTTGAGGTATTTAGTTATATTAATAATAATAGCTCTTTCTTAAGAATACATATATTTATTTCCATTAATTTACATTTATCAAAGCTTTTAATTTGCTGATGATATTGTTATTATTATAGATTATAAAAATAATAAGGTATATTCAAATTAATTCAGTTAATTGTCCCTAAAAATTTATTTATATATATATAAGCAAGAATGTGGAATTATTGTGGTATATAATGACAATCCCAAACTAATAATAAATCAAAATCTAACTTTTATGACTTTCCTATAATTTAGCATTATGAATAATTAAGTATTTGGATTTCTAGCAATGTTAAAATTCTATAACATTTAAAATAACTTAATTAAACAGTAAATTACCTAATTCTAAAATTTTTGAATCTCTAAAGCCTGTTATTGGAAGACATCTATTTTTCCTCATATTAGTTCATCCGTATTAACTTAAAGACATGAAATATGTTATACTAAACTGAAAAGTATTTATTTAAACAGTTTCAAAAAAGTTTTGTAACTTTACACATTTTTGCCTAATTAATTTAAGTTATTTAATTCCCGGTTTTTTAATTTTTATAAAATTAAACTTTTGATGATTATGAATTTTGATCCAGCACAAGCTATATAAAAAAAAGCTGATTTAAATGTCTAGGCTAAAAGTATTTCTGACTTGACTACATAAAATATAGTTATTAATTTAACTCATTACTGCGCTTAATTGTTCAATTACTTTAATGAATAATTTAACAAATTACTTGCTTATATTTATTAATTTAATATTGACAACATTAGAAAAGAGTTAATATAACTTAGATTAGACATAGGTAAGTAAGTTGACCTTATTAATAAATAAATTGCTGATTAAGTTATTCAAAAAAAAATATATAATCAGAAATTTTAAACTAATCTATTTGAAGTATTATAAAGCTCTTTCGGTTTAACTGATTGTTAGTAAATATTGCTAGATAAATTTTAATAGGCAAATGATGTCTTATGTCTAAAAAAAAGAAGTATTTCAATTATGGAGAAAATATCTCTGAAGAATTAATATTTTTATATCAAAAAATATCCTTAAATATTTAGTATTATGAAAAAGAAATCATAACAAAAGTAGAGACATTAATCAGAACCTTAATAATAACAATAATAAACTATATTCAACACTAGATCTAAACCTATCCATGTAGAAACACTTAATTCAAAATAAAAGTTAAAAGAAAGTTCTTTATAATTATAAATAGTCTCTTTAATGAAAATATATAACAAAAAATTGAAGATTCTATCAAGAAATAATTAGATTCATCTCTAAATAAAATATAAGACTAAATAATACATTCAAATAAACCCTTAAATTAGTAATCTTAATAAAAGGTTCAATTTGAAACACCAAGAAGTTATAATAATTAATTATAGAAATCTTAATAACATAACTAATAATAATTCAACTCCTTAGAGGAAGAAAATGAAAATGATGAATAAATTTTTATTTGTGCAGGAAAAATTAAACTTGTAAGATTGTTTTCGCTTACCTCGAAAATTATCAGAAACATATGAAAAAGTATCACAAAGGTAAAATTCCAAATGATAGCTCATTCCAGTTTTCATATATCTGAATTATTGTTATATTTATAAGGTAAATAATAAGGAAAATGTAACTATAACCAGCGTTTATACAATATCATTAAAATTTTTAAGAACTCCATCATTCTAAAGTTATTTTGTGATTTTGAAAATTATTTTTGTGTTAAATTGAATAATAATAATTCCCCCATTTGATTTTATATGTAGATGTAGAAATCATATAAGGAATTAAATTAATGATTATGGATGTTTCTAAACACAATTTTTGCAATTAAAAGATTGCTGTATAATTAGGTATAAACTTATGATATCATAAAAATCTTCCAGAAATAATTTAATTATATATTCAAAAATTATAATAGAAAATGACAGATTCATTAATGTCAGATATCATAATTACACATAATTAATTACAATCCAAGTTTTCCATATATCCAAGTTATTAGTTTATTTAATGGAAGTTTAAATTAATAAAATAATAAAAGAGGGAGCGTTAAAAATTTAATTGATAAATAAACACTTTTGCCAATGATTTTGCTCATTTATTTGTGTTAAATTGATAATAATAATAATTTCATAAATTCTCGCTATGAATATTAGAATATGCTCATCCATAATTAATTAAAGAACAATTATTTATCGCCATTTTAACTTTCTTCCTCGAACTTTAAAGCATTTAACCGAAATTATTTAATAAAATCAAAACACCTTGATGAGGAAGGCTACCTATAAGCAAATCAAGTAGAACTAAAAAAAAATGATAATAATCACCCAATCAATTATGTAGATATTCTATGATTGAAACTATCCTTAAATGCTGTCAAAATATATTAATTCCTCGAAATAAGTTTGGTTCATTAACTATCCTGCGTCTTCTACTTAAACTATTTCTCCTGCTAAAGCTTTTTATTTGCTAAAGGCATAGAATTATTATTGAATGATAAAAATACCAAACTTTTATCTTAACTTTAAAAATATCACCAAAATATAATCTAAAGGTAAAAAACTTAATAGTGTACCATAAAAAAATTCTGATTTTCTACATTTTAACTTATAAACATTTAGGAATTCTAATATCATATAATGAAAGATTTAATAAGAATGTAAAAAAAATATCAGATACGATTAAATTTCTATAATAAATTATTTAGTTTAAATTCTACCTCATATATTTTATTATAGTATAAATATAATGGTTCGAATAATTTTTAATCTAGCCAATAAAATTATAAATCTAGCTTCAAAATATTTGTAGATTCCCAAAGTAGCTACCTTAAGAAATTCTAGATACCTTAATCCCCGCAAAGTAACATTATAATGAATAATCTAAGGTTGAATTACATCATGTTATGAAAAGTAACTTCTATTAGATTTTTTAAAAGTATTTGTCTCTTAATTGTATAAAAAATAATAAAATTTAAAGAAAGATTTGCACAATAATTTGAATATACATTTTAAATTTTAAATATTTCAATATCTAAGTCATAAATACCTTTGTATTATGATCACTTAATTAAGAATCATTCTAGTTTTCATATATCTGAATTTTTGCTGTTTCTGTTAGGTACATAGAAAGGAATTATAATTATGCAAAAAGCCATATAAGCACATTGTGATATATGGTTTTGAGTTATATTTATGTTAAACTGAAGAAGAATAATAAAAAGGAAATTAAATATTATCTCAATATTTGATTTTAAATCAAATAATTAAAATTAAATCAATTTTTTTAAAAGTTTTTATTAATAAGATACTGTAAGACATAATTTATAATTAATAA;start=264129;subtype=PARTIAL_EXTERNAL;support_ref=61;support_variant=1;type=ALTERNATIVE;
scaffold51_70_with_IES	MILORD	internal_eliminated_sequence	264172	268056	.	.	.	ID=MILORD.70.264172.268056;Name=MILORD.70.264172.268056;bounded_by_ta=TRUE;common_boundary=None;end=268056;ies_id=IESPGM.PTET51.1.70.252191;ies_left_dist=19;ies_min_dist=19;ies_right_dist=-39;junction_seq=tacgataataaatgtTAaagatattagtatat;read_names=J00121:27:H3GGKBBXX:5:2119:22384:38521;sequence=TATTTATATATGATACAAATACAGTCAATTTAAATTACATTCATTACGTCATCAGAATAATTATTAGAATTAATTTTGATTTAAATAGATGTAATAAAAGTAAAACCTAATAATGACCAAAAAGAGTATTCAAACTCTATTTTAAGGATTCCTTTATCCTAAAACAGAAGTTTAAAAACCACTGTTTAGAAAATGATAAATCTACAAGCTTATCTATATTAAAACTAAAAGAAAAACAATTTGATATAAGAAAAACTACTATAAGATTTTATTAAAAGAAACTATAAGTATAGATCCTGAAGAGTCACTCACATGATTCACTTAATTAATATAAATTATAAGTTACAATATTTCTTCATTTAAAGCATAACCATAAATAATTTGTTATACAGGGACTTTAAATTAAACAGATAGAATATAAGTTCTATTGATCTATTTAAAATTTCATCCATAAAACTTTCCATTTTTTCCCTTAGAAATTAGAATTTGAGGTATTTAGTTATATTAATAATAATAGCTCTTTCTTAAGAATACATATATTTATTTCCATTAATTTACATTTATCAAAGCTTTTAATTTGCTGATGATATTGTTATTATTATAGATTATAAAAATAATAAGGTATATTCAAATTAATTCAGTTAATTGTCCCTAAAAATTTATTTATATATATATAAGCAAGAATGTGGAATTATTGTGGTATATAATGACAATCCCAAACTAATAATAAATCAAAATCTAACTTTTATGACTTTCCTATAATTTAGCATTATGAATAATTAAGTATTTGGATTTCTAGCAATGTTAAAATTCTATAACATTTAAAATAACTTAATTAAACAGTAAATTACCTAATTCTAAAATTTTTGAATCTCTAAAGCCTGTTATTGGAAGACATCTATTTTTCCTCATATTAGTTCATCCGTATTAACTTAAAGACATGAAATATGTTATACTAAACTGAAAAGTATTTATTTAAACAGTTTCAAAAAAGTTTTGTAACTTTACACATTTTTGCCTAATTAATTTAAGTTATTTAATTCCCGGTTTTTTAATTTTTATAAAATTAAACTTTTGATGATTATGAATTTTGATCCAGCACAAGCTATATAAAAAAAAGCTGATTTAAATGTCTAGGCTAAAAGTATTTCTGACTTGACTACATAAAATATAGTTATTAATTTAACTCATTACTGCGCTTAATTGTTCAATTACTTTAATGAATAATTTAACAAATTACTTGCTTATATTTATTAATTTAATATTGACAACATTAGAAAAGAGTTAATATAACTTAGATTAGACATAGGTAAGTAAGTTGACCTTATTAATAAATAAATTGCTGATTAAGTTATTCAAAAAAAAATATATAATCAGAAATTTTAAACTAATCTATTTGAAGTATTATAAAGCTCTTTCGGTTTAACTGATTGTTAGTAAATATTGCTAGATAAATTTTAATAGGCAAATGATGTCTTATGTCTAAAAAAAAGAAGTATTTCAATTATGGAGAAAATATCTCTGAAGAATTAATATTTTTATATCAAAAAATATCCTTAAATATTTAGTATTATGAAAAAGAAATCATAACAAAAGTAGAGACATTAATCAGAACCTTAATAATAACAATAATAAACTATATTCAACACTAGATCTAAACCTATCCATGTAGAAACACTTAATTCAAAATAAAAGTTAAAAGAAAGTTCTTTATAATTATAAATAGTCTCTTTAATGAAAATATATAACAAAAAATTGAAGATTCTATCAAGAAATAATTAGATTCATCTCTAAATAAAATATAAGACTAAATAATACATTCAAATAAACCCTTAAATTAGTAATCTTAATAAAAGGTTCAATTTGAAACACCAAGAAGTTATAATAATTAATTATAGAAATCTTAATAACATAACTAATAATAATTCAACTCCTTAGAGGAAGAAAATGAAAATGATGAATAAATTTTTATTTGTGCAGGAAAAATTAAACTTGTAAGATTGTTTTCGCTTACCTCGAAAATTATCAGAAACATATGAAAAAGTATCACAAAGGTAAAATTCCAAATGATAGCTCATTCCAGTTTTCATATATCTGAATTATTGTTATATTTATAAGGTAAATAATAAGGAAAATGTAACTATAACCAGCGTTTATACAATATCATTAAAATTTTTAAGAACTCCATCATTCTAAAGTTATTTTGTGATTTTGAAAATTATTTTTGTGTTAAATTGAATAATAATAATTCCCCCATTTGATTTTATATGTAGATGTAGAAATCATATAAGGAATTAAATTAATGATTATGGATGTTTCTAAACACAATTTTTGCAATTAAAAGATTGCTGTATAATTAGGTATAAACTTATGATATCATAAAAATCTTCCAGAAATAATTTAATTATATATTCAAAAATTATAATAGAAAATGACAGATTCATTAATGTCAGATATCATAATTACACATAATTAATTACAATCCAAGTTTTCCATATATCCAAGTTATTAGTTTATTTAATGGAAGTTTAAATTAATAAAATAATAAAAGAGGGAGCGTTAAAAATTTAATTGATAAATAAACACTTTTGCCAATGATTTTGCTCATTTATTTGTGTTAAATTGATAATAATAATAATTTCATAAATTCTCGCTATGAATATTAGAATATGCTCATCCATAATTAATTAAAGAACAATTATTTATCGCCATTTTAACTTTCTTCCTCGAACTTTAAAGCATTTAACCGAAATTATTTAATAAAATCAAAACACCTTGATGAGGAAGGCTACCTATAAGCAAATCAAGTAGAACTAAAAAAAAATGATAATAATCACCCAATCAATTATGTAGATATTCTATGATTGAAACTATCCTTAAATGCTGTCAAAATATATTAATTCCTCGAAATAAGTTTGGTTCATTAACTATCCTGCGTCTTCTACTTAAACTATTTCTCCTGCTAAAGCTTTTTATTTGCTAAAGGCATAGAATTATTATTGAATGATAAAAATACCAAACTTTTATCTTAACTTTAAAAATATCACCAAAATATAATCTAAAGGTAAAAAACTTAATAGTGTACCATAAAAAAATTCTGATTTTCTACATTTTAACTTATAAACATTTAGGAATTCTAATATCATATAATGAAAGATTTAATAAGAATGTAAAAAAAATATCAGATACGATTAAATTTCTATAATAAATTATTTAGTTTAAATTCTACCTCATATATTTTATTATAGTATAAATATAATGGTTCGAATAATTTTTAATCTAGCCAATAAAATTATAAATCTAGCTTCAAAATATTTGTAGATTCCCAAAGTAGCTACCTTAAGAAATTCTAGATACCTTAATCCCCGCAAAGTAACATTATAATGAATAATCTAAGGTTGAATTACATCATGTTATGAAAAGTAACTTCTATTAGATTTTTTAAAAGTATTTGTCTCTTAATTGTATAAAAAATAATAAAATTTAAAGAAAGATTTGCACAATAATTTGAATATACATTTTAAATTTTAAATATTTCAATATCTAAGTCATAAATACCTTTGTATTATGATCACTTAATTAAGAATCATTCTAGTTTTCATATATCTGAATTTTTGCTGTTTCTGTTAGGTACATAGAAAGGAATTATAATTATGCAAAAAGCCATATAAGCACATTGTGATATATGGTTTTGAGTTATATTTATGTTAAACTGAAGAAGAATAATAAAAAGGAAATTAAATATTATCTCAATATTTGATTTTAAATCAAATAATTAAAATTAAATCAATTTTTTTAAAAGTTTTTATTAATAAGATACTGTAAGACATAATTTATAATTAATAATATATATATATATCGTCTAAAATAATAATTAAATATATA;start=264172;subtype=EXTERNAL;support_ref=54;support_variant=1;type=ALTERNATIVE;
scaffold51_70_with_IES	MILORD	internal_eliminated_sequence	264178	268023	.	.	.	ID=MILORD.70.264178.268023;Name=MILORD.70.264178.268023;bounded_by_ta=TRUE;common_boundary=None;end=268023;ies_id=IESPGM.PTET51.1.70.252191;ies_left_dist=13;ies_min_dist=6;ies_right_dist=-6;junction_seq=aataaatgttatataTAtatatcgtctaaaat;read_names=J00121:27:H3GGKBBXX:5:2125:12702:29976,J00121:27:H3GGKBBXX:5:2125:12713:29923;sequence=TATATGATACAAATACAGTCAATTTAAATTACATTCATTACGTCATCAGAATAATTATTAGAATTAATTTTGATTTAAATAGATGTAATAAAAGTAAAACCTAATAATGACCAAAAAGAGTATTCAAACTCTATTTTAAGGATTCCTTTATCCTAAAACAGAAGTTTAAAAACCACTGTTTAGAAAATGATAAATCTACAAGCTTATCTATATTAAAACTAAAAGAAAAACAATTTGATATAAGAAAAACTACTATAAGATTTTATTAAAAGAAACTATAAGTATAGATCCTGAAGAGTCACTCACATGATTCACTTAATTAATATAAATTATAAGTTACAATATTTCTTCATTTAAAGCATAACCATAAATAATTTGTTATACAGGGACTTTAAATTAAACAGATAGAATATAAGTTCTATTGATCTATTTAAAATTTCATCCATAAAACTTTCCATTTTTTCCCTTAGAAATTAGAATTTGAGGTATTTAGTTATATTAATAATAATAGCTCTTTCTTAAGAATACATATATTTATTTCCATTAATTTACATTTATCAAAGCTTTTAATTTGCTGATGATATTGTTATTATTATAGATTATAAAAATAATAAGGTATATTCAAATTAATTCAGTTAATTGTCCCTAAAAATTTATTTATATATATATAAGCAAGAATGTGGAATTATTGTGGTATATAATGACAATCCCAAACTAATAATAAATCAAAATCTAACTTTTATGACTTTCCTATAATTTAGCATTATGAATAATTAAGTATTTGGATTTCTAGCAATGTTAAAATTCTATAACATTTAAAATAACTTAATTAAACAGTAAATTACCTAATTCTAAAATTTTTGAATCTCTAAAGCCTGTTATTGGAAGACATCTATTTTTCCTCATATTAGTTCATCCGTATTAACTTAAAGACATGAAATATGTTATACTAAACTGAAAAGTATTTATTTAAACAGTTTCAAAAAAGTTTTGTAACTTTACACATTTTTGCCTAATTAATTTAAGTTATTTAATTCCCGGTTTTTTAATTTTTATAAAATTAAACTTTTGATGATTATGAATTTTGATCCAGCACAAGCTATATAAAAAAAAGCTGATTTAAATGTCTAGGCTAAAAGTATTTCTGACTTGACTACATAAAATATAGTTATTAATTTAACTCATTACTGCGCTTAATTGTTCAATTACTTTAATGAATAATTTAACAAATTACTTGCTTATATTTATTAATTTAATATTGACAACATTAGAAAAGAGTTAATATAACTTAGATTAGACATAGGTAAGTAAGTTGACCTTATTAATAAATAAATTGCTGATTAAGTTATTCAAAAAAAAATATATAATCAGAAATTTTAAACTAATCTATTTGAAGTATTATAAAGCTCTTTCGGTTTAACTGATTGTTAGTAAATATTGCTAGATAAATTTTAATAGGCAAATGATGTCTTATGTCTAAAAAAAAGAAGTATTTCAATTATGGAGAAAATATCTCTGAAGAATTAATATTTTTATATCAAAAAATATCCTTAAATATTTAGTATTATGAAAAAGAAATCATAACAAAAGTAGAGACATTAATCAGAACCTTAATAATAACAATAATAAACTATATTCAACACTAGATCTAAACCTATCCATGTAGAAACACTTAATTCAAAATAAAAGTTAAAAGAAAGTTCTTTATAATTATAAATAGTCTCTTTAATGAAAATATATAACAAAAAATTGAAGATTCTATCAAGAAATAATTAGATTCATCTCTAAATAAAATATAAGACTAAATAATACATTCAAATAAACCCTTAAATTAGTAATCTTAATAAAAGGTTCAATTTGAAACACCAAGAAGTTATAATAATTAATTATAGAAATCTTAATAACATAACTAATAATAATTCAACTCCTTAGAGGAAGAAAATGAAAATGATGAATAAATTTTTATTTGTGCAGGAAAAATTAAACTTGTAAGATTGTTTTCGCTTACCTCGAAAATTATCAGAAACATATGAAAAAGTATCACAAAGGTAAAATTCCAAATGATAGCTCATTCCAGTTTTCATATATCTGAATTATTGTTATATTTATAAGGTAAATAATAAGGAAAATGTAACTATAACCAGCGTTTATACAATATCATTAAAATTTTTAAGAACTCCATCATTCTAAAGTTATTTTGTGATTTTGAAAATTATTTTTGTGTTAAATTGAATAATAATAATTCCCCCATTTGATTTTATATGTAGATGTAGAAATCATATAAGGAATTAAATTAATGATTATGGATGTTTCTAAACACAATTTTTGCAATTAAAAGATTGCTGTATAATTAGGTATAAACTTATGATATCATAAAAATCTTCCAGAAATAATTTAATTATATATTCAAAAATTATAATAGAAAATGACAGATTCATTAATGTCAGATATCATAATTACACATAATTAATTACAATCCAAGTTTTCCATATATCCAAGTTATTAGTTTATTTAATGGAAGTTTAAATTAATAAAATAATAAAAGAGGGAGCGTTAAAAATTTAATTGATAAATAAACACTTTTGCCAATGATTTTGCTCATTTATTTGTGTTAAATTGATAATAATAATAATTTCATAAATTCTCGCTATGAATATTAGAATATGCTCATCCATAATTAATTAAAGAACAATTATTTATCGCCATTTTAACTTTCTTCCTCGAACTTTAAAGCATTTAACCGAAATTATTTAATAAAATCAAAACACCTTGATGAGGAAGGCTACCTATAAGCAAATCAAGTAGAACTAAAAAAAAATGATAATAATCACCCAATCAATTATGTAGATATTCTATGATTGAAACTATCCTTAAATGCTGTCAAAATATATTAATTCCTCGAAATAAGTTTGGTTCATTAACTATCCTGCGTCTTCTACTTAAACTATTTCTCCTGCTAAAGCTTTTTATTTGCTAAAGGCATAGAATTATTATTGAATGATAAAAATACCAAACTTTTATCTTAACTTTAAAAATATCACCAAAATATAATCTAAAGGTAAAAAACTTAATAGTGTACCATAAAAAAATTCTGATTTTCTACATTTTAACTTATAAACATTTAGGAATTCTAATATCATATAATGAAAGATTTAATAAGAATGTAAAAAAAATATCAGATACGATTAAATTTCTATAATAAATTATTTAGTTTAAATTCTACCTCATATATTTTATTATAGTATAAATATAATGGTTCGAATAATTTTTAATCTAGCCAATAAAATTATAAATCTAGCTTCAAAATATTTGTAGATTCCCAAAGTAGCTACCTTAAGAAATTCTAGATACCTTAATCCCCGCAAAGTAACATTATAATGAATAATCTAAGGTTGAATTACATCATGTTATGAAAAGTAACTTCTATTAGATTTTTTAAAAGTATTTGTCTCTTAATTGTATAAAAAATAATAAAATTTAAAGAAAGATTTGCACAATAATTTGAATATACATTTTAAATTTTAAATATTTCAATATCTAAGTCATAAATACCTTTGTATTATGATCACTTAATTAAGAATCATTCTAGTTTTCATATATCTGAATTTTTGCTGTTTCTGTTAGGTACATAGAAAGGAATTATAATTATGCAAAAAGCCATATAAGCACATTGTGATATATGGTTTTGAGTTATATTTATGTTAAACTGAAGAAGAATAATAAAAAGGAAATTAAATATTATCTCAATATTTGATTTTAAATCAAATAATTAAAATTAAATCAATTTTTTTAAAAGTTTTTATTAATAAGATACTGTAAGACATAATTTATAATTAATAATATTTA;start=264178;subtype=EXTERNAL;support_ref=51;support_variant=2;type=ALTERNATIVE;
scaffold51_70_with_IES	MILORD	internal_eliminated_sequence	264180	268046	.	.	.	ID=MILORD.70.264180.268046;Name=MILORD.70.264180.268046;bounded_by_ta=TRUE;common_boundary=None;end=268046;ies_id=IESPGM.PTET51.1.70.252191;ies_left_dist=11;ies_min_dist=11;ies_right_dist=-29;junction_seq=taaatgttatttataTAaatatatataaagat;read_names=J00121:27:H3GGKBBXX:5:1109:14712:12532,J00121:27:H3GGKBBXX:5:1110:25185:32930;sequence=TATGATACAAATACAGTCAATTTAAATTACATTCATTACGTCATCAGAATAATTATTAGAATTAATTTTGATTTAAATAGATGTAATAAAAGTAAAACCTAATAATGACCAAAAAGAGTATTCAAACTCTATTTTAAGGATTCCTTTATCCTAAAACAGAAGTTTAAAAACCACTGTTTAGAAAATGATAAATCTACAAGCTTATCTATATTAAAACTAAAAGAAAAACAATTTGATATAAGAAAAACTACTATAAGATTTTATTAAAAGAAACTATAAGTATAGATCCTGAAGAGTCACTCACATGATTCACTTAATTAATATAAATTATAAGTTACAATATTTCTTCATTTAAAGCATAACCATAAATAATTTGTTATACAGGGACTTTAAATTAAACAGATAGAATATAAGTTCTATTGATCTATTTAAAATTTCATCCATAAAACTTTCCATTTTTTCCCTTAGAAATTAGAATTTGAGGTATTTAGTTATATTAATAATAATAGCTCTTTCTTAAGAATACATATATTTATTTCCATTAATTTACATTTATCAAAGCTTTTAATTTGCTGATGATATTGTTATTATTATAGATTATAAAAATAATAAGGTATATTCAAATTAATTCAGTTAATTGTCCCTAAAAATTTATTTATATATATATAAGCAAGAATGTGGAATTATTGTGGTATATAATGACAATCCCAAACTAATAATAAATCAAAATCTAACTTTTATGACTTTCCTATAATTTAGCATTATGAATAATTAAGTATTTGGATTTCTAGCAATGTTAAAATTCTATAACATTTAAAATAACTTAATTAAACAGTAAATTACCTAATTCTAAAATTTTTGAATCTCTAAAGCCTGTTATTGGAAGACATCTATTTTTCCTCATATTAGTTCATCCGTATTAACTTAAAGACATGAAATATGTTATACTAAACTGAAAAGTATTTATTTAAACAGTTTCAAAAAAGTTTTGTAACTTTACACATTTTTGCCTAATTAATTTAAGTTATTTAATTCCCGGTTTTTTAATTTTTATAAAATTAAACTTTTGATGATTATGAATTTTGATCCAGCACAAGCTATATAAAAAAAAGCTGATTTAAATGTCTAGGCTAAAAGTATTTCTGACTTGACTACATAAAATATAGTTATTAATTTAACTCATTACTGCGCTTAATTGTTCAATTACTTTAATGAATAATTTAACAAATTACTTGCTTATATTTATTAATTTAATATTGACAACATTAGAAAAGAGTTAATATAACTTAGATTAGACATAGGTAAGTAAGTTGACCTTATTAATAAATAAATTGCTGATTAAGTTATTCAAAAAAAAATATATAATCAGAAATTTTAAACTAATCTATTTGAAGTATTATAAAGCTCTTTCGGTTTAACTGATTGTTAGTAAATATTGCTAGATAAATTTTAATAGGCAAATGATGTCTTATGTCTAAAAAAAAGAAGTATTTCAATTATGGAGAAAATATCTCTGAAGAATTAATATTTTTATATCAAAAAATATCCTTAAATATTTAGTATTATGAAAAAGAAATCATAACAAAAGTAGAGACATTAATCAGAACCTTAATAATAACAATAATAAACTATATTCAACACTAGATCTAAACCTATCCATGTAGAAACACTTAATTCAAAATAAAAGTTAAAAGAAAGTTCTTTATAATTATAAATAGTCTCTTTAATGAAAATATATAACAAAAAATTGAAGATTCTATCAAGAAATAATTAGATTCATCTCTAAATAAAATATAAGACTAAATAATACATTCAAATAAACCCTTAAATTAGTAATCTTAATAAAAGGTTCAATTTGAAACACCAAGAAGTTATAATAATTAATTATAGAAATCTTAATAACATAACTAATAATAATTCAACTCCTTAGAGGAAGAAAATGAAAATGATGAATAAATTTTTATTTGTGCAGGAAAAATTAAACTTGTAAGATTGTTTTCGCTTACCTCGAAAATTATCAGAAACATATGAAAAAGTATCACAAAGGTAAAATTCCAAATGATAGCTCATTCCAGTTTTCATATATCTGAATTATTGTTATATTTATAAGGTAAATAATAAGGAAAATGTAACTATAACCAGCGTTTATACAATATCATTAAAATTTTTAAGAACTCCATCATTCTAAAGTTATTTTGTGATTTTGAAAATTATTTTTGTGTTAAATTGAATAATAATAATTCCCCCATTTGATTTTATATGTAGATGTAGAAATCATATAAGGAATTAAATTAATGATTATGGATGTTTCTAAACACAATTTTTGCAATTAAAAGATTGCTGTATAATTAGGTATAAACTTATGATATCATAAAAATCTTCCAGAAATAATTTAATTATATATTCAAAAATTATAATAGAAAATGACAGATTCATTAATGTCAGATATCATAATTACACATAATTAATTACAATCCAAGTTTTCCATATATCCAAGTTATTAGTTTATTTAATGGAAGTTTAAATTAATAAAATAATAAAAGAGGGAGCGTTAAAAATTTAATTGATAAATAAACACTTTTGCCAATGATTTTGCTCATTTATTTGTGTTAAATTGATAATAATAATAATTTCATAAATTCTCGCTATGAATATTAGAATATGCTCATCCATAATTAATTAAAGAACAATTATTTATCGCCATTTTAACTTTCTTCCTCGAACTTTAAAGCATTTAACCGAAATTATTTAATAAAATCAAAACACCTTGATGAGGAAGGCTACCTATAAGCAAATCAAGTAGAACTAAAAAAAAATGATAATAATCACCCAATCAATTATGTAGATATTCTATGATTGAAACTATCCTTAAATGCTGTCAAAATATATTAATTCCTCGAAATAAGTTTGGTTCATTAACTATCCTGCGTCTTCTACTTAAACTATTTCTCCTGCTAAAGCTTTTTATTTGCTAAAGGCATAGAATTATTATTGAATGATAAAAATACCAAACTTTTATCTTAACTTTAAAAATATCACCAAAATATAATCTAAAGGTAAAAAACTTAATAGTGTACCATAAAAAAATTCTGATTTTCTACATTTTAACTTATAAACATTTAGGAATTCTAATATCATATAATGAAAGATTTAATAAGAATGTAAAAAAAATATCAGATACGATTAAATTTCTATAATAAATTATTTAGTTTAAATTCTACCTCATATATTTTATTATAGTATAAATATAATGGTTCGAATAATTTTTAATCTAGCCAATAAAATTATAAATCTAGCTTCAAAATATTTGTAGATTCCCAAAGTAGCTACCTTAAGAAATTCTAGATACCTTAATCCCCGCAAAGTAACATTATAATGAATAATCTAAGGTTGAATTACATCATGTTATGAAAAGTAACTTCTATTAGATTTTTTAAAAGTATTTGTCTCTTAATTGTATAAAAAATAATAAAATTTAAAGAAAGATTTGCACAATAATTTGAATATACATTTTAAATTTTAAATATTTCAATATCTAAGTCATAAATACCTTTGTATTATGATCACTTAATTAAGAATCATTCTAGTTTTCATATATCTGAATTTTTGCTGTTTCTGTTAGGTACATAGAAAGGAATTATAATTATGCAAAAAGCCATATAAGCACATTGTGATATATGGTTTTGAGTTATATTTATGTTAAACTGAAGAAGAATAATAAAAAGGAAATTAAATATTATCTCAATATTTGATTTTAAATCAAATAATTAAAATTAAATCAATTTTTTTAAAAGTTTTTATTAATAAGATACTGTAAGACATAATTTATAATTAATAATATATATATATATCGTCTAAAATAATAAT;start=264180;subtype=EXTERNAL;support_ref=50;support_variant=2;type=ALTERNATIVE;
scaffold51_70_with_IES	MILORD	internal_eliminated_sequence	264180	268050	.	.	.	ID=MILORD.70.264180.268050;Name=MILORD.70.264180.268050;bounded_by_ta=TRUE;common_boundary=None;end=268050;ies_id=IESPGM.PTET51.1.70.252191;ies_left_dist=11;ies_min_dist=11;ies_right_dist=-33;junction_seq=taaatgttatttataTAtatataaagatatta;read_names=J00121:27:H3GGKBBXX:5:1116:14022:9825;sequence=TATGATACAAATACAGTCAATTTAAATTACATTCATTACGTCATCAGAATAATTATTAGAATTAATTTTGATTTAAATAGATGTAATAAAAGTAAAACCTAATAATGACCAAAAAGAGTATTCAAACTCTATTTTAAGGATTCCTTTATCCTAAAACAGAAGTTTAAAAACCACTGTTTAGAAAATGATAAATCTACAAGCTTATCTATATTAAAACTAAAAGAAAAACAATTTGATATAAGAAAAACTACTATAAGATTTTATTAAAAGAAACTATAAGTATAGATCCTGAAGAGTCACTCACATGATTCACTTAATTAATATAAATTATAAGTTACAATATTTCTTCATTTAAAGCATAACCATAAATAATTTGTTATACAGGGACTTTAAATTAAACAGATAGAATATAAGTTCTATTGATCTATTTAAAATTTCATCCATAAAACTTTCCATTTTTTCCCTTAGAAATTAGAATTTGAGGTATTTAGTTATATTAATAATAATAGCTCTTTCTTAAGAATACATATATTTATTTCCATTAATTTACATTTATCAAAGCTTTTAATTTGCTGATGATATTGTTATTATTATAGATTATAAAAATAATAAGGTATATTCAAATTAATTCAGTTAATTGTCCCTAAAAATTTATTTATATATATATAAGCAAGAATGTGGAATTATTGTGGTATATAATGACAATCCCAAACTAATAATAAATCAAAATCTAACTTTTATGACTTTCCTATAATTTAGCATTATGAATAATTAAGTATTTGGATTTCTAGCAATGTTAAAATTCTATAACATTTAAAATAACTTAATTAAACAGTAAATTACCTAATTCTAAAATTTTTGAATCTCTAAAGCCTGTTATTGGAAGACATCTATTTTTCCTCATATTAGTTCATCCGTATTAACTTAAAGACATGAAATATGTTATACTAAACTGAAAAGTATTTATTTAAACAGTTTCAAAAAAGTTTTGTAACTTTACACATTTTTGCCTAATTAATTTAAGTTATTTAATTCCCGGTTTTTTAATTTTTATAAAATTAAACTTTTGATGATTATGAATTTTGATCCAGCACAAGCTATATAAAAAAAAGCTGATTTAAATGTCTAGGCTAAAAGTATTTCTGACTTGACTACATAAAATATAGTTATTAATTTAACTCATTACTGCGCTTAATTGTTCAATTACTTTAATGAATAATTTAACAAATTACTTGCTTATATTTATTAATTTAATATTGACAACATTAGAAAAGAGTTAATATAACTTAGATTAGACATAGGTAAGTAAGTTGACCTTATTAATAAATAAATTGCTGATTAAGTTATTCAAAAAAAAATATATAATCAGAAATTTTAAACTAATCTATTTGAAGTATTATAAAGCTCTTTCGGTTTAACTGATTGTTAGTAAATATTGCTAGATAAATTTTAATAGGCAAATGATGTCTTATGTCTAAAAAAAAGAAGTATTTCAATTATGGAGAAAATATCTCTGAAGAATTAATATTTTTATATCAAAAAATATCCTTAAATATTTAGTATTATGAAAAAGAAATCATAACAAAAGTAGAGACATTAATCAGAACCTTAATAATAACAATAATAAACTATATTCAACACTAGATCTAAACCTATCCATGTAGAAACACTTAATTCAAAATAAAAGTTAAAAGAAAGTTCTTTATAATTATAAATAGTCTCTTTAATGAAAATATATAACAAAAAATTGAAGATTCTATCAAGAAATAATTAGATTCATCTCTAAATAAAATATAAGACTAAATAATACATTCAAATAAACCCTTAAATTAGTAATCTTAATAAAAGGTTCAATTTGAAACACCAAGAAGTTATAATAATTAATTATAGAAATCTTAATAACATAACTAATAATAATTCAACTCCTTAGAGGAAGAAAATGAAAATGATGAATAAATTTTTATTTGTGCAGGAAAAATTAAACTTGTAAGATTGTTTTCGCTTACCTCGAAAATTATCAGAAACATATGAAAAAGTATCACAAAGGTAAAATTCCAAATGATAGCTCATTCCAGTTTTCATATATCTGAATTATTGTTATATTTATAAGGTAAATAATAAGGAAAATGTAACTATAACCAGCGTTTATACAATATCATTAAAATTTTTAAGAACTCCATCATTCTAAAGTTATTTTGTGATTTTGAAAATTATTTTTGTGTTAAATTGAATAATAATAATTCCCCCATTTGATTTTATATGTAGATGTAGAAATCATATAAGGAATTAAATTAATGATTATGGATGTTTCTAAACACAATTTTTGCAATTAAAAGATTGCTGTATAATTAGGTATAAACTTATGATATCATAAAAATCTTCCAGAAATAATTTAATTATATATTCAAAAATTATAATAGAAAATGACAGATTCATTAATGTCAGATATCATAATTACACATAATTAATTACAATCCAAGTTTTCCATATATCCAAGTTATTAGTTTATTTAATGGAAGTTTAAATTAATAAAATAATAAAAGAGGGAGCGTTAAAAATTTAATTGATAAATAAACACTTTTGCCAATGATTTTGCTCATTTATTTGTGTTAAATTGATAATAATAATAATTTCATAAATTCTCGCTATGAATATTAGAATATGCTCATCCATAATTAATTAAAGAACAATTATTTATCGCCATTTTAACTTTCTTCCTCGAACTTTAAAGCATTTAACCGAAATTATTTAATAAAATCAAAACACCTTGATGAGGAAGGCTACCTATAAGCAAATCAAGTAGAACTAAAAAAAAATGATAATAATCACCCAATCAATTATGTAGATATTCTATGATTGAAACTATCCTTAAATGCTGTCAAAATATATTAATTCCTCGAAATAAGTTTGGTTCATTAACTATCCTGCGTCTTCTACTTAAACTATTTCTCCTGCTAAAGCTTTTTATTTGCTAAAGGCATAGAATTATTATTGAATGATAAAAATACCAAACTTTTATCTTAACTTTAAAAATATCACCAAAATATAATCTAAAGGTAAAAAACTTAATAGTGTACCATAAAAAAATTCTGATTTTCTACATTTTAACTTATAAACATTTAGGAATTCTAATATCATATAATGAAAGATTTAATAAGAATGTAAAAAAAATATCAGATACGATTAAATTTCTATAATAAATTATTTAGTTTAAATTCTACCTCATATATTTTATTATAGTATAAATATAATGGTTCGAATAATTTTTAATCTAGCCAATAAAATTATAAATCTAGCTTCAAAATATTTGTAGATTCCCAAAGTAGCTACCTTAAGAAATTCTAGATACCTTAATCCCCGCAAAGTAACATTATAATGAATAATCTAAGGTTGAATTACATCATGTTATGAAAAGTAACTTCTATTAGATTTTTTAAAAGTATTTGTCTCTTAATTGTATAAAAAATAATAAAATTTAAAGAAAGATTTGCACAATAATTTGAATATACATTTTAAATTTTAAATATTTCAATATCTAAGTCATAAATACCTTTGTATTATGATCACTTAATTAAGAATCATTCTAGTTTTCATATATCTGAATTTTTGCTGTTTCTGTTAGGTACATAGAAAGGAATTATAATTATGCAAAAAGCCATATAAGCACATTGTGATATATGGTTTTGAGTTATATTTATGTTAAACTGAAGAAGAATAATAAAAAGGAAATTAAATATTATCTCAATATTTGATTTTAAATCAAATAATTAAAATTAAATCAATTTTTTTAAAAGTTTTTATTAATAAGATACTGTAAGACATAATTTATAATTAATAATATATATATATATCGTCTAAAATAATAATTAAA;start=264180;subtype=EXTERNAL;support_ref=50;support_variant=1;type=ALTERNATIVE;
scaffold51_70_with_IES	MILORD	internal_eliminated_sequence	264180	268017	.	.	.	ID=MILORD.70.264180.268017;Name=MILORD.70.264180.268017;bounded_by_ta=TRUE;common_boundary=RIGHT;end=268017;ies_id=IESPGM.PTET51.1.70.252191;ies_left_dist=11;ies_min_dist=0;ies_right_dist=0;junction_seq=taaatgttatttataTAtatatatatatcgtc;read_names=J00121:27:H3GGKBBXX:5:2109:27265:8611,J00121:27:H3GGKBBXX:5:1118:20608:19689,J00121:27:H3GGKBBXX:5:2220:21876:6906,J00121:27:H3GGKBBXX:5:2103:8724:14713,J00121:27:H3GGKBBXX:5:2122:27691:3160,J00121:27:H3GGKBBXX:5:1227:19796:32560;sequence=TATGATACAAATACAGTCAATTTAAATTACATTCATTACGTCATCAGAATAATTATTAGAATTAATTTTGATTTAAATAGATGTAATAAAAGTAAAACCTAATAATGACCAAAAAGAGTATTCAAACTCTATTTTAAGGATTCCTTTATCCTAAAACAGAAGTTTAAAAACCACTGTTTAGAAAATGATAAATCTACAAGCTTATCTATATTAAAACTAAAAGAAAAACAATTTGATATAAGAAAAACTACTATAAGATTTTATTAAAAGAAACTATAAGTATAGATCCTGAAGAGTCACTCACATGATTCACTTAATTAATATAAATTATAAGTTACAATATTTCTTCATTTAAAGCATAACCATAAATAATTTGTTATACAGGGACTTTAAATTAAACAGATAGAATATAAGTTCTATTGATCTATTTAAAATTTCATCCATAAAACTTTCCATTTTTTCCCTTAGAAATTAGAATTTGAGGTATTTAGTTATATTAATAATAATAGCTCTTTCTTAAGAATACATATATTTATTTCCATTAATTTACATTTATCAAAGCTTTTAATTTGCTGATGATATTGTTATTATTATAGATTATAAAAATAATAAGGTATATTCAAATTAATTCAGTTAATTGTCCCTAAAAATTTATTTATATATATATAAGCAAGAATGTGGAATTATTGTGGTATATAATGACAATCCCAAACTAATAATAAATCAAAATCTAACTTTTATGACTTTCCTATAATTTAGCATTATGAATAATTAAGTATTTGGATTTCTAGCAATGTTAAAATTCTATAACATTTAAAATAACTTAATTAAACAGTAAATTACCTAATTCTAAAATTTTTGAATCTCTAAAGCCTGTTATTGGAAGACATCTATTTTTCCTCATATTAGTTCATCCGTATTAACTTAAAGACATGAAATATGTTATACTAAACTGAAAAGTATTTATTTAAACAGTTTCAAAAAAGTTTTGTAACTTTACACATTTTTGCCTAATTAATTTAAGTTATTTAATTCCCGGTTTTTTAATTTTTATAAAATTAAACTTTTGATGATTATGAATTTTGATCCAGCACAAGCTATATAAAAAAAAGCTGATTTAAATGTCTAGGCTAAAAGTATTTCTGACTTGACTACATAAAATATAGTTATTAATTTAACTCATTACTGCGCTTAATTGTTCAATTACTTTAATGAATAATTTAACAAATTACTTGCTTATATTTATTAATTTAATATTGACAACATTAGAAAAGAGTTAATATAACTTAGATTAGACATAGGTAAGTAAGTTGACCTTATTAATAAATAAATTGCTGATTAAGTTATTCAAAAAAAAATATATAATCAGAAATTTTAAACTAATCTATTTGAAGTATTATAAAGCTCTTTCGGTTTAACTGATTGTTAGTAAATATTGCTAGATAAATTTTAATAGGCAAATGATGTCTTATGTCTAAAAAAAAGAAGTATTTCAATTATGGAGAAAATATCTCTGAAGAATTAATATTTTTATATCAAAAAATATCCTTAAATATTTAGTATTATGAAAAAGAAATCATAACAAAAGTAGAGACATTAATCAGAACCTTAATAATAACAATAATAAACTATATTCAACACTAGATCTAAACCTATCCATGTAGAAACACTTAATTCAAAATAAAAGTTAAAAGAAAGTTCTTTATAATTATAAATAGTCTCTTTAATGAAAATATATAACAAAAAATTGAAGATTCTATCAAGAAATAATTAGATTCATCTCTAAATAAAATATAAGACTAAATAATACATTCAAATAAACCCTTAAATTAGTAATCTTAATAAAAGGTTCAATTTGAAACACCAAGAAGTTATAATAATTAATTATAGAAATCTTAATAACATAACTAATAATAATTCAACTCCTTAGAGGAAGAAAATGAAAATGATGAATAAATTTTTATTTGTGCAGGAAAAATTAAACTTGTAAGATTGTTTTCGCTTACCTCGAAAATTATCAGAAACATATGAAAAAGTATCACAAAGGTAAAATTCCAAATGATAGCTCATTCCAGTTTTCATATATCTGAATTATTGTTATATTTATAAGGTAAATAATAAGGAAAATGTAACTATAACCAGCGTTTATACAATATCATTAAAATTTTTAAGAACTCCATCATTCTAAAGTTATTTTGTGATTTTGAAAATTATTTTTGTGTTAAATTGAATAATAATAATTCCCCCATTTGATTTTATATGTAGATGTAGAAATCATATAAGGAATTAAATTAATGATTATGGATGTTTCTAAACACAATTTTTGCAATTAAAAGATTGCTGTATAATTAGGTATAAACTTATGATATCATAAAAATCTTCCAGAAATAATTTAATTATATATTCAAAAATTATAATAGAAAATGACAGATTCATTAATGTCAGATATCATAATTACACATAATTAATTACAATCCAAGTTTTCCATATATCCAAGTTATTAGTTTATTTAATGGAAGTTTAAATTAATAAAATAATAAAAGAGGGAGCGTTAAAAATTTAATTGATAAATAAACACTTTTGCCAATGATTTTGCTCATTTATTTGTGTTAAATTGATAATAATAATAATTTCATAAATTCTCGCTATGAATATTAGAATATGCTCATCCATAATTAATTAAAGAACAATTATTTATCGCCATTTTAACTTTCTTCCTCGAACTTTAAAGCATTTAACCGAAATTATTTAATAAAATCAAAACACCTTGATGAGGAAGGCTACCTATAAGCAAATCAAGTAGAACTAAAAAAAAATGATAATAATCACCCAATCAATTATGTAGATATTCTATGATTGAAACTATCCTTAAATGCTGTCAAAATATATTAATTCCTCGAAATAAGTTTGGTTCATTAACTATCCTGCGTCTTCTACTTAAACTATTTCTCCTGCTAAAGCTTTTTATTTGCTAAAGGCATAGAATTATTATTGAATGATAAAAATACCAAACTTTTATCTTAACTTTAAAAATATCACCAAAATATAATCTAAAGGTAAAAAACTTAATAGTGTACCATAAAAAAATTCTGATTTTCTACATTTTAACTTATAAACATTTAGGAATTCTAATATCATATAATGAAAGATTTAATAAGAATGTAAAAAAAATATCAGATACGATTAAATTTCTATAATAAATTATTTAGTTTAAATTCTACCTCATATATTTTATTATAGTATAAATATAATGGTTCGAATAATTTTTAATCTAGCCAATAAAATTATAAATCTAGCTTCAAAATATTTGTAGATTCCCAAAGTAGCTACCTTAAGAAATTCTAGATACCTTAATCCCCGCAAAGTAACATTATAATGAATAATCTAAGGTTGAATTACATCATGTTATGAAAAGTAACTTCTATTAGATTTTTTAAAAGTATTTGTCTCTTAATTGTATAAAAAATAATAAAATTTAAAGAAAGATTTGCACAATAATTTGAATATACATTTTAAATTTTAAATATTTCAATATCTAAGTCATAAATACCTTTGTATTATGATCACTTAATTAAGAATCATTCTAGTTTTCATATATCTGAATTTTTGCTGTTTCTGTTAGGTACATAGAAAGGAATTATAATTATGCAAAAAGCCATATAAGCACATTGTGATATATGGTTTTGAGTTATATTTATGTTAAACTGAAGAAGAATAATAAAAAGGAAATTAAATATTATCTCAATATTTGATTTTAAATCAAATAATTAAAATTAAATCAATTTTTTTAAAAGTTTTTATTAATAAGATACTGTAAGACATAATTTATAATTAATAA;start=264180;subtype=PARTIAL_EXTERNAL;support_ref=100;support_variant=6;type=ALTERNATIVE;
scaffold51_70_with_IES	MILORD	internal_eliminated_sequence	264191	268017	.	.	.	ID=MILORD.70.264191.268017;Name=MILORD.70.264191.268017;bounded_by_ta=TRUE;common_boundary=Both;end=268017;ies_id=IESPGM.PTET51.1.70.252191;ies_left_dist=0;ies_min_dist=0;ies_right_dist=0;junction_seq=tatatatgatacaaaTAtatatatatatcgtc;read_names=J00121:27:H3GGKBBXX:5:1222:20811:12269,J00121:27:H3GGKBBXX:5:1205:25784:40719,J00121:27:H3GGKBBXX:5:2213:26149:47084,J00121:27:H3GGKBBXX:5:1205:13677:21360,J00121:27:H3GGKBBXX:5:1127:19857:43216,J00121:27:H3GGKBBXX:5:2206:30716:3336,J00121:27:H3GGKBBXX:5:2216:26382:28217,J00121:27:H3GGKBBXX:5:2226:17289:44886,J00121:27:H3GGKBBXX:5:2206:9699:34442,J00121:27:H3GGKBBXX:5:1106:30502:23821;sequence=TACAGTCAATTTAAATTACATTCATTACGTCATCAGAATAATTATTAGAATTAATTTTGATTTAAATAGATGTAATAAAAGTAAAACCTAATAATGACCAAAAAGAGTATTCAAACTCTATTTTAAGGATTCCTTTATCCTAAAACAGAAGTTTAAAAACCACTGTTTAGAAAATGATAAATCTACAAGCTTATCTATATTAAAACTAAAAGAAAAACAATTTGATATAAGAAAAACTACTATAAGATTTTATTAAAAGAAACTATAAGTATAGATCCTGAAGAGTCACTCACATGATTCACTTAATTAATATAAATTATAAGTTACAATATTTCTTCATTTAAAGCATAACCATAAATAATTTGTTATACAGGGACTTTAAATTAAACAGATAGAATATAAGTTCTATTGATCTATTTAAAATTTCATCCATAAAACTTTCCATTTTTTCCCTTAGAAATTAGAATTTGAGGTATTTAGTTATATTAATAATAATAGCTCTTTCTTAAGAATACATATATTTATTTCCATTAATTTACATTTATCAAAGCTTTTAATTTGCTGATGATATTGTTATTATTATAGATTATAAAAATAATAAGGTATATTCAAATTAATTCAGTTAATTGTCCCTAAAAATTTATTTATATATATATAAGCAAGAATGTGGAATTATTGTGGTATATAATGACAATCCCAAACTAATAATAAATCAAAATCTAACTTTTATGACTTTCCTATAATTTAGCATTATGAATAATTAAGTATTTGGATTTCTAGCAATGTTAAAATTCTATAACATTTAAAATAACTTAATTAAACAGTAAATTACCTAATTCTAAAATTTTTGAATCTCTAAAGCCTGTTATTGGAAGACATCTATTTTTCCTCATATTAGTTCATCCGTATTAACTTAAAGACATGAAATATGTTATACTAAACTGAAAAGTATTTATTTAAACAGTTTCAAAAAAGTTTTGTAACTTTACACATTTTTGCCTAATTAATTTAAGTTATTTAATTCCCGGTTTTTTAATTTTTATAAAATTAAACTTTTGATGATTATGAATTTTGATCCAGCACAAGCTATATAAAAAAAAGCTGATTTAAATGTCTAGGCTAAAAGTATTTCTGACTTGACTACATAAAATATAGTTATTAATTTAACTCATTACTGCGCTTAATTGTTCAATTACTTTAATGAATAATTTAACAAATTACTTGCTTATATTTATTAATTTAATATTGACAACATTAGAAAAGAGTTAATATAACTTAGATTAGACATAGGTAAGTAAGTTGACCTTATTAATAAATAAATTGCTGATTAAGTTATTCAAAAAAAAATATATAATCAGAAATTTTAAACTAATCTATTTGAAGTATTATAAAGCTCTTTCGGTTTAACTGATTGTTAGTAAATATTGCTAGATAAATTTTAATAGGCAAATGATGTCTTATGTCTAAAAAAAAGAAGTATTTCAATTATGGAGAAAATATCTCTGAAGAATTAATATTTTTATATCAAAAAATATCCTTAAATATTTAGTATTATGAAAAAGAAATCATAACAAAAGTAGAGACATTAATCAGAACCTTAATAATAACAATAATAAACTATATTCAACACTAGATCTAAACCTATCCATGTAGAAACACTTAATTCAAAATAAAAGTTAAAAGAAAGTTCTTTATAATTATAAATAGTCTCTTTAATGAAAATATATAACAAAAAATTGAAGATTCTATCAAGAAATAATTAGATTCATCTCTAAATAAAATATAAGACTAAATAATACATTCAAATAAACCCTTAAATTAGTAATCTTAATAAAAGGTTCAATTTGAAACACCAAGAAGTTATAATAATTAATTATAGAAATCTTAATAACATAACTAATAATAATTCAACTCCTTAGAGGAAGAAAATGAAAATGATGAATAAATTTTTATTTGTGCAGGAAAAATTAAACTTGTAAGATTGTTTTCGCTTACCTCGAAAATTATCAGAAACATATGAAAAAGTATCACAAAGGTAAAATTCCAAATGATAGCTCATTCCAGTTTTCATATATCTGAATTATTGTTATATTTATAAGGTAAATAATAAGGAAAATGTAACTATAACCAGCGTTTATACAATATCATTAAAATTTTTAAGAACTCCATCATTCTAAAGTTATTTTGTGATTTTGAAAATTATTTTTGTGTTAAATTGAATAATAATAATTCCCCCATTTGATTTTATATGTAGATGTAGAAATCATATAAGGAATTAAATTAATGATTATGGATGTTTCTAAACACAATTTTTGCAATTAAAAGATTGCTGTATAATTAGGTATAAACTTATGATATCATAAAAATCTTCCAGAAATAATTTAATTATATATTCAAAAATTATAATAGAAAATGACAGATTCATTAATGTCAGATATCATAATTACACATAATTAATTACAATCCAAGTTTTCCATATATCCAAGTTATTAGTTTATTTAATGGAAGTTTAAATTAATAAAATAATAAAAGAGGGAGCGTTAAAAATTTAATTGATAAATAAACACTTTTGCCAATGATTTTGCTCATTTATTTGTGTTAAATTGATAATAATAATAATTTCATAAATTCTCGCTATGAATATTAGAATATGCTCATCCATAATTAATTAAAGAACAATTATTTATCGCCATTTTAACTTTCTTCCTCGAACTTTAAAGCATTTAACCGAAATTATTTAATAAAATCAAAACACCTTGATGAGGAAGGCTACCTATAAGCAAATCAAGTAGAACTAAAAAAAAATGATAATAATCACCCAATCAATTATGTAGATATTCTATGATTGAAACTATCCTTAAATGCTGTCAAAATATATTAATTCCTCGAAATAAGTTTGGTTCATTAACTATCCTGCGTCTTCTACTTAAACTATTTCTCCTGCTAAAGCTTTTTATTTGCTAAAGGCATAGAATTATTATTGAATGATAAAAATACCAAACTTTTATCTTAACTTTAAAAATATCACCAAAATATAATCTAAAGGTAAAAAACTTAATAGTGTACCATAAAAAAATTCTGATTTTCTACATTTTAACTTATAAACATTTAGGAATTCTAATATCATATAATGAAAGATTTAATAAGAATGTAAAAAAAATATCAGATACGATTAAATTTCTATAATAAATTATTTAGTTTAAATTCTACCTCATATATTTTATTATAGTATAAATATAATGGTTCGAATAATTTTTAATCTAGCCAATAAAATTATAAATCTAGCTTCAAAATATTTGTAGATTCCCAAAGTAGCTACCTTAAGAAATTCTAGATACCTTAATCCCCGCAAAGTAACATTATAATGAATAATCTAAGGTTGAATTACATCATGTTATGAAAAGTAACTTCTATTAGATTTTTTAAAAGTATTTGTCTCTTAATTGTATAAAAAATAATAAAATTTAAAGAAAGATTTGCACAATAATTTGAATATACATTTTAAATTTTAAATATTTCAATATCTAAGTCATAAATACCTTTGTATTATGATCACTTAATTAAGAATCATTCTAGTTTTCATATATCTGAATTTTTGCTGTTTCTGTTAGGTACATAGAAAGGAATTATAATTATGCAAAAAGCCATATAAGCACATTGTGATATATGGTTTTGAGTTATATTTATGTTAAACTGAAGAAGAATAATAAAAAGGAAATTAAATATTATCTCAATATTTGATTTTAAATCAAATAATTAAAATTAAATCAATTTTTTTAAAAGTTTTTATTAATAAGATACTGTAAGACATAATTTATAATTAATAA;start=264191;subtype=IES;support_ref=90;support_variant=10;type=IES;
scaffold51_70_with_IES	MILORD	internal_eliminated_sequence	264191	268027	.	.	.	ID=MILORD.70.264191.268027;Name=MILORD.70.264191.268027;bounded_by_ta=TRUE;common_boundary=LEFT;end=268027;ies_id=IESPGM.PTET51.1.70.252191;ies_left_dist=0;ies_min_dist=0;ies_right_dist=-10;junction_seq=tatatatgatacaaaTAtcgtctaaaataata;read_names=J00121:27:H3GGKBBXX:5:1101:6938:22133;sequence=TACAGTCAATTTAAATTACATTCATTACGTCATCAGAATAATTATTAGAATTAATTTTGATTTAAATAGATGTAATAAAAGTAAAACCTAATAATGACCAAAAAGAGTATTCAAACTCTATTTTAAGGATTCCTTTATCCTAAAACAGAAGTTTAAAAACCACTGTTTAGAAAATGATAAATCTACAAGCTTATCTATATTAAAACTAAAAGAAAAACAATTTGATATAAGAAAAACTACTATAAGATTTTATTAAAAGAAACTATAAGTATAGATCCTGAAGAGTCACTCACATGATTCACTTAATTAATATAAATTATAAGTTACAATATTTCTTCATTTAAAGCATAACCATAAATAATTTGTTATACAGGGACTTTAAATTAAACAGATAGAATATAAGTTCTATTGATCTATTTAAAATTTCATCCATAAAACTTTCCATTTTTTCCCTTAGAAATTAGAATTTGAGGTATTTAGTTATATTAATAATAATAGCTCTTTCTTAAGAATACATATATTTATTTCCATTAATTTACATTTATCAAAGCTTTTAATTTGCTGATGATATTGTTATTATTATAGATTATAAAAATAATAAGGTATATTCAAATTAATTCAGTTAATTGTCCCTAAAAATTTATTTATATATATATAAGCAAGAATGTGGAATTATTGTGGTATATAATGACAATCCCAAACTAATAATAAATCAAAATCTAACTTTTATGACTTTCCTATAATTTAGCATTATGAATAATTAAGTATTTGGATTTCTAGCAATGTTAAAATTCTATAACATTTAAAATAACTTAATTAAACAGTAAATTACCTAATTCTAAAATTTTTGAATCTCTAAAGCCTGTTATTGGAAGACATCTATTTTTCCTCATATTAGTTCATCCGTATTAACTTAAAGACATGAAATATGTTATACTAAACTGAAAAGTATTTATTTAAACAGTTTCAAAAAAGTTTTGTAACTTTACACATTTTTGCCTAATTAATTTAAGTTATTTAATTCCCGGTTTTTTAATTTTTATAAAATTAAACTTTTGATGATTATGAATTTTGATCCAGCACAAGCTATATAAAAAAAAGCTGATTTAAATGTCTAGGCTAAAAGTATTTCTGACTTGACTACATAAAATATAGTTATTAATTTAACTCATTACTGCGCTTAATTGTTCAATTACTTTAATGAATAATTTAACAAATTACTTGCTTATATTTATTAATTTAATATTGACAACATTAGAAAAGAGTTAATATAACTTAGATTAGACATAGGTAAGTAAGTTGACCTTATTAATAAATAAATTGCTGATTAAGTTATTCAAAAAAAAATATATAATCAGAAATTTTAAACTAATCTATTTGAAGTATTATAAAGCTCTTTCGGTTTAACTGATTGTTAGTAAATATTGCTAGATAAATTTTAATAGGCAAATGATGTCTTATGTCTAAAAAAAAGAAGTATTTCAATTATGGAGAAAATATCTCTGAAGAATTAATATTTTTATATCAAAAAATATCCTTAAATATTTAGTATTATGAAAAAGAAATCATAACAAAAGTAGAGACATTAATCAGAACCTTAATAATAACAATAATAAACTATATTCAACACTAGATCTAAACCTATCCATGTAGAAACACTTAATTCAAAATAAAAGTTAAAAGAAAGTTCTTTATAATTATAAATAGTCTCTTTAATGAAAATATATAACAAAAAATTGAAGATTCTATCAAGAAATAATTAGATTCATCTCTAAATAAAATATAAGACTAAATAATACATTCAAATAAACCCTTAAATTAGTAATCTTAATAAAAGGTTCAATTTGAAACACCAAGAAGTTATAATAATTAATTATAGAAATCTTAATAACATAACTAATAATAATTCAACTCCTTAGAGGAAGAAAATGAAAATGATGAATAAATTTTTATTTGTGCAGGAAAAATTAAACTTGTAAGATTGTTTTCGCTTACCTCGAAAATTATCAGAAACATATGAAAAAGTATCACAAAGGTAAAATTCCAAATGATAGCTCATTCCAGTTTTCATATATCTGAATTATTGTTATATTTATAAGGTAAATAATAAGGAAAATGTAACTATAACCAGCGTTTATACAATATCATTAAAATTTTTAAGAACTCCATCATTCTAAAGTTATTTTGTGATTTTGAAAATTATTTTTGTGTTAAATTGAATAATAATAATTCCCCCATTTGATTTTATATGTAGATGTAGAAATCATATAAGGAATTAAATTAATGATTATGGATGTTTCTAAACACAATTTTTGCAATTAAAAGATTGCTGTATAATTAGGTATAAACTTATGATATCATAAAAATCTTCCAGAAATAATTTAATTATATATTCAAAAATTATAATAGAAAATGACAGATTCATTAATGTCAGATATCATAATTACACATAATTAATTACAATCCAAGTTTTCCATATATCCAAGTTATTAGTTTATTTAATGGAAGTTTAAATTAATAAAATAATAAAAGAGGGAGCGTTAAAAATTTAATTGATAAATAAACACTTTTGCCAATGATTTTGCTCATTTATTTGTGTTAAATTGATAATAATAATAATTTCATAAATTCTCGCTATGAATATTAGAATATGCTCATCCATAATTAATTAAAGAACAATTATTTATCGCCATTTTAACTTTCTTCCTCGAACTTTAAAGCATTTAACCGAAATTATTTAATAAAATCAAAACACCTTGATGAGGAAGGCTACCTATAAGCAAATCAAGTAGAACTAAAAAAAAATGATAATAATCACCCAATCAATTATGTAGATATTCTATGATTGAAACTATCCTTAAATGCTGTCAAAATATATTAATTCCTCGAAATAAGTTTGGTTCATTAACTATCCTGCGTCTTCTACTTAAACTATTTCTCCTGCTAAAGCTTTTTATTTGCTAAAGGCATAGAATTATTATTGAATGATAAAAATACCAAACTTTTATCTTAACTTTAAAAATATCACCAAAATATAATCTAAAGGTAAAAAACTTAATAGTGTACCATAAAAAAATTCTGATTTTCTACATTTTAACTTATAAACATTTAGGAATTCTAATATCATATAATGAAAGATTTAATAAGAATGTAAAAAAAATATCAGATACGATTAAATTTCTATAATAAATTATTTAGTTTAAATTCTACCTCATATATTTTATTATAGTATAAATATAATGGTTCGAATAATTTTTAATCTAGCCAATAAAATTATAAATCTAGCTTCAAAATATTTGTAGATTCCCAAAGTAGCTACCTTAAGAAATTCTAGATACCTTAATCCCCGCAAAGTAACATTATAATGAATAATCTAAGGTTGAATTACATCATGTTATGAAAAGTAACTTCTATTAGATTTTTTAAAAGTATTTGTCTCTTAATTGTATAAAAAATAATAAAATTTAAAGAAAGATTTGCACAATAATTTGAATATACATTTTAAATTTTAAATATTTCAATATCTAAGTCATAAATACCTTTGTATTATGATCACTTAATTAAGAATCATTCTAGTTTTCATATATCTGAATTTTTGCTGTTTCTGTTAGGTACATAGAAAGGAATTATAATTATGCAAAAAGCCATATAAGCACATTGTGATATATGGTTTTGAGTTATATTTATGTTAAACTGAAGAAGAATAATAAAAAGGAAATTAAATATTATCTCAATATTTGATTTTAAATCAAATAATTAAAATTAAATCAATTTTTTTAAAAGTTTTTATTAATAAGATACTGTAAGACATAATTTATAATTAATAATATATATATA;start=264191;subtype=PARTIAL_EXTERNAL;support_ref=45;support_variant=1;type=ALTERNATIVE;
scaffold51_70_with_IES	MILORD	internal_eliminated_sequence	264191	267253	.	.	.	ID=MILORD.70.264191.267253;Name=MILORD.70.264191.267253;bounded_by_ta=TRUE;common_boundary=LEFT;end=267253;ies_id=IESPGM.PTET51.1.70.252191;ies_left_dist=0;ies_min_dist=0;ies_right_dist=764;junction_seq=tatatatgatacaaaTAccataaaaaaattct;read_names=J00121:27:H3GGKBBXX:5:2212:23460:44535,J00121:27:H3GGKBBXX:5:1115:10328:29237;sequence=TACAGTCAATTTAAATTACATTCATTACGTCATCAGAATAATTATTAGAATTAATTTTGATTTAAATAGATGTAATAAAAGTAAAACCTAATAATGACCAAAAAGAGTATTCAAACTCTATTTTAAGGATTCCTTTATCCTAAAACAGAAGTTTAAAAACCACTGTTTAGAAAATGATAAATCTACAAGCTTATCTATATTAAAACTAAAAGAAAAACAATTTGATATAAGAAAAACTACTATAAGATTTTATTAAAAGAAACTATAAGTATAGATCCTGAAGAGTCACTCACATGATTCACTTAATTAATATAAATTATAAGTTACAATATTTCTTCATTTAAAGCATAACCATAAATAATTTGTTATACAGGGACTTTAAATTAAACAGATAGAATATAAGTTCTATTGATCTATTTAAAATTTCATCCATAAAACTTTCCATTTTTTCCCTTAGAAATTAGAATTTGAGGTATTTAGTTATATTAATAATAATAGCTCTTTCTTAAGAATACATATATTTATTTCCATTAATTTACATTTATCAAAGCTTTTAATTTGCTGATGATATTGTTATTATTATAGATTATAAAAATAATAAGGTATATTCAAATTAATTCAGTTAATTGTCCCTAAAAATTTATTTATATATATATAAGCAAGAATGTGGAATTATTGTGGTATATAATGACAATCCCAAACTAATAATAAATCAAAATCTAACTTTTATGACTTTCCTATAATTTAGCATTATGAATAATTAAGTATTTGGATTTCTAGCAATGTTAAAATTCTATAACATTTAAAATAACTTAATTAAACAGTAAATTACCTAATTCTAAAATTTTTGAATCTCTAAAGCCTGTTATTGGAAGACATCTATTTTTCCTCATATTAGTTCATCCGTATTAACTTAAAGACATGAAATATGTTATACTAAACTGAAAAGTATTTATTTAAACAGTTTCAAAAAAGTTTTGTAACTTTACACATTTTTGCCTAATTAATTTAAGTTATTTAATTCCCGGTTTTTTAATTTTTATAAAATTAAACTTTTGATGATTATGAATTTTGATCCAGCACAAGCTATATAAAAAAAAGCTGATTTAAATGTCTAGGCTAAAAGTATTTCTGACTTGACTACATAAAATATAGTTATTAATTTAACTCATTACTGCGCTTAATTGTTCAATTACTTTAATGAATAATTTAACAAATTACTTGCTTATATTTATTAATTTAATATTGACAACATTAGAAAAGAGTTAATATAACTTAGATTAGACATAGGTAAGTAAGTTGACCTTATTAATAAATAAATTGCTGATTAAGTTATTCAAAAAAAAATATATAATCAGAAATTTTAAACTAATCTATTTGAAGTATTATAAAGCTCTTTCGGTTTAACTGATTGTTAGTAAATATTGCTAGATAAATTTTAATAGGCAAATGATGTCTTATGTCTAAAAAAAAGAAGTATTTCAATTATGGAGAAAATATCTCTGAAGAATTAATATTTTTATATCAAAAAATATCCTTAAATATTTAGTATTATGAAAAAGAAATCATAACAAAAGTAGAGACATTAATCAGAACCTTAATAATAACAATAATAAACTATATTCAACACTAGATCTAAACCTATCCATGTAGAAACACTTAATTCAAAATAAAAGTTAAAAGAAAGTTCTTTATAATTATAAATAGTCTCTTTAATGAAAATATATAACAAAAAATTGAAGATTCTATCAAGAAATAATTAGATTCATCTCTAAATAAAATATAAGACTAAATAATACATTCAAATAAACCCTTAAATTAGTAATCTTAATAAAAGGTTCAATTTGAAACACCAAGAAGTTATAATAATTAATTATAGAAATCTTAATAACATAACTAATAATAATTCAACTCCTTAGAGGAAGAAAATGAAAATGATGAATAAATTTTTATTTGTGCAGGAAAAATTAAACTTGTAAGATTGTTTTCGCTTACCTCGAAAATTATCAGAAACATATGAAAAAGTATCACAAAGGTAAAATTCCAAATGATAGCTCATTCCAGTTTTCATATATCTGAATTATTGTTATATTTATAAGGTAAATAATAAGGAAAATGTAACTATAACCAGCGTTTATACAATATCATTAAAATTTTTAAGAACTCCATCATTCTAAAGTTATTTTGTGATTTTGAAAATTATTTTTGTGTTAAATTGAATAATAATAATTCCCCCATTTGATTTTATATGTAGATGTAGAAATCATATAAGGAATTAAATTAATGATTATGGATGTTTCTAAACACAATTTTTGCAATTAAAAGATTGCTGTATAATTAGGTATAAACTTATGATATCATAAAAATCTTCCAGAAATAATTTAATTATATATTCAAAAATTATAATAGAAAATGACAGATTCATTAATGTCAGATATCATAATTACACATAATTAATTACAATCCAAGTTTTCCATATATCCAAGTTATTAGTTTATTTAATGGAAGTTTAAATTAATAAAATAATAAAAGAGGGAGCGTTAAAAATTTAATTGATAAATAAACACTTTTGCCAATGATTTTGCTCATTTATTTGTGTTAAATTGATAATAATAATAATTTCATAAATTCTCGCTATGAATATTAGAATATGCTCATCCATAATTAATTAAAGAACAATTATTTATCGCCATTTTAACTTTCTTCCTCGAACTTTAAAGCATTTAACCGAAATTATTTAATAAAATCAAAACACCTTGATGAGGAAGGCTACCTATAAGCAAATCAAGTAGAACTAAAAAAAAATGATAATAATCACCCAATCAATTATGTAGATATTCTATGATTGAAACTATCCTTAAATGCTGTCAAAATATATTAATTCCTCGAAATAAGTTTGGTTCATTAACTATCCTGCGTCTTCTACTTAAACTATTTCTCCTGCTAAAGCTTTTTATTTGCTAAAGGCATAGAATTATTATTGAATGATAAAAATACCAAACTTTTATCTTAACTTTAAAAATATCACCAAAATATAATCTAAAGGTAAAAAACTTAATAGTG;start=264191;subtype=PARTIAL_INTERNAL;support_ref=45;support_variant=2;type=ALTERNATIVE;
scaffold51_70_with_IES	MILORD	internal_eliminated_sequence	264191	268019	.	.	.	ID=MILORD.70.264191.268019;Name=MILORD.70.264191.268019;bounded_by_ta=TRUE;common_boundary=LEFT;end=268019;ies_id=IESPGM.PTET51.1.70.252191;ies_left_dist=0;ies_min_dist=0;ies_right_dist=-2;junction_seq=tatatatgatacaaaTAtatatatatcgtcta;read_names=J00121:27:H3GGKBBXX:5:1125:3254:26582,J00121:27:H3GGKBBXX:5:2119:30371:23557;sequence=TACAGTCAATTTAAATTACATTCATTACGTCATCAGAATAATTATTAGAATTAATTTTGATTTAAATAGATGTAATAAAAGTAAAACCTAATAATGACCAAAAAGAGTATTCAAACTCTATTTTAAGGATTCCTTTATCCTAAAACAGAAGTTTAAAAACCACTGTTTAGAAAATGATAAATCTACAAGCTTATCTATATTAAAACTAAAAGAAAAACAATTTGATATAAGAAAAACTACTATAAGATTTTATTAAAAGAAACTATAAGTATAGATCCTGAAGAGTCACTCACATGATTCACTTAATTAATATAAATTATAAGTTACAATATTTCTTCATTTAAAGCATAACCATAAATAATTTGTTATACAGGGACTTTAAATTAAACAGATAGAATATAAGTTCTATTGATCTATTTAAAATTTCATCCATAAAACTTTCCATTTTTTCCCTTAGAAATTAGAATTTGAGGTATTTAGTTATATTAATAATAATAGCTCTTTCTTAAGAATACATATATTTATTTCCATTAATTTACATTTATCAAAGCTTTTAATTTGCTGATGATATTGTTATTATTATAGATTATAAAAATAATAAGGTATATTCAAATTAATTCAGTTAATTGTCCCTAAAAATTTATTTATATATATATAAGCAAGAATGTGGAATTATTGTGGTATATAATGACAATCCCAAACTAATAATAAATCAAAATCTAACTTTTATGACTTTCCTATAATTTAGCATTATGAATAATTAAGTATTTGGATTTCTAGCAATGTTAAAATTCTATAACATTTAAAATAACTTAATTAAACAGTAAATTACCTAATTCTAAAATTTTTGAATCTCTAAAGCCTGTTATTGGAAGACATCTATTTTTCCTCATATTAGTTCATCCGTATTAACTTAAAGACATGAAATATGTTATACTAAACTGAAAAGTATTTATTTAAACAGTTTCAAAAAAGTTTTGTAACTTTACACATTTTTGCCTAATTAATTTAAGTTATTTAATTCCCGGTTTTTTAATTTTTATAAAATTAAACTTTTGATGATTATGAATTTTGATCCAGCACAAGCTATATAAAAAAAAGCTGATTTAAATGTCTAGGCTAAAAGTATTTCTGACTTGACTACATAAAATATAGTTATTAATTTAACTCATTACTGCGCTTAATTGTTCAATTACTTTAATGAATAATTTAACAAATTACTTGCTTATATTTATTAATTTAATATTGACAACATTAGAAAAGAGTTAATATAACTTAGATTAGACATAGGTAAGTAAGTTGACCTTATTAATAAATAAATTGCTGATTAAGTTATTCAAAAAAAAATATATAATCAGAAATTTTAAACTAATCTATTTGAAGTATTATAAAGCTCTTTCGGTTTAACTGATTGTTAGTAAATATTGCTAGATAAATTTTAATAGGCAAATGATGTCTTATGTCTAAAAAAAAGAAGTATTTCAATTATGGAGAAAATATCTCTGAAGAATTAATATTTTTATATCAAAAAATATCCTTAAATATTTAGTATTATGAAAAAGAAATCATAACAAAAGTAGAGACATTAATCAGAACCTTAATAATAACAATAATAAACTATATTCAACACTAGATCTAAACCTATCCATGTAGAAACACTTAATTCAAAATAAAAGTTAAAAGAAAGTTCTTTATAATTATAAATAGTCTCTTTAATGAAAATATATAACAAAAAATTGAAGATTCTATCAAGAAATAATTAGATTCATCTCTAAATAAAATATAAGACTAAATAATACATTCAAATAAACCCTTAAATTAGTAATCTTAATAAAAGGTTCAATTTGAAACACCAAGAAGTTATAATAATTAATTATAGAAATCTTAATAACATAACTAATAATAATTCAACTCCTTAGAGGAAGAAAATGAAAATGATGAATAAATTTTTATTTGTGCAGGAAAAATTAAACTTGTAAGATTGTTTTCGCTTACCTCGAAAATTATCAGAAACATATGAAAAAGTATCACAAAGGTAAAATTCCAAATGATAGCTCATTCCAGTTTTCATATATCTGAATTATTGTTATATTTATAAGGTAAATAATAAGGAAAATGTAACTATAACCAGCGTTTATACAATATCATTAAAATTTTTAAGAACTCCATCATTCTAAAGTTATTTTGTGATTTTGAAAATTATTTTTGTGTTAAATTGAATAATAATAATTCCCCCATTTGATTTTATATGTAGATGTAGAAATCATATAAGGAATTAAATTAATGATTATGGATGTTTCTAAACACAATTTTTGCAATTAAAAGATTGCTGTATAATTAGGTATAAACTTATGATATCATAAAAATCTTCCAGAAATAATTTAATTATATATTCAAAAATTATAATAGAAAATGACAGATTCATTAATGTCAGATATCATAATTACACATAATTAATTACAATCCAAGTTTTCCATATATCCAAGTTATTAGTTTATTTAATGGAAGTTTAAATTAATAAAATAATAAAAGAGGGAGCGTTAAAAATTTAATTGATAAATAAACACTTTTGCCAATGATTTTGCTCATTTATTTGTGTTAAATTGATAATAATAATAATTTCATAAATTCTCGCTATGAATATTAGAATATGCTCATCCATAATTAATTAAAGAACAATTATTTATCGCCATTTTAACTTTCTTCCTCGAACTTTAAAGCATTTAACCGAAATTATTTAATAAAATCAAAACACCTTGATGAGGAAGGCTACCTATAAGCAAATCAAGTAGAACTAAAAAAAAATGATAATAATCACCCAATCAATTATGTAGATATTCTATGATTGAAACTATCCTTAAATGCTGTCAAAATATATTAATTCCTCGAAATAAGTTTGGTTCATTAACTATCCTGCGTCTTCTACTTAAACTATTTCTCCTGCTAAAGCTTTTTATTTGCTAAAGGCATAGAATTATTATTGAATGATAAAAATACCAAACTTTTATCTTAACTTTAAAAATATCACCAAAATATAATCTAAAGGTAAAAAACTTAATAGTGTACCATAAAAAAATTCTGATTTTCTACATTTTAACTTATAAACATTTAGGAATTCTAATATCATATAATGAAAGATTTAATAAGAATGTAAAAAAAATATCAGATACGATTAAATTTCTATAATAAATTATTTAGTTTAAATTCTACCTCATATATTTTATTATAGTATAAATATAATGGTTCGAATAATTTTTAATCTAGCCAATAAAATTATAAATCTAGCTTCAAAATATTTGTAGATTCCCAAAGTAGCTACCTTAAGAAATTCTAGATACCTTAATCCCCGCAAAGTAACATTATAATGAATAATCTAAGGTTGAATTACATCATGTTATGAAAAGTAACTTCTATTAGATTTTTTAAAAGTATTTGTCTCTTAATTGTATAAAAAATAATAAAATTTAAAGAAAGATTTGCACAATAATTTGAATATACATTTTAAATTTTAAATATTTCAATATCTAAGTCATAAATACCTTTGTATTATGATCACTTAATTAAGAATCATTCTAGTTTTCATATATCTGAATTTTTGCTGTTTCTGTTAGGTACATAGAAAGGAATTATAATTATGCAAAAAGCCATATAAGCACATTGTGATATATGGTTTTGAGTTATATTTATGTTAAACTGAAGAAGAATAATAAAAAGGAAATTAAATATTATCTCAATATTTGATTTTAAATCAAATAATTAAAATTAAATCAATTTTTTTAAAAGTTTTTATTAATAAGATACTGTAAGACATAATTTATAATTAATAATA;start=264191;subtype=PARTIAL_EXTERNAL;support_ref=90;support_variant=2;type=ALTERNATIVE;
scaffold51_70_with_IES	MILORD	internal_eliminated_sequence	264191	268052	.	.	.	ID=MILORD.70.264191.268052;Name=MILORD.70.264191.268052;bounded_by_ta=TRUE;common_boundary=LEFT;end=268052;ies_id=IESPGM.PTET51.1.70.252191;ies_left_dist=0;ies_min_dist=0;ies_right_dist=-35;junction_seq=tatatatgatacaaaTAtataaagatattagt;read_names=J00121:27:H3GGKBBXX:5:1113:24383:4462;sequence=TACAGTCAATTTAAATTACATTCATTACGTCATCAGAATAATTATTAGAATTAATTTTGATTTAAATAGATGTAATAAAAGTAAAACCTAATAATGACCAAAAAGAGTATTCAAACTCTATTTTAAGGATTCCTTTATCCTAAAACAGAAGTTTAAAAACCACTGTTTAGAAAATGATAAATCTACAAGCTTATCTATATTAAAACTAAAAGAAAAACAATTTGATATAAGAAAAACTACTATAAGATTTTATTAAAAGAAACTATAAGTATAGATCCTGAAGAGTCACTCACATGATTCACTTAATTAATATAAATTATAAGTTACAATATTTCTTCATTTAAAGCATAACCATAAATAATTTGTTATACAGGGACTTTAAATTAAACAGATAGAATATAAGTTCTATTGATCTATTTAAAATTTCATCCATAAAACTTTCCATTTTTTCCCTTAGAAATTAGAATTTGAGGTATTTAGTTATATTAATAATAATAGCTCTTTCTTAAGAATACATATATTTATTTCCATTAATTTACATTTATCAAAGCTTTTAATTTGCTGATGATATTGTTATTATTATAGATTATAAAAATAATAAGGTATATTCAAATTAATTCAGTTAATTGTCCCTAAAAATTTATTTATATATATATAAGCAAGAATGTGGAATTATTGTGGTATATAATGACAATCCCAAACTAATAATAAATCAAAATCTAACTTTTATGACTTTCCTATAATTTAGCATTATGAATAATTAAGTATTTGGATTTCTAGCAATGTTAAAATTCTATAACATTTAAAATAACTTAATTAAACAGTAAATTACCTAATTCTAAAATTTTTGAATCTCTAAAGCCTGTTATTGGAAGACATCTATTTTTCCTCATATTAGTTCATCCGTATTAACTTAAAGACATGAAATATGTTATACTAAACTGAAAAGTATTTATTTAAACAGTTTCAAAAAAGTTTTGTAACTTTACACATTTTTGCCTAATTAATTTAAGTTATTTAATTCCCGGTTTTTTAATTTTTATAAAATTAAACTTTTGATGATTATGAATTTTGATCCAGCACAAGCTATATAAAAAAAAGCTGATTTAAATGTCTAGGCTAAAAGTATTTCTGACTTGACTACATAAAATATAGTTATTAATTTAACTCATTACTGCGCTTAATTGTTCAATTACTTTAATGAATAATTTAACAAATTACTTGCTTATATTTATTAATTTAATATTGACAACATTAGAAAAGAGTTAATATAACTTAGATTAGACATAGGTAAGTAAGTTGACCTTATTAATAAATAAATTGCTGATTAAGTTATTCAAAAAAAAATATATAATCAGAAATTTTAAACTAATCTATTTGAAGTATTATAAAGCTCTTTCGGTTTAACTGATTGTTAGTAAATATTGCTAGATAAATTTTAATAGGCAAATGATGTCTTATGTCTAAAAAAAAGAAGTATTTCAATTATGGAGAAAATATCTCTGAAGAATTAATATTTTTATATCAAAAAATATCCTTAAATATTTAGTATTATGAAAAAGAAATCATAACAAAAGTAGAGACATTAATCAGAACCTTAATAATAACAATAATAAACTATATTCAACACTAGATCTAAACCTATCCATGTAGAAACACTTAATTCAAAATAAAAGTTAAAAGAAAGTTCTTTATAATTATAAATAGTCTCTTTAATGAAAATATATAACAAAAAATTGAAGATTCTATCAAGAAATAATTAGATTCATCTCTAAATAAAATATAAGACTAAATAATACATTCAAATAAACCCTTAAATTAGTAATCTTAATAAAAGGTTCAATTTGAAACACCAAGAAGTTATAATAATTAATTATAGAAATCTTAATAACATAACTAATAATAATTCAACTCCTTAGAGGAAGAAAATGAAAATGATGAATAAATTTTTATTTGTGCAGGAAAAATTAAACTTGTAAGATTGTTTTCGCTTACCTCGAAAATTATCAGAAACATATGAAAAAGTATCACAAAGGTAAAATTCCAAATGATAGCTCATTCCAGTTTTCATATATCTGAATTATTGTTATATTTATAAGGTAAATAATAAGGAAAATGTAACTATAACCAGCGTTTATACAATATCATTAAAATTTTTAAGAACTCCATCATTCTAAAGTTATTTTGTGATTTTGAAAATTATTTTTGTGTTAAATTGAATAATAATAATTCCCCCATTTGATTTTATATGTAGATGTAGAAATCATATAAGGAATTAAATTAATGATTATGGATGTTTCTAAACACAATTTTTGCAATTAAAAGATTGCTGTATAATTAGGTATAAACTTATGATATCATAAAAATCTTCCAGAAATAATTTAATTATATATTCAAAAATTATAATAGAAAATGACAGATTCATTAATGTCAGATATCATAATTACACATAATTAATTACAATCCAAGTTTTCCATATATCCAAGTTATTAGTTTATTTAATGGAAGTTTAAATTAATAAAATAATAAAAGAGGGAGCGTTAAAAATTTAATTGATAAATAAACACTTTTGCCAATGATTTTGCTCATTTATTTGTGTTAAATTGATAATAATAATAATTTCATAAATTCTCGCTATGAATATTAGAATATGCTCATCCATAATTAATTAAAGAACAATTATTTATCGCCATTTTAACTTTCTTCCTCGAACTTTAAAGCATTTAACCGAAATTATTTAATAAAATCAAAACACCTTGATGAGGAAGGCTACCTATAAGCAAATCAAGTAGAACTAAAAAAAAATGATAATAATCACCCAATCAATTATGTAGATATTCTATGATTGAAACTATCCTTAAATGCTGTCAAAATATATTAATTCCTCGAAATAAGTTTGGTTCATTAACTATCCTGCGTCTTCTACTTAAACTATTTCTCCTGCTAAAGCTTTTTATTTGCTAAAGGCATAGAATTATTATTGAATGATAAAAATACCAAACTTTTATCTTAACTTTAAAAATATCACCAAAATATAATCTAAAGGTAAAAAACTTAATAGTGTACCATAAAAAAATTCTGATTTTCTACATTTTAACTTATAAACATTTAGGAATTCTAATATCATATAATGAAAGATTTAATAAGAATGTAAAAAAAATATCAGATACGATTAAATTTCTATAATAAATTATTTAGTTTAAATTCTACCTCATATATTTTATTATAGTATAAATATAATGGTTCGAATAATTTTTAATCTAGCCAATAAAATTATAAATCTAGCTTCAAAATATTTGTAGATTCCCAAAGTAGCTACCTTAAGAAATTCTAGATACCTTAATCCCCGCAAAGTAACATTATAATGAATAATCTAAGGTTGAATTACATCATGTTATGAAAAGTAACTTCTATTAGATTTTTTAAAAGTATTTGTCTCTTAATTGTATAAAAAATAATAAAATTTAAAGAAAGATTTGCACAATAATTTGAATATACATTTTAAATTTTAAATATTTCAATATCTAAGTCATAAATACCTTTGTATTATGATCACTTAATTAAGAATCATTCTAGTTTTCATATATCTGAATTTTTGCTGTTTCTGTTAGGTACATAGAAAGGAATTATAATTATGCAAAAAGCCATATAAGCACATTGTGATATATGGTTTTGAGTTATATTTATGTTAAACTGAAGAAGAATAATAAAAAGGAAATTAAATATTATCTCAATATTTGATTTTAAATCAAATAATTAAAATTAAATCAATTTTTTTAAAAGTTTTTATTAATAAGATACTGTAAGACATAATTTATAATTAATAATATATATATATATCGTCTAAAATAATAATTAAATA;start=264191;subtype=PARTIAL_EXTERNAL;support_ref=45;support_variant=1;type=ALTERNATIVE;
scaffold51_70_with_IES	MILORD	internal_eliminated_sequence	264202	268017	.	.	.	ID=MILORD.70.264202.268017;Name=MILORD.70.264202.268017;bounded_by_ta=TRUE;common_boundary=RIGHT;end=268017;ies_id=IESPGM.PTET51.1.70.252191;ies_left_dist=-11;ies_min_dist=0;ies_right_dist=0;junction_seq=caaatacagtcaattTAtatatatatatcgtc;read_names=J00121:27:H3GGKBBXX:5:1203:17797:40948;sequence=TAAATTACATTCATTACGTCATCAGAATAATTATTAGAATTAATTTTGATTTAAATAGATGTAATAAAAGTAAAACCTAATAATGACCAAAAAGAGTATTCAAACTCTATTTTAAGGATTCCTTTATCCTAAAACAGAAGTTTAAAAACCACTGTTTAGAAAATGATAAATCTACAAGCTTATCTATATTAAAACTAAAAGAAAAACAATTTGATATAAGAAAAACTACTATAAGATTTTATTAAAAGAAACTATAAGTATAGATCCTGAAGAGTCACTCACATGATTCACTTAATTAATATAAATTATAAGTTACAATATTTCTTCATTTAAAGCATAACCATAAATAATTTGTTATACAGGGACTTTAAATTAAACAGATAGAATATAAGTTCTATTGATCTATTTAAAATTTCATCCATAAAACTTTCCATTTTTTCCCTTAGAAATTAGAATTTGAGGTATTTAGTTATATTAATAATAATAGCTCTTTCTTAAGAATACATATATTTATTTCCATTAATTTACATTTATCAAAGCTTTTAATTTGCTGATGATATTGTTATTATTATAGATTATAAAAATAATAAGGTATATTCAAATTAATTCAGTTAATTGTCCCTAAAAATTTATTTATATATATATAAGCAAGAATGTGGAATTATTGTGGTATATAATGACAATCCCAAACTAATAATAAATCAAAATCTAACTTTTATGACTTTCCTATAATTTAGCATTATGAATAATTAAGTATTTGGATTTCTAGCAATGTTAAAATTCTATAACATTTAAAATAACTTAATTAAACAGTAAATTACCTAATTCTAAAATTTTTGAATCTCTAAAGCCTGTTATTGGAAGACATCTATTTTTCCTCATATTAGTTCATCCGTATTAACTTAAAGACATGAAATATGTTATACTAAACTGAAAAGTATTTATTTAAACAGTTTCAAAAAAGTTTTGTAACTTTACACATTTTTGCCTAATTAATTTAAGTTATTTAATTCCCGGTTTTTTAATTTTTATAAAATTAAACTTTTGATGATTATGAATTTTGATCCAGCACAAGCTATATAAAAAAAAGCTGATTTAAATGTCTAGGCTAAAAGTATTTCTGACTTGACTACATAAAATATAGTTATTAATTTAACTCATTACTGCGCTTAATTGTTCAATTACTTTAATGAATAATTTAACAAATTACTTGCTTATATTTATTAATTTAATATTGACAACATTAGAAAAGAGTTAATATAACTTAGATTAGACATAGGTAAGTAAGTTGACCTTATTAATAAATAAATTGCTGATTAAGTTATTCAAAAAAAAATATATAATCAGAAATTTTAAACTAATCTATTTGAAGTATTATAAAGCTCTTTCGGTTTAACTGATTGTTAGTAAATATTGCTAGATAAATTTTAATAGGCAAATGATGTCTTATGTCTAAAAAAAAGAAGTATTTCAATTATGGAGAAAATATCTCTGAAGAATTAATATTTTTATATCAAAAAATATCCTTAAATATTTAGTATTATGAAAAAGAAATCATAACAAAAGTAGAGACATTAATCAGAACCTTAATAATAACAATAATAAACTATATTCAACACTAGATCTAAACCTATCCATGTAGAAACACTTAATTCAAAATAAAAGTTAAAAGAAAGTTCTTTATAATTATAAATAGTCTCTTTAATGAAAATATATAACAAAAAATTGAAGATTCTATCAAGAAATAATTAGATTCATCTCTAAATAAAATATAAGACTAAATAATACATTCAAATAAACCCTTAAATTAGTAATCTTAATAAAAGGTTCAATTTGAAACACCAAGAAGTTATAATAATTAATTATAGAAATCTTAATAACATAACTAATAATAATTCAACTCCTTAGAGGAAGAAAATGAAAATGATGAATAAATTTTTATTTGTGCAGGAAAAATTAAACTTGTAAGATTGTTTTCGCTTACCTCGAAAATTATCAGAAACATATGAAAAAGTATCACAAAGGTAAAATTCCAAATGATAGCTCATTCCAGTTTTCATATATCTGAATTATTGTTATATTTATAAGGTAAATAATAAGGAAAATGTAACTATAACCAGCGTTTATACAATATCATTAAAATTTTTAAGAACTCCATCATTCTAAAGTTATTTTGTGATTTTGAAAATTATTTTTGTGTTAAATTGAATAATAATAATTCCCCCATTTGATTTTATATGTAGATGTAGAAATCATATAAGGAATTAAATTAATGATTATGGATGTTTCTAAACACAATTTTTGCAATTAAAAGATTGCTGTATAATTAGGTATAAACTTATGATATCATAAAAATCTTCCAGAAATAATTTAATTATATATTCAAAAATTATAATAGAAAATGACAGATTCATTAATGTCAGATATCATAATTACACATAATTAATTACAATCCAAGTTTTCCATATATCCAAGTTATTAGTTTATTTAATGGAAGTTTAAATTAATAAAATAATAAAAGAGGGAGCGTTAAAAATTTAATTGATAAATAAACACTTTTGCCAATGATTTTGCTCATTTATTTGTGTTAAATTGATAATAATAATAATTTCATAAATTCTCGCTATGAATATTAGAATATGCTCATCCATAATTAATTAAAGAACAATTATTTATCGCCATTTTAACTTTCTTCCTCGAACTTTAAAGCATTTAACCGAAATTATTTAATAAAATCAAAACACCTTGATGAGGAAGGCTACCTATAAGCAAATCAAGTAGAACTAAAAAAAAATGATAATAATCACCCAATCAATTATGTAGATATTCTATGATTGAAACTATCCTTAAATGCTGTCAAAATATATTAATTCCTCGAAATAAGTTTGGTTCATTAACTATCCTGCGTCTTCTACTTAAACTATTTCTCCTGCTAAAGCTTTTTATTTGCTAAAGGCATAGAATTATTATTGAATGATAAAAATACCAAACTTTTATCTTAACTTTAAAAATATCACCAAAATATAATCTAAAGGTAAAAAACTTAATAGTGTACCATAAAAAAATTCTGATTTTCTACATTTTAACTTATAAACATTTAGGAATTCTAATATCATATAATGAAAGATTTAATAAGAATGTAAAAAAAATATCAGATACGATTAAATTTCTATAATAAATTATTTAGTTTAAATTCTACCTCATATATTTTATTATAGTATAAATATAATGGTTCGAATAATTTTTAATCTAGCCAATAAAATTATAAATCTAGCTTCAAAATATTTGTAGATTCCCAAAGTAGCTACCTTAAGAAATTCTAGATACCTTAATCCCCGCAAAGTAACATTATAATGAATAATCTAAGGTTGAATTACATCATGTTATGAAAAGTAACTTCTATTAGATTTTTTAAAAGTATTTGTCTCTTAATTGTATAAAAAATAATAAAATTTAAAGAAAGATTTGCACAATAATTTGAATATACATTTTAAATTTTAAATATTTCAATATCTAAGTCATAAATACCTTTGTATTATGATCACTTAATTAAGAATCATTCTAGTTTTCATATATCTGAATTTTTGCTGTTTCTGTTAGGTACATAGAAAGGAATTATAATTATGCAAAAAGCCATATAAGCACATTGTGATATATGGTTTTGAGTTATATTTATGTTAAACTGAAGAAGAATAATAAAAAGGAAATTAAATATTATCTCAATATTTGATTTTAAATCAAATAATTAAAATTAAATCAATTTTTTTAAAAGTTTTTATTAATAAGATACTGTAAGACATAATTTATAATTAATAA;start=264202;subtype=PARTIAL_INTERNAL;support_ref=45;support_variant=1;type=ALTERNATIVE;
scaffold51_70_with_IES	MILORD	internal_eliminated_sequence	265148	268079	.	.	.	ID=MILORD.70.265148.268079;Name=MILORD.70.265148.268079;bounded_by_ta=TRUE;common_boundary=None;end=268079;ies_id=IESPGM.PTET51.1.70.252191;ies_left_dist=-957;ies_min_dist=62;ies_right_dist=-62;junction_seq=tgaaaagtatttattTAaataaacaatgaatt;read_names=J00121:27:H3GGKBBXX:5:2205:25510:37923;sequence=TAAACAGTTTCAAAAAAGTTTTGTAACTTTACACATTTTTGCCTAATTAATTTAAGTTATTTAATTCCCGGTTTTTTAATTTTTATAAAATTAAACTTTTGATGATTATGAATTTTGATCCAGCACAAGCTATATAAAAAAAAGCTGATTTAAATGTCTAGGCTAAAAGTATTTCTGACTTGACTACATAAAATATAGTTATTAATTTAACTCATTACTGCGCTTAATTGTTCAATTACTTTAATGAATAATTTAACAAATTACTTGCTTATATTTATTAATTTAATATTGACAACATTAGAAAAGAGTTAATATAACTTAGATTAGACATAGGTAAGTAAGTTGACCTTATTAATAAATAAATTGCTGATTAAGTTATTCAAAAAAAAATATATAATCAGAAATTTTAAACTAATCTATTTGAAGTATTATAAAGCTCTTTCGGTTTAACTGATTGTTAGTAAATATTGCTAGATAAATTTTAATAGGCAAATGATGTCTTATGTCTAAAAAAAAGAAGTATTTCAATTATGGAGAAAATATCTCTGAAGAATTAATATTTTTATATCAAAAAATATCCTTAAATATTTAGTATTATGAAAAAGAAATCATAACAAAAGTAGAGACATTAATCAGAACCTTAATAATAACAATAATAAACTATATTCAACACTAGATCTAAACCTATCCATGTAGAAACACTTAATTCAAAATAAAAGTTAAAAGAAAGTTCTTTATAATTATAAATAGTCTCTTTAATGAAAATATATAACAAAAAATTGAAGATTCTATCAAGAAATAATTAGATTCATCTCTAAATAAAATATAAGACTAAATAATACATTCAAATAAACCCTTAAATTAGTAATCTTAATAAAAGGTTCAATTTGAAACACCAAGAAGTTATAATAATTAATTATAGAAATCTTAATAACATAACTAATAATAATTCAACTCCTTAGAGGAAGAAAATGAAAATGATGAATAAATTTTTATTTGTGCAGGAAAAATTAAACTTGTAAGATTGTTTTCGCTTACCTCGAAAATTATCAGAAACATATGAAAAAGTATCACAAAGGTAAAATTCCAAATGATAGCTCATTCCAGTTTTCATATATCTGAATTATTGTTATATTTATAAGGTAAATAATAAGGAAAATGTAACTATAACCAGCGTTTATACAATATCATTAAAATTTTTAAGAACTCCATCATTCTAAAGTTATTTTGTGATTTTGAAAATTATTTTTGTGTTAAATTGAATAATAATAATTCCCCCATTTGATTTTATATGTAGATGTAGAAATCATATAAGGAATTAAATTAATGATTATGGATGTTTCTAAACACAATTTTTGCAATTAAAAGATTGCTGTATAATTAGGTATAAACTTATGATATCATAAAAATCTTCCAGAAATAATTTAATTATATATTCAAAAATTATAATAGAAAATGACAGATTCATTAATGTCAGATATCATAATTACACATAATTAATTACAATCCAAGTTTTCCATATATCCAAGTTATTAGTTTATTTAATGGAAGTTTAAATTAATAAAATAATAAAAGAGGGAGCGTTAAAAATTTAATTGATAAATAAACACTTTTGCCAATGATTTTGCTCATTTATTTGTGTTAAATTGATAATAATAATAATTTCATAAATTCTCGCTATGAATATTAGAATATGCTCATCCATAATTAATTAAAGAACAATTATTTATCGCCATTTTAACTTTCTTCCTCGAACTTTAAAGCATTTAACCGAAATTATTTAATAAAATCAAAACACCTTGATGAGGAAGGCTACCTATAAGCAAATCAAGTAGAACTAAAAAAAAATGATAATAATCACCCAATCAATTATGTAGATATTCTATGATTGAAACTATCCTTAAATGCTGTCAAAATATATTAATTCCTCGAAATAAGTTTGGTTCATTAACTATCCTGCGTCTTCTACTTAAACTATTTCTCCTGCTAAAGCTTTTTATTTGCTAAAGGCATAGAATTATTATTGAATGATAAAAATACCAAACTTTTATCTTAACTTTAAAAATATCACCAAAATATAATCTAAAGGTAAAAAACTTAATAGTGTACCATAAAAAAATTCTGATTTTCTACATTTTAACTTATAAACATTTAGGAATTCTAATATCATATAATGAAAGATTTAATAAGAATGTAAAAAAAATATCAGATACGATTAAATTTCTATAATAAATTATTTAGTTTAAATTCTACCTCATATATTTTATTATAGTATAAATATAATGGTTCGAATAATTTTTAATCTAGCCAATAAAATTATAAATCTAGCTTCAAAATATTTGTAGATTCCCAAAGTAGCTACCTTAAGAAATTCTAGATACCTTAATCCCCGCAAAGTAACATTATAATGAATAATCTAAGGTTGAATTACATCATGTTATGAAAAGTAACTTCTATTAGATTTTTTAAAAGTATTTGTCTCTTAATTGTATAAAAAATAATAAAATTTAAAGAAAGATTTGCACAATAATTTGAATATACATTTTAAATTTTAAATATTTCAATATCTAAGTCATAAATACCTTTGTATTATGATCACTTAATTAAGAATCATTCTAGTTTTCATATATCTGAATTTTTGCTGTTTCTGTTAGGTACATAGAAAGGAATTATAATTATGCAAAAAGCCATATAAGCACATTGTGATATATGGTTTTGAGTTATATTTATGTTAAACTGAAGAAGAATAATAAAAAGGAAATTAAATATTATCTCAATATTTGATTTTAAATCAAATAATTAAAATTAAATCAATTTTTTTAAAAGTTTTTATTAATAAGATACTGTAAGACATAATTTATAATTAATAATATATATATATATCGTCTAAAATAATAATTAAATATATATAAAGATATTAGTATATTAATAA;start=265148;subtype=OVERLAPPING;support_ref=59;support_variant=1;type=ALTERNATIVE;
scaffold51_70_with_IES	MILORD	internal_eliminated_sequence	266278	267897	.	.	.	ID=MILORD.70.266278.267897;Name=MILORD.70.266278.267897;bounded_by_ta=TRUE;common_boundary=None;end=267897;ies_id=IESPGM.PTET51.1.70.252191;ies_left_dist=-2087;ies_min_dist=120;ies_right_dist=120;junction_seq=tatctgaattattgtTAaaaaggaaattaaat;read_names=J00121:27:H3GGKBBXX:5:2120:6563:34952;sequence=TATATTTATAAGGTAAATAATAAGGAAAATGTAACTATAACCAGCGTTTATACAATATCATTAAAATTTTTAAGAACTCCATCATTCTAAAGTTATTTTGTGATTTTGAAAATTATTTTTGTGTTAAATTGAATAATAATAATTCCCCCATTTGATTTTATATGTAGATGTAGAAATCATATAAGGAATTAAATTAATGATTATGGATGTTTCTAAACACAATTTTTGCAATTAAAAGATTGCTGTATAATTAGGTATAAACTTATGATATCATAAAAATCTTCCAGAAATAATTTAATTATATATTCAAAAATTATAATAGAAAATGACAGATTCATTAATGTCAGATATCATAATTACACATAATTAATTACAATCCAAGTTTTCCATATATCCAAGTTATTAGTTTATTTAATGGAAGTTTAAATTAATAAAATAATAAAAGAGGGAGCGTTAAAAATTTAATTGATAAATAAACACTTTTGCCAATGATTTTGCTCATTTATTTGTGTTAAATTGATAATAATAATAATTTCATAAATTCTCGCTATGAATATTAGAATATGCTCATCCATAATTAATTAAAGAACAATTATTTATCGCCATTTTAACTTTCTTCCTCGAACTTTAAAGCATTTAACCGAAATTATTTAATAAAATCAAAACACCTTGATGAGGAAGGCTACCTATAAGCAAATCAAGTAGAACTAAAAAAAAATGATAATAATCACCCAATCAATTATGTAGATATTCTATGATTGAAACTATCCTTAAATGCTGTCAAAATATATTAATTCCTCGAAATAAGTTTGGTTCATTAACTATCCTGCGTCTTCTACTTAAACTATTTCTCCTGCTAAAGCTTTTTATTTGCTAAAGGCATAGAATTATTATTGAATGATAAAAATACCAAACTTTTATCTTAACTTTAAAAATATCACCAAAATATAATCTAAAGGTAAAAAACTTAATAGTGTACCATAAAAAAATTCTGATTTTCTACATTTTAACTTATAAACATTTAGGAATTCTAATATCATATAATGAAAGATTTAATAAGAATGTAAAAAAAATATCAGATACGATTAAATTTCTATAATAAATTATTTAGTTTAAATTCTACCTCATATATTTTATTATAGTATAAATATAATGGTTCGAATAATTTTTAATCTAGCCAATAAAATTATAAATCTAGCTTCAAAATATTTGTAGATTCCCAAAGTAGCTACCTTAAGAAATTCTAGATACCTTAATCCCCGCAAAGTAACATTATAATGAATAATCTAAGGTTGAATTACATCATGTTATGAAAAGTAACTTCTATTAGATTTTTTAAAAGTATTTGTCTCTTAATTGTATAAAAAATAATAAAATTTAAAGAAAGATTTGCACAATAATTTGAATATACATTTTAAATTTTAAATATTTCAATATCTAAGTCATAAATACCTTTGTATTATGATCACTTAATTAAGAATCATTCTAGTTTTCATATATCTGAATTTTTGCTGTTTCTGTTAGGTACATAGAAAGGAATTATAATTATGCAAAAAGCCATATAAGCACATTGTGATATATGGTTTTGAGTTATATTTATGTTAAACTGAAGAAGAATAA;start=266278;subtype=INTERNAL;support_ref=54;support_variant=1;type=ALTERNATIVE;
scaffold51_70_with_IES	MILORD	internal_eliminated_sequence	267398	267427	.	.	.	ID=MILORD.70.267398.267427;Name=MILORD.70.267398.267427;bounded_by_ta=TRUE;common_boundary=None;end=267427;ies_id=IESPGM.PTET51.1.70.252191;ies_left_dist=-3207;ies_min_dist=590;ies_right_dist=590;junction_seq=atttagtttaaattcTAatggttcgaataatt;read_names=J00121:27:H3GGKBBXX:5:2219:8978:33017;sequence=TACCTCATATATTTTATTATAGTATAAATA;start=267398;subtype=INTERNAL;support_ref=63;support_variant=1;type=ALTERNATIVE;
scaffold51_70_with_IES	MILORD	internal_eliminated_sequence	268001	268027	.	.	.	ID=MILORD.70.268001.268027;Name=MILORD.70.268001.268027;bounded_by_ta=TRUE;common_boundary=None;end=268027;ies_id=IESPGM.PTET51.1.70.252191;ies_left_dist=-3810;ies_min_dist=10;ies_right_dist=-10;junction_seq=agatactgtaagacaTAtcgtctaaaataata;read_names=J00121:27:H3GGKBBXX:5:2109:16305:42337;sequence=TAATTTATAATTAATAATATATATATA;start=268001;subtype=OVERLAPPING;support_ref=45;support_variant=1;type=ALTERNATIVE;
scaffold51_70_with_IES	MILORD	internal_eliminated_sequence	268487	268515	.	.	.	ID=MILORD.70.268487.268515;Name=MILORD.70.268487.268515;bounded_by_ta=TRUE;common_boundary=None;end=268515;ies_id=IESPGM.PTET51.1.70.252191;ies_left_dist=-4296;ies_min_dist=498;ies_right_dist=-498;junction_seq=atgatagattaatcaTAaacaataagagcaaa;read_names=J00121:27:H3GGKBBXX:5:1202:9445:20533;sequence=TACTATTTTCACTAGAATGGCTGACGATA;start=268487;subtype=MAC;support_ref=113;support_variant=1;type=CRYPTIC;
scaffold51_70_with_IES	MILORD	internal_eliminated_sequence	269236	269263	.	.	.	ID=MILORD.70.269236.269263;Name=MILORD.70.269236.269263;bounded_by_ta=TRUE;common_boundary=Both;end=269263;ies_id=IESPGM.PTET51.1.70.253409;ies_left_dist=0;ies_min_dist=0;ies_right_dist=0;junction_seq=ttagttgtctatcatTAcatgtctttgttaaa;read_names=J00121:27:H3GGKBBXX:5:1206:11190:23909,J00121:27:H3GGKBBXX:5:2213:7101:32648,J00121:27:H3GGKBBXX:5:2115:13930:41282,J00121:27:H3GGKBBXX:5:1114:21460:42196,J00121:27:H3GGKBBXX:5:1114:9831:2387,J00121:27:H3GGKBBXX:5:1102:26910:27197,J00121:27:H3GGKBBXX:5:1209:15118:18476,J00121:27:H3GGKBBXX:5:1204:19715:18986,J00121:27:H3GGKBBXX:5:1201:19776:22432,J00121:27:H3GGKBBXX:5:2219:23064:21588,J00121:27:H3GGKBBXX:5:2107:8460:28639,J00121:27:H3GGKBBXX:5:1101:27732:2457,J00121:27:H3GGKBBXX:5:2217:23663:8770,J00121:27:H3GGKBBXX:5:1102:27032:27197,J00121:27:H3GGKBBXX:5:1227:13058:32384,J00121:27:H3GGKBBXX:5:2110:28635:48579,J00121:27:H3GGKBBXX:5:2110:8542:34864,J00121:27:H3GGKBBXX:5:1206:22120:27795,J00121:27:H3GGKBBXX:5:1118:6999:7117,J00121:27:H3GGKBBXX:5:1117:11830:14713,J00121:27:H3GGKBBXX:5:1110:25053:35198,J00121:27:H3GGKBBXX:5:2220:23815:26019,J00121:27:H3GGKBBXX:5:1111:22465:18370,J00121:27:H3GGKBBXX:5:1110:15463:49107,J00121:27:H3GGKBBXX:5:2202:20679:15803,J00121:27:H3GGKBBXX:5:1204:19441:19285,J00121:27:H3GGKBBXX:5:2121:22749:3600,J00121:27:H3GGKBBXX:5:2120:14489:6484,J00121:27:H3GGKBBXX:5:1205:17310:12110,J00121:27:H3GGKBBXX:5:1116:13595:21289,J00121:27:H3GGKBBXX:5:2219:4624:5569,J00121:27:H3GGKBBXX:5:1206:22171:27707,J00121:27:H3GGKBBXX:5:1216:14681:9807,J00121:27:H3GGKBBXX:5:1105:7080:30187,J00121:27:H3GGKBBXX:5:2121:19999:21483,J00121:27:H3GGKBBXX:5:2209:9232:8172,J00121:27:H3GGKBBXX:5:1127:13707:32701,J00121:27:H3GGKBBXX:5:2113:10642:6044,J00121:27:H3GGKBBXX:5:2208:7243:34688,J00121:27:H3GGKBBXX:5:1105:22495:34565,J00121:27:H3GGKBBXX:5:2101:29092:2141,J00121:27:H3GGKBBXX:5:1123:27783:14150,J00121:27:H3GGKBBXX:5:2222:10764:47753,J00121:27:H3GGKBBXX:5:1120:29386:5323,J00121:27:H3GGKBBXX:5:2110:28858:48579,J00121:27:H3GGKBBXX:5:2217:5954:42302,J00121:27:H3GGKBBXX:5:1124:15128:41211,J00121:27:H3GGKBBXX:5:2117:29325:27514,J00121:27:H3GGKBBXX:5:2223:16204:10546,J00121:27:H3GGKBBXX:5:2124:15879:6466,J00121:27:H3GGKBBXX:5:1225:18365:30433,J00121:27:H3GGKBBXX:5:2106:6025:44851,J00121:27:H3GGKBBXX:5:2107:11180:15627,J00121:27:H3GGKBBXX:5:2115:8897:46487,J00121:27:H3GGKBBXX:5:1218:18426:2123,J00121:27:H3GGKBBXX:5:1210:23612:25668,J00121:27:H3GGKBBXX:5:1219:12743:47102,J00121:27:H3GGKBBXX:5:2120:9810:4145,J00121:27:H3GGKBBXX:5:2105:6340:12656,J00121:27:H3GGKBBXX:5:2213:7324:28639,J00121:27:H3GGKBBXX:5:1115:22150:39840,J00121:27:H3GGKBBXX:5:2213:12043:42231,J00121:27:H3GGKBBXX:5:1206:28757:42812,J00121:27:H3GGKBBXX:5:1221:6309:27338;sequence=TAGAGTGAAATTGTAATATATTTGATAA;start=269236;subtype=IES;support_ref=99;support_variant=64;type=IES;
scaffold51_70_with_IES	MILORD	internal_eliminated_sequence	270587	270653	.	.	.	ID=MILORD.70.270587.270653;Name=MILORD.70.270587.270653;bounded_by_ta=TRUE;common_boundary=Both;end=270653;ies_id=IESPGM.PTET51.1.70.254732;ies_left_dist=0;ies_min_dist=0;ies_right_dist=0;junction_seq=tttatttatatgattTAtaattatttaagaat;read_names=J00121:27:H3GGKBBXX:5:1107:17584:30063,J00121:27:H3GGKBBXX:5:1216:25124:45097,J00121:27:H3GGKBBXX:5:2126:20841:5956,J00121:27:H3GGKBBXX:5:1205:19755:3336,J00121:27:H3GGKBBXX:5:1123:17553:8453,J00121:27:H3GGKBBXX:5:1224:11221:28569,J00121:27:H3GGKBBXX:5:1205:22932:24630,J00121:27:H3GGKBBXX:5:1203:9516:36341,J00121:27:H3GGKBBXX:5:2203:6411:12286,J00121:27:H3GGKBBXX:5:1210:3792:5007,J00121:27:H3GGKBBXX:5:2208:8004:29008,J00121:27:H3GGKBBXX:5:1223:22079:21324,J00121:27:H3GGKBBXX:5:2110:9252:30609,J00121:27:H3GGKBBXX:5:2219:20334:21852,J00121:27:H3GGKBBXX:5:1119:4422:22063,J00121:27:H3GGKBBXX:5:2125:26382:30995,J00121:27:H3GGKBBXX:5:2121:12215:34793,J00121:27:H3GGKBBXX:5:2201:27022:31927,J00121:27:H3GGKBBXX:5:2227:20770:26265,J00121:27:H3GGKBBXX:5:1204:3945:31681,J00121:27:H3GGKBBXX:5:1218:3295:3442,J00121:27:H3GGKBBXX:5:1206:29995:15029,J00121:27:H3GGKBBXX:5:2107:22678:11214,J00121:27:H3GGKBBXX:5:1126:22211:19970,J00121:27:H3GGKBBXX:5:2218:14803:24120,J00121:27:H3GGKBBXX:5:1110:6959:36552,J00121:27:H3GGKBBXX:5:1123:22140:2017,J00121:27:H3GGKBBXX:5:2218:7334:23100,J00121:27:H3GGKBBXX:5:1228:21887:1613,J00121:27:H3GGKBBXX:5:1116:12997:5868,J00121:27:H3GGKBBXX:5:1121:25053:44869,J00121:27:H3GGKBBXX:5:2213:26707:47665,J00121:27:H3GGKBBXX:5:1209:10176:10968,J00121:27:H3GGKBBXX:5:1212:26737:46803,J00121:27:H3GGKBBXX:5:2214:30279:3002,J00121:27:H3GGKBBXX:5:2212:4878:27848,J00121:27:H3GGKBBXX:5:1209:10490:10880,J00121:27:H3GGKBBXX:5:1216:27377:46258,J00121:27:H3GGKBBXX:5:1205:26707:19355,J00121:27:H3GGKBBXX:5:1106:2808:41247,J00121:27:H3GGKBBXX:5:1107:24312:28745,J00121:27:H3GGKBBXX:5:2213:20669:22819,J00121:27:H3GGKBBXX:5:1206:9262:45326,J00121:27:H3GGKBBXX:5:1222:2980:998,J00121:27:H3GGKBBXX:5:1210:2950:30626,J00121:27:H3GGKBBXX:5:1221:4350:8682;sequence=TATAGAGTCAAATTGAGTAGAGATTTGATAATTACAAAGAATAACAAAGTGTTTTTTATTGATTGAC;start=270587;subtype=IES;support_ref=18;support_variant=46;type=IES;
scaffold51_70_with_IES	MILORD	internal_eliminated_sequence	273900	273967	.	.	.	ID=MILORD.70.273900.273967;Name=MILORD.70.273900.273967;bounded_by_ta=TRUE;common_boundary=Both;end=273967;ies_id=IESPGM.PTET51.1.70.257978;ies_left_dist=0;ies_min_dist=0;ies_right_dist=0;junction_seq=actgactcattttaaTAacaacaacagtcatt;read_names=J00121:27:H3GGKBBXX:5:1223:5000:15012,J00121:27:H3GGKBBXX:5:2204:5812:25949,J00121:27:H3GGKBBXX:5:1124:27976:31048,J00121:27:H3GGKBBXX:5:1112:5254:3354,J00121:27:H3GGKBBXX:5:1115:26271:41247,J00121:27:H3GGKBBXX:5:1214:22617:33686,J00121:27:H3GGKBBXX:5:1207:11809:28217,J00121:27:H3GGKBBXX:5:1223:18030:25246,J00121:27:H3GGKBBXX:5:2107:4107:35092,J00121:27:H3GGKBBXX:5:2206:21816:22977,J00121:27:H3GGKBBXX:5:2217:28138:48632,J00121:27:H3GGKBBXX:5:2102:9607:8928,J00121:27:H3GGKBBXX:5:1225:8694:10124,J00121:27:H3GGKBBXX:5:1113:19948:40350,J00121:27:H3GGKBBXX:5:1211:17939:24067,J00121:27:H3GGKBBXX:5:2102:14468:9965,J00121:27:H3GGKBBXX:5:1218:12144:5763,J00121:27:H3GGKBBXX:5:2118:6441:26406,J00121:27:H3GGKBBXX:5:1112:6045:30644,J00121:27:H3GGKBBXX:5:2118:15250:39277,J00121:27:H3GGKBBXX:5:2119:25499:44517,J00121:27:H3GGKBBXX:5:2119:22059:24806,J00121:27:H3GGKBBXX:5:2211:26514:37941,J00121:27:H3GGKBBXX:5:1220:8582:2510,J00121:27:H3GGKBBXX:5:2120:28615:19742,J00121:27:H3GGKBBXX:5:1205:21745:28270,J00121:27:H3GGKBBXX:5:2211:10663:4919,J00121:27:H3GGKBBXX:5:2117:23236:12181;sequence=TACAATCATTTTAAAAGAAATCTTTCTATTTTATCCTAAAAACATAAGCTATATGTCATTTTCTAGTG;start=273900;subtype=IES;support_ref=110;support_variant=28;type=IES;
scaffold51_70_with_IES	MILORD	internal_eliminated_sequence	275441	275469	.	.	.	ID=MILORD.70.275441.275469;Name=MILORD.70.275441.275469;bounded_by_ta=TRUE;common_boundary=None;end=275469;ies_id=IESPGM.PTET51.1.70.257978;ies_left_dist=-1541;ies_min_dist=1502;ies_right_dist=-1502;junction_seq=atgatgatgaactggTAgtctgctttagttta;read_names=J00121:27:H3GGKBBXX:5:2207:6898:31277;sequence=TATTATAGAATGTGGCTTGGATTCAAAAC;start=275441;subtype=MAC;support_ref=147;support_variant=1;type=CRYPTIC;
scaffold51_70_with_IES	MILORD	internal_eliminated_sequence	279344	279445	.	.	.	ID=MILORD.70.279344.279445;Name=MILORD.70.279344.279445;bounded_by_ta=TRUE;common_boundary=RIGHT;end=279445;ies_id=IESPGM.PTET51.1.70.263372;ies_left_dist=18;ies_min_dist=0;ies_right_dist=0;junction_seq=gaaatcgtatttttcTAgaggaaatgtgaatt;read_names=J00121:27:H3GGKBBXX:5:2116:22221:29448;sequence=TAATATTGTTTTTACTTTTACACATAAATTCTTCCTATTCTTTTAATTCACTTATATTTATCATTATAATTAAGAAACTCACAAGTTTATTCCTATCAAGTG;start=279344;subtype=PARTIAL_EXTERNAL;support_ref=13;support_variant=1;type=ALTERNATIVE;
scaffold51_70_with_IES	MILORD	internal_eliminated_sequence	279362	279430	.	.	.	ID=MILORD.70.279362.279430;Name=MILORD.70.279362.279430;bounded_by_ta=TRUE;common_boundary=LEFT;end=279430;ies_id=IESPGM.PTET51.1.70.263372;ies_left_dist=0;ies_min_dist=0;ies_right_dist=15;junction_seq=tattgtttttactttTAttcctatcaagtgta;read_names=J00121:27:H3GGKBBXX:5:1203:20324:30063;sequence=TACACATAAATTCTTCCTATTCTTTTAATTCACTTATATTTATCATTATAATTAAGAAACTCACAAGTT;start=279362;subtype=PARTIAL_INTERNAL;support_ref=1;support_variant=1;type=ALTERNATIVE;
scaffold51_70_with_IES	MILORD	internal_eliminated_sequence	279362	279445	.	.	.	ID=MILORD.70.279362.279445;Name=MILORD.70.279362.279445;bounded_by_ta=TRUE;common_boundary=Both;end=279445;ies_id=IESPGM.PTET51.1.70.263372;ies_left_dist=0;ies_min_dist=0;ies_right_dist=0;junction_seq=tattgtttttactttTAgaggaaatgtgaatt;read_names=J00121:27:H3GGKBBXX:5:2114:24058:24401,J00121:27:H3GGKBBXX:5:2210:8389:46311,J00121:27:H3GGKBBXX:5:1126:10998:47700,J00121:27:H3GGKBBXX:5:2202:10764:21377,J00121:27:H3GGKBBXX:5:1122:29011:41493,J00121:27:H3GGKBBXX:5:1117:24048:42284,J00121:27:H3GGKBBXX:5:2225:18771:11126,J00121:27:H3GGKBBXX:5:2128:18507:45836,J00121:27:H3GGKBBXX:5:1205:6319:3160,J00121:27:H3GGKBBXX:5:2104:11941:13816,J00121:27:H3GGKBBXX:5:2202:8258:24665,J00121:27:H3GGKBBXX:5:2123:7781:11038,J00121:27:H3GGKBBXX:5:1110:14357:25879,J00121:27:H3GGKBBXX:5:1105:10500:43181,J00121:27:H3GGKBBXX:5:1121:29061:31875,J00121:27:H3GGKBBXX:5:2211:20557:2439;sequence=TACACATAAATTCTTCCTATTCTTTTAATTCACTTATATTTATCATTATAATTAAGAAACTCACAAGTTTATTCCTATCAAGTG;start=279362;subtype=IES;support_ref=2;support_variant=16;type=IES;
scaffold51_70_with_IES	MILORD	internal_eliminated_sequence	279362	279436	.	.	.	ID=MILORD.70.279362.279436;Name=MILORD.70.279362.279436;bounded_by_ta=TRUE;common_boundary=LEFT;end=279436;ies_id=IESPGM.PTET51.1.70.263372;ies_left_dist=0;ies_min_dist=0;ies_right_dist=9;junction_seq=tattgtttttactttTAtcaagtgtagaggaa;read_names=J00121:27:H3GGKBBXX:5:1106:24819:24595,J00121:27:H3GGKBBXX:5:1127:18274:41387,J00121:27:H3GGKBBXX:5:1124:28534:41510,J00121:27:H3GGKBBXX:5:2106:29751:44429,J00121:27:H3GGKBBXX:5:1118:28148:36517,J00121:27:H3GGKBBXX:5:2120:20344:30556,J00121:27:H3GGKBBXX:5:2213:24241:21272,J00121:27:H3GGKBBXX:5:2214:16975:22467,J00121:27:H3GGKBBXX:5:1113:11018:33387,J00121:27:H3GGKBBXX:5:2103:14215:5622,J00121:27:H3GGKBBXX:5:2121:27651:23768;sequence=TACACATAAATTCTTCCTATTCTTTTAATTCACTTATATTTATCATTATAATTAAGAAACTCACAAGTTTATTCC;start=279362;subtype=PARTIAL_INTERNAL;support_ref=2;support_variant=11;type=ALTERNATIVE;
scaffold51_70_with_IES	MILORD	internal_eliminated_sequence	279950	279975	.	.	.	ID=MILORD.70.279950.279975;Name=MILORD.70.279950.279975;bounded_by_ta=TRUE;common_boundary=Both;end=279975;ies_id=IESPGM.PTET51.1.70.263876;ies_left_dist=0;ies_min_dist=0;ies_right_dist=0;junction_seq=accattttttttaggTAtctacttcatcatta;read_names=J00121:27:H3GGKBBXX:5:2207:28706:25210,J00121:27:H3GGKBBXX:5:1228:18558:25949,J00121:27:H3GGKBBXX:5:2119:28990:38011,J00121:27:H3GGKBBXX:5:1117:27478:34055,J00121:27:H3GGKBBXX:5:2108:13301:2457,J00121:27:H3GGKBBXX:5:1109:23734:7345,J00121:27:H3GGKBBXX:5:2221:21217:29360,J00121:27:H3GGKBBXX:5:2101:12885:23786,J00121:27:H3GGKBBXX:5:2105:30411:46592,J00121:27:H3GGKBBXX:5:1205:2290:14748,J00121:27:H3GGKBBXX:5:2101:13240:36710,J00121:27:H3GGKBBXX:5:1211:29072:12550,J00121:27:H3GGKBBXX:5:1205:4635:35725,J00121:27:H3GGKBBXX:5:2203:18832:3002,J00121:27:H3GGKBBXX:5:1110:19045:36077,J00121:27:H3GGKBBXX:5:2120:8410:3231,J00121:27:H3GGKBBXX:5:2219:15503:5147,J00121:27:H3GGKBBXX:5:1216:7101:29800,J00121:27:H3GGKBBXX:5:2120:7324:17315,J00121:27:H3GGKBBXX:5:1222:23023:39383,J00121:27:H3GGKBBXX:5:1101:10318:33475,J00121:27:H3GGKBBXX:5:1222:22922:31294,J00121:27:H3GGKBBXX:5:2106:26159:39893,J00121:27:H3GGKBBXX:5:1117:17432:11091,J00121:27:H3GGKBBXX:5:1213:17797:46750;sequence=TATAAATATTTCAATCAAAGCAATCA;start=279950;subtype=IES;support_ref=100;support_variant=25;type=IES;
scaffold51_70_with_IES	MILORD	internal_eliminated_sequence	280075	280150	.	.	.	ID=MILORD.70.280075.280150;Name=MILORD.70.280075.280150;bounded_by_ta=TRUE;common_boundary=LEFT;end=280150;ies_id=IESPGM.PTET51.1.70.263975;ies_left_dist=0;ies_min_dist=0;ies_right_dist=-6;junction_seq=agaaattgtttcatgTAttatatcaaaacata;read_names=J00121:27:H3GGKBBXX:5:2220:10845:46065,J00121:27:H3GGKBBXX:5:2116:13555:31347;sequence=TATAGTCCAAACAGTGGAATAATTGGAATAAAATTAAGGCAACTTTTGAGAAAATGATGAAAATTGACAATAATTA;start=280075;subtype=PARTIAL_EXTERNAL;support_ref=7;support_variant=2;type=ALTERNATIVE;
scaffold51_70_with_IES	MILORD	internal_eliminated_sequence	280075	280155	.	.	.	ID=MILORD.70.280075.280155;Name=MILORD.70.280075.280155;bounded_by_ta=TRUE;common_boundary=LEFT;end=280155;ies_id=IESPGM.PTET51.1.70.263975;ies_left_dist=0;ies_min_dist=0;ies_right_dist=-11;junction_seq=agaaattgtttcatgTAtcaaaacatattcat;read_names=J00121:27:H3GGKBBXX:5:1205:5680:32332;sequence=TATAGTCCAAACAGTGGAATAATTGGAATAAAATTAAGGCAACTTTTGAGAAAATGATGAAAATTGACAATAATTATATTA;start=280075;subtype=PARTIAL_EXTERNAL;support_ref=7;support_variant=1;type=ALTERNATIVE;
scaffold51_70_with_IES	MILORD	internal_eliminated_sequence	280075	280144	.	.	.	ID=MILORD.70.280075.280144;Name=MILORD.70.280075.280144;bounded_by_ta=TRUE;common_boundary=Both;end=280144;ies_id=IESPGM.PTET51.1.70.263975;ies_left_dist=0;ies_min_dist=0;ies_right_dist=0;junction_seq=agaaattgtttcatgTAattatattatatcaa;read_names=J00121:27:H3GGKBBXX:5:1214:8887:3108,J00121:27:H3GGKBBXX:5:2217:25022:19953,J00121:27:H3GGKBBXX:5:1206:7090:38574,J00121:27:H3GGKBBXX:5:1211:17198:17860,J00121:27:H3GGKBBXX:5:1128:28463:33158,J00121:27:H3GGKBBXX:5:1127:26951:33563,J00121:27:H3GGKBBXX:5:2215:8349:29430,J00121:27:H3GGKBBXX:5:2125:24271:42249,J00121:27:H3GGKBBXX:5:1216:6888:31751,J00121:27:H3GGKBBXX:5:1103:5264:43849,J00121:27:H3GGKBBXX:5:1213:9232:33598,J00121:27:H3GGKBBXX:5:1227:28564:43603,J00121:27:H3GGKBBXX:5:2206:3468:13974,J00121:27:H3GGKBBXX:5:1127:17533:5569,J00121:27:H3GGKBBXX:5:2223:26149:12234,J00121:27:H3GGKBBXX:5:2110:25915:10282,J00121:27:H3GGKBBXX:5:2225:24413:21360,J00121:27:H3GGKBBXX:5:1101:17310:15979,J00121:27:H3GGKBBXX:5:1124:7131:8260,J00121:27:H3GGKBBXX:5:2216:14326:19707,J00121:27:H3GGKBBXX:5:1207:8897:3020,J00121:27:H3GGKBBXX:5:1216:3478:10124,J00121:27:H3GGKBBXX:5:1214:2270:29624,J00121:27:H3GGKBBXX:5:2101:11475:25281,J00121:27:H3GGKBBXX:5:1113:24515:26107,J00121:27:H3GGKBBXX:5:1228:6857:8101,J00121:27:H3GGKBBXX:5:2206:17675:9403,J00121:27:H3GGKBBXX:5:1116:15118:32226,J00121:27:H3GGKBBXX:5:2206:2991:3618,J00121:27:H3GGKBBXX:5:2109:28929:13675,J00121:27:H3GGKBBXX:5:1228:6512:46997,J00121:27:H3GGKBBXX:5:1109:12297:20445,J00121:27:H3GGKBBXX:5:2223:22201:2228,J00121:27:H3GGKBBXX:5:2113:8055:37431,J00121:27:H3GGKBBXX:5:2213:11221:15768,J00121:27:H3GGKBBXX:5:2225:5568:29219,J00121:27:H3GGKBBXX:5:2220:29924:18669,J00121:27:H3GGKBBXX:5:2107:18751:29026;sequence=TATAGTCCAAACAGTGGAATAATTGGAATAAAATTAAGGCAACTTTTGAGAAAATGATGAAAATTGACAA;start=280075;subtype=IES;support_ref=14;support_variant=38;type=IES;
scaffold51_70_with_IES	MILORD	internal_eliminated_sequence	280501	280543	.	.	.	ID=MILORD.70.280501.280543;Name=MILORD.70.280501.280543;bounded_by_ta=TRUE;common_boundary=LEFT;end=280543;ies_id=IESPGM.PTET51.1.70.264331;ies_left_dist=0;ies_min_dist=0;ies_right_dist=2;junction_seq=tttttttttgggatgTAtacaattcatagagg;read_names=J00121:27:H3GGKBBXX:5:1117:11221:14854;sequence=TACTATCGAAAATTTTATTTATTTATTATAAGTATTTTTCAAG;start=280501;subtype=PARTIAL_INTERNAL;support_ref=0;support_variant=1;type=ALTERNATIVE;
scaffold51_70_with_IES	MILORD	internal_eliminated_sequence	280501	280545	.	.	.	ID=MILORD.70.280501.280545;Name=MILORD.70.280501.280545;bounded_by_ta=TRUE;common_boundary=Both;end=280545;ies_id=IESPGM.PTET51.1.70.264331;ies_left_dist=0;ies_min_dist=0;ies_right_dist=0;junction_seq=tttttttttgggatgTAcaattcatagaggag;read_names=J00121:27:H3GGKBBXX:5:1206:24231:30081,J00121:27:H3GGKBBXX:5:1208:12327:23100,J00121:27:H3GGKBBXX:5:2110:24068:40455,J00121:27:H3GGKBBXX:5:1104:9638:39998;sequence=TACTATCGAAAATTTTATTTATTTATTATAAGTATTTTTCAAGTA;start=280501;subtype=IES;support_ref=0;support_variant=4;type=IES;
scaffold51_70_with_IES	MILORD	internal_eliminated_sequence	280504	280545	.	.	.	ID=MILORD.70.280504.280545;Name=MILORD.70.280504.280545;bounded_by_ta=TRUE;common_boundary=RIGHT;end=280545;ies_id=IESPGM.PTET51.1.70.264331;ies_left_dist=-3;ies_min_dist=0;ies_right_dist=0;junction_seq=ttttttgggatgtacTAcaattcatagaggag;read_names=J00121:27:H3GGKBBXX:5:2208:23713:8752;sequence=TATCGAAAATTTTATTTATTTATTATAAGTATTTTTCAAGTA;start=280504;subtype=PARTIAL_INTERNAL;support_ref=0;support_variant=1;type=ALTERNATIVE;
scaffold51_70_with_IES	MILORD	internal_eliminated_sequence	280516	280545	.	.	.	ID=MILORD.70.280516.280545;Name=MILORD.70.280516.280545;bounded_by_ta=TRUE;common_boundary=RIGHT;end=280545;ies_id=IESPGM.PTET51.1.70.264331;ies_left_dist=-15;ies_min_dist=0;ies_right_dist=0;junction_seq=tactatcgaaaatttTAcaattcatagaggag;read_names=J00121:27:H3GGKBBXX:5:2223:15585:21008;sequence=TATTTATTTATTATAAGTATTTTTCAAGTA;start=280516;subtype=PARTIAL_INTERNAL;support_ref=0;support_variant=1;type=ALTERNATIVE;
scaffold51_70_with_IES	MILORD	internal_eliminated_sequence	282102	282264	.	.	.	ID=MILORD.70.282102.282264;Name=MILORD.70.282102.282264;bounded_by_ta=TRUE;common_boundary=RIGHT;end=282264;ies_id=IESPGM.PTET51.1.70.265894;ies_left_dist=7;ies_min_dist=0;ies_right_dist=0;junction_seq=atgcttttagaaggtTAacaattctccttaat;read_names=J00121:27:H3GGKBBXX:5:2102:20994:15152,J00121:27:H3GGKBBXX:5:2108:25428:17526,J00121:27:H3GGKBBXX:5:1206:14854:24384,J00121:27:H3GGKBBXX:5:1104:6390:22731,J00121:27:H3GGKBBXX:5:2122:26423:46786,J00121:27:H3GGKBBXX:5:1202:12023:26090;sequence=TATTATTTACAATTAAATAATAAATATTTAAATAATTTAAACAAATTTTTAATATCACTTCTCTGTTTTTTGATATGCTTTTATTACAAACTTTGATTTTTGTATTTTATTCATTTTTGATAGAATTTCAAAAGTTTATACAATAAATTAATAAATATAACTG;start=282102;subtype=PARTIAL_EXTERNAL;support_ref=20;support_variant=6;type=ALTERNATIVE;
scaffold51_70_with_IES	MILORD	internal_eliminated_sequence	282109	282252	.	.	.	ID=MILORD.70.282109.282252;Name=MILORD.70.282109.282252;bounded_by_ta=TRUE;common_boundary=LEFT;end=282252;ies_id=IESPGM.PTET51.1.70.265894;ies_left_dist=0;ies_min_dist=0;ies_right_dist=12;junction_seq=tagaaggttattattTAaatataactgtaaca;read_names=J00121:27:H3GGKBBXX:5:2126:22424:22942;sequence=TACAATTAAATAATAAATATTTAAATAATTTAAACAAATTTTTAATATCACTTCTCTGTTTTTTGATATGCTTTTATTACAAACTTTGATTTTTGTATTTTATTCATTTTTGATAGAATTTCAAAAGTTTATACAATAAATTAA;start=282109;subtype=PARTIAL_INTERNAL;support_ref=0;support_variant=1;type=ALTERNATIVE;
scaffold51_70_with_IES	MILORD	internal_eliminated_sequence	282109	282258	.	.	.	ID=MILORD.70.282109.282258;Name=MILORD.70.282109.282258;bounded_by_ta=TRUE;common_boundary=LEFT;end=282258;ies_id=IESPGM.PTET51.1.70.265894;ies_left_dist=0;ies_min_dist=0;ies_right_dist=6;junction_seq=tagaaggttattattTAactgtaacaattctc;read_names=J00121:27:H3GGKBBXX:5:2209:7344:46434;sequence=TACAATTAAATAATAAATATTTAAATAATTTAAACAAATTTTTAATATCACTTCTCTGTTTTTTGATATGCTTTTATTACAAACTTTGATTTTTGTATTTTATTCATTTTTGATAGAATTTCAAAAGTTTATACAATAAATTAATAAATA;start=282109;subtype=PARTIAL_INTERNAL;support_ref=0;support_variant=1;type=ALTERNATIVE;
scaffold51_70_with_IES	MILORD	internal_eliminated_sequence	282109	282264	.	.	.	ID=MILORD.70.282109.282264;Name=MILORD.70.282109.282264;bounded_by_ta=TRUE;common_boundary=Both;end=282264;ies_id=IESPGM.PTET51.1.70.265894;ies_left_dist=0;ies_min_dist=0;ies_right_dist=0;junction_seq=tagaaggttattattTAacaattctccttaat;read_names=J00121:27:H3GGKBBXX:5:1210:24444:11601,J00121:27:H3GGKBBXX:5:2215:22983:27918,J00121:27:H3GGKBBXX:5:1109:17492:5816,J00121:27:H3GGKBBXX:5:1102:13047:7257,J00121:27:H3GGKBBXX:5:1210:24566:11706,J00121:27:H3GGKBBXX:5:1123:3965:10018,J00121:27:H3GGKBBXX:5:1204:17421:29149,J00121:27:H3GGKBBXX:5:2228:31213:11548,J00121:27:H3GGKBBXX:5:2115:13149:35813,J00121:27:H3GGKBBXX:5:1206:8115:18054,J00121:27:H3GGKBBXX:5:1113:8055:45449,J00121:27:H3GGKBBXX:5:2223:16254:37677,J00121:27:H3GGKBBXX:5:2220:21937:40737,J00121:27:H3GGKBBXX:5:1202:19867:44253,J00121:27:H3GGKBBXX:5:2226:21988:33299;sequence=TACAATTAAATAATAAATATTTAAATAATTTAAACAAATTTTTAATATCACTTCTCTGTTTTTTGATATGCTTTTATTACAAACTTTGATTTTTGTATTTTATTCATTTTTGATAGAATTTCAAAAGTTTATACAATAAATTAATAAATATAACTG;start=282109;subtype=IES;support_ref=0;support_variant=15;type=IES;
scaffold51_70_with_IES	MILORD	internal_eliminated_sequence	282115	282258	.	.	.	ID=MILORD.70.282115.282258;Name=MILORD.70.282115.282258;bounded_by_ta=TRUE;common_boundary=None;end=282258;ies_id=IESPGM.PTET51.1.70.265894;ies_left_dist=-6;ies_min_dist=6;ies_right_dist=6;junction_seq=gttattatttacaatTAactgtaacaattctc;read_names=J00121:27:H3GGKBBXX:5:1119:8613:22573;sequence=TAAATAATAAATATTTAAATAATTTAAACAAATTTTTAATATCACTTCTCTGTTTTTTGATATGCTTTTATTACAAACTTTGATTTTTGTATTTTATTCATTTTTGATAGAATTTCAAAAGTTTATACAATAAATTAATAAATA;start=282115;subtype=INTERNAL;support_ref=0;support_variant=1;type=ALTERNATIVE;
scaffold51_70_with_IES	MILORD	internal_eliminated_sequence	282119	282264	.	.	.	ID=MILORD.70.282119.282264;Name=MILORD.70.282119.282264;bounded_by_ta=TRUE;common_boundary=RIGHT;end=282264;ies_id=IESPGM.PTET51.1.70.265894;ies_left_dist=-10;ies_min_dist=0;ies_right_dist=0;junction_seq=ttatttacaattaaaTAacaattctccttaat;read_names=J00121:27:H3GGKBBXX:5:1201:8552:46627,J00121:27:H3GGKBBXX:5:1112:21521:44341,J00121:27:H3GGKBBXX:5:2222:18619:12445;sequence=TAATAAATATTTAAATAATTTAAACAAATTTTTAATATCACTTCTCTGTTTTTTGATATGCTTTTATTACAAACTTTGATTTTTGTATTTTATTCATTTTTGATAGAATTTCAAAAGTTTATACAATAAATTAATAAATATAACTG;start=282119;subtype=PARTIAL_INTERNAL;support_ref=0;support_variant=3;type=ALTERNATIVE;
scaffold51_70_with_IES	MILORD	internal_eliminated_sequence	285764	285831	.	.	.	ID=MILORD.70.285764.285831;Name=MILORD.70.285764.285831;bounded_by_ta=TRUE;common_boundary=Both;end=285831;ies_id=IESPGM.PTET51.1.70.269393;ies_left_dist=0;ies_min_dist=0;ies_right_dist=0;junction_seq=ttgctggagaataagTAtcaggacttggaaca;read_names=J00121:27:H3GGKBBXX:5:2103:23115:43867,J00121:27:H3GGKBBXX:5:1108:20172:10880,J00121:27:H3GGKBBXX:5:2201:27823:21289,J00121:27:H3GGKBBXX:5:2126:13727:14238,J00121:27:H3GGKBBXX:5:1124:19827:17597,J00121:27:H3GGKBBXX:5:2226:4259:48614,J00121:27:H3GGKBBXX:5:2108:31517:37326,J00121:27:H3GGKBBXX:5:2106:23064:28903,J00121:27:H3GGKBBXX:5:2215:26200:26529,J00121:27:H3GGKBBXX:5:2225:29762:48878,J00121:27:H3GGKBBXX:5:1211:11434:19865,J00121:27:H3GGKBBXX:5:1206:26829:32332,J00121:27:H3GGKBBXX:5:1228:10957:28182,J00121:27:H3GGKBBXX:5:1124:29153:47366,J00121:27:H3GGKBBXX:5:1222:16183:2422,J00121:27:H3GGKBBXX:5:1223:3346:36306,J00121:27:H3GGKBBXX:5:1210:24556:44922,J00121:27:H3GGKBBXX:5:2211:22891:20762,J00121:27:H3GGKBBXX:5:2202:16346:29888,J00121:27:H3GGKBBXX:5:1118:3731:39998,J00121:27:H3GGKBBXX:5:1114:29031:19830,J00121:27:H3GGKBBXX:5:1126:9891:20850,J00121:27:H3GGKBBXX:5:1202:17462:31681,J00121:27:H3GGKBBXX:5:1122:21531:30187,J00121:27:H3GGKBBXX:5:1103:19664:18159,J00121:27:H3GGKBBXX:5:2212:4706:37079,J00121:27:H3GGKBBXX:5:2103:30036:44148,J00121:27:H3GGKBBXX:5:2227:29335:24999,J00121:27:H3GGKBBXX:5:2227:5233:18054;sequence=TACAATAAATTGAAAATTTAAATAGTTAATAGAGTTGTATTTAATAGTGTTATAGAATATTACAGTTG;start=285764;subtype=IES;support_ref=28;support_variant=29;type=IES;
scaffold51_70_with_IES	MILORD	internal_eliminated_sequence	285764	285820	.	.	.	ID=MILORD.70.285764.285820;Name=MILORD.70.285764.285820;bounded_by_ta=TRUE;common_boundary=LEFT;end=285820;ies_id=IESPGM.PTET51.1.70.269393;ies_left_dist=0;ies_min_dist=0;ies_right_dist=11;junction_seq=ttgctggagaataagTAttacagttgtatcag;read_names=J00121:27:H3GGKBBXX:5:2220:14499:39805,J00121:27:H3GGKBBXX:5:1119:5934:2809;sequence=TACAATAAATTGAAAATTTAAATAGTTAATAGAGTTGTATTTAATAGTGTTATAGAA;start=285764;subtype=PARTIAL_INTERNAL;support_ref=28;support_variant=2;type=ALTERNATIVE;
scaffold51_70_with_IES	MILORD	internal_eliminated_sequence	287423	287466	.	.	.	ID=MILORD.70.287423.287466;Name=MILORD.70.287423.287466;bounded_by_ta=TRUE;common_boundary=LEFT;end=287466;ies_id=IESPGM.PTET51.1.70.270984;ies_left_dist=0;ies_min_dist=0;ies_right_dist=-14;junction_seq=gaggattttgggatgTAtttcagccaagtaag;read_names=J00121:27:H3GGKBBXX:5:1213:11911:20023;sequence=TACAGGAGGATTGCTCCTTTCATTCAACTATATTTTATTTAATT;start=287423;subtype=PARTIAL_EXTERNAL;support_ref=4;support_variant=1;type=ALTERNATIVE;
scaffold51_70_with_IES	MILORD	internal_eliminated_sequence	287423	287452	.	.	.	ID=MILORD.70.287423.287452;Name=MILORD.70.287423.287452;bounded_by_ta=TRUE;common_boundary=Both;end=287452;ies_id=IESPGM.PTET51.1.70.270984;ies_left_dist=0;ies_min_dist=0;ies_right_dist=0;junction_seq=gaggattttgggatgTAttttatttaatttat;read_names=J00121:27:H3GGKBBXX:5:1113:26068:17685,J00121:27:H3GGKBBXX:5:1126:27062:11354,J00121:27:H3GGKBBXX:5:1202:9313:6343,J00121:27:H3GGKBBXX:5:2125:9729:44974,J00121:27:H3GGKBBXX:5:2123:6238:10124,J00121:27:H3GGKBBXX:5:2219:5477:42354,J00121:27:H3GGKBBXX:5:1216:8816:13253,J00121:27:H3GGKBBXX:5:1117:25307:40596,J00121:27:H3GGKBBXX:5:1124:6786:35936,J00121:27:H3GGKBBXX:5:1116:14478:31611,J00121:27:H3GGKBBXX:5:1215:18923:22291,J00121:27:H3GGKBBXX:5:1106:8694:2774,J00121:27:H3GGKBBXX:5:2207:13403:12339,J00121:27:H3GGKBBXX:5:2104:13900:24876,J00121:27:H3GGKBBXX:5:1115:13585:46205,J00121:27:H3GGKBBXX:5:2224:27174:37818,J00121:27:H3GGKBBXX:5:1208:25712:45203,J00121:27:H3GGKBBXX:5:2227:3417:14660,J00121:27:H3GGKBBXX:5:2228:9333:3424,J00121:27:H3GGKBBXX:5:2113:9100:46381,J00121:27:H3GGKBBXX:5:1221:30289:23522,J00121:27:H3GGKBBXX:5:1110:4868:41440,J00121:27:H3GGKBBXX:5:2227:4817:4075,J00121:27:H3GGKBBXX:5:1205:23287:19970,J00121:27:H3GGKBBXX:5:1118:4026:27074,J00121:27:H3GGKBBXX:5:2207:4645:15029,J00121:27:H3GGKBBXX:5:1106:8562:31839,J00121:27:H3GGKBBXX:5:2222:7557:46487,J00121:27:H3GGKBBXX:5:2223:23226:25703,J00121:27:H3GGKBBXX:5:2202:30655:29571,J00121:27:H3GGKBBXX:5:2113:16873:12339,J00121:27:H3GGKBBXX:5:1107:4716:16665,J00121:27:H3GGKBBXX:5:2227:22242:13060,J00121:27:H3GGKBBXX:5:2202:8704:14643,J00121:27:H3GGKBBXX:5:2119:2676:11091,J00121:27:H3GGKBBXX:5:1225:15828:39822,J00121:27:H3GGKBBXX:5:2212:31487:38398,J00121:27:H3GGKBBXX:5:1113:26616:37449,J00121:27:H3GGKBBXX:5:2228:25357:42513,J00121:27:H3GGKBBXX:5:1124:7436:20322,J00121:27:H3GGKBBXX:5:1108:28300:17227,J00121:27:H3GGKBBXX:5:2209:15656:34459,J00121:27:H3GGKBBXX:5:1124:9414:7011;sequence=TACAGGAGGATTGCTCCTTTCATTCAACTA;start=287423;subtype=IES;support_ref=12;support_variant=43;type=IES;
scaffold51_70_with_IES	MILORD	internal_eliminated_sequence	287423	287461	.	.	.	ID=MILORD.70.287423.287461;Name=MILORD.70.287423.287461;bounded_by_ta=TRUE;common_boundary=LEFT;end=287461;ies_id=IESPGM.PTET51.1.70.270984;ies_left_dist=0;ies_min_dist=0;ies_right_dist=-9;junction_seq=gaggattttgggatgTAatttatttcagccaa;read_names=J00121:27:H3GGKBBXX:5:2223:9130:16155,J00121:27:H3GGKBBXX:5:2207:17584:47260,J00121:27:H3GGKBBXX:5:1124:14235:21447,J00121:27:H3GGKBBXX:5:1105:23591:12867;sequence=TACAGGAGGATTGCTCCTTTCATTCAACTATATTTTATT;start=287423;subtype=PARTIAL_EXTERNAL;support_ref=8;support_variant=4;type=ALTERNATIVE;
scaffold51_70_with_IES	MILORD	internal_eliminated_sequence	289344	289380	.	.	.	ID=MILORD.70.289344.289380;Name=MILORD.70.289344.289380;bounded_by_ta=TRUE;common_boundary=LEFT;end=289380;ies_id=IESPGM.PTET51.1.70.272875;ies_left_dist=0;ies_min_dist=0;ies_right_dist=6;junction_seq=actatccttgccatgTAactatatcaatttag;read_names=J00121:27:H3GGKBBXX:5:1105:5700:11548;sequence=TATAGTTACTTTAATATTAGAGAATTACCTTAATTTA;start=289344;subtype=PARTIAL_INTERNAL;support_ref=11;support_variant=1;type=ALTERNATIVE;
scaffold51_70_with_IES	MILORD	internal_eliminated_sequence	289344	289373	.	.	.	ID=MILORD.70.289344.289373;Name=MILORD.70.289344.289373;bounded_by_ta=TRUE;common_boundary=LEFT;end=289373;ies_id=IESPGM.PTET51.1.70.272875;ies_left_dist=0;ies_min_dist=0;ies_right_dist=13;junction_seq=actatccttgccatgTAatttataactatatc;read_names=J00121:27:H3GGKBBXX:5:2205:12327:22045,J00121:27:H3GGKBBXX:5:2120:14275:4145;sequence=TATAGTTACTTTAATATTAGAGAATTACCT;start=289344;subtype=PARTIAL_INTERNAL;support_ref=22;support_variant=2;type=ALTERNATIVE;
scaffold51_70_with_IES	MILORD	internal_eliminated_sequence	289344	289386	.	.	.	ID=MILORD.70.289344.289386;Name=MILORD.70.289344.289386;bounded_by_ta=TRUE;common_boundary=Both;end=289386;ies_id=IESPGM.PTET51.1.70.272875;ies_left_dist=0;ies_min_dist=0;ies_right_dist=0;junction_seq=actatccttgccatgTAtcaatttagtaagtg;read_names=J00121:27:H3GGKBBXX:5:2113:26342:49107,J00121:27:H3GGKBBXX:5:1122:8278:14010,J00121:27:H3GGKBBXX:5:1128:25063:8699,J00121:27:H3GGKBBXX:5:2205:17878:10774,J00121:27:H3GGKBBXX:5:2109:18913:42284,J00121:27:H3GGKBBXX:5:1103:23693:42161,J00121:27:H3GGKBBXX:5:2209:16143:17087,J00121:27:H3GGKBBXX:5:2209:24038:29712,J00121:27:H3GGKBBXX:5:2215:9902:47348,J00121:27:H3GGKBBXX:5:1111:23115:42530,J00121:27:H3GGKBBXX:5:1217:9272:8664,J00121:27:H3GGKBBXX:5:1201:12865:47419,J00121:27:H3GGKBBXX:5:1111:2158:48386,J00121:27:H3GGKBBXX:5:1209:21613:24067,J00121:27:H3GGKBBXX:5:2207:17655:31382,J00121:27:H3GGKBBXX:5:2228:19015:37150,J00121:27:H3GGKBBXX:5:2208:8471:36077,J00121:27:H3GGKBBXX:5:2201:19593:43884,J00121:27:H3GGKBBXX:5:1110:11231:33158,J00121:27:H3GGKBBXX:5:2120:31000:12726,J00121:27:H3GGKBBXX:5:1220:24322:36886,J00121:27:H3GGKBBXX:5:2228:11809:24736,J00121:27:H3GGKBBXX:5:2107:28828:2176,J00121:27:H3GGKBBXX:5:2205:17807:10792,J00121:27:H3GGKBBXX:5:1225:12256:25650,J00121:27:H3GGKBBXX:5:1221:4442:42319,J00121:27:H3GGKBBXX:5:1204:17178:43779,J00121:27:H3GGKBBXX:5:2205:29660:41176,J00121:27:H3GGKBBXX:5:1227:4564:18687,J00121:27:H3GGKBBXX:5:2224:25611:8699,J00121:27:H3GGKBBXX:5:2227:21065:28639,J00121:27:H3GGKBBXX:5:1110:10318:43005,J00121:27:H3GGKBBXX:5:2217:23764:1349,J00121:27:H3GGKBBXX:5:2123:15615:13500,J00121:27:H3GGKBBXX:5:1127:25581:5974,J00121:27:H3GGKBBXX:5:2119:7375:9526,J00121:27:H3GGKBBXX:5:1127:22912:30362,J00121:27:H3GGKBBXX:5:2117:11962:9315,J00121:27:H3GGKBBXX:5:1121:26291:19021,J00121:27:H3GGKBBXX:5:1212:9211:44640,J00121:27:H3GGKBBXX:5:2218:19035:8910,J00121:27:H3GGKBBXX:5:2212:10673:19707,J00121:27:H3GGKBBXX:5:1102:5274:17913,J00121:27:H3GGKBBXX:5:2220:16467:12867,J00121:27:H3GGKBBXX:5:1215:11292:14414,J00121:27:H3GGKBBXX:5:1101:11008:40895,J00121:27:H3GGKBBXX:5:1224:8004:22221,J00121:27:H3GGKBBXX:5:1108:24221:38750,J00121:27:H3GGKBBXX:5:1104:12225:40719,J00121:27:H3GGKBBXX:5:1105:8714:46065,J00121:27:H3GGKBBXX:5:2105:29285:21113,J00121:27:H3GGKBBXX:5:1208:7517:5446;sequence=TATAGTTACTTTAATATTAGAGAATTACCTTAATTTATAACTA;start=289344;subtype=IES;support_ref=33;support_variant=52;type=IES;
scaffold51_70_with_IES	MILORD	internal_eliminated_sequence	289355	289386	.	.	.	ID=MILORD.70.289355.289386;Name=MILORD.70.289355.289386;bounded_by_ta=TRUE;common_boundary=RIGHT;end=289386;ies_id=IESPGM.PTET51.1.70.272875;ies_left_dist=-11;ies_min_dist=0;ies_right_dist=0;junction_seq=catgtatagttacttTAtcaatttagtaagtg;read_names=J00121:27:H3GGKBBXX:5:2104:27732:19021,J00121:27:H3GGKBBXX:5:2109:22658:30345;sequence=TAATATTAGAGAATTACCTTAATTTATAACTA;start=289355;subtype=PARTIAL_INTERNAL;support_ref=14;support_variant=2;type=ALTERNATIVE;
scaffold51_70_with_IES	MILORD	internal_eliminated_sequence	294711	294819	.	.	.	ID=MILORD.70.294711.294819;Name=MILORD.70.294711.294819;bounded_by_ta=TRUE;common_boundary=LEFT;end=294819;ies_id=IESPGM.PTET51.1.70.278199;ies_left_dist=0;ies_min_dist=0;ies_right_dist=11;junction_seq=atagaaccatccaagTAaatacataataccag;read_names=J00121:27:H3GGKBBXX:5:1102:9516:29448,J00121:27:H3GGKBBXX:5:2104:4482:41968;sequence=TATTATGTATTTAATTTGTAAACAGAATAATTTTAAATTTCATAAATTGATTTATTCAAAAACACTTAATTAATTCTATTATTAATTTAAAATTATTATGTTTACAAAT;start=294711;subtype=PARTIAL_INTERNAL;support_ref=0;support_variant=2;type=ALTERNATIVE;
scaffold51_70_with_IES	MILORD	internal_eliminated_sequence	294711	294836	.	.	.	ID=MILORD.70.294711.294836;Name=MILORD.70.294711.294836;bounded_by_ta=TRUE;common_boundary=LEFT;end=294836;ies_id=IESPGM.PTET51.1.70.278199;ies_left_dist=0;ies_min_dist=0;ies_right_dist=-6;junction_seq=atagaaccatccaagTAccaaattattttgca;read_names=J00121:27:H3GGKBBXX:5:1206:11383:5183;sequence=TATTATGTATTTAATTTGTAAACAGAATAATTTTAAATTTCATAAATTGATTTATTCAAAAACACTTAATTAATTCTATTATTAATTTAAAATTATTATGTTTACAAATTAAATACATAATACCAG;start=294711;subtype=PARTIAL_EXTERNAL;support_ref=0;support_variant=1;type=ALTERNATIVE;
scaffold51_70_with_IES	MILORD	internal_eliminated_sequence	294711	294830	.	.	.	ID=MILORD.70.294711.294830;Name=MILORD.70.294711.294830;bounded_by_ta=TRUE;common_boundary=Both;end=294830;ies_id=IESPGM.PTET51.1.70.278199;ies_left_dist=0;ies_min_dist=0;ies_right_dist=0;junction_seq=atagaaccatccaagTAccagtaccaaattat;read_names=J00121:27:H3GGKBBXX:5:2213:30431:4356,J00121:27:H3GGKBBXX:5:1215:22191:15504,J00121:27:H3GGKBBXX:5:1221:21866:44060,J00121:27:H3GGKBBXX:5:2126:31304:33229,J00121:27:H3GGKBBXX:5:2221:22049:8928,J00121:27:H3GGKBBXX:5:1110:13494:30573,J00121:27:H3GGKBBXX:5:1215:13991:37132,J00121:27:H3GGKBBXX:5:1123:24292:32930,J00121:27:H3GGKBBXX:5:2208:20395:4022,J00121:27:H3GGKBBXX:5:2205:25712:2017,J00121:27:H3GGKBBXX:5:1217:13078:40403,J00121:27:H3GGKBBXX:5:1126:4553:32701,J00121:27:H3GGKBBXX:5:1103:26656:7838,J00121:27:H3GGKBBXX:5:1225:17665:18704,J00121:27:H3GGKBBXX:5:2216:18680:3653,J00121:27:H3GGKBBXX:5:1207:26697:2316,J00121:27:H3GGKBBXX:5:2102:17086:45625,J00121:27:H3GGKBBXX:5:1110:23054:43656,J00121:27:H3GGKBBXX:5:2227:12043:43357,J00121:27:H3GGKBBXX:5:2218:25083:27127,J00121:27:H3GGKBBXX:5:1204:17929:47858,J00121:27:H3GGKBBXX:5:2221:23013:8172,J00121:27:H3GGKBBXX:5:1203:13078:10510,J00121:27:H3GGKBBXX:5:2218:25093:27074,J00121:27:H3GGKBBXX:5:2111:18061:18757,J00121:27:H3GGKBBXX:5:1113:5396:38486,J00121:27:H3GGKBBXX:5:2111:18051:18845,J00121:27:H3GGKBBXX:5:2226:25601:9631,J00121:27:H3GGKBBXX:5:2227:8044:11601,J00121:27:H3GGKBBXX:5:1114:8329:4848,J00121:27:H3GGKBBXX:5:1125:25997:12075,J00121:27:H3GGKBBXX:5:2101:29427:15557,J00121:27:H3GGKBBXX:5:2128:20354:35180,J00121:27:H3GGKBBXX:5:1220:9008:21254,J00121:27:H3GGKBBXX:5:1202:4279:6871,J00121:27:H3GGKBBXX:5:1116:11099:3459,J00121:27:H3GGKBBXX:5:1205:16549:45115,J00121:27:H3GGKBBXX:5:1107:6948:15750,J00121:27:H3GGKBBXX:5:2201:22495:18177,J00121:27:H3GGKBBXX:5:1224:13656:24771,J00121:27:H3GGKBBXX:5:1116:22343:30398,J00121:27:H3GGKBBXX:5:1202:20354:6308,J00121:27:H3GGKBBXX:5:1215:5863:38978,J00121:27:H3GGKBBXX:5:2112:27093:35462,J00121:27:H3GGKBBXX:5:1105:25915:6343,J00121:27:H3GGKBBXX:5:1218:4777:42759,J00121:27:H3GGKBBXX:5:1221:10226:14326,J00121:27:H3GGKBBXX:5:2113:14854:47313,J00121:27:H3GGKBBXX:5:2104:28250:35251,J00121:27:H3GGKBBXX:5:1218:7253:9350,J00121:27:H3GGKBBXX:5:1101:28290:16577,J00121:27:H3GGKBBXX:5:1117:17036:34881,J00121:27:H3GGKBBXX:5:1208:5944:41405,J00121:27:H3GGKBBXX:5:1222:25926:33264,J00121:27:H3GGKBBXX:5:2202:9739:16682,J00121:27:H3GGKBBXX:5:2111:23460:4127,J00121:27:H3GGKBBXX:5:2212:29457:8154,J00121:27:H3GGKBBXX:5:2217:15463:5358,J00121:27:H3GGKBBXX:5:1115:28463:47120,J00121:27:H3GGKBBXX:5:1201:15828:43409,J00121:27:H3GGKBBXX:5:2128:13301:31646,J00121:27:H3GGKBBXX:5:2123:30685:13201,J00121:27:H3GGKBBXX:5:1102:12642:44464,J00121:27:H3GGKBBXX:5:2228:29731:3705;sequence=TATTATGTATTTAATTTGTAAACAGAATAATTTTAAATTTCATAAATTGATTTATTCAAAAACACTTAATTAATTCTATTATTAATTTAAAATTATTATGTTTACAAATTAAATACATAA;start=294711;subtype=IES;support_ref=0;support_variant=64;type=IES;
scaffold51_70_with_IES	MILORD	internal_eliminated_sequence	294718	294830	.	.	.	ID=MILORD.70.294718.294830;Name=MILORD.70.294718.294830;bounded_by_ta=TRUE;common_boundary=RIGHT;end=294830;ies_id=IESPGM.PTET51.1.70.278199;ies_left_dist=-7;ies_min_dist=0;ies_right_dist=0;junction_seq=catccaagtattatgTAccagtaccaaattat;read_names=J00121:27:H3GGKBBXX:5:1102:13453:34758;sequence=TATTTAATTTGTAAACAGAATAATTTTAAATTTCATAAATTGATTTATTCAAAAACACTTAATTAATTCTATTATTAATTTAAAATTATTATGTTTACAAATTAAATACATAA;start=294718;subtype=PARTIAL_INTERNAL;support_ref=0;support_variant=1;type=ALTERNATIVE;
scaffold51_70_with_IES	MILORD	internal_eliminated_sequence	294722	294830	.	.	.	ID=MILORD.70.294722.294830;Name=MILORD.70.294722.294830;bounded_by_ta=TRUE;common_boundary=RIGHT;end=294830;ies_id=IESPGM.PTET51.1.70.278199;ies_left_dist=-11;ies_min_dist=0;ies_right_dist=0;junction_seq=caagtattatgtattTAccagtaccaaattat;read_names=J00121:27:H3GGKBBXX:5:1218:19248:7591,J00121:27:H3GGKBBXX:5:2108:12987:18265;sequence=TAATTTGTAAACAGAATAATTTTAAATTTCATAAATTGATTTATTCAAAAACACTTAATTAATTCTATTATTAATTTAAAATTATTATGTTTACAAATTAAATACATAA;start=294722;subtype=PARTIAL_INTERNAL;support_ref=0;support_variant=2;type=ALTERNATIVE;
scaffold51_70_with_IES	MILORD	internal_eliminated_sequence	295674	295780	.	.	.	ID=MILORD.70.295674.295780;Name=MILORD.70.295674.295780;bounded_by_ta=TRUE;common_boundary=Both;end=295780;ies_id=IESPGM.PTET51.1.70.279042;ies_left_dist=0;ies_min_dist=0;ies_right_dist=0;junction_seq=gtttttcgatgatgaTAttctaacttaaaatt;read_names=J00121:27:H3GGKBBXX:5:2214:22029:22045,J00121:27:H3GGKBBXX:5:1114:8724:45027,J00121:27:H3GGKBBXX:5:2110:9749:32033,J00121:27:H3GGKBBXX:5:1216:29041:10704,J00121:27:H3GGKBBXX:5:1107:14346:21782,J00121:27:H3GGKBBXX:5:1118:15037:36868,J00121:27:H3GGKBBXX:5:2126:12236:31910,J00121:27:H3GGKBBXX:5:1102:11079:2545,J00121:27:H3GGKBBXX:5:1107:15412:25527,J00121:27:H3GGKBBXX:5:1110:17340:19056,J00121:27:H3GGKBBXX:5:2108:8511:29817,J00121:27:H3GGKBBXX:5:1112:18528:6589,J00121:27:H3GGKBBXX:5:2210:13068:48016,J00121:27:H3GGKBBXX:5:1115:20212:5429,J00121:27:H3GGKBBXX:5:2223:8572:11776,J00121:27:H3GGKBBXX:5:2101:16366:35866,J00121:27:H3GGKBBXX:5:1216:24434:15873,J00121:27:H3GGKBBXX:5:2217:4635:8365,J00121:27:H3GGKBBXX:5:2209:8714:11601,J00121:27:H3GGKBBXX:5:1208:5244:35198,J00121:27:H3GGKBBXX:5:1202:14215:24577,J00121:27:H3GGKBBXX:5:1225:21450:22204,J00121:27:H3GGKBBXX:5:1201:28737:38627,J00121:27:H3GGKBBXX:5:1126:6847:28833,J00121:27:H3GGKBBXX:5:2110:4239:33105,J00121:27:H3GGKBBXX:5:1118:16386:13781,J00121:27:H3GGKBBXX:5:1122:10368:45379,J00121:27:H3GGKBBXX:5:2211:30289:4356,J00121:27:H3GGKBBXX:5:2104:23480:1525,J00121:27:H3GGKBBXX:5:2208:17706:35057,J00121:27:H3GGKBBXX:5:1109:7740:26090,J00121:27:H3GGKBBXX:5:1213:13707:17614,J00121:27:H3GGKBBXX:5:1219:18558:35303,J00121:27:H3GGKBBXX:5:2213:16884:1947,J00121:27:H3GGKBBXX:5:2209:24556:47102,J00121:27:H3GGKBBXX:5:1224:7841:16172,J00121:27:H3GGKBBXX:5:2110:3995:9754,J00121:27:H3GGKBBXX:5:1208:20415:32297,J00121:27:H3GGKBBXX:5:2216:14215:16700,J00121:27:H3GGKBBXX:5:1205:23135:42706,J00121:27:H3GGKBBXX:5:1125:5284:44377,J00121:27:H3GGKBBXX:5:2116:4614:17087;sequence=TACAGTAGTTGAGAAACATAATCAAATTATTTCTTCATTTTCTTTAAAATTTAAATAAAGATTTGATAAAAGAATAAAGAAGAAATAACGAGAAGATTTTTTGGCTG;start=295674;subtype=IES;support_ref=0;support_variant=42;type=IES;
scaffold51_70_with_IES	MILORD	internal_eliminated_sequence	295674	295785	.	.	.	ID=MILORD.70.295674.295785;Name=MILORD.70.295674.295785;bounded_by_ta=TRUE;common_boundary=LEFT;end=295785;ies_id=IESPGM.PTET51.1.70.279042;ies_left_dist=0;ies_min_dist=0;ies_right_dist=-5;junction_seq=gtttttcgatgatgaTAacttaaaattcatat;read_names=J00121:27:H3GGKBBXX:5:1223:8958:41247;sequence=TACAGTAGTTGAGAAACATAATCAAATTATTTCTTCATTTTCTTTAAAATTTAAATAAAGATTTGATAAAAGAATAAAGAAGAAATAACGAGAAGATTTTTTGGCTGTATTC;start=295674;subtype=PARTIAL_EXTERNAL;support_ref=0;support_variant=1;type=ALTERNATIVE;
scaffold51_70_with_IES	MILORD	internal_eliminated_sequence	299900	299928	.	.	.	ID=MILORD.70.299900.299928;Name=MILORD.70.299900.299928;bounded_by_ta=TRUE;common_boundary=Both;end=299928;ies_id=IESPGM.PTET51.1.70.283161;ies_left_dist=0;ies_min_dist=0;ies_right_dist=0;junction_seq=tgtgagttttctttaTAtataaatgtatggtg;read_names=J00121:27:H3GGKBBXX:5:2108:6867:15856,J00121:27:H3GGKBBXX:5:1219:19004:11108,J00121:27:H3GGKBBXX:5:2105:31771:11530,J00121:27:H3GGKBBXX:5:1219:3265:13236,J00121:27:H3GGKBBXX:5:1103:21349:21219,J00121:27:H3GGKBBXX:5:1104:20537:39576,J00121:27:H3GGKBBXX:5:1204:24728:46698,J00121:27:H3GGKBBXX:5:2204:23246:45818,J00121:27:H3GGKBBXX:5:2126:19542:37290,J00121:27:H3GGKBBXX:5:2208:7131:16700,J00121:27:H3GGKBBXX:5:2203:31964:7398,J00121:27:H3GGKBBXX:5:2210:20172:21817,J00121:27:H3GGKBBXX:5:2118:30705:48016,J00121:27:H3GGKBBXX:5:2116:24647:29079,J00121:27:H3GGKBBXX:5:1105:17787:27883,J00121:27:H3GGKBBXX:5:1210:28047:28709,J00121:27:H3GGKBBXX:5:1128:12530:18880,J00121:27:H3GGKBBXX:5:2228:19258:2053,J00121:27:H3GGKBBXX:5:2111:19512:11179,J00121:27:H3GGKBBXX:5:2110:1996:45924,J00121:27:H3GGKBBXX:5:2202:21846:33299,J00121:27:H3GGKBBXX:5:1118:8907:4479,J00121:27:H3GGKBBXX:5:1209:27499:17034,J00121:27:H3GGKBBXX:5:1212:21237:46979,J00121:27:H3GGKBBXX:5:1115:11698:9807,J00121:27:H3GGKBBXX:5:2217:2727:48561,J00121:27:H3GGKBBXX:5:1118:4046:44552,J00121:27:H3GGKBBXX:5:2212:25215:36780,J00121:27:H3GGKBBXX:5:2101:19553:17298,J00121:27:H3GGKBBXX:5:2109:14468:23716,J00121:27:H3GGKBBXX:5:2219:29833:34688,J00121:27:H3GGKBBXX:5:2206:8653:11601,J00121:27:H3GGKBBXX:5:1209:16528:36077,J00121:27:H3GGKBBXX:5:1206:11688:4831,J00121:27:H3GGKBBXX:5:2116:29254:5939,J00121:27:H3GGKBBXX:5:2225:32441:40825,J00121:27:H3GGKBBXX:5:1226:4777:21975,J00121:27:H3GGKBBXX:5:1208:19887:2932,J00121:27:H3GGKBBXX:5:1120:29954:28920,J00121:27:H3GGKBBXX:5:1109:27133:26107,J00121:27:H3GGKBBXX:5:2118:22851:17315,J00121:27:H3GGKBBXX:5:1111:19177:48333,J00121:27:H3GGKBBXX:5:1127:26890:48192,J00121:27:H3GGKBBXX:5:1123:13027:25931,J00121:27:H3GGKBBXX:5:1212:12317:25052,J00121:27:H3GGKBBXX:5:1126:15026:33862,J00121:27:H3GGKBBXX:5:1201:15453:20568,J00121:27:H3GGKBBXX:5:1221:20994:2598,J00121:27:H3GGKBBXX:5:2216:12276:10422,J00121:27:H3GGKBBXX:5:1127:18568:28182,J00121:27:H3GGKBBXX:5:1127:30817:9315,J00121:27:H3GGKBBXX:5:2215:31294:40174;sequence=TATAGTTGAATTCTATATTTTCTTTATTA;start=299900;subtype=IES;support_ref=3;support_variant=52;type=IES;
scaffold51_70_with_IES	MILORD	internal_eliminated_sequence	299900	299926	.	.	.	ID=MILORD.70.299900.299926;Name=MILORD.70.299900.299926;bounded_by_ta=TRUE;common_boundary=LEFT;end=299926;ies_id=IESPGM.PTET51.1.70.283161;ies_left_dist=0;ies_min_dist=0;ies_right_dist=2;junction_seq=tgtgagttttctttaTAtatataaatgtatgg;read_names=J00121:27:H3GGKBBXX:5:2119:27702:42214,J00121:27:H3GGKBBXX:5:2227:27641:12357;sequence=TATAGTTGAATTCTATATTTTCTTTAT;start=299900;subtype=PARTIAL_INTERNAL;support_ref=2;support_variant=2;type=ALTERNATIVE;
scaffold51_70_with_IES	MILORD	internal_eliminated_sequence	300746	300772	.	.	.	ID=MILORD.70.300746.300772;Name=MILORD.70.300746.300772;bounded_by_ta=TRUE;common_boundary=Both;end=300772;ies_id=IESPGM.PTET51.1.70.283978;ies_left_dist=0;ies_min_dist=0;ies_right_dist=0;junction_seq=gagtttattctaaggTAcaactccttcagctg;read_names=J00121:27:H3GGKBBXX:5:2126:28666:27145,J00121:27:H3GGKBBXX:5:1210:20537:19882,J00121:27:H3GGKBBXX:5:1108:12266:47964,J00121:27:H3GGKBBXX:5:2126:28280:30626,J00121:27:H3GGKBBXX:5:2226:16102:17192,J00121:27:H3GGKBBXX:5:2116:22079:22766,J00121:27:H3GGKBBXX:5:1119:18974:25861,J00121:27:H3GGKBBXX:5:1114:14549:37888,J00121:27:H3GGKBBXX:5:1113:7304:35004,J00121:27:H3GGKBBXX:5:1122:5690:31505,J00121:27:H3GGKBBXX:5:1223:2991:7662,J00121:27:H3GGKBBXX:5:1212:24769:20850,J00121:27:H3GGKBBXX:5:1208:13200:24894,J00121:27:H3GGKBBXX:5:1212:21521:42864,J00121:27:H3GGKBBXX:5:1212:25236:22291,J00121:27:H3GGKBBXX:5:1117:3366:28569,J00121:27:H3GGKBBXX:5:1119:18994:25720,J00121:27:H3GGKBBXX:5:2220:5670:8857,J00121:27:H3GGKBBXX:5:1113:7151:34952,J00121:27:H3GGKBBXX:5:1219:6045:24947,J00121:27:H3GGKBBXX:5:1108:30462:17772,J00121:27:H3GGKBBXX:5:1218:15219:8066,J00121:27:H3GGKBBXX:5:2202:5457:14994,J00121:27:H3GGKBBXX:5:2222:7720:35198,J00121:27:H3GGKBBXX:5:1117:26352:48491,J00121:27:H3GGKBBXX:5:2207:7588:34231,J00121:27:H3GGKBBXX:5:1121:9019:6747,J00121:27:H3GGKBBXX:5:2212:14966:4673,J00121:27:H3GGKBBXX:5:1207:17919:38627,J00121:27:H3GGKBBXX:5:2107:16092:21782,J00121:27:H3GGKBBXX:5:2205:9384:18107,J00121:27:H3GGKBBXX:5:1114:17898:18511,J00121:27:H3GGKBBXX:5:1227:21420:30978,J00121:27:H3GGKBBXX:5:1109:24322:25632,J00121:27:H3GGKBBXX:5:1110:21582:47155,J00121:27:H3GGKBBXX:5:2122:19999:33299,J00121:27:H3GGKBBXX:5:2119:5984:3143,J00121:27:H3GGKBBXX:5:1214:14844:20322,J00121:27:H3GGKBBXX:5:2225:27316:26388,J00121:27:H3GGKBBXX:5:1124:23683:26248,J00121:27:H3GGKBBXX:5:1212:28219:44271,J00121:27:H3GGKBBXX:5:1104:5487:3688,J00121:27:H3GGKBBXX:5:2111:12002:33791,J00121:27:H3GGKBBXX:5:2102:29548:44886,J00121:27:H3GGKBBXX:5:1221:6654:17632,J00121:27:H3GGKBBXX:5:1109:12469:19162,J00121:27:H3GGKBBXX:5:1208:30492:28973,J00121:27:H3GGKBBXX:5:2122:13677:7152,J00121:27:H3GGKBBXX:5:1228:13494:26635,J00121:27:H3GGKBBXX:5:2206:8542:30855,J00121:27:H3GGKBBXX:5:1219:7101:48896,J00121:27:H3GGKBBXX:5:1217:24170:16155,J00121:27:H3GGKBBXX:5:2126:21836:11477,J00121:27:H3GGKBBXX:5:1123:15118:45238,J00121:27:H3GGKBBXX:5:1213:12520:19847,J00121:27:H3GGKBBXX:5:2226:3965:19654,J00121:27:H3GGKBBXX:5:1112:2970:7029,J00121:27:H3GGKBBXX:5:2112:19339:47137,J00121:27:H3GGKBBXX:5:2228:11901:23979,J00121:27:H3GGKBBXX:5:1205:5386:30732,J00121:27:H3GGKBBXX:5:1203:30421:46047,J00121:27:H3GGKBBXX:5:1112:21369:26353,J00121:27:H3GGKBBXX:5:2210:8988:40561,J00121:27:H3GGKBBXX:5:2114:13930:9877,J00121:27:H3GGKBBXX:5:1111:11119:1209,J00121:27:H3GGKBBXX:5:2103:15899:31470,J00121:27:H3GGKBBXX:5:2215:18944:41211,J00121:27:H3GGKBBXX:5:2104:9557:12497;sequence=TATTATGAAATCAATTTCATTCTATTA;start=300746;subtype=IES;support_ref=3;support_variant=68;type=IES;
scaffold51_70_with_IES	MILORD	internal_eliminated_sequence	301143	301206	.	.	.	ID=MILORD.70.301143.301206;Name=MILORD.70.301143.301206;bounded_by_ta=TRUE;common_boundary=Both;end=301206;ies_id=IESPGM.PTET51.1.70.284348;ies_left_dist=0;ies_min_dist=0;ies_right_dist=0;junction_seq=ggtctaaataagagaTAtctcaactcataagc;read_names=J00121:27:H3GGKBBXX:5:1104:7638:46768,J00121:27:H3GGKBBXX:5:2212:29691:19531,J00121:27:H3GGKBBXX:5:2214:10510:43550,J00121:27:H3GGKBBXX:5:1113:6796:38662,J00121:27:H3GGKBBXX:5:1218:5284:46803,J00121:27:H3GGKBBXX:5:2101:15179:41546,J00121:27:H3GGKBBXX:5:2215:29224:45766,J00121:27:H3GGKBBXX:5:1223:13058:41985,J00121:27:H3GGKBBXX:5:1205:25256:17192,J00121:27:H3GGKBBXX:5:1117:5944:45695,J00121:27:H3GGKBBXX:5:1212:22262:15627,J00121:27:H3GGKBBXX:5:1106:11657:34987,J00121:27:H3GGKBBXX:5:1204:13291:16753,J00121:27:H3GGKBBXX:5:2125:6553:11091,J00121:27:H3GGKBBXX:5:2211:21755:41264,J00121:27:H3GGKBBXX:5:2201:20375:9930;sequence=TACAGCACTAAATACATTTATAGCAATCAACTATTTAATTTATTACAATTTGATTACTCTACTG;start=301143;subtype=IES;support_ref=4;support_variant=16;type=IES;
scaffold51_70_with_IES	MILORD	internal_eliminated_sequence	301151	301206	.	.	.	ID=MILORD.70.301151.301206;Name=MILORD.70.301151.301206;bounded_by_ta=TRUE;common_boundary=RIGHT;end=301206;ies_id=IESPGM.PTET51.1.70.284348;ies_left_dist=-8;ies_min_dist=0;ies_right_dist=0;junction_seq=taagagatacagcacTAtctcaactcataagc;read_names=J00121:27:H3GGKBBXX:5:2206:16508:25527,J00121:27:H3GGKBBXX:5:1215:8197:45168,J00121:27:H3GGKBBXX:5:2219:25033:41880,J00121:27:H3GGKBBXX:5:1224:18690:27725,J00121:27:H3GGKBBXX:5:2103:10348:43198,J00121:27:H3GGKBBXX:5:1224:18751:27830,J00121:27:H3GGKBBXX:5:2125:22526:3459,J00121:27:H3GGKBBXX:5:1106:18994:41299,J00121:27:H3GGKBBXX:5:1116:12601:5499,J00121:27:H3GGKBBXX:5:1201:11383:2650,J00121:27:H3GGKBBXX:5:2202:14367:2932,J00121:27:H3GGKBBXX:5:1212:27712:41669,J00121:27:H3GGKBBXX:5:1204:18223:22872;sequence=TAAATACATTTATAGCAATCAACTATTTAATTTATTACAATTTGATTACTCTACTG;start=301151;subtype=PARTIAL_INTERNAL;support_ref=2;support_variant=13;type=ALTERNATIVE;
scaffold51_70_with_IES	MILORD	internal_eliminated_sequence	301432	301661	.	.	.	ID=MILORD.70.301432.301661;Name=MILORD.70.301432.301661;bounded_by_ta=TRUE;common_boundary=LEFT;end=301661;ies_id=IESPGM.PTET51.1.70.284573;ies_left_dist=0;ies_min_dist=0;ies_right_dist=-8;junction_seq=atgcatcaatgatggTAattaataattttcat;read_names=J00121:27:H3GGKBBXX:5:1121:7233:12304;sequence=TATTGTCAGATTAATTATGCATTAATTTATAAATACACACTAAATTAAATAATTATTAGATTTTTGATATTTTACTATGGTGTTTTCGTTTAAATTCTATATTTCTAAAAGTGTTTTAAATTTTCCTATAATATTATTAAATTATAACTTAATATACAATTTAAAAAATGTTAATGACCTAAAGTGACATTACCCATTCTAATAATAATATTAAATAGATAATATCTAGA;start=301432;subtype=PARTIAL_EXTERNAL;support_ref=1;support_variant=1;type=ALTERNATIVE;
scaffold51_70_with_IES	MILORD	internal_eliminated_sequence	301432	301559	.	.	.	ID=MILORD.70.301432.301559;Name=MILORD.70.301432.301559;bounded_by_ta=TRUE;common_boundary=LEFT;end=301559;ies_id=IESPGM.PTET51.1.70.284573;ies_left_dist=0;ies_min_dist=0;ies_right_dist=94;junction_seq=atgcatcaatgatggTAatattattaaattat;read_names=J00121:27:H3GGKBBXX:5:1212:8217:19320;sequence=TATTGTCAGATTAATTATGCATTAATTTATAAATACACACTAAATTAAATAATTATTAGATTTTTGATATTTTACTATGGTGTTTTCGTTTAAATTCTATATTTCTAAAAGTGTTTTAAATTTTCCTA;start=301432;subtype=PARTIAL_INTERNAL;support_ref=1;support_variant=1;type=ALTERNATIVE;
scaffold51_70_with_IES	MILORD	internal_eliminated_sequence	301432	301665	.	.	.	ID=MILORD.70.301432.301665;Name=MILORD.70.301432.301665;bounded_by_ta=TRUE;common_boundary=LEFT;end=301665;ies_id=IESPGM.PTET51.1.70.284573;ies_left_dist=0;ies_min_dist=0;ies_right_dist=-12;junction_seq=atgcatcaatgatggTAataattttcatttat;read_names=J00121:27:H3GGKBBXX:5:1216:15402:11055;sequence=TATTGTCAGATTAATTATGCATTAATTTATAAATACACACTAAATTAAATAATTATTAGATTTTTGATATTTTACTATGGTGTTTTCGTTTAAATTCTATATTTCTAAAAGTGTTTTAAATTTTCCTATAATATTATTAAATTATAACTTAATATACAATTTAAAAAATGTTAATGACCTAAAGTGACATTACCCATTCTAATAATAATATTAAATAGATAATATCTAGATAAT;start=301432;subtype=PARTIAL_EXTERNAL;support_ref=1;support_variant=1;type=ALTERNATIVE;
scaffold51_70_with_IES	MILORD	internal_eliminated_sequence	301432	301621	.	.	.	ID=MILORD.70.301432.301621;Name=MILORD.70.301432.301621;bounded_by_ta=TRUE;common_boundary=LEFT;end=301621;ies_id=IESPGM.PTET51.1.70.284573;ies_left_dist=0;ies_min_dist=0;ies_right_dist=32;junction_seq=atgcatcaatgatggTAcccattctaataata;read_names=J00121:27:H3GGKBBXX:5:2111:18162:39858,J00121:27:H3GGKBBXX:5:2110:16396:2404,J00121:27:H3GGKBBXX:5:1123:8704:46328;sequence=TATTGTCAGATTAATTATGCATTAATTTATAAATACACACTAAATTAAATAATTATTAGATTTTTGATATTTTACTATGGTGTTTTCGTTTAAATTCTATATTTCTAAAAGTGTTTTAAATTTTCCTATAATATTATTAAATTATAACTTAATATACAATTTAAAAAATGTTAATGACCTAAAGTGACAT;start=301432;subtype=PARTIAL_INTERNAL;support_ref=2;support_variant=3;type=ALTERNATIVE;
scaffold51_70_with_IES	MILORD	internal_eliminated_sequence	301432	301642	.	.	.	ID=MILORD.70.301432.301642;Name=MILORD.70.301432.301642;bounded_by_ta=TRUE;common_boundary=LEFT;end=301642;ies_id=IESPGM.PTET51.1.70.284573;ies_left_dist=0;ies_min_dist=0;ies_right_dist=11;junction_seq=atgcatcaatgatggTAaatagataatatcta;read_names=J00121:27:H3GGKBBXX:5:2218:24769:11038;sequence=TATTGTCAGATTAATTATGCATTAATTTATAAATACACACTAAATTAAATAATTATTAGATTTTTGATATTTTACTATGGTGTTTTCGTTTAAATTCTATATTTCTAAAAGTGTTTTAAATTTTCCTATAATATTATTAAATTATAACTTAATATACAATTTAAAAAATGTTAATGACCTAAAGTGACATTACCCATTCTAATAATAATAT;start=301432;subtype=PARTIAL_INTERNAL;support_ref=1;support_variant=1;type=ALTERNATIVE;
scaffold51_70_with_IES	MILORD	internal_eliminated_sequence	301432	301653	.	.	.	ID=MILORD.70.301432.301653;Name=MILORD.70.301432.301653;bounded_by_ta=TRUE;common_boundary=Both;end=301653;ies_id=IESPGM.PTET51.1.70.284573;ies_left_dist=0;ies_min_dist=0;ies_right_dist=0;junction_seq=atgcatcaatgatggTAtctagataattaata;read_names=J00121:27:H3GGKBBXX:5:1123:18629:13236,J00121:27:H3GGKBBXX:5:1102:22232:24507,J00121:27:H3GGKBBXX:5:2127:32634:36903,J00121:27:H3GGKBBXX:5:1215:8268:7697,J00121:27:H3GGKBBXX:5:1227:16711:36499,J00121:27:H3GGKBBXX:5:2102:17503:22256,J00121:27:H3GGKBBXX:5:2218:12205:42020,J00121:27:H3GGKBBXX:5:1101:12347:11284,J00121:27:H3GGKBBXX:5:2209:30705:7328,J00121:27:H3GGKBBXX:5:2102:30279:38134,J00121:27:H3GGKBBXX:5:2126:27082:1930,J00121:27:H3GGKBBXX:5:1201:19918:22538,J00121:27:H3GGKBBXX:5:1223:21572:42073,J00121:27:H3GGKBBXX:5:2126:13626:30450,J00121:27:H3GGKBBXX:5:1206:31872:14871;sequence=TATTGTCAGATTAATTATGCATTAATTTATAAATACACACTAAATTAAATAATTATTAGATTTTTGATATTTTACTATGGTGTTTTCGTTTAAATTCTATATTTCTAAAAGTGTTTTAAATTTTCCTATAATATTATTAAATTATAACTTAATATACAATTTAAAAAATGTTAATGACCTAAAGTGACATTACCCATTCTAATAATAATATTAAATAGATAA;start=301432;subtype=IES;support_ref=2;support_variant=15;type=IES;
scaffold51_70_with_IES	MILORD	internal_eliminated_sequence	303715	303801	.	.	.	ID=MILORD.70.303715.303801;Name=MILORD.70.303715.303801;bounded_by_ta=TRUE;common_boundary=RIGHT;end=303801;ies_id=IESPGM.PTET51.1.70.286643;ies_left_dist=9;ies_min_dist=0;ies_right_dist=0;junction_seq=ttccattaatttttcTAtcacagtttcttatt;read_names=J00121:27:H3GGKBBXX:5:2222:13108:23856,J00121:27:H3GGKBBXX:5:1103:21917:2053;sequence=TAATTTTGATACACTGAATTTATCTATTATTTTATATTAAAAATTTATTAGGCCATTAATAATTAATTATTAAAATGAAAATAACAG;start=303715;subtype=PARTIAL_EXTERNAL;support_ref=24;support_variant=2;type=ALTERNATIVE;
scaffold51_70_with_IES	MILORD	internal_eliminated_sequence	303724	303801	.	.	.	ID=MILORD.70.303724.303801;Name=MILORD.70.303724.303801;bounded_by_ta=TRUE;common_boundary=Both;end=303801;ies_id=IESPGM.PTET51.1.70.286643;ies_left_dist=0;ies_min_dist=0;ies_right_dist=0;junction_seq=tttttctaattttgaTAtcacagtttcttatt;read_names=J00121:27:H3GGKBBXX:5:1112:8105:29114,J00121:27:H3GGKBBXX:5:2206:24221:25632,J00121:27:H3GGKBBXX:5:2208:30858:12058,J00121:27:H3GGKBBXX:5:1207:15950:7398,J00121:27:H3GGKBBXX:5:1223:1276:43198,J00121:27:H3GGKBBXX:5:1228:21075:45150,J00121:27:H3GGKBBXX:5:2214:21531:28815,J00121:27:H3GGKBBXX:5:1120:6370:16542,J00121:27:H3GGKBBXX:5:1105:16965:17421,J00121:27:H3GGKBBXX:5:1210:13961:27584,J00121:27:H3GGKBBXX:5:1113:21897:28604,J00121:27:H3GGKBBXX:5:2121:21399:44025,J00121:27:H3GGKBBXX:5:1104:19207:40192,J00121:27:H3GGKBBXX:5:2203:18538:4848,J00121:27:H3GGKBBXX:5:2225:25164:13517,J00121:27:H3GGKBBXX:5:1106:23997:18810,J00121:27:H3GGKBBXX:5:1222:26240:16260,J00121:27:H3GGKBBXX:5:2110:11931:24138,J00121:27:H3GGKBBXX:5:2121:26007:19830,J00121:27:H3GGKBBXX:5:1223:26748:29378,J00121:27:H3GGKBBXX:5:2227:14580:14906,J00121:27:H3GGKBBXX:5:2216:22130:28903,J00121:27:H3GGKBBXX:5:1228:9658:29202,J00121:27:H3GGKBBXX:5:2206:8268:26090,J00121:27:H3GGKBBXX:5:1213:10338:22045,J00121:27:H3GGKBBXX:5:2206:8278:26107,J00121:27:H3GGKBBXX:5:2102:21217:41669,J00121:27:H3GGKBBXX:5:1207:17746:11319,J00121:27:H3GGKBBXX:5:2105:15392:8576,J00121:27:H3GGKBBXX:5:1223:6502:42442,J00121:27:H3GGKBBXX:5:2217:11028:8576,J00121:27:H3GGKBBXX:5:2105:21481:9772,J00121:27:H3GGKBBXX:5:1117:18335:29958,J00121:27:H3GGKBBXX:5:2207:1387:5376,J00121:27:H3GGKBBXX:5:1111:3650:10352,J00121:27:H3GGKBBXX:5:2219:29843:42442,J00121:27:H3GGKBBXX:5:1226:3701:23487,J00121:27:H3GGKBBXX:5:1203:12916:15363,J00121:27:H3GGKBBXX:5:1202:21257:15539,J00121:27:H3GGKBBXX:5:1124:20395:23645,J00121:27:H3GGKBBXX:5:1102:8339:22626,J00121:27:H3GGKBBXX:5:1211:17675:45273,J00121:27:H3GGKBBXX:5:2212:2321:45748,J00121:27:H3GGKBBXX:5:2219:12033:35497,J00121:27:H3GGKBBXX:5:2208:8694:3618,J00121:27:H3GGKBBXX:5:1211:10389:46117,J00121:27:H3GGKBBXX:5:1102:8572:22221,J00121:27:H3GGKBBXX:5:1115:3772:29800,J00121:27:H3GGKBBXX:5:1210:26179:11724,J00121:27:H3GGKBBXX:5:2118:8227:44271,J00121:27:H3GGKBBXX:5:2228:2656:21289;sequence=TACACTGAATTTATCTATTATTTTATATTAAAAATTTATTAGGCCATTAATAATTAATTATTAAAATGAAAATAACAG;start=303724;subtype=IES;support_ref=6;support_variant=51;type=IES;
scaffold51_70_with_IES	MILORD	internal_eliminated_sequence	303735	303801	.	.	.	ID=MILORD.70.303735.303801;Name=MILORD.70.303735.303801;bounded_by_ta=TRUE;common_boundary=RIGHT;end=303801;ies_id=IESPGM.PTET51.1.70.286643;ies_left_dist=-11;ies_min_dist=0;ies_right_dist=0;junction_seq=ttgatacactgaattTAtcacagtttcttatt;read_names=J00121:27:H3GGKBBXX:5:2207:23084:24929,J00121:27:H3GGKBBXX:5:1103:14306:15451,J00121:27:H3GGKBBXX:5:1227:19329:8189,J00121:27:H3GGKBBXX:5:1209:26717:32912,J00121:27:H3GGKBBXX:5:2118:8572:27848;sequence=TATCTATTATTTTATATTAAAAATTTATTAGGCCATTAATAATTAATTATTAAAATGAAAATAACAG;start=303735;subtype=PARTIAL_INTERNAL;support_ref=0;support_variant=5;type=ALTERNATIVE;
scaffold51_70_with_IES	MILORD	internal_eliminated_sequence	305799	305887	.	.	.	ID=MILORD.70.305799.305887;Name=MILORD.70.305799.305887;bounded_by_ta=TRUE;common_boundary=RIGHT;end=305887;ies_id=IESPGM.PTET51.1.70.288643;ies_left_dist=3;ies_min_dist=0;ies_right_dist=0;junction_seq=acgtcggttcttttcTAtaaaatcttttttca;read_names=J00121:27:H3GGKBBXX:5:2119:30523:10422,J00121:27:H3GGKBBXX:5:1117:1133:25263,J00121:27:H3GGKBBXX:5:2219:16823:46504;sequence=TATTATAGTTGTTCCATCAAAATTTCTCCTCTTCTATCTTTCCTTTACATTAAAAAGGGAAATAAAATAAACAACATAATAATTGGCTA;start=305799;subtype=PARTIAL_EXTERNAL;support_ref=3;support_variant=3;type=ALTERNATIVE;
scaffold51_70_with_IES	MILORD	internal_eliminated_sequence	305802	305907	.	.	.	ID=MILORD.70.305802.305907;Name=MILORD.70.305802.305907;bounded_by_ta=TRUE;common_boundary=LEFT;end=305907;ies_id=IESPGM.PTET51.1.70.288643;ies_left_dist=0;ies_min_dist=0;ies_right_dist=-20;junction_seq=tcggttcttttctatTAccttctccccatcta;read_names=J00121:27:H3GGKBBXX:5:1117:18294:44341,J00121:27:H3GGKBBXX:5:2217:27133:41159;sequence=TATAGTTGTTCCATCAAAATTTCTCCTCTTCTATCTTTCCTTTACATTAAAAAGGGAAATAAAATAAACAACATAATAATTGGCTATATAAAATCTTTTTTCATTC;start=305802;subtype=PARTIAL_EXTERNAL;support_ref=6;support_variant=2;type=ALTERNATIVE;
scaffold51_70_with_IES	MILORD	internal_eliminated_sequence	305802	305877	.	.	.	ID=MILORD.70.305802.305877;Name=MILORD.70.305802.305877;bounded_by_ta=TRUE;common_boundary=LEFT;end=305877;ies_id=IESPGM.PTET51.1.70.288643;ies_left_dist=0;ies_min_dist=0;ies_right_dist=10;junction_seq=tcggttcttttctatTAattggctatataaaa;read_names=J00121:27:H3GGKBBXX:5:2106:27590:40297,J00121:27:H3GGKBBXX:5:2220:16549:8752,J00121:27:H3GGKBBXX:5:1203:10642:28024,J00121:27:H3GGKBBXX:5:1128:11282:39084,J00121:27:H3GGKBBXX:5:2209:9861:10633;sequence=TATAGTTGTTCCATCAAAATTTCTCCTCTTCTATCTTTCCTTTACATTAAAAAGGGAAATAAAATAAACAACATAA;start=305802;subtype=PARTIAL_INTERNAL;support_ref=6;support_variant=5;type=ALTERNATIVE;
scaffold51_70_with_IES	MILORD	internal_eliminated_sequence	305802	305887	.	.	.	ID=MILORD.70.305802.305887;Name=MILORD.70.305802.305887;bounded_by_ta=TRUE;common_boundary=Both;end=305887;ies_id=IESPGM.PTET51.1.70.288643;ies_left_dist=0;ies_min_dist=0;ies_right_dist=0;junction_seq=tcggttcttttctatTAtaaaatcttttttca;read_names=J00121:27:H3GGKBBXX:5:1106:21197:39699,J00121:27:H3GGKBBXX:5:1212:24667:17192,J00121:27:H3GGKBBXX:5:2225:30097:22344,J00121:27:H3GGKBBXX:5:1202:20588:34952,J00121:27:H3GGKBBXX:5:2225:10450:25404,J00121:27:H3GGKBBXX:5:1125:8643:25685,J00121:27:H3GGKBBXX:5:1101:2138:16559,J00121:27:H3GGKBBXX:5:2120:8237:27232,J00121:27:H3GGKBBXX:5:1217:17503:34565,J00121:27:H3GGKBBXX:5:2201:30847:40420,J00121:27:H3GGKBBXX:5:2201:30827:40631,J00121:27:H3GGKBBXX:5:2101:8684:19601,J00121:27:H3GGKBBXX:5:1223:25124:24349,J00121:27:H3GGKBBXX:5:2223:15676:26406,J00121:27:H3GGKBBXX:5:2211:21917:5183,J00121:27:H3GGKBBXX:5:2120:17259:22713,J00121:27:H3GGKBBXX:5:2218:2250:11759,J00121:27:H3GGKBBXX:5:2205:15240:41088,J00121:27:H3GGKBBXX:5:2128:14580:26547,J00121:27:H3GGKBBXX:5:1205:23074:3143,J00121:27:H3GGKBBXX:5:1210:21998:25087,J00121:27:H3GGKBBXX:5:2108:13220:45502,J00121:27:H3GGKBBXX:5:2102:19857:27461,J00121:27:H3GGKBBXX:5:2223:15615:26406,J00121:27:H3GGKBBXX:5:1214:20009:37501,J00121:27:H3GGKBBXX:5:2212:16102:32103,J00121:27:H3GGKBBXX:5:1217:13464:30485,J00121:27:H3GGKBBXX:5:2212:29762:10968;sequence=TATAGTTGTTCCATCAAAATTTCTCCTCTTCTATCTTTCCTTTACATTAAAAAGGGAAATAAAATAAACAACATAATAATTGGCTA;start=305802;subtype=IES;support_ref=6;support_variant=28;type=IES;
scaffold51_70_with_IES	MILORD	internal_eliminated_sequence	306654	306697	.	.	.	ID=MILORD.70.306654.306697;Name=MILORD.70.306654.306697;bounded_by_ta=TRUE;common_boundary=None;end=306697;ies_id=IESPGM.PTET51.1.70.288643;ies_left_dist=-852;ies_min_dist=810;ies_right_dist=-810;junction_seq=attcataaaccaatgTAtttctccaaacagat;read_names=J00121:27:H3GGKBBXX:5:2203:19796:20041;sequence=TATATTTATTTAATTAATGAAATCTAAATTCTCTACAGATACGA;start=306654;subtype=MAC;support_ref=98;support_variant=1;type=CRYPTIC;
scaffold51_70_with_IES	MILORD	internal_eliminated_sequence	306654	306692	.	.	.	ID=MILORD.70.306654.306692;Name=MILORD.70.306654.306692;bounded_by_ta=TRUE;common_boundary=None;end=306692;ies_id=IESPGM.PTET51.1.70.288643;ies_left_dist=-852;ies_min_dist=805;ies_right_dist=-805;junction_seq=attcataaaccaatgTAcgatatttctccaaa;read_names=J00121:27:H3GGKBBXX:5:2228:17706:29536;sequence=TATATTTATTTAATTAATGAAATCTAAATTCTCTACAGA;start=306654;subtype=MAC;support_ref=98;support_variant=1;type=CRYPTIC;
scaffold51_70_with_IES	MILORD	internal_eliminated_sequence	308684	308770	.	.	.	ID=MILORD.70.308684.308770;Name=MILORD.70.308684.308770;bounded_by_ta=TRUE;common_boundary=RIGHT;end=308770;ies_id=IESPGM.PTET51.1.70.291500;ies_left_dist=61;ies_min_dist=0;ies_right_dist=0;junction_seq=gtaagacctaatattTAgaagacgtaatgaaa;read_names=J00121:27:H3GGKBBXX:5:2111:20273:6238;sequence=TAAAATCAATTGCAAATATTTCATGAAAATTAATTATTTATGTCTGAATTCAAACATAATGTACAGTCACAATTCCAATCTGAATTA;start=308684;subtype=PARTIAL_EXTERNAL;support_ref=69;support_variant=1;type=ALTERNATIVE;
scaffold51_70_with_IES	MILORD	internal_eliminated_sequence	308745	308770	.	.	.	ID=MILORD.70.308745.308770;Name=MILORD.70.308745.308770;bounded_by_ta=TRUE;common_boundary=Both;end=308770;ies_id=IESPGM.PTET51.1.70.291500;ies_left_dist=0;ies_min_dist=0;ies_right_dist=0;junction_seq=aattcaaacataatgTAgaagacgtaatgaaa;read_names=J00121:27:H3GGKBBXX:5:2224:6045:5816,J00121:27:H3GGKBBXX:5:1112:5558:41581,J00121:27:H3GGKBBXX:5:2212:3721:13922,J00121:27:H3GGKBBXX:5:2107:18233:4989,J00121:27:H3GGKBBXX:5:2215:23135:16506,J00121:27:H3GGKBBXX:5:1206:29954:21817,J00121:27:H3GGKBBXX:5:1103:9516:35954,J00121:27:H3GGKBBXX:5:2112:9364:41880,J00121:27:H3GGKBBXX:5:1126:7375:13886,J00121:27:H3GGKBBXX:5:1114:16792:32033,J00121:27:H3GGKBBXX:5:1119:7902:42442,J00121:27:H3GGKBBXX:5:1208:19502:16717,J00121:27:H3GGKBBXX:5:1103:4807:35637,J00121:27:H3GGKBBXX:5:2223:21410:48509,J00121:27:H3GGKBBXX:5:1211:17756:2580,J00121:27:H3GGKBBXX:5:2225:8684:39260,J00121:27:H3GGKBBXX:5:2208:3295:6853,J00121:27:H3GGKBBXX:5:2207:30563:19425,J00121:27:H3GGKBBXX:5:1222:12479:18863,J00121:27:H3GGKBBXX:5:2223:11769:2967,J00121:27:H3GGKBBXX:5:2208:9222:41915,J00121:27:H3GGKBBXX:5:1107:3275:47823,J00121:27:H3GGKBBXX:5:1128:20456:26810,J00121:27:H3GGKBBXX:5:2218:23023:9420,J00121:27:H3GGKBBXX:5:1122:17655:15065,J00121:27:H3GGKBBXX:5:1214:11079:8770,J00121:27:H3GGKBBXX:5:2227:28097:39629,J00121:27:H3GGKBBXX:5:1215:7517:25175,J00121:27:H3GGKBBXX:5:2216:24119:5059,J00121:27:H3GGKBBXX:5:1221:20791:30521,J00121:27:H3GGKBBXX:5:1205:15290:31470,J00121:27:H3GGKBBXX:5:2215:24647:48737,J00121:27:H3GGKBBXX:5:1206:28463:6114,J00121:27:H3GGKBBXX:5:2222:12195:20797,J00121:27:H3GGKBBXX:5:1119:26595:7838,J00121:27:H3GGKBBXX:5:2112:26971:30292,J00121:27:H3GGKBBXX:5:1206:7892:37009,J00121:27:H3GGKBBXX:5:1106:4665:28323,J00121:27:H3GGKBBXX:5:1123:3153:21729,J00121:27:H3GGKBBXX:5:2101:21349:40069,J00121:27:H3GGKBBXX:5:1106:16772:7627,J00121:27:H3GGKBBXX:5:1206:15615:31822,J00121:27:H3GGKBBXX:5:1117:23541:9121,J00121:27:H3GGKBBXX:5:2115:30411:6079,J00121:27:H3GGKBBXX:5:1215:6492:3846,J00121:27:H3GGKBBXX:5:1209:23683:20023,J00121:27:H3GGKBBXX:5:1204:14884:32033,J00121:27:H3GGKBBXX:5:1210:16163:41000,J00121:27:H3GGKBBXX:5:2110:20689:1578,J00121:27:H3GGKBBXX:5:1202:17330:14818,J00121:27:H3GGKBBXX:5:1204:28006:26459,J00121:27:H3GGKBBXX:5:1209:23571:19689,J00121:27:H3GGKBBXX:5:2203:27509:41739,J00121:27:H3GGKBBXX:5:1106:25215:15504,J00121:27:H3GGKBBXX:5:2210:14671:30362,J00121:27:H3GGKBBXX:5:2219:5365:45256,J00121:27:H3GGKBBXX:5:2225:23419:26424,J00121:27:H3GGKBBXX:5:1228:14499:19232;sequence=TACAGTCACAATTCCAATCTGAATTA;start=308745;subtype=IES;support_ref=0;support_variant=58;type=IES;
scaffold51_70_with_IES	MILORD	internal_eliminated_sequence	311933	312148	.	.	.	ID=MILORD.70.311933.312148;Name=MILORD.70.311933.312148;bounded_by_ta=TRUE;common_boundary=Both;end=312148;ies_id=IESPGM.PTET51.1.70.294662;ies_left_dist=0;ies_min_dist=0;ies_right_dist=0;junction_seq=taccctctgatttatTAcaaaagaagcaatca;read_names=J00121:27:H3GGKBBXX:5:2112:15767:48614,J00121:27:H3GGKBBXX:5:2212:2473:21395,J00121:27:H3GGKBBXX:5:2226:1976:37730,J00121:27:H3GGKBBXX:5:2110:21724:8963,J00121:27:H3GGKBBXX:5:2124:4158:43550,J00121:27:H3GGKBBXX:5:2109:20699:8207,J00121:27:H3GGKBBXX:5:1118:14641:31576,J00121:27:H3GGKBBXX:5:2109:14692:38381,J00121:27:H3GGKBBXX:5:1127:5771:29852,J00121:27:H3GGKBBXX:5:1127:20182:25421,J00121:27:H3GGKBBXX:5:1225:26017:31382,J00121:27:H3GGKBBXX:5:2204:6816:9719,J00121:27:H3GGKBBXX:5:2203:13271:34336;sequence=TAAGGTCATTACACAACATAATTTGTATATTAACTCATATAACAAGGATTATTTAATATATTTATATGAATTACATTATAATAGTAAAACAATTAGGATATAATATAAAATAAAAATAAAATAGTTGGATTGAATTATTTCATCAAAATTTTGAATATCGATTGAAAAAATGAATTTTTACTAAAATGTTTCTATGAATTTTTTAGACAAGCAATA;start=311933;subtype=IES;support_ref=154;support_variant=13;type=IES;
scaffold51_70_with_IES	MILORD	internal_eliminated_sequence	311933	312146	.	.	.	ID=MILORD.70.311933.312146;Name=MILORD.70.311933.312146;bounded_by_ta=TRUE;common_boundary=LEFT;end=312146;ies_id=IESPGM.PTET51.1.70.294662;ies_left_dist=0;ies_min_dist=0;ies_right_dist=2;junction_seq=taccctctgatttatTAtacaaaagaagcaat;read_names=J00121:27:H3GGKBBXX:5:1106:25824:17614;sequence=TAAGGTCATTACACAACATAATTTGTATATTAACTCATATAACAAGGATTATTTAATATATTTATATGAATTACATTATAATAGTAAAACAATTAGGATATAATATAAAATAAAAATAAAATAGTTGGATTGAATTATTTCATCAAAATTTTGAATATCGATTGAAAAAATGAATTTTTACTAAAATGTTTCTATGAATTTTTTAGACAAGCAA;start=311933;subtype=PARTIAL_INTERNAL;support_ref=77;support_variant=1;type=ALTERNATIVE;
scaffold51_70_with_IES	MILORD	internal_eliminated_sequence	319098	319143	.	.	.	ID=MILORD.70.319098.319143;Name=MILORD.70.319098.319143;bounded_by_ta=TRUE;common_boundary=None;end=319143;ies_id=IESPGM.PTET51.1.70.302568;ies_left_dist=957;ies_min_dist=956;ies_right_dist=956;junction_seq=ctctttagatagataTAtttgataatcttttt;read_names=J00121:27:H3GGKBBXX:5:2117:9759:1279;sequence=TATTGGTCTTCAAATTTTATTCATTTTTATTTTATTATTCAGACAG;start=319098;subtype=MAC;support_ref=109;support_variant=1;type=CRYPTIC;
scaffold51_70_with_IES	MILORD	internal_eliminated_sequence	319212	319303	.	.	.	ID=MILORD.70.319212.319303;Name=MILORD.70.319212.319303;bounded_by_ta=TRUE;common_boundary=None;end=319303;ies_id=IESPGM.PTET51.1.70.302568;ies_left_dist=843;ies_min_dist=796;ies_right_dist=796;junction_seq=atttacttaaactaaTAtatattaataaaaat;read_names=J00121:27:H3GGKBBXX:5:1102:8339:27127;sequence=TACAGTTTATTCAGTTAATGGATTAACCCATTTTATTTTAACGATTAAGTTATTTACAAATTGTATTTATTAATAATACATTATTTATGCTT;start=319212;subtype=MAC;support_ref=74;support_variant=1;type=CRYPTIC;
scaffold51_70_with_IES	MILORD	internal_eliminated_sequence	320055	320099	.	.	.	ID=MILORD.70.320055.320099;Name=MILORD.70.320055.320099;bounded_by_ta=TRUE;common_boundary=Both;end=320099;ies_id=IESPGM.PTET51.1.70.302568;ies_left_dist=0;ies_min_dist=0;ies_right_dist=0;junction_seq=gttgaaatatccaatTAttatataggatgata;read_names=J00121:27:H3GGKBBXX:5:1102:6279:11917,J00121:27:H3GGKBBXX:5:1217:11312:38539,J00121:27:H3GGKBBXX:5:1126:20506:28235,J00121:27:H3GGKBBXX:5:1120:13169:33563,J00121:27:H3GGKBBXX:5:2113:28189:18335,J00121:27:H3GGKBBXX:5:2111:20435:40877,J00121:27:H3GGKBBXX:5:1206:15676:9244,J00121:27:H3GGKBBXX:5:2101:12976:19373,J00121:27:H3GGKBBXX:5:2104:22962:25773,J00121:27:H3GGKBBXX:5:2115:13727:10862,J00121:27:H3GGKBBXX:5:2214:18933:30151,J00121:27:H3GGKBBXX:5:1101:10429:44851,J00121:27:H3GGKBBXX:5:1109:14083:24489,J00121:27:H3GGKBBXX:5:2221:13595:41897,J00121:27:H3GGKBBXX:5:1211:10247:9930,J00121:27:H3GGKBBXX:5:1110:7364:37853,J00121:27:H3GGKBBXX:5:2219:28879:32121,J00121:27:H3GGKBBXX:5:2212:6542:33123,J00121:27:H3GGKBBXX:5:1222:13981:20269,J00121:27:H3GGKBBXX:5:1104:8907:22204,J00121:27:H3GGKBBXX:5:1211:26961:38082,J00121:27:H3GGKBBXX:5:2224:22851:15276,J00121:27:H3GGKBBXX:5:1207:11911:16577,J00121:27:H3GGKBBXX:5:1115:25763:13746,J00121:27:H3GGKBBXX:5:1217:4523:4866,J00121:27:H3GGKBBXX:5:2108:31507:36253,J00121:27:H3GGKBBXX:5:2223:29315:42864,J00121:27:H3GGKBBXX:5:1118:9151:41229,J00121:27:H3GGKBBXX:5:2220:23713:16700,J00121:27:H3GGKBBXX:5:1103:24901:30046,J00121:27:H3GGKBBXX:5:2218:8907:48579,J00121:27:H3GGKBBXX:5:1126:11272:9561,J00121:27:H3GGKBBXX:5:1126:20882:28112;sequence=TATAGGCCAATACTTCAGATTCGAAATTCCAGCAAATATCAACGA;start=320055;subtype=IES;support_ref=60;support_variant=33;type=IES;
scaffold51_70_with_IES	MILORD	internal_eliminated_sequence	320055	320116	.	.	.	ID=MILORD.70.320055.320116;Name=MILORD.70.320055.320116;bounded_by_ta=TRUE;common_boundary=LEFT;end=320116;ies_id=IESPGM.PTET51.1.70.302568;ies_left_dist=0;ies_min_dist=0;ies_right_dist=-17;junction_seq=gttgaaatatccaatTAattaaaacaaaaaaa;read_names=J00121:27:H3GGKBBXX:5:2102:30320:30433;sequence=TATAGGCCAATACTTCAGATTCGAAATTCCAGCAAATATCAACGATATTATATAGGATGATA;start=320055;subtype=PARTIAL_EXTERNAL;support_ref=20;support_variant=1;type=ALTERNATIVE;
scaffold51_70_with_IES	MILORD	internal_eliminated_sequence	320055	320106	.	.	.	ID=MILORD.70.320055.320106;Name=MILORD.70.320055.320106;bounded_by_ta=TRUE;common_boundary=LEFT;end=320106;ies_id=IESPGM.PTET51.1.70.302568;ies_left_dist=0;ies_min_dist=0;ies_right_dist=-7;junction_seq=gttgaaatatccaatTAggatgatataattaa;read_names=J00121:27:H3GGKBBXX:5:2202:28392:4725;sequence=TATAGGCCAATACTTCAGATTCGAAATTCCAGCAAATATCAACGATATTATA;start=320055;subtype=PARTIAL_EXTERNAL;support_ref=20;support_variant=1;type=ALTERNATIVE;
scaffold51_70_with_IES	MILORD	internal_eliminated_sequence	326515	326630	.	.	.	ID=MILORD.70.326515.326630;Name=MILORD.70.326515.326630;bounded_by_ta=TRUE;common_boundary=LEFT;end=326630;ies_id=IESPGM.PTET51.1.70.308983;ies_left_dist=0;ies_min_dist=0;ies_right_dist=100;junction_seq=agataagatttcataTAtcattctccaaatac;read_names=J00121:27:H3GGKBBXX:5:1119:27722:47348;sequence=TATAGTAATAGCAGATAAGATTCTGTTTGACGGATATATAAATGAGAAATTAATATTTTAAAGTAGTTTTATGCATTAAATTAATAATTTTAACAAATCTGTTTTTACATAAATTA;start=326515;subtype=PARTIAL_INTERNAL;support_ref=14;support_variant=1;type=ALTERNATIVE;
scaffold51_70_with_IES	MILORD	internal_eliminated_sequence	326515	326733	.	.	.	ID=MILORD.70.326515.326733;Name=MILORD.70.326515.326733;bounded_by_ta=TRUE;common_boundary=LEFT;end=326733;ies_id=IESPGM.PTET51.1.70.308983;ies_left_dist=0;ies_min_dist=0;ies_right_dist=-3;junction_seq=agataagatttcataTAtttaattactgatag;read_names=J00121:27:H3GGKBBXX:5:1121:3417:2000;sequence=TATAGTAATAGCAGATAAGATTCTGTTTGACGGATATATAAATGAGAAATTAATATTTTAAAGTAGTTTTATGCATTAAATTAATAATTTTAACAAATCTGTTTTTACATAAATTATATCATTCTCCAAATACTCCTAATTATATTCTAAATTTTGTCAAATAATTATAAAATGTATTTCATTTATCCCTTCTAAAAATTATTTGGGCAAGAGCTATAG;start=326515;subtype=PARTIAL_EXTERNAL;support_ref=14;support_variant=1;type=ALTERNATIVE;
scaffold51_70_with_IES	MILORD	internal_eliminated_sequence	326515	326730	.	.	.	ID=MILORD.70.326515.326730;Name=MILORD.70.326515.326730;bounded_by_ta=TRUE;common_boundary=Both;end=326730;ies_id=IESPGM.PTET51.1.70.308983;ies_left_dist=0;ies_min_dist=0;ies_right_dist=0;junction_seq=agataagatttcataTAgtatttaattactga;read_names=J00121:27:H3GGKBBXX:5:2222:28767:14590,J00121:27:H3GGKBBXX:5:1113:3701:28024,J00121:27:H3GGKBBXX:5:1221:21004:6624,J00121:27:H3GGKBBXX:5:2203:28787:3055,J00121:27:H3GGKBBXX:5:1128:14164:17667,J00121:27:H3GGKBBXX:5:1124:20070:42882,J00121:27:H3GGKBBXX:5:1102:7770:47770,J00121:27:H3GGKBBXX:5:2115:15747:14467,J00121:27:H3GGKBBXX:5:1228:21998:20621,J00121:27:H3GGKBBXX:5:1122:16001:25421,J00121:27:H3GGKBBXX:5:2207:22201:49107,J00121:27:H3GGKBBXX:5:2202:12956:27180,J00121:27:H3GGKBBXX:5:1125:14489:46188,J00121:27:H3GGKBBXX:5:1209:12855:47331,J00121:27:H3GGKBBXX:5:2205:15371:39945,J00121:27:H3GGKBBXX:5:2110:6421:41352,J00121:27:H3GGKBBXX:5:1208:11343:29131,J00121:27:H3GGKBBXX:5:2126:6593:20867,J00121:27:H3GGKBBXX:5:2217:9973:25351,J00121:27:H3GGKBBXX:5:1216:28889:21025,J00121:27:H3GGKBBXX:5:1113:18538:48386,J00121:27:H3GGKBBXX:5:2218:23368:44763,J00121:27:H3GGKBBXX:5:2206:17289:33563,J00121:27:H3GGKBBXX:5:1108:6745:29782,J00121:27:H3GGKBBXX:5:1108:19573:30485;sequence=TATAGTAATAGCAGATAAGATTCTGTTTGACGGATATATAAATGAGAAATTAATATTTTAAAGTAGTTTTATGCATTAAATTAATAATTTTAACAAATCTGTTTTTACATAAATTATATCATTCTCCAAATACTCCTAATTATATTCTAAATTTTGTCAAATAATTATAAAATGTATTTCATTTATCCCTTCTAAAAATTATTTGGGCAAGAGCTA;start=326515;subtype=IES;support_ref=28;support_variant=25;type=IES;
scaffold51_70_with_IES	MILORD	internal_eliminated_sequence	326520	326730	.	.	.	ID=MILORD.70.326520.326730;Name=MILORD.70.326520.326730;bounded_by_ta=TRUE;common_boundary=RIGHT;end=326730;ies_id=IESPGM.PTET51.1.70.308983;ies_left_dist=-5;ies_min_dist=0;ies_right_dist=0;junction_seq=agatttcatatatagTAgtatttaattactga;read_names=J00121:27:H3GGKBBXX:5:1115:20090:33387,J00121:27:H3GGKBBXX:5:1221:24271:35321,J00121:27:H3GGKBBXX:5:1215:6238:48561;sequence=TAATAGCAGATAAGATTCTGTTTGACGGATATATAAATGAGAAATTAATATTTTAAAGTAGTTTTATGCATTAAATTAATAATTTTAACAAATCTGTTTTTACATAAATTATATCATTCTCCAAATACTCCTAATTATATTCTAAATTTTGTCAAATAATTATAAAATGTATTTCATTTATCCCTTCTAAAAATTATTTGGGCAAGAGCTA;start=326520;subtype=PARTIAL_INTERNAL;support_ref=28;support_variant=3;type=ALTERNATIVE;
scaffold51_70_with_IES	MILORD	internal_eliminated_sequence	326657	326733	.	.	.	ID=MILORD.70.326657.326733;Name=MILORD.70.326657.326733;bounded_by_ta=TRUE;common_boundary=None;end=326733;ies_id=IESPGM.PTET51.1.70.308983;ies_left_dist=-142;ies_min_dist=3;ies_right_dist=-3;junction_seq=aaatactcctaattaTAtttaattactgatag;read_names=J00121:27:H3GGKBBXX:5:1113:18659:44095;sequence=TATTCTAAATTTTGTCAAATAATTATAAAATGTATTTCATTTATCCCTTCTAAAAATTATTTGGGCAAGAGCTATAG;start=326657;subtype=OVERLAPPING;support_ref=20;support_variant=1;type=ALTERNATIVE;
scaffold51_70_with_IES	MILORD	internal_eliminated_sequence	334724	334778	.	.	.	ID=MILORD.70.334724.334778;Name=MILORD.70.334724.334778;bounded_by_ta=TRUE;common_boundary=None;end=334778;ies_id=IESPGM.PTET51.1.70.319830;ies_left_dist=2854;ies_min_dist=2848;ies_right_dist=2848;junction_seq=aataaaatatattgtTActaataggggcagac;read_names=J00121:27:H3GGKBBXX:5:1223:7628:46188,J00121:27:H3GGKBBXX:5:1228:11241:45062,J00121:27:H3GGKBBXX:5:1220:18588:17315,J00121:27:H3GGKBBXX:5:2101:23865:33527,J00121:27:H3GGKBBXX:5:1223:7801:46416,J00121:27:H3GGKBBXX:5:1201:17634:26213;sequence=TATACCTAAAAATTTTGGTAGATAATGAGAGATTTGTTATATTATACCGTGGGTG;start=334724;subtype=MAC;support_ref=114;support_variant=6;type=CRYPTIC;
scaffold51_70_with_IES	MILORD	internal_eliminated_sequence	337578	337619	.	.	.	ID=MILORD.70.337578.337619;Name=MILORD.70.337578.337619;bounded_by_ta=TRUE;common_boundary=LEFT;end=337619;ies_id=IESPGM.PTET51.1.70.319830;ies_left_dist=0;ies_min_dist=0;ies_right_dist=7;junction_seq=ttttatacattatggTAcacaatacctaattt;read_names=J00121:27:H3GGKBBXX:5:2203:8420:33809;sequence=TATTGTCACTTCAGAATACATTAACCTATTGCAACTATCGTA;start=337578;subtype=PARTIAL_INTERNAL;support_ref=19;support_variant=1;type=ALTERNATIVE;
scaffold51_70_with_IES	MILORD	internal_eliminated_sequence	337578	337626	.	.	.	ID=MILORD.70.337578.337626;Name=MILORD.70.337578.337626;bounded_by_ta=TRUE;common_boundary=Both;end=337626;ies_id=IESPGM.PTET51.1.70.319830;ies_left_dist=0;ies_min_dist=0;ies_right_dist=0;junction_seq=ttttatacattatggTAcctaatttagaagca;read_names=J00121:27:H3GGKBBXX:5:2114:29873:16893,J00121:27:H3GGKBBXX:5:1105:16782:13693,J00121:27:H3GGKBBXX:5:2211:8958:25879,J00121:27:H3GGKBBXX:5:2126:19715:26582,J00121:27:H3GGKBBXX:5:1214:18122:6835,J00121:27:H3GGKBBXX:5:2105:4036:12954,J00121:27:H3GGKBBXX:5:1204:21785:33088,J00121:27:H3GGKBBXX:5:1212:29011:32420,J00121:27:H3GGKBBXX:5:1127:7882:27531,J00121:27:H3GGKBBXX:5:1103:21562:31048,J00121:27:H3GGKBBXX:5:2210:23307:11601,J00121:27:H3GGKBBXX:5:1116:23805:3108,J00121:27:H3GGKBBXX:5:1113:8785:41792,J00121:27:H3GGKBBXX:5:1125:30543:13552,J00121:27:H3GGKBBXX:5:2220:15747:30714,J00121:27:H3GGKBBXX:5:1217:12327:27742,J00121:27:H3GGKBBXX:5:1111:8511:24999,J00121:27:H3GGKBBXX:5:1214:18964:22186,J00121:27:H3GGKBBXX:5:1127:7902:42126,J00121:27:H3GGKBBXX:5:2126:30543:48333,J00121:27:H3GGKBBXX:5:1127:7304:27901,J00121:27:H3GGKBBXX:5:1117:18223:33035,J00121:27:H3GGKBBXX:5:1120:13626:11038,J00121:27:H3GGKBBXX:5:2118:11941:29360,J00121:27:H3GGKBBXX:5:1210:21034:48139,J00121:27:H3GGKBBXX:5:1114:13220:15610,J00121:27:H3GGKBBXX:5:1111:1844:39330,J00121:27:H3GGKBBXX:5:2123:25144:31734,J00121:27:H3GGKBBXX:5:1204:17980:23329,J00121:27:H3GGKBBXX:5:2115:29873:26810,J00121:27:H3GGKBBXX:5:2203:16579:12286,J00121:27:H3GGKBBXX:5:1223:3254:45432,J00121:27:H3GGKBBXX:5:1110:3813:10844;sequence=TATTGTCACTTCAGAATACATTAACCTATTGCAACTATCGTATACACAA;start=337578;subtype=IES;support_ref=38;support_variant=33;type=IES;
scaffold51_70_with_IES	MILORD	internal_eliminated_sequence	338247	338293	.	.	.	ID=MILORD.70.338247.338293;Name=MILORD.70.338247.338293;bounded_by_ta=TRUE;common_boundary=Both;end=338293;ies_id=IESPGM.PTET51.1.70.320450;ies_left_dist=0;ies_min_dist=0;ies_right_dist=0;junction_seq=cctatgtaattcaacTAcctataataatggga;read_names=J00121:27:H3GGKBBXX:5:1210:5619:21922,J00121:27:H3GGKBBXX:5:2216:17513:27092,J00121:27:H3GGKBBXX:5:1225:14823:38504,J00121:27:H3GGKBBXX:5:2209:10176:33475,J00121:27:H3GGKBBXX:5:2122:28432:14678,J00121:27:H3GGKBBXX:5:2216:2960:30890,J00121:27:H3GGKBBXX:5:1101:6918:8383,J00121:27:H3GGKBBXX:5:1212:9648:29149,J00121:27:H3GGKBBXX:5:1207:19147:41809,J00121:27:H3GGKBBXX:5:1212:25296:26054,J00121:27:H3GGKBBXX:5:1113:27945:23575,J00121:27:H3GGKBBXX:5:1201:17756:48368,J00121:27:H3GGKBBXX:5:1112:5213:27584,J00121:27:H3GGKBBXX:5:2217:5944:20058,J00121:27:H3GGKBBXX:5:1117:5822:43726,J00121:27:H3GGKBBXX:5:2213:4645:10880,J00121:27:H3GGKBBXX:5:1201:13149:6976,J00121:27:H3GGKBBXX:5:2220:13240:37589,J00121:27:H3GGKBBXX:5:2213:9455:17245,J00121:27:H3GGKBBXX:5:1126:17015:7134,J00121:27:H3GGKBBXX:5:1113:24708:43673,J00121:27:H3GGKBBXX:5:1208:4350:2070,J00121:27:H3GGKBBXX:5:1207:15067:8717,J00121:27:H3GGKBBXX:5:2102:16691:8576,J00121:27:H3GGKBBXX:5:2113:16488:5974,J00121:27:H3GGKBBXX:5:2109:7862:18318,J00121:27:H3GGKBBXX:5:1102:12550:32560,J00121:27:H3GGKBBXX:5:2209:26240:31488,J00121:27:H3GGKBBXX:5:1226:13017:7275,J00121:27:H3GGKBBXX:5:1111:22435:48034,J00121:27:H3GGKBBXX:5:1103:13220:25527,J00121:27:H3GGKBBXX:5:2208:17848:27285,J00121:27:H3GGKBBXX:5:2115:27580:24736,J00121:27:H3GGKBBXX:5:2114:23135:25966,J00121:27:H3GGKBBXX:5:1207:19715:7134,J00121:27:H3GGKBBXX:5:1208:22019:43691,J00121:27:H3GGKBBXX:5:1209:6867:22467;sequence=TACATTCAATCTATAAATCATCTATAATACGCAAGAACATTCTAGTG;start=338247;subtype=IES;support_ref=9;support_variant=37;type=IES;
scaffold51_70_with_IES	MILORD	internal_eliminated_sequence	338258	338299	.	.	.	ID=MILORD.70.338258.338299;Name=MILORD.70.338258.338299;bounded_by_ta=TRUE;common_boundary=None;end=338299;ies_id=IESPGM.PTET51.1.70.320450;ies_left_dist=-11;ies_min_dist=6;ies_right_dist=-6;junction_seq=caactacattcaatcTAataatgggaggattg;read_names=J00121:27:H3GGKBBXX:5:1205:8755:12585;sequence=TATAAATCATCTATAATACGCAAGAACATTCTAGTGTACCTA;start=338258;subtype=OVERLAPPING;support_ref=1;support_variant=1;type=ALTERNATIVE;
scaffold51_70_with_IES	MILORD	internal_eliminated_sequence	340148	340230	.	.	.	ID=MILORD.70.340148.340230;Name=MILORD.70.340148.340230;bounded_by_ta=TRUE;common_boundary=LEFT;end=340230;ies_id=IESPGM.PTET51.1.70.322304;ies_left_dist=0;ies_min_dist=0;ies_right_dist=-2;junction_seq=tccaatctcatttggTAaagaattacgagttt;read_names=J00121:27:H3GGKBBXX:5:1109:21146:30151;sequence=TACAGAATATTTGAATATCTTTATACTATTATTTAAAAGGAAAGATAGTTTGGGATCTAGAAATACCTAATGAATTTTCCATA;start=340148;subtype=PARTIAL_EXTERNAL;support_ref=1;support_variant=1;type=ALTERNATIVE;
scaffold51_70_with_IES	MILORD	internal_eliminated_sequence	340148	340238	.	.	.	ID=MILORD.70.340148.340238;Name=MILORD.70.340148.340238;bounded_by_ta=TRUE;common_boundary=LEFT;end=340238;ies_id=IESPGM.PTET51.1.70.322304;ies_left_dist=0;ies_min_dist=0;ies_right_dist=-10;junction_seq=tccaatctcatttggTAcgagtttacgcatgg;read_names=J00121:27:H3GGKBBXX:5:1115:1661:43726;sequence=TACAGAATATTTGAATATCTTTATACTATTATTTAAAAGGAAAGATAGTTTGGGATCTAGAAATACCTAATGAATTTTCCATATAAAGAAT;start=340148;subtype=PARTIAL_EXTERNAL;support_ref=1;support_variant=1;type=ALTERNATIVE;
scaffold51_70_with_IES	MILORD	internal_eliminated_sequence	340148	340228	.	.	.	ID=MILORD.70.340148.340228;Name=MILORD.70.340148.340228;bounded_by_ta=TRUE;common_boundary=Both;end=340228;ies_id=IESPGM.PTET51.1.70.322304;ies_left_dist=0;ies_min_dist=0;ies_right_dist=0;junction_seq=tccaatctcatttggTAtaaagaattacgagt;read_names=J00121:27:H3GGKBBXX:5:1121:12033:24665,J00121:27:H3GGKBBXX:5:2111:20111:5569,J00121:27:H3GGKBBXX:5:2218:22485:23470,J00121:27:H3GGKBBXX:5:2108:30228:8400,J00121:27:H3GGKBBXX:5:1123:23186:47014,J00121:27:H3GGKBBXX:5:1201:12916:20990,J00121:27:H3GGKBBXX:5:2109:24688:33193,J00121:27:H3GGKBBXX:5:2128:31274:16999,J00121:27:H3GGKBBXX:5:2204:16924:42319,J00121:27:H3GGKBBXX:5:2202:3478:44799,J00121:27:H3GGKBBXX:5:2228:16711:45080,J00121:27:H3GGKBBXX:5:1124:20923:18159,J00121:27:H3GGKBBXX:5:2109:3417:28129,J00121:27:H3GGKBBXX:5:1214:19116:34969,J00121:27:H3GGKBBXX:5:2119:2717:38627,J00121:27:H3GGKBBXX:5:1221:20791:27742,J00121:27:H3GGKBBXX:5:1201:6573:45555;sequence=TACAGAATATTTGAATATCTTTATACTATTATTTAAAAGGAAAGATAGTTTGGGATCTAGAAATACCTAATGAATTTTCCA;start=340148;subtype=IES;support_ref=2;support_variant=17;type=IES;
scaffold51_70_with_IES	MILORD	internal_eliminated_sequence	340155	340228	.	.	.	ID=MILORD.70.340155.340228;Name=MILORD.70.340155.340228;bounded_by_ta=TRUE;common_boundary=RIGHT;end=340228;ies_id=IESPGM.PTET51.1.70.322304;ies_left_dist=-7;ies_min_dist=0;ies_right_dist=0;junction_seq=tcatttggtacagaaTAtaaagaattacgagt;read_names=J00121:27:H3GGKBBXX:5:2208:10683:9913;sequence=TATTTGAATATCTTTATACTATTATTTAAAAGGAAAGATAGTTTGGGATCTAGAAATACCTAATGAATTTTCCA;start=340155;subtype=PARTIAL_INTERNAL;support_ref=1;support_variant=1;type=ALTERNATIVE;
scaffold51_70_with_IES	MILORD	internal_eliminated_sequence	340931	341004	.	.	.	ID=MILORD.70.340931.341004;Name=MILORD.70.340931.341004;bounded_by_ta=TRUE;common_boundary=None;end=341004;ies_id=IESPGM.PTET51.1.70.322304;ies_left_dist=-783;ies_min_dist=776;ies_right_dist=-776;junction_seq=atgatttatacagaaTAcgagttgatttcaag;read_names=J00121:27:H3GGKBBXX:5:2110:6238:2035,J00121:27:H3GGKBBXX:5:1102:24393:39189;sequence=TACAGAGAACAATAATATGTTTGATTATTATAATTAGATATTTTTAAATGATATGGGATATATTAAGTTAGTAG;start=340931;subtype=MAC;support_ref=250;support_variant=2;type=CRYPTIC;
scaffold51_70_with_IES	MILORD	internal_eliminated_sequence	343963	344163	.	.	.	ID=MILORD.70.343963.344163;Name=MILORD.70.343963.344163;bounded_by_ta=TRUE;common_boundary=LEFT;end=344163;ies_id=IESPGM.PTET51.1.70.326038;ies_left_dist=0;ies_min_dist=0;ies_right_dist=-4;junction_seq=tactagcaagattacTAttttactctgccaat;read_names=J00121:27:H3GGKBBXX:5:2209:10226:44675;sequence=TACAGTGCTTGCATATAATTGTAGTTAAAATGGATATATGAAATTTCATAATTTAAATAATAATAGAAATGAATTTATTGATAAATTTAATTATTATACGAAGTAAGTAAGGAGCTGGTAAATTTTTATTGTGGAAAATCAAACTCATGGATAAATAAAACAATTACTTTTGATCGAACATCTGTGTGCAAACACTATAAA;start=343963;subtype=PARTIAL_EXTERNAL;support_ref=33;support_variant=1;type=ALTERNATIVE;
scaffold51_70_with_IES	MILORD	internal_eliminated_sequence	343963	344159	.	.	.	ID=MILORD.70.343963.344159;Name=MILORD.70.343963.344159;bounded_by_ta=TRUE;common_boundary=Both;end=344159;ies_id=IESPGM.PTET51.1.70.326038;ies_left_dist=0;ies_min_dist=0;ies_right_dist=0;junction_seq=tactagcaagattacTAaatattttactctgc;read_names=J00121:27:H3GGKBBXX:5:1111:15402:21360,J00121:27:H3GGKBBXX:5:2123:26149:3090,J00121:27:H3GGKBBXX:5:1226:28310:8559,J00121:27:H3GGKBBXX:5:1102:16295:13728,J00121:27:H3GGKBBXX:5:1112:29589:29448,J00121:27:H3GGKBBXX:5:1110:16660:33457,J00121:27:H3GGKBBXX:5:1125:14671:8805,J00121:27:H3GGKBBXX:5:2113:12784:21324,J00121:27:H3GGKBBXX:5:1208:25236:24437;sequence=TACAGTGCTTGCATATAATTGTAGTTAAAATGGATATATGAAATTTCATAATTTAAATAATAATAGAAATGAATTTATTGATAAATTTAATTATTATACGAAGTAAGTAAGGAGCTGGTAAATTTTTATTGTGGAAAATCAAACTCATGGATAAATAAAACAATTACTTTTGATCGAACATCTGTGTGCAAACACTA;start=343963;subtype=IES;support_ref=66;support_variant=9;type=IES;
scaffold51_70_with_IES	MILORD	internal_eliminated_sequence	343976	344159	.	.	.	ID=MILORD.70.343976.344159;Name=MILORD.70.343976.344159;bounded_by_ta=TRUE;common_boundary=RIGHT;end=344159;ies_id=IESPGM.PTET51.1.70.326038;ies_left_dist=-13;ies_min_dist=0;ies_right_dist=0;junction_seq=actacagtgcttgcaTAaatattttactctgc;read_names=J00121:27:H3GGKBBXX:5:1110:24698:45625;sequence=TATAATTGTAGTTAAAATGGATATATGAAATTTCATAATTTAAATAATAATAGAAATGAATTTATTGATAAATTTAATTATTATACGAAGTAAGTAAGGAGCTGGTAAATTTTTATTGTGGAAAATCAAACTCATGGATAAATAAAACAATTACTTTTGATCGAACATCTGTGTGCAAACACTA;start=343976;subtype=PARTIAL_INTERNAL;support_ref=28;support_variant=1;type=ALTERNATIVE;
scaffold51_70_with_IES	MILORD	internal_eliminated_sequence	350091	350239	.	.	.	ID=MILORD.70.350091.350239;Name=MILORD.70.350091.350239;bounded_by_ta=TRUE;common_boundary=None;end=350239;ies_id=IESPGM.PTET51.1.70.332017;ies_left_dist=48;ies_min_dist=48;ies_right_dist=97;junction_seq=taattaattataaaaTAttggattgatttctg;read_names=J00121:27:H3GGKBBXX:5:2210:8958:30204,J00121:27:H3GGKBBXX:5:2106:5568:31259;sequence=TATAGATAATTATAAAAATAATATTTGAAATTATTATTAAATATTTGTTATAGATCTTGTATAAACAATAATATTTTCAGAGTAGATAGATATTTAGGAATTAAGATATTAATAATTGTTAAAAATAAATTATATTTTGTAAACAACTC;start=350091;subtype=OVERLAPPING;support_ref=46;support_variant=2;type=ALTERNATIVE;
scaffold51_70_with_IES	MILORD	internal_eliminated_sequence	350139	350336	.	.	.	ID=MILORD.70.350139.350336;Name=MILORD.70.350139.350336;bounded_by_ta=TRUE;common_boundary=Both;end=350336;ies_id=IESPGM.PTET51.1.70.332017;ies_left_dist=0;ies_min_dist=0;ies_right_dist=0;junction_seq=ttattaaatatttgtTAaacttaagtttttag;read_names=J00121:27:H3GGKBBXX:5:2201:6563:30978,J00121:27:H3GGKBBXX:5:2220:6238:6396,J00121:27:H3GGKBBXX:5:2115:31954:39066,J00121:27:H3GGKBBXX:5:1121:29477:45889,J00121:27:H3GGKBBXX:5:1106:8136:19847,J00121:27:H3GGKBBXX:5:2205:10409:49212,J00121:27:H3GGKBBXX:5:1222:17086:27373,J00121:27:H3GGKBBXX:5:2205:26372:39312,J00121:27:H3GGKBBXX:5:2103:27752:17016,J00121:27:H3GGKBBXX:5:1217:15087:21483,J00121:27:H3GGKBBXX:5:2122:28392:41440,J00121:27:H3GGKBBXX:5:2215:6877:13552,J00121:27:H3GGKBBXX:5:2227:28463:7978,J00121:27:H3GGKBBXX:5:2119:23764:44394,J00121:27:H3GGKBBXX:5:2227:16782:41616,J00121:27:H3GGKBBXX:5:1206:10216:38046,J00121:27:H3GGKBBXX:5:1210:10196:23839,J00121:27:H3GGKBBXX:5:2202:19410:29888,J00121:27:H3GGKBBXX:5:1116:16376:2686,J00121:27:H3GGKBBXX:5:2202:6837:19109,J00121:27:H3GGKBBXX:5:1206:10216:37976,J00121:27:H3GGKBBXX:5:2104:30919:23417,J00121:27:H3GGKBBXX:5:1111:10490:44992,J00121:27:H3GGKBBXX:5:1201:22059:38662,J00121:27:H3GGKBBXX:5:2110:24485:41634,J00121:27:H3GGKBBXX:5:1122:24982:21993,J00121:27:H3GGKBBXX:5:2203:9414:39154,J00121:27:H3GGKBBXX:5:1111:21795:36095,J00121:27:H3GGKBBXX:5:2121:25794:28112,J00121:27:H3GGKBBXX:5:1118:13352:34618,J00121:27:H3GGKBBXX:5:1123:25236:46979,J00121:27:H3GGKBBXX:5:1119:19908:35075,J00121:27:H3GGKBBXX:5:1111:9841:45168,J00121:27:H3GGKBBXX:5:2101:15118:23118,J00121:27:H3GGKBBXX:5:1125:7831:10739,J00121:27:H3GGKBBXX:5:2211:7496:3055,J00121:27:H3GGKBBXX:5:2108:21237:18915,J00121:27:H3GGKBBXX:5:1214:7984:26019,J00121:27:H3GGKBBXX:5:2222:21907:4462,J00121:27:H3GGKBBXX:5:1216:2301:34846;sequence=TATAGATCTTGTATAAACAATAATATTTTCAGAGTAGATAGATATTTAGGAATTAAGATATTAATAATTGTTAAAAATAAATTATATTTTGTAAACAACTCTATTGGATTGATTTCTGACAGAAATTTATTAGTTATTAGATGATATCATGTATATATTTCATAAATTCCTACAAATAAATTTCTTTTGCAAGATCTA;start=350139;subtype=IES;support_ref=16;support_variant=40;type=IES;
scaffold51_70_with_IES	MILORD	internal_eliminated_sequence	350139	350334	.	.	.	ID=MILORD.70.350139.350334;Name=MILORD.70.350139.350334;bounded_by_ta=TRUE;common_boundary=LEFT;end=350334;ies_id=IESPGM.PTET51.1.70.332017;ies_left_dist=0;ies_min_dist=0;ies_right_dist=2;junction_seq=ttattaaatatttgtTAtaaacttaagttttt;read_names=J00121:27:H3GGKBBXX:5:2121:28970:1261;sequence=TATAGATCTTGTATAAACAATAATATTTTCAGAGTAGATAGATATTTAGGAATTAAGATATTAATAATTGTTAAAAATAAATTATATTTTGTAAACAACTCTATTGGATTGATTTCTGACAGAAATTTATTAGTTATTAGATGATATCATGTATATATTTCATAAATTCCTACAAATAAATTTCTTTTGCAAGATC;start=350139;subtype=PARTIAL_INTERNAL;support_ref=8;support_variant=1;type=ALTERNATIVE;
scaffold51_70_with_IES	MILORD	internal_eliminated_sequence	350139	350239	.	.	.	ID=MILORD.70.350139.350239;Name=MILORD.70.350139.350239;bounded_by_ta=TRUE;common_boundary=LEFT;end=350239;ies_id=IESPGM.PTET51.1.70.332017;ies_left_dist=0;ies_min_dist=0;ies_right_dist=97;junction_seq=ttattaaatatttgtTAttggattgatttctg;read_names=J00121:27:H3GGKBBXX:5:1106:27346:19830;sequence=TATAGATCTTGTATAAACAATAATATTTTCAGAGTAGATAGATATTTAGGAATTAAGATATTAATAATTGTTAAAAATAAATTATATTTTGTAAACAACTC;start=350139;subtype=PARTIAL_INTERNAL;support_ref=8;support_variant=1;type=ALTERNATIVE;
scaffold51_70_with_IES	MILORD	internal_eliminated_sequence	350292	350336	.	.	.	ID=MILORD.70.350292.350336;Name=MILORD.70.350292.350336;bounded_by_ta=TRUE;common_boundary=RIGHT;end=350336;ies_id=IESPGM.PTET51.1.70.332017;ies_left_dist=-153;ies_min_dist=0;ies_right_dist=0;junction_seq=agatgatatcatgtaTAaacttaagtttttag;read_names=J00121:27:H3GGKBBXX:5:2106:6959:13974;sequence=TATATTTCATAAATTCCTACAAATAAATTTCTTTTGCAAGATCTA;start=350292;subtype=PARTIAL_INTERNAL;support_ref=10;support_variant=1;type=ALTERNATIVE;
scaffold51_70_with_IES	MILORD	internal_eliminated_sequence	350292	350334	.	.	.	ID=MILORD.70.350292.350334;Name=MILORD.70.350292.350334;bounded_by_ta=TRUE;common_boundary=None;end=350334;ies_id=IESPGM.PTET51.1.70.332017;ies_left_dist=-153;ies_min_dist=2;ies_right_dist=2;junction_seq=agatgatatcatgtaTAtaaacttaagttttt;read_names=J00121:27:H3GGKBBXX:5:1220:24748:41387;sequence=TATATTTCATAAATTCCTACAAATAAATTTCTTTTGCAAGATC;start=350292;subtype=INTERNAL;support_ref=10;support_variant=1;type=ALTERNATIVE;
scaffold51_70_with_IES	MILORD	internal_eliminated_sequence	350927	351023	.	.	.	ID=MILORD.70.350927.351023;Name=MILORD.70.350927.351023;bounded_by_ta=TRUE;common_boundary=Both;end=351023;ies_id=IESPGM.PTET51.1.70.332607;ies_left_dist=0;ies_min_dist=0;ies_right_dist=0;junction_seq=tagaagttataagaaTAcaagcaacataaaaa;read_names=J00121:27:H3GGKBBXX:5:1113:21805:6185,J00121:27:H3GGKBBXX:5:1203:25195:14062,J00121:27:H3GGKBBXX:5:1116:19563:31769,J00121:27:H3GGKBBXX:5:2115:6370:18511,J00121:27:H3GGKBBXX:5:2107:28077:28833,J00121:27:H3GGKBBXX:5:1215:19745:3494,J00121:27:H3GGKBBXX:5:2228:21866:32666,J00121:27:H3GGKBBXX:5:1219:7953:21113,J00121:27:H3GGKBBXX:5:2209:12479:35391,J00121:27:H3GGKBBXX:5:2224:13494:45942,J00121:27:H3GGKBBXX:5:1102:23409:26476,J00121:27:H3GGKBBXX:5:2110:5426:39242,J00121:27:H3GGKBBXX:5:2118:25905:38011,J00121:27:H3GGKBBXX:5:2201:11809:27619,J00121:27:H3GGKBBXX:5:2210:13778:11759,J00121:27:H3GGKBBXX:5:1223:3265:44922,J00121:27:H3GGKBBXX:5:1213:27072:15346,J00121:27:H3GGKBBXX:5:2113:29366:36446,J00121:27:H3GGKBBXX:5:2107:14925:13886,J00121:27:H3GGKBBXX:5:2116:23226:18458,J00121:27:H3GGKBBXX:5:1226:24058:15574,J00121:27:H3GGKBBXX:5:2216:20232:1631,J00121:27:H3GGKBBXX:5:1101:24718:27514,J00121:27:H3GGKBBXX:5:1216:14955:5956,J00121:27:H3GGKBBXX:5:2221:26301:31593,J00121:27:H3GGKBBXX:5:2211:20973:6958,J00121:27:H3GGKBBXX:5:2101:29254:38187,J00121:27:H3GGKBBXX:5:1223:24221:12691,J00121:27:H3GGKBBXX:5:1210:6482:5692,J00121:27:H3GGKBBXX:5:1223:10206:8348,J00121:27:H3GGKBBXX:5:1201:3427:31206,J00121:27:H3GGKBBXX:5:1123:17218:13464,J00121:27:H3GGKBBXX:5:1211:9993:28481,J00121:27:H3GGKBBXX:5:2113:12885:31804,J00121:27:H3GGKBBXX:5:1220:5284:1508,J00121:27:H3GGKBBXX:5:1218:4746:44183,J00121:27:H3GGKBBXX:5:1219:5558:5605,J00121:27:H3GGKBBXX:5:2118:13768:33615,J00121:27:H3GGKBBXX:5:1117:9800:45097,J00121:27:H3GGKBBXX:5:2211:12571:49054,J00121:27:H3GGKBBXX:5:2218:27773:23487,J00121:27:H3GGKBBXX:5:1227:10987:40332,J00121:27:H3GGKBBXX:5:1211:30330:19302,J00121:27:H3GGKBBXX:5:1221:6400:24015,J00121:27:H3GGKBBXX:5:2216:18741:16770,J00121:27:H3GGKBBXX:5:1114:27367:41247,J00121:27:H3GGKBBXX:5:1104:23997:26582,J00121:27:H3GGKBBXX:5:2225:21643:42794,J00121:27:H3GGKBBXX:5:2126:16173:25474,J00121:27:H3GGKBBXX:5:2210:11160:5288,J00121:27:H3GGKBBXX:5:1103:21755:21043,J00121:27:H3GGKBBXX:5:2216:26189:16665,J00121:27:H3GGKBBXX:5:2216:15432:48737,J00121:27:H3GGKBBXX:5:2123:31274:41510,J00121:27:H3GGKBBXX:5:1126:12530:33967,J00121:27:H3GGKBBXX:5:1219:6329:23434,J00121:27:H3GGKBBXX:5:2112:25702:38011,J00121:27:H3GGKBBXX:5:1113:26727:8945,J00121:27:H3GGKBBXX:5:1228:22607:8242,J00121:27:H3GGKBBXX:5:2227:12753:23698,J00121:27:H3GGKBBXX:5:1224:6147:30046;sequence=TAGAGTTGATCAATAATTGTCTTAAGGAATTTCAATTATCAAATTAAATAATTAAATAAATATTATATGCTATTGAGATAAGTACTGGCAACTACTA;start=350927;subtype=IES;support_ref=6;support_variant=61;type=IES;
scaffold51_70_with_IES	MILORD	internal_eliminated_sequence	352146	352194	.	.	.	ID=MILORD.70.352146.352194;Name=MILORD.70.352146.352194;bounded_by_ta=TRUE;common_boundary=RIGHT;end=352194;ies_id=IESPGM.PTET51.1.70.333731;ies_left_dist=2;ies_min_dist=0;ies_right_dist=0;junction_seq=ttaaaccgacttctaTAtcgacctttttgata;read_names=J00121:27:H3GGKBBXX:5:2218:5436:6132,J00121:27:H3GGKBBXX:5:2205:20963:21113,J00121:27:H3GGKBBXX:5:1205:13778:41651;sequence=TATACAACAGATTTAGGTTTTGTAAATTGAAAATAAATATTTTTGGGTG;start=352146;subtype=PARTIAL_EXTERNAL;support_ref=0;support_variant=3;type=ALTERNATIVE;
scaffold51_70_with_IES	MILORD	internal_eliminated_sequence	352148	352194	.	.	.	ID=MILORD.70.352148.352194;Name=MILORD.70.352148.352194;bounded_by_ta=TRUE;common_boundary=Both;end=352194;ies_id=IESPGM.PTET51.1.70.333731;ies_left_dist=0;ies_min_dist=0;ies_right_dist=0;junction_seq=aaaccgacttctataTAtcgacctttttgata;read_names=J00121:27:H3GGKBBXX:5:2201:20527:18001,J00121:27:H3GGKBBXX:5:2106:6147:25439,J00121:27:H3GGKBBXX:5:2225:2108:43761,J00121:27:H3GGKBBXX:5:2218:17432:31347,J00121:27:H3GGKBBXX:5:1120:18274:33123,J00121:27:H3GGKBBXX:5:1215:6025:29483,J00121:27:H3GGKBBXX:5:1115:26352:13992,J00121:27:H3GGKBBXX:5:2112:26017:25369,J00121:27:H3GGKBBXX:5:1106:7649:23610,J00121:27:H3GGKBBXX:5:1128:6035:12867,J00121:27:H3GGKBBXX:5:2113:28818:48052,J00121:27:H3GGKBBXX:5:1222:11069:34143,J00121:27:H3GGKBBXX:5:1206:9313:4444,J00121:27:H3GGKBBXX:5:2124:8968:25755,J00121:27:H3GGKBBXX:5:1117:25733:19144,J00121:27:H3GGKBBXX:5:1117:19928:36270,J00121:27:H3GGKBBXX:5:1206:9242:4145,J00121:27:H3GGKBBXX:5:1214:22526:41335,J00121:27:H3GGKBBXX:5:2208:29721:28727,J00121:27:H3GGKBBXX:5:1204:8877:2316,J00121:27:H3GGKBBXX:5:2128:17137:35936,J00121:27:H3GGKBBXX:5:1203:6959:10844,J00121:27:H3GGKBBXX:5:2201:20618:17913,J00121:27:H3GGKBBXX:5:1114:22769:15909,J00121:27:H3GGKBBXX:5:1126:12185:10159,J00121:27:H3GGKBBXX:5:1202:14316:1648,J00121:27:H3GGKBBXX:5:1121:3549:31734,J00121:27:H3GGKBBXX:5:1124:5731:22116,J00121:27:H3GGKBBXX:5:2204:20730:41598,J00121:27:H3GGKBBXX:5:2121:14367:43550,J00121:27:H3GGKBBXX:5:1117:25682:32982,J00121:27:H3GGKBBXX:5:1122:17097:37519,J00121:27:H3GGKBBXX:5:1227:30898:20850,J00121:27:H3GGKBBXX:5:2225:30573:21518,J00121:27:H3GGKBBXX:5:1118:7243:18230,J00121:27:H3GGKBBXX:5:1210:16264:45818,J00121:27:H3GGKBBXX:5:2107:30178:17139,J00121:27:H3GGKBBXX:5:2212:3336:41036,J00121:27:H3GGKBBXX:5:1218:27143:13886,J00121:27:H3GGKBBXX:5:2219:28209:6589,J00121:27:H3GGKBBXX:5:2124:9090:5288,J00121:27:H3GGKBBXX:5:2216:7831:2299,J00121:27:H3GGKBBXX:5:1126:4097:15838,J00121:27:H3GGKBBXX:5:1228:11556:4884,J00121:27:H3GGKBBXX:5:2115:23206:32244,J00121:27:H3GGKBBXX:5:2215:13636:12990,J00121:27:H3GGKBBXX:5:1109:6482:11495,J00121:27:H3GGKBBXX:5:1125:22100:10915,J00121:27:H3GGKBBXX:5:2218:22110:5446,J00121:27:H3GGKBBXX:5:2205:26179:14713,J00121:27:H3GGKBBXX:5:1105:25702:2316,J00121:27:H3GGKBBXX:5:2220:10592:32613,J00121:27:H3GGKBBXX:5:2226:31426:35585,J00121:27:H3GGKBBXX:5:2111:28929:37484,J00121:27:H3GGKBBXX:5:2227:3843:16524,J00121:27:H3GGKBBXX:5:2102:13646:5622,J00121:27:H3GGKBBXX:5:2227:6888:41071,J00121:27:H3GGKBBXX:5:1112:17421:40438,J00121:27:H3GGKBBXX:5:1124:25581:48245,J00121:27:H3GGKBBXX:5:2214:11962:6572,J00121:27:H3GGKBBXX:5:2123:2189:34090,J00121:27:H3GGKBBXX:5:1210:17452:30327,J00121:27:H3GGKBBXX:5:1113:30462:24278,J00121:27:H3GGKBBXX:5:1111:11160:33352,J00121:27:H3GGKBBXX:5:2110:13626:34495;sequence=TACAACAGATTTAGGTTTTGTAAATTGAAAATAAATATTTTTGGGTG;start=352148;subtype=IES;support_ref=0;support_variant=65;type=IES;
scaffold51_70_with_IES	MILORD	internal_eliminated_sequence	356879	356950	.	.	.	ID=MILORD.70.356879.356950;Name=MILORD.70.356879.356950;bounded_by_ta=TRUE;common_boundary=Both;end=356950;ies_id=IESPGM.PTET51.1.70.338415;ies_left_dist=0;ies_min_dist=0;ies_right_dist=0;junction_seq=ttgtgggatttctgcTAttactgtcttgcgag;read_names=J00121:27:H3GGKBBXX:5:1207:3873:18898,J00121:27:H3GGKBBXX:5:2114:6542:7908,J00121:27:H3GGKBBXX:5:1120:13494:14502,J00121:27:H3GGKBBXX:5:2226:29660:10932,J00121:27:H3GGKBBXX:5:1217:11840:19478,J00121:27:H3GGKBBXX:5:1110:2169:47735,J00121:27:H3GGKBBXX:5:1212:14143:44816,J00121:27:H3GGKBBXX:5:2224:17594:41616,J00121:27:H3GGKBBXX:5:1201:4675:17896,J00121:27:H3GGKBBXX:5:2222:27296:27901,J00121:27:H3GGKBBXX:5:2219:18842:26828,J00121:27:H3GGKBBXX:5:1215:27082:30626,J00121:27:H3GGKBBXX:5:2112:10602:42231,J00121:27:H3GGKBBXX:5:2113:1996:34002,J00121:27:H3GGKBBXX:5:1222:16366:13675,J00121:27:H3GGKBBXX:5:1108:11302:27021,J00121:27:H3GGKBBXX:5:1221:22769:5851,J00121:27:H3GGKBBXX:5:2208:21288:35884,J00121:27:H3GGKBBXX:5:2221:29924:38715,J00121:27:H3GGKBBXX:5:1120:4817:48667,J00121:27:H3GGKBBXX:5:2204:17086:41124,J00121:27:H3GGKBBXX:5:2118:7618:31048,J00121:27:H3GGKBBXX:5:1228:26118:40807,J00121:27:H3GGKBBXX:5:1118:1692:8541,J00121:27:H3GGKBBXX:5:2204:17066:41088,J00121:27:H3GGKBBXX:5:2220:12428:18880,J00121:27:H3GGKBBXX:5:2206:29599:28833,J00121:27:H3GGKBBXX:5:1226:22333:26406,J00121:27:H3GGKBBXX:5:2120:25175:42337,J00121:27:H3GGKBBXX:5:1118:1722:8594,J00121:27:H3GGKBBXX:5:2212:22394:31505,J00121:27:H3GGKBBXX:5:2214:17097:43884,J00121:27:H3GGKBBXX:5:1113:29599:35620,J00121:27:H3GGKBBXX:5:1109:6969:18880,J00121:27:H3GGKBBXX:5:1107:1387:22291,J00121:27:H3GGKBBXX:5:1111:30594:29290,J00121:27:H3GGKBBXX:5:2107:4026:45748,J00121:27:H3GGKBBXX:5:1104:11749:4936,J00121:27:H3GGKBBXX:5:2107:3904:46276,J00121:27:H3GGKBBXX:5:1201:5710:42442,J00121:27:H3GGKBBXX:5:2222:19481:3705,J00121:27:H3GGKBBXX:5:2222:10764:11354,J00121:27:H3GGKBBXX:5:2126:14915:44078,J00121:27:H3GGKBBXX:5:1209:20740:13201,J00121:27:H3GGKBBXX:5:2128:23277:36200,J00121:27:H3GGKBBXX:5:2223:4290:22784,J00121:27:H3GGKBBXX:5:2217:27590:41071,J00121:27:H3GGKBBXX:5:1118:2006:18230;sequence=TACAATTGGTGTAGAATATTTTGATTGTCTACTGATTTAAAAATAATATATTGAGTTTCATAACATTTAGTG;start=356879;subtype=IES;support_ref=42;support_variant=48;type=IES;
scaffold51_70_with_IES	MILORD	internal_eliminated_sequence	356890	356950	.	.	.	ID=MILORD.70.356890.356950;Name=MILORD.70.356890.356950;bounded_by_ta=TRUE;common_boundary=RIGHT;end=356950;ies_id=IESPGM.PTET51.1.70.338415;ies_left_dist=-11;ies_min_dist=0;ies_right_dist=0;junction_seq=ctgctacaattggtgTAttactgtcttgcgag;read_names=J00121:27:H3GGKBBXX:5:2227:8014:47735,J00121:27:H3GGKBBXX:5:2222:10916:32613;sequence=TAGAATATTTTGATTGTCTACTGATTTAAAAATAATATATTGAGTTTCATAACATTTAGTG;start=356890;subtype=PARTIAL_INTERNAL;support_ref=18;support_variant=2;type=ALTERNATIVE;
scaffold51_70_with_IES	MILORD	internal_eliminated_sequence	367290	367342	.	.	.	ID=MILORD.70.367290.367342;Name=MILORD.70.367290.367342;bounded_by_ta=TRUE;common_boundary=None;end=367342;ies_id=IESPGM.PTET51.1.70.349028;ies_left_dist=274;ies_min_dist=274;ies_right_dist=317;junction_seq=aatttttatttttgaTAattaataactattat;read_names=J00121:27:H3GGKBBXX:5:2222:12834:38996;sequence=TATATTAATACATTAGATTAATGAATTATTTATTTCATCTCATTAATTAATTA;start=367290;subtype=MAC;support_ref=73;support_variant=1;type=CRYPTIC;
scaffold51_70_with_IES	MILORD	internal_eliminated_sequence	367298	367342	.	.	.	ID=MILORD.70.367298.367342;Name=MILORD.70.367298.367342;bounded_by_ta=TRUE;common_boundary=None;end=367342;ies_id=IESPGM.PTET51.1.70.349028;ies_left_dist=266;ies_min_dist=266;ies_right_dist=317;junction_seq=tttttgatatattaaTAattaataactattat;read_names=J00121:27:H3GGKBBXX:5:1117:16143:32595,J00121:27:H3GGKBBXX:5:2116:22577:18634,J00121:27:H3GGKBBXX:5:1222:14570:41370,J00121:27:H3GGKBBXX:5:2115:12865:19636,J00121:27:H3GGKBBXX:5:2103:17574:9121,J00121:27:H3GGKBBXX:5:1216:14732:31417,J00121:27:H3GGKBBXX:5:2126:21531:27760,J00121:27:H3GGKBBXX:5:2220:27143:8717,J00121:27:H3GGKBBXX:5:2111:25692:4831,J00121:27:H3GGKBBXX:5:2207:24951:32349,J00121:27:H3GGKBBXX:5:1225:16153:34125;sequence=TACATTAGATTAATGAATTATTTATTTCATCTCATTAATTAATTA;start=367298;subtype=MAC;support_ref=134;support_variant=11;type=CRYPTIC;
scaffold51_70_with_IES	MILORD	internal_eliminated_sequence	367564	367659	.	.	.	ID=MILORD.70.367564.367659;Name=MILORD.70.367564.367659;bounded_by_ta=TRUE;common_boundary=Both;end=367659;ies_id=IESPGM.PTET51.1.70.349028;ies_left_dist=0;ies_min_dist=0;ies_right_dist=0;junction_seq=ataatttataagtaaTAcatattaatctgagt;read_names=J00121:27:H3GGKBBXX:5:1118:21826:10686,J00121:27:H3GGKBBXX:5:1110:11444:5183,J00121:27:H3GGKBBXX:5:2113:17381:20006,J00121:27:H3GGKBBXX:5:2203:11515:42794,J00121:27:H3GGKBBXX:5:1228:9820:4198,J00121:27:H3GGKBBXX:5:1205:29082:11548,J00121:27:H3GGKBBXX:5:1115:26971:40209,J00121:27:H3GGKBBXX:5:2225:22830:39049,J00121:27:H3GGKBBXX:5:2206:17147:32191,J00121:27:H3GGKBBXX:5:1202:25865:18247;sequence=TATAGCTCTTGCAAAAAAGATTACTTAAAGAAGCAATAATTGAAATGCATAGATTTATAATCAATAAGAAGATTAATTATTAATAATACTTAACTA;start=367564;subtype=IES;support_ref=92;support_variant=10;type=IES;
scaffold51_70_with_IES	MILORD	internal_eliminated_sequence	368180	368286	.	.	.	ID=MILORD.70.368180.368286;Name=MILORD.70.368180.368286;bounded_by_ta=TRUE;common_boundary=RIGHT;end=368286;ies_id=IESPGM.PTET51.1.70.349559;ies_left_dist=11;ies_min_dist=0;ies_right_dist=0;junction_seq=ttcaatttattagagTAtcattctagaaaagt;read_names=J00121:27:H3GGKBBXX:5:1226:14631:9297,J00121:27:H3GGKBBXX:5:2204:31213:34231;sequence=TATTTAATCAATACACTTAGATCAATCAAGTCTGTTGATATTTCTCCAAAATGATGACTTCAAATTGACAATCCTAATAATTTTAGTATATATAATCAAATTTACTA;start=368180;subtype=PARTIAL_EXTERNAL;support_ref=6;support_variant=2;type=ALTERNATIVE;
scaffold51_70_with_IES	MILORD	internal_eliminated_sequence	368180	368294	.	.	.	ID=MILORD.70.368180.368294;Name=MILORD.70.368180.368294;bounded_by_ta=TRUE;common_boundary=None;end=368294;ies_id=IESPGM.PTET51.1.70.349559;ies_left_dist=11;ies_min_dist=8;ies_right_dist=-8;junction_seq=ttcaatttattagagTAgaaaagtaaagctaa;read_names=J00121:27:H3GGKBBXX:5:2202:26281:46715;sequence=TATTTAATCAATACACTTAGATCAATCAAGTCTGTTGATATTTCTCCAAAATGATGACTTCAAATTGACAATCCTAATAATTTTAGTATATATAATCAAATTTACTATATCATTC;start=368180;subtype=EXTERNAL;support_ref=6;support_variant=1;type=ALTERNATIVE;
scaffold51_70_with_IES	MILORD	internal_eliminated_sequence	368191	368294	.	.	.	ID=MILORD.70.368191.368294;Name=MILORD.70.368191.368294;bounded_by_ta=TRUE;common_boundary=LEFT;end=368294;ies_id=IESPGM.PTET51.1.70.349559;ies_left_dist=0;ies_min_dist=0;ies_right_dist=-8;junction_seq=agagtatttaatcaaTAgaaaagtaaagctaa;read_names=J00121:27:H3GGKBBXX:5:2116:13555:1982,J00121:27:H3GGKBBXX:5:2225:27854:21061,J00121:27:H3GGKBBXX:5:2216:16741:14643,J00121:27:H3GGKBBXX:5:2204:24586:40438;sequence=TACACTTAGATCAATCAAGTCTGTTGATATTTCTCCAAAATGATGACTTCAAATTGACAATCCTAATAATTTTAGTATATATAATCAAATTTACTATATCATTC;start=368191;subtype=PARTIAL_EXTERNAL;support_ref=2;support_variant=4;type=ALTERNATIVE;
scaffold51_70_with_IES	MILORD	internal_eliminated_sequence	368191	368286	.	.	.	ID=MILORD.70.368191.368286;Name=MILORD.70.368191.368286;bounded_by_ta=TRUE;common_boundary=Both;end=368286;ies_id=IESPGM.PTET51.1.70.349559;ies_left_dist=0;ies_min_dist=0;ies_right_dist=0;junction_seq=agagtatttaatcaaTAtcattctagaaaagt;read_names=J00121:27:H3GGKBBXX:5:2104:20608:25562,J00121:27:H3GGKBBXX:5:1121:20486:41211,J00121:27:H3GGKBBXX:5:2212:29772:29659,J00121:27:H3GGKBBXX:5:2217:24383:23593,J00121:27:H3GGKBBXX:5:2110:29335:21166,J00121:27:H3GGKBBXX:5:2123:24160:13429,J00121:27:H3GGKBBXX:5:1213:5497:7855,J00121:27:H3GGKBBXX:5:1111:27732:6009,J00121:27:H3GGKBBXX:5:1118:12642:26986,J00121:27:H3GGKBBXX:5:1124:15737:18036,J00121:27:H3GGKBBXX:5:2213:12175:29940,J00121:27:H3GGKBBXX:5:1113:9181:22221,J00121:27:H3GGKBBXX:5:1119:29203:40455,J00121:27:H3GGKBBXX:5:2118:9029:19144,J00121:27:H3GGKBBXX:5:1218:23246:7767,J00121:27:H3GGKBBXX:5:1114:8136:45836,J00121:27:H3GGKBBXX:5:2111:14935:4409,J00121:27:H3GGKBBXX:5:2216:4929:12110,J00121:27:H3GGKBBXX:5:2115:13372:14150,J00121:27:H3GGKBBXX:5:1221:31132:47137,J00121:27:H3GGKBBXX:5:2216:26413:3723,J00121:27:H3GGKBBXX:5:2201:9891:10370,J00121:27:H3GGKBBXX:5:2209:3660:42478,J00121:27:H3GGKBBXX:5:1121:5375:12216,J00121:27:H3GGKBBXX:5:2119:26778:20392,J00121:27:H3GGKBBXX:5:2216:18913:43093,J00121:27:H3GGKBBXX:5:2113:28483:39031,J00121:27:H3GGKBBXX:5:2225:16254:16084,J00121:27:H3GGKBBXX:5:2205:9333:39049,J00121:27:H3GGKBBXX:5:2107:16731:25140,J00121:27:H3GGKBBXX:5:2209:16884:41546,J00121:27:H3GGKBBXX:5:1216:15189:18669,J00121:27:H3GGKBBXX:5:1104:31253:46434,J00121:27:H3GGKBBXX:5:1219:26565:26740,J00121:27:H3GGKBBXX:5:2223:29447:44711,J00121:27:H3GGKBBXX:5:2203:14336:26476,J00121:27:H3GGKBBXX:5:2201:3478:44693,J00121:27:H3GGKBBXX:5:2103:12865:36059,J00121:27:H3GGKBBXX:5:2206:13981:6167,J00121:27:H3GGKBBXX:5:2219:19502:37537,J00121:27:H3GGKBBXX:5:2123:30411:26898,J00121:27:H3GGKBBXX:5:1225:29518:39910,J00121:27:H3GGKBBXX:5:1208:25438:7169,J00121:27:H3GGKBBXX:5:1219:28361:9280,J00121:27:H3GGKBBXX:5:1214:30391:31962,J00121:27:H3GGKBBXX:5:2210:24637:45977,J00121:27:H3GGKBBXX:5:2223:29721:44588,J00121:27:H3GGKBBXX:5:2225:9293:9789,J00121:27:H3GGKBBXX:5:2224:30320:35567;sequence=TACACTTAGATCAATCAAGTCTGTTGATATTTCTCCAAAATGATGACTTCAAATTGACAATCCTAATAATTTTAGTATATATAATCAAATTTACTA;start=368191;subtype=IES;support_ref=2;support_variant=49;type=IES;
scaffold51_70_with_IES	MILORD	internal_eliminated_sequence	368534	370195	.	.	.	ID=MILORD.70.368534.370195;Name=MILORD.70.368534.370195;bounded_by_ta=TRUE;common_boundary=None;end=370195;ies_id=IESPGM.PTET51.1.70.349559;ies_left_dist=-343;ies_min_dist=343;ies_right_dist=-1909;junction_seq=ataaaaagcagtgaaTAattattgaacaaata;read_names=J00121:27:H3GGKBBXX:5:1225:15737:10581;sequence=TAGAATATGTATGTGAAATGTATTGATTACTTATCAACAATAAAAGTAAAATAATCTCAAACTTTCAAATACATAAAATTCAATCATCTTCTAATCTTTTTTATAGTATTCCTTCTAATAATCTTTTATCAATAAGTTTCGTCAAAGCATCATCAAATCCTTGCTTGATTAAGTCCGTCTTTTTATCTTCAGTAAAGTCACTATCTATAGCTACTATAAATTATTTTGGAACTAAATATTTCTTTTCCATTTCTCTAATTTATTGTAAAATCTAAAATAATTCAAATACTAACCTCTAATCCATTTTTTTATGTAAAATTCATTTTAACTAAGACTATATGATAAATTTTCTTTTCTTCAAATGATTTATCAAAACGTTTAAGTCCAGCATCAACTGTTCTATCGAATTCAACTTTAACTTTGAAATTGAATTTCATGGATGATAATGCACTAAGCTATACACTTGAATCATCTAATATGTATATAGTGACAATAGGATAGTAGAATGCTTTTCTAAACTGAGGCTATTTGGAAGCTACTGGGATGTCTTAGAACGAAGAAATTTTCTGAGGTATAGCAATTTAGTCTAGTTCTTTATGAATTTAATTTATTTTCTCTTATTAATCCATAATTGAGCAACTCTTAGTAATTGGTTTCCAAATTATTCCAGGAGGGGGATTTAGACGGCTTTCAATTAACTAAGCTAAATATTGTGGTTTTAAAGGTTTTTCTTAAACTTCATCAAAACCAGCTTGTATGCATGATTGCTTAAGAGTTTAGGATATATTGCTTTCAATACCAACAAAATACTGTTTAGGTAGGATATGTTAATTTTCTAGCTATCTTATTTCTTAAATGAACTTAAAATATTTGATTATAGATTACTTAGATTCCATTCTTTTTTGGTAGATTAATTCTAACAATAATAAAATGATAAATTTTATTTTTTTCAAACATAGACTTAATCTTTTGAGAAGCATCTGAGCATGTTATACTTTAATCAAACTAATGAGTTTATTTAACTTTGAAATCTAAACCATCTGTTGAATCATCCACTAATAAATATGTTAAGTTCTCCTTGTAATATTATTTTAAATCAATAGTTTCCTACTGTTTGATTTCCTCTGATTGGTTTTCAATCTCATTTATTGTTACCGACTTTTACACTTTGAAGCAAGGGGATTTCTCAGATCCTTGAGTTTAAACTGGTTGAACAATAACTCCAAAGGAAGTTTAGGATTTTTGTAATATAGGATCCTCTTAGTTAGAAGGAATATATTTCATAGAATTCTTGAGATCATCAGTAATCTCATCAGGCTTGAATTAATCGCTTTATTCTAGTTGTTGTACTTTTGAATCATTCTCTCTAAGATTTCTTAATAATTATGTTCCTTATTATCTTTTGGTTTGTTAGACGGAGTTCATTTATTATGATTAAGTTGTTGATGAAGGTTATGATCCAAAATTCTATGATGTTTATAGAGGCATTTGTTTAATAGCAATCTACTTAAACAAAGATTGATTAGGATGTTATGATGGTTACTACTATTGTTATTAATTAGTATTGGTTTCTCTCTTTTCAGGGATGGTAGTTCGAAATTATTATAAATTTGGTACACTTGTATTTCTTTAATTTTATTGTTAGGCCGATGAATCTAATAA;start=368534;subtype=MAC;support_ref=120;support_variant=1;type=CRYPTIC;
scaffold51_70_with_IES	MILORD	internal_eliminated_sequence	372410	372456	.	.	.	ID=MILORD.70.372410.372456;Name=MILORD.70.372410.372456;bounded_by_ta=TRUE;common_boundary=None;end=372456;ies_id=IESPGM.PTET51.1.70.354899;ies_left_dist=1217;ies_min_dist=1217;ies_right_dist=1411;junction_seq=cacttattaagcttgTAaattagataaggatg;read_names=J00121:27:H3GGKBBXX:5:1201:13210:45273,J00121:27:H3GGKBBXX:5:1126:14722:34495;sequence=TATTATTCATCTCCAAAATTATTATACATTTTATTATATATTAATAA;start=372410;subtype=MAC;support_ref=228;support_variant=2;type=CRYPTIC;
scaffold51_70_with_IES	MILORD	internal_eliminated_sequence	373627	373867	.	.	.	ID=MILORD.70.373627.373867;Name=MILORD.70.373627.373867;bounded_by_ta=TRUE;common_boundary=Both;end=373867;ies_id=IESPGM.PTET51.1.70.354899;ies_left_dist=0;ies_min_dist=0;ies_right_dist=0;junction_seq=gtttatttcattagaTAtaagctgaaatagaa;read_names=J00121:27:H3GGKBBXX:5:2111:3894:23294,J00121:27:H3GGKBBXX:5:1209:3792:44781,J00121:27:H3GGKBBXX:5:1117:9719:31628,J00121:27:H3GGKBBXX:5:1205:30249:20463,J00121:27:H3GGKBBXX:5:1103:29680:3899,J00121:27:H3GGKBBXX:5:1208:16538:14607,J00121:27:H3GGKBBXX:5:1227:5893:37484,J00121:27:H3GGKBBXX:5:2119:19065:29712,J00121:27:H3GGKBBXX:5:2122:11190:38433,J00121:27:H3GGKBBXX:5:1103:13403:23276,J00121:27:H3GGKBBXX:5:1220:9871:16911,J00121:27:H3GGKBBXX:5:1112:19583:47454,J00121:27:H3GGKBBXX:5:1102:8552:4145,J00121:27:H3GGKBBXX:5:1217:8288:20990,J00121:27:H3GGKBBXX:5:1109:7923:21201,J00121:27:H3GGKBBXX:5:1223:7456:32701,J00121:27:H3GGKBBXX:5:1120:19096:36446,J00121:27:H3GGKBBXX:5:1112:3366:39225,J00121:27:H3GGKBBXX:5:2117:15879:10124,J00121:27:H3GGKBBXX:5:2205:23145:37097,J00121:27:H3GGKBBXX:5:2211:11018:39225,J00121:27:H3GGKBBXX:5:2220:19035:10141,J00121:27:H3GGKBBXX:5:2227:31669:27250,J00121:27:H3GGKBBXX:5:2205:3498:35866,J00121:27:H3GGKBBXX:5:2213:31578:46364,J00121:27:H3GGKBBXX:5:2104:4553:20674,J00121:27:H3GGKBBXX:5:2103:20689:37167,J00121:27:H3GGKBBXX:5:2203:20101:10194,J00121:27:H3GGKBBXX:5:1107:3731:37572,J00121:27:H3GGKBBXX:5:1207:7608:2615,J00121:27:H3GGKBBXX:5:2208:30371:13535,J00121:27:H3GGKBBXX:5:1120:15554:22256,J00121:27:H3GGKBBXX:5:1118:6624:23557,J00121:27:H3GGKBBXX:5:2105:15219:7961,J00121:27:H3GGKBBXX:5:1221:20740:26881,J00121:27:H3GGKBBXX:5:1209:23977:48456,J00121:27:H3GGKBBXX:5:1217:20385:17896,J00121:27:H3GGKBBXX:5:1219:4838:12093,J00121:27:H3GGKBBXX:5:1221:20506:26723,J00121:27:H3GGKBBXX:5:1110:10683:24190,J00121:27:H3GGKBBXX:5:2224:21227:45871,J00121:27:H3GGKBBXX:5:1113:18203:27197,J00121:27:H3GGKBBXX:5:2207:7567:32683,J00121:27:H3GGKBBXX:5:2228:12388:9561,J00121:27:H3GGKBBXX:5:2221:21176:23522,J00121:27:H3GGKBBXX:5:1216:15280:10176,J00121:27:H3GGKBBXX:5:1217:20638:23223,J00121:27:H3GGKBBXX:5:1124:30797:15645,J00121:27:H3GGKBBXX:5:1102:16691:24612,J00121:27:H3GGKBBXX:5:1217:8471:5024,J00121:27:H3GGKBBXX:5:2205:21633:24138,J00121:27:H3GGKBBXX:5:2119:19674:6642,J00121:27:H3GGKBBXX:5:2104:22404:3143,J00121:27:H3GGKBBXX:5:2202:15686:8242,J00121:27:H3GGKBBXX:5:2116:16538:14326,J00121:27:H3GGKBBXX:5:1224:4848:14291,J00121:27:H3GGKBBXX:5:1208:17137:27285,J00121:27:H3GGKBBXX:5:1108:16143:17755,J00121:27:H3GGKBBXX:5:1113:14042:22661,J00121:27:H3GGKBBXX:5:1214:20994:10264,J00121:27:H3GGKBBXX:5:2118:29772:45484;sequence=TATTATTGGATTTTATTAAAATTATTATTTTATTGAAATAATTATCTAAAAGCTACTCTTTGAATTTTTAGATTTTTAATTTTTATGCTGTTGAGACTTTTATTATTTTACTCTTTTTAATAATTATTAGCTGCTAACTATTGAAATTATAGTTTAAATCAAAATAAAAAGTCCAATGCAAAATTATTGTTTTGAATTCCATTTGCGAATTAAAAGAATTATTTAATTTTTATATTAACAA;start=373627;subtype=IES;support_ref=8;support_variant=61;type=IES;
scaffold51_70_with_IES	MILORD	internal_eliminated_sequence	373627	373879	.	.	.	ID=MILORD.70.373627.373879;Name=MILORD.70.373627.373879;bounded_by_ta=TRUE;common_boundary=LEFT;end=373879;ies_id=IESPGM.PTET51.1.70.354899;ies_left_dist=0;ies_min_dist=0;ies_right_dist=-12;junction_seq=gtttatttcattagaTAgaattattacaatgt;read_names=J00121:27:H3GGKBBXX:5:2103:31446:6888,J00121:27:H3GGKBBXX:5:1105:31020:16489,J00121:27:H3GGKBBXX:5:1125:28777:30362,J00121:27:H3GGKBBXX:5:2212:32045:37079,J00121:27:H3GGKBBXX:5:1225:28655:27162,J00121:27:H3GGKBBXX:5:2226:23825:34125,J00121:27:H3GGKBBXX:5:1214:16224:46276,J00121:27:H3GGKBBXX:5:2226:10805:15047,J00121:27:H3GGKBBXX:5:2212:21745:20850,J00121:27:H3GGKBBXX:5:2201:23652:31329,J00121:27:H3GGKBBXX:5:2124:27184:6572;sequence=TATTATTGGATTTTATTAAAATTATTATTTTATTGAAATAATTATCTAAAAGCTACTCTTTGAATTTTTAGATTTTTAATTTTTATGCTGTTGAGACTTTTATTATTTTACTCTTTTTAATAATTATTAGCTGCTAACTATTGAAATTATAGTTTAAATCAAAATAAAAAGTCCAATGCAAAATTATTGTTTTGAATTCCATTTGCGAATTAAAAGAATTATTTAATTTTTATATTAACAATATAAGCTGAAA;start=373627;subtype=PARTIAL_EXTERNAL;support_ref=8;support_variant=11;type=ALTERNATIVE;
scaffold51_70_with_IES	MILORD	internal_eliminated_sequence	373627	373858	.	.	.	ID=MILORD.70.373627.373858;Name=MILORD.70.373627.373858;bounded_by_ta=TRUE;common_boundary=LEFT;end=373858;ies_id=IESPGM.PTET51.1.70.354899;ies_left_dist=0;ies_min_dist=0;ies_right_dist=9;junction_seq=gtttatttcattagaTAttaacaatataagct;read_names=J00121:27:H3GGKBBXX:5:1103:18385:28745;sequence=TATTATTGGATTTTATTAAAATTATTATTTTATTGAAATAATTATCTAAAAGCTACTCTTTGAATTTTTAGATTTTTAATTTTTATGCTGTTGAGACTTTTATTATTTTACTCTTTTTAATAATTATTAGCTGCTAACTATTGAAATTATAGTTTAAATCAAAATAAAAAGTCCAATGCAAAATTATTGTTTTGAATTCCATTTGCGAATTAAAAGAATTATTTAATTTTTA;start=373627;subtype=PARTIAL_INTERNAL;support_ref=4;support_variant=1;type=ALTERNATIVE;
scaffold51_70_with_IES	MILORD	internal_eliminated_sequence	373627	374048	.	.	.	ID=MILORD.70.373627.374048;Name=MILORD.70.373627.374048;bounded_by_ta=TRUE;common_boundary=LEFT;end=374048;ies_id=IESPGM.PTET51.1.70.354899;ies_left_dist=0;ies_min_dist=0;ies_right_dist=-181;junction_seq=gtttatttcattagaTAggttgggatgactca;read_names=J00121:27:H3GGKBBXX:5:1115:13616:33387;sequence=TATTATTGGATTTTATTAAAATTATTATTTTATTGAAATAATTATCTAAAAGCTACTCTTTGAATTTTTAGATTTTTAATTTTTATGCTGTTGAGACTTTTATTATTTTACTCTTTTTAATAATTATTAGCTGCTAACTATTGAAATTATAGTTTAAATCAAAATAAAAAGTCCAATGCAAAATTATTGTTTTGAATTCCATTTGCGAATTAAAAGAATTATTTAATTTTTATATTAACAATATAAGCTGAAATAGAATTATTACAATGTACTTTTTATAACTTCAAATGATTTTATTTGTCCTATTGAATGTTTGTTATTAATTATTGGACTTAGTTTTTTCCGTCAGGCTCTATTTTTTAGAGTAATTTTTCTTGAATAGATGGGTAATGCATTTCTACTTTTTTTGATTTTTCTTATAA;start=373627;subtype=PARTIAL_EXTERNAL;support_ref=4;support_variant=1;type=ALTERNATIVE;
scaffold51_70_with_IES	MILORD	internal_eliminated_sequence	373627	373856	.	.	.	ID=MILORD.70.373627.373856;Name=MILORD.70.373627.373856;bounded_by_ta=TRUE;common_boundary=LEFT;end=373856;ies_id=IESPGM.PTET51.1.70.354899;ies_left_dist=0;ies_min_dist=0;ies_right_dist=11;junction_seq=gtttatttcattagaTAtattaacaatataag;read_names=J00121:27:H3GGKBBXX:5:1224:3620:3512;sequence=TATTATTGGATTTTATTAAAATTATTATTTTATTGAAATAATTATCTAAAAGCTACTCTTTGAATTTTTAGATTTTTAATTTTTATGCTGTTGAGACTTTTATTATTTTACTCTTTTTAATAATTATTAGCTGCTAACTATTGAAATTATAGTTTAAATCAAAATAAAAAGTCCAATGCAAAATTATTGTTTTGAATTCCATTTGCGAATTAAAAGAATTATTTAATTTT;start=373627;subtype=PARTIAL_INTERNAL;support_ref=4;support_variant=1;type=ALTERNATIVE;
scaffold51_70_with_IES	MILORD	internal_eliminated_sequence	373640	373879	.	.	.	ID=MILORD.70.373640.373879;Name=MILORD.70.373640.373879;bounded_by_ta=TRUE;common_boundary=None;end=373879;ies_id=IESPGM.PTET51.1.70.354899;ies_left_dist=-13;ies_min_dist=12;ies_right_dist=-12;junction_seq=gatattattggatttTAgaattattacaatgt;read_names=J00121:27:H3GGKBBXX:5:1118:28990:25843;sequence=TATTAAAATTATTATTTTATTGAAATAATTATCTAAAAGCTACTCTTTGAATTTTTAGATTTTTAATTTTTATGCTGTTGAGACTTTTATTATTTTACTCTTTTTAATAATTATTAGCTGCTAACTATTGAAATTATAGTTTAAATCAAAATAAAAAGTCCAATGCAAAATTATTGTTTTGAATTCCATTTGCGAATTAAAAGAATTATTTAATTTTTATATTAACAATATAAGCTGAAA;start=373640;subtype=OVERLAPPING;support_ref=1;support_variant=1;type=ALTERNATIVE;
scaffold51_70_with_IES	MILORD	internal_eliminated_sequence	373640	373867	.	.	.	ID=MILORD.70.373640.373867;Name=MILORD.70.373640.373867;bounded_by_ta=TRUE;common_boundary=RIGHT;end=373867;ies_id=IESPGM.PTET51.1.70.354899;ies_left_dist=-13;ies_min_dist=0;ies_right_dist=0;junction_seq=gatattattggatttTAtaagctgaaatagaa;read_names=J00121:27:H3GGKBBXX:5:2106:23135:33703;sequence=TATTAAAATTATTATTTTATTGAAATAATTATCTAAAAGCTACTCTTTGAATTTTTAGATTTTTAATTTTTATGCTGTTGAGACTTTTATTATTTTACTCTTTTTAATAATTATTAGCTGCTAACTATTGAAATTATAGTTTAAATCAAAATAAAAAGTCCAATGCAAAATTATTGTTTTGAATTCCATTTGCGAATTAAAAGAATTATTTAATTTTTATATTAACAA;start=373640;subtype=PARTIAL_INTERNAL;support_ref=1;support_variant=1;type=ALTERNATIVE;
scaffold51_70_with_IES	MILORD	internal_eliminated_sequence	374807	374876	.	.	.	ID=MILORD.70.374807.374876;Name=MILORD.70.374807.374876;bounded_by_ta=TRUE;common_boundary=Both;end=374876;ies_id=IESPGM.PTET51.1.70.355838;ies_left_dist=0;ies_min_dist=0;ies_right_dist=0;junction_seq=ctcttcagaaaatgaTAcatttggagaatctt;read_names=J00121:27:H3GGKBBXX:5:1101:28605:39383,J00121:27:H3GGKBBXX:5:1214:8674:30204,J00121:27:H3GGKBBXX:5:1106:24322:43111,J00121:27:H3GGKBBXX:5:1118:11982:48350,J00121:27:H3GGKBBXX:5:2116:17036:13007,J00121:27:H3GGKBBXX:5:2228:14509:33668,J00121:27:H3GGKBBXX:5:2119:19522:36306,J00121:27:H3GGKBBXX:5:2115:4533:46240,J00121:27:H3GGKBBXX:5:2120:10642:33721,J00121:27:H3GGKBBXX:5:1213:20435:34090,J00121:27:H3GGKBBXX:5:2102:29975:17491,J00121:27:H3GGKBBXX:5:2113:22232:21483,J00121:27:H3GGKBBXX:5:1202:4117:22204,J00121:27:H3GGKBBXX:5:1213:12621:17878,J00121:27:H3GGKBBXX:5:2101:28503:34213,J00121:27:H3GGKBBXX:5:1117:29163:23610,J00121:27:H3GGKBBXX:5:1207:15300:24700,J00121:27:H3GGKBBXX:5:1228:9881:39752,J00121:27:H3GGKBBXX:5:2213:27600:22696,J00121:27:H3GGKBBXX:5:1202:22851:39295,J00121:27:H3GGKBBXX:5:2214:24698:36095,J00121:27:H3GGKBBXX:5:1112:19532:40016,J00121:27:H3GGKBBXX:5:1223:17005:29659,J00121:27:H3GGKBBXX:5:2219:25489:24103,J00121:27:H3GGKBBXX:5:2219:6644:21131,J00121:27:H3GGKBBXX:5:2227:24282:33404,J00121:27:H3GGKBBXX:5:1118:10216:31892,J00121:27:H3GGKBBXX:5:2125:20953:38644,J00121:27:H3GGKBBXX:5:1207:10622:10897,J00121:27:H3GGKBBXX:5:2227:27123:37941,J00121:27:H3GGKBBXX:5:2227:22333:6994,J00121:27:H3GGKBBXX:5:1223:22495:44271,J00121:27:H3GGKBBXX:5:1106:11617:14836,J00121:27:H3GGKBBXX:5:2210:22709:28041,J00121:27:H3GGKBBXX:5:2212:22922:1508,J00121:27:H3GGKBBXX:5:1126:21156:37378,J00121:27:H3GGKBBXX:5:1111:13047:44675,J00121:27:H3GGKBBXX:5:1217:22922:9877,J00121:27:H3GGKBBXX:5:2213:3224:18652,J00121:27:H3GGKBBXX:5:1202:24190:5640,J00121:27:H3GGKBBXX:5:1107:23064:3934,J00121:27:H3GGKBBXX:5:1115:18487:34090,J00121:27:H3GGKBBXX:5:1120:15808:38908,J00121:27:H3GGKBBXX:5:2104:14945:23206,J00121:27:H3GGKBBXX:5:2219:18781:18107,J00121:27:H3GGKBBXX:5:1108:21937:34688,J00121:27:H3GGKBBXX:5:2224:20192:24630;sequence=TACAGCCAAGTTAATATTAGGTTTTTCATTTTTTAGAAACTACAAACAAAAGAATATTACAAAGAATCTG;start=374807;subtype=IES;support_ref=2;support_variant=47;type=IES;
scaffold51_70_with_IES	MILORD	internal_eliminated_sequence	374807	374863	.	.	.	ID=MILORD.70.374807.374863;Name=MILORD.70.374807.374863;bounded_by_ta=TRUE;common_boundary=LEFT;end=374863;ies_id=IESPGM.PTET51.1.70.355838;ies_left_dist=0;ies_min_dist=0;ies_right_dist=13;junction_seq=ctcttcagaaaatgaTAcaaagaatctgtaca;read_names=J00121:27:H3GGKBBXX:5:1222:9759:14221;sequence=TACAGCCAAGTTAATATTAGGTTTTTCATTTTTTAGAAACTACAAACAAAAGAATAT;start=374807;subtype=PARTIAL_INTERNAL;support_ref=1;support_variant=1;type=ALTERNATIVE;
scaffold51_70_with_IES	MILORD	internal_eliminated_sequence	374818	374876	.	.	.	ID=MILORD.70.374818.374876;Name=MILORD.70.374818.374876;bounded_by_ta=TRUE;common_boundary=RIGHT;end=374876;ies_id=IESPGM.PTET51.1.70.355838;ies_left_dist=-11;ies_min_dist=0;ies_right_dist=0;junction_seq=atgatacagccaagtTAcatttggagaatctt;read_names=J00121:27:H3GGKBBXX:5:2205:6482:34002;sequence=TAATATTAGGTTTTTCATTTTTTAGAAACTACAAACAAAAGAATATTACAAAGAATCTG;start=374818;subtype=PARTIAL_INTERNAL;support_ref=1;support_variant=1;type=ALTERNATIVE;
scaffold51_70_with_IES	MILORD	internal_eliminated_sequence	374821	374876	.	.	.	ID=MILORD.70.374821.374876;Name=MILORD.70.374821.374876;bounded_by_ta=TRUE;common_boundary=RIGHT;end=374876;ies_id=IESPGM.PTET51.1.70.355838;ies_left_dist=-14;ies_min_dist=0;ies_right_dist=0;junction_seq=atacagccaagttaaTAcatttggagaatctt;read_names=J00121:27:H3GGKBBXX:5:2109:31619:3213,J00121:27:H3GGKBBXX:5:1224:17492:25158;sequence=TATTAGGTTTTTCATTTTTTAGAAACTACAAACAAAAGAATATTACAAAGAATCTG;start=374821;subtype=PARTIAL_INTERNAL;support_ref=2;support_variant=2;type=ALTERNATIVE;
scaffold51_70_with_IES	MILORD	internal_eliminated_sequence	384099	384145	.	.	.	ID=MILORD.70.384099.384145;Name=MILORD.70.384099.384145;bounded_by_ta=TRUE;common_boundary=RIGHT;end=384145;ies_id=IESPGM.PTET51.1.70.365080;ies_left_dist=20;ies_min_dist=0;ies_right_dist=0;junction_seq=ttatctaataaggaaTAtatatctatattaga;read_names=J00121:27:H3GGKBBXX:5:1102:12865:31312;sequence=TAAAGGATCAATTTATTTGATATAGATTACGACAATGAATATTACTA;start=384099;subtype=PARTIAL_EXTERNAL;support_ref=19;support_variant=1;type=ALTERNATIVE;
scaffold51_70_with_IES	MILORD	internal_eliminated_sequence	384119	384143	.	.	.	ID=MILORD.70.384119.384143;Name=MILORD.70.384119.384143;bounded_by_ta=TRUE;common_boundary=LEFT;end=384143;ies_id=IESPGM.PTET51.1.70.365080;ies_left_dist=0;ies_min_dist=0;ies_right_dist=2;junction_seq=gatcaatttatttgaTAtatatatctatatta;read_names=J00121:27:H3GGKBBXX:5:1123:23652:32595;sequence=TATAGATTACGACAATGAATATTAC;start=384119;subtype=PARTIAL_INTERNAL;support_ref=2;support_variant=1;type=ALTERNATIVE;
scaffold51_70_with_IES	MILORD	internal_eliminated_sequence	384119	384145	.	.	.	ID=MILORD.70.384119.384145;Name=MILORD.70.384119.384145;bounded_by_ta=TRUE;common_boundary=Both;end=384145;ies_id=IESPGM.PTET51.1.70.365080;ies_left_dist=0;ies_min_dist=0;ies_right_dist=0;junction_seq=gatcaatttatttgaTAtatatctatattaga;read_names=J00121:27:H3GGKBBXX:5:2219:12246:48139,J00121:27:H3GGKBBXX:5:2110:10866:40332,J00121:27:H3GGKBBXX:5:1226:24921:7574,J00121:27:H3GGKBBXX:5:1116:19248:44763,J00121:27:H3GGKBBXX:5:2220:24759:14221,J00121:27:H3GGKBBXX:5:1212:18538:5446,J00121:27:H3GGKBBXX:5:1112:16133:44746,J00121:27:H3GGKBBXX:5:2221:19400:34723,J00121:27:H3GGKBBXX:5:1124:7283:40561,J00121:27:H3GGKBBXX:5:1215:11251:29149,J00121:27:H3GGKBBXX:5:2201:20750:27496,J00121:27:H3GGKBBXX:5:2213:29731:21606,J00121:27:H3GGKBBXX:5:1113:16691:33229,J00121:27:H3GGKBBXX:5:1201:2372:21535,J00121:27:H3GGKBBXX:5:2228:24677:36130,J00121:27:H3GGKBBXX:5:2102:26717:11284,J00121:27:H3GGKBBXX:5:2228:19177:43198,J00121:27:H3GGKBBXX:5:2218:31639:7363,J00121:27:H3GGKBBXX:5:2102:19674:17931,J00121:27:H3GGKBBXX:5:1220:3366:24454,J00121:27:H3GGKBBXX:5:1107:25733:17315,J00121:27:H3GGKBBXX:5:2219:7364:36939,J00121:27:H3GGKBBXX:5:2212:25966:35198,J00121:27:H3GGKBBXX:5:1127:24403:28938,J00121:27:H3GGKBBXX:5:1122:6268:11794,J00121:27:H3GGKBBXX:5:2109:4117:45168,J00121:27:H3GGKBBXX:5:2213:29143:38345,J00121:27:H3GGKBBXX:5:1223:18375:8998,J00121:27:H3GGKBBXX:5:1125:13474:34864,J00121:27:H3GGKBBXX:5:1203:17736:35673,J00121:27:H3GGKBBXX:5:2128:10013:44377,J00121:27:H3GGKBBXX:5:2201:20973:23874,J00121:27:H3GGKBBXX:5:1203:4665:5253,J00121:27:H3GGKBBXX:5:1212:11170:17649,J00121:27:H3GGKBBXX:5:2216:19096:12568,J00121:27:H3GGKBBXX:5:1204:4239:23505;sequence=TATAGATTACGACAATGAATATTACTA;start=384119;subtype=IES;support_ref=6;support_variant=36;type=IES;
scaffold51_70_with_IES	MILORD	internal_eliminated_sequence	388115	388145	.	.	.	ID=MILORD.70.388115.388145;Name=MILORD.70.388115.388145;bounded_by_ta=TRUE;common_boundary=None;end=388145;ies_id=IESPGM.PTET51.1.70.365080;ies_left_dist=-3996;ies_min_dist=3996;ies_right_dist=-4000;junction_seq=aataacaaatctgatTAataacatcatatcgt;read_names=J00121:27:H3GGKBBXX:5:1106:4533:1754;sequence=TATACAGTCCTTTCATGAGCCTCATCGATTA;start=388115;subtype=MAC;support_ref=121;support_variant=1;type=CRYPTIC;
scaffold51_70_with_IES	MILORD	internal_eliminated_sequence	389675	389882	.	.	.	ID=MILORD.70.389675.389882;Name=MILORD.70.389675.389882;bounded_by_ta=TRUE;common_boundary=None;end=389882;ies_id=IESPGM.PTET51.1.70.365080;ies_left_dist=-5556;ies_min_dist=5556;ies_right_dist=-5737;junction_seq=tggagagaataaagaTAttggaactgtaaaat;read_names=J00121:27:H3GGKBBXX:5:2111:16934:16067;sequence=TAATGACATGCTTTACTGAAAATGTTGCAGCTAATTATATTAGATAAATACTATTGGCTACATTATATTGTCATGAGAAAAATATAGTTCATCGAGATCTAAAGCCAGAAAATGTTATTTTTGTTAATCAAGACCCTAATTCATAATTAAAGGTTATAGATTTTGGTACATCTCGAAAATTTGATAAAAATAAATCCATGAGCAAAGA;start=389675;subtype=MAC;support_ref=107;support_variant=1;type=CRYPTIC;
scaffold51_70_with_IES	MILORD	internal_eliminated_sequence	391296	391381	.	.	.	ID=MILORD.70.391296.391381;Name=MILORD.70.391296.391381;bounded_by_ta=TRUE;common_boundary=None;end=391381;ies_id=IESPGM.PTET51.1.70.365080;ies_left_dist=-7177;ies_min_dist=7177;ies_right_dist=-7236;junction_seq=agataatactaataaTAattgatattaccctc;read_names=J00121:27:H3GGKBBXX:5:2221:4411:43638;sequence=TATTGTAGTCCAGAAAAAGGGAGTTGAGATCATAAATATCCAATATTTTTGTGAGAAGAAATTAGCAAAGGAAAACTATTGGGCTG;start=391296;subtype=MAC;support_ref=115;support_variant=1;type=CRYPTIC;
scaffold51_70_with_IES	MILORD	internal_eliminated_sequence	391632	391660	.	.	.	ID=MILORD.70.391632.391660;Name=MILORD.70.391632.391660;bounded_by_ta=TRUE;common_boundary=None;end=391660;ies_id=IESPGM.PTET51.1.70.365080;ies_left_dist=-7513;ies_min_dist=7513;ies_right_dist=-7515;junction_seq=tttgaaaggggctatTAattgcagcatatgta;read_names=J00121:27:H3GGKBBXX:5:1212:5842:7890,J00121:27:H3GGKBBXX:5:1212:5741:8137;sequence=TATATATAATACTATATTTGCTGTAGGTG;start=391632;subtype=MAC;support_ref=97;support_variant=2;type=CRYPTIC;
scaffold51_70_with_IES	MILORD	internal_eliminated_sequence	391634	391671	.	.	.	ID=MILORD.70.391634.391671;Name=MILORD.70.391634.391671;bounded_by_ta=TRUE;common_boundary=None;end=391671;ies_id=IESPGM.PTET51.1.70.365080;ies_left_dist=-7515;ies_min_dist=7515;ies_right_dist=-7526;junction_seq=tgaaaggggctattaTAtgtatttgaaaaagc;read_names=J00121:27:H3GGKBBXX:5:1121:12347:2352;sequence=TATATAATACTATATTTGCTGTAGGTGTAATTGCAGCA;start=391634;subtype=MAC;support_ref=98;support_variant=1;type=CRYPTIC;
scaffold51_70_with_IES	MILORD	internal_eliminated_sequence	396104	396149	.	.	.	ID=MILORD.70.396104.396149;Name=MILORD.70.396104.396149;bounded_by_ta=TRUE;common_boundary=None;end=396149;ies_id=IESPGM.PTET51.1.70.365080;ies_left_dist=-11985;ies_min_dist=11985;ies_right_dist=-12004;junction_seq=tgcaagattaagtagTAtaacaatgtcacttt;read_names=J00121:27:H3GGKBBXX:5:2224:21521:27883;sequence=TATTGCTGTTTTTGCCTTTATTATTTTATAACTTTTTTGTGAAATA;start=396104;subtype=MAC;support_ref=105;support_variant=1;type=CRYPTIC;
scaffold51_70_with_IES	MILORD	internal_eliminated_sequence	406316	407016	.	.	.	ID=MILORD.70.406316.407016;Name=MILORD.70.406316.407016;bounded_by_ta=TRUE;common_boundary=None;end=407016;ies_id=IESPGM.PTET51.1.70.365080;ies_left_dist=-22197;ies_min_dist=22197;ies_right_dist=-22871;junction_seq=tacatgtttttaagcTAtaataatcatataat;read_names=J00121:27:H3GGKBBXX:5:1108:24921:27338;sequence=TAAATTTGGTTATCCATATTTCCTATTCTTCATTTCTAATAAAATCACTTTATTGTTTAACCTTGTAAAATTTAGAGATGCTGAGTACTAATCTATATAAGTTTAATTGTATTCCACAATAAACTAATCAATCCTATATATATGGATCTTGGAGTTCCTTGCATTAGCATGAAATAACTTAGGTTTGAAGTTTGAACTCTGATCTCAGTTAATATAGTTAAAGATTTTGAGTTATTTCTTACCATTTGCAATATATGCTCTGATTCTATATACCTTCGCCTTCAATGCAAGGCTTAAGTAAATGCAAGCATCTGCTTTAGGATGGGTGTTTTCATTTGATAGCAACATACAAATTAAGCTTTCATAATTAAGCTAAATTTACTTATTGTAAATGTAGATTTTAGTTCAATAGCAAACACAGAGGTAGATATCACCTTATGCTGCCTTTGATTATACTTGTTCTATATTCGATAGCTGCTGTTTATGACATGAATATACTCCATCTAAACTAAATTCAACATATGTTAGCTTTCAGGTTTATGATGATGACCATTCAAATTCAAATAATGCTTATCAAGAGTATTACATACTGCAACTATTGTATCAGATATGATGATACAGCTGATCACTTTACTTTTGTATTGATTGATATTAATAACAAAAAAGATGAAGACAATACTTTAGTAATTTTAACATATTTA;start=406316;subtype=MAC;support_ref=95;support_variant=1;type=CRYPTIC;
scaffold51_70_with_IES	MILORD	internal_eliminated_sequence	406339	406365	.	.	.	ID=MILORD.70.406339.406365;Name=MILORD.70.406339.406365;bounded_by_ta=TRUE;common_boundary=None;end=406365;ies_id=IESPGM.PTET51.1.70.365080;ies_left_dist=-22220;ies_min_dist=22220;ies_right_dist=-22220;junction_seq=gttatccatatttccTAttgtttaaccttgta;read_names=J00121:27:H3GGKBBXX:5:2223:20963:26705;sequence=TATTCTTCATTTCTAATAAAATCACTT;start=406339;subtype=MAC;support_ref=98;support_variant=1;type=CRYPTIC;
scaffold51_70_with_IES	MILORD	internal_eliminated_sequence	406932	407016	.	.	.	ID=MILORD.70.406932.407016;Name=MILORD.70.406932.407016;bounded_by_ta=TRUE;common_boundary=None;end=407016;ies_id=IESPGM.PTET51.1.70.365080;ies_left_dist=-22813;ies_min_dist=22813;ies_right_dist=-22871;junction_seq=tatcagatatgatgaTAtaataatcatataat;read_names=J00121:27:H3GGKBBXX:5:1224:7710:34231,J00121:27:H3GGKBBXX:5:2202:20263:7873;sequence=TACAGCTGATCACTTTACTTTTGTATTGATTGATATTAATAACAAAAAAGATGAAGACAATACTTTAGTAATTTTAACATATTTA;start=406932;subtype=MAC;support_ref=66;support_variant=2;type=CRYPTIC;
scaffold51_70_with_IES	MILORD	internal_eliminated_sequence	406932	407018	.	.	.	ID=MILORD.70.406932.407018;Name=MILORD.70.406932.407018;bounded_by_ta=TRUE;common_boundary=None;end=407018;ies_id=IESPGM.PTET51.1.70.365080;ies_left_dist=-22813;ies_min_dist=22813;ies_right_dist=-22873;junction_seq=tatcagatatgatgaTAataatcatataatat;read_names=J00121:27:H3GGKBBXX:5:2108:30137:21395,J00121:27:H3GGKBBXX:5:1106:5335:39576;sequence=TACAGCTGATCACTTTACTTTTGTATTGATTGATATTAATAACAAAAAAGATGAAGACAATACTTTAGTAATTTTAACATATTTATA;start=406932;subtype=MAC;support_ref=66;support_variant=2;type=CRYPTIC;
scaffold51_70_with_IES	MILORD	internal_eliminated_sequence	406965	407021	.	.	.	ID=MILORD.70.406965.407021;Name=MILORD.70.406965.407021;bounded_by_ta=TRUE;common_boundary=None;end=407021;ies_id=IESPGM.PTET51.1.70.365080;ies_left_dist=-22846;ies_min_dist=22846;ies_right_dist=-22876;junction_seq=ttttgtattgattgaTAatcatataatatata;read_names=J00121:27:H3GGKBBXX:5:1123:21633:1103;sequence=TATTAATAACAAAAAAGATGAAGACAATACTTTAGTAATTTTAACATATTTATATAA;start=406965;subtype=MAC;support_ref=21;support_variant=1;type=CRYPTIC;
scaffold51_71_with_IES	MILORD	internal_eliminated_sequence	1318	1374	.	.	.	ID=MILORD.71.1318.1374;Name=MILORD.71.1318.1374;bounded_by_ta=TRUE;common_boundary=None;end=1374;ies_id=IESPGM.PTET51.1.71.2376;ies_left_dist=1058;ies_min_dist=1053;ies_right_dist=1053;junction_seq=caagttatttttggaTAtcatatacattcacc;read_names=J00121:27:H3GGKBBXX:5:1126:20649:5270,J00121:27:H3GGKBBXX:5:2118:17848:26969,J00121:27:H3GGKBBXX:5:1127:26037:13447;sequence=TATAGGACCTATTTTAAGTATGTATATGATTTTGCTGAACCGGTTACATGTCCACTA;start=1318;subtype=MAC;support_ref=136;support_variant=3;type=CRYPTIC;
scaffold51_71_with_IES	MILORD	internal_eliminated_sequence	2376	2427	.	.	.	ID=MILORD.71.2376.2427;Name=MILORD.71.2376.2427;bounded_by_ta=TRUE;common_boundary=Both;end=2427;ies_id=IESPGM.PTET51.1.71.2376;ies_left_dist=0;ies_min_dist=0;ies_right_dist=0;junction_seq=tgatcctaattattgTAcaacttgctactttg;read_names=J00121:27:H3GGKBBXX:5:1128:23977:26160,J00121:27:H3GGKBBXX:5:2112:24545:29993,J00121:27:H3GGKBBXX:5:2103:23754:11354,J00121:27:H3GGKBBXX:5:2121:14834:12990,J00121:27:H3GGKBBXX:5:1225:3975:34160,J00121:27:H3GGKBBXX:5:2204:25946:38117,J00121:27:H3GGKBBXX:5:2119:7009:44552,J00121:27:H3GGKBBXX:5:1119:21876:29167,J00121:27:H3GGKBBXX:5:2123:30919:4954,J00121:27:H3GGKBBXX:5:1209:21095:15152,J00121:27:H3GGKBBXX:5:2216:26494:40649,J00121:27:H3GGKBBXX:5:1215:24099:21236;sequence=TATAAATAAAAACTGATTACGTGTTGTATAATTAACTATTAAAAAAATATTA;start=2376;subtype=IES;support_ref=5;support_variant=12;type=IES;
scaffold51_71_with_IES	MILORD	internal_eliminated_sequence	2402	2427	.	.	.	ID=MILORD.71.2402.2427;Name=MILORD.71.2402.2427;bounded_by_ta=TRUE;common_boundary=RIGHT;end=2427;ies_id=IESPGM.PTET51.1.71.2376;ies_left_dist=-26;ies_min_dist=0;ies_right_dist=0;junction_seq=actgattacgtgttgTAcaacttgctactttg;read_names=J00121:27:H3GGKBBXX:5:1217:32157:25527,J00121:27:H3GGKBBXX:5:1111:18568:37923,J00121:27:H3GGKBBXX:5:2225:29092:5200,J00121:27:H3GGKBBXX:5:1208:23764:24911,J00121:27:H3GGKBBXX:5:1206:13261:37835,J00121:27:H3GGKBBXX:5:1202:22414:29712,J00121:27:H3GGKBBXX:5:1102:16325:46451,J00121:27:H3GGKBBXX:5:1214:12165:24718,J00121:27:H3GGKBBXX:5:2109:27823:33809,J00121:27:H3GGKBBXX:5:2124:29985:32701,J00121:27:H3GGKBBXX:5:1120:5355:21922,J00121:27:H3GGKBBXX:5:2202:30898:14730;sequence=TATAATTAACTATTAAAAAAATATTA;start=2402;subtype=PARTIAL_INTERNAL;support_ref=3;support_variant=12;type=ALTERNATIVE;
scaffold51_71_with_IES	MILORD	internal_eliminated_sequence	2752	2779	.	.	.	ID=MILORD.71.2752.2779;Name=MILORD.71.2752.2779;bounded_by_ta=TRUE;common_boundary=Both;end=2779;ies_id=IESPGM.PTET51.1.71.2700;ies_left_dist=0;ies_min_dist=0;ies_right_dist=0;junction_seq=ttttgaagatgattgTActgaatgtggtgatc;read_names=J00121:27:H3GGKBBXX:5:2207:19999:27813,J00121:27:H3GGKBBXX:5:1227:8501:22204,J00121:27:H3GGKBBXX:5:1120:18984:20920,J00121:27:H3GGKBBXX:5:2212:25895:43234,J00121:27:H3GGKBBXX:5:1227:20131:41405,J00121:27:H3GGKBBXX:5:1227:28442:1402,J00121:27:H3GGKBBXX:5:1228:25002:28393,J00121:27:H3GGKBBXX:5:1128:19695:6501,J00121:27:H3GGKBBXX:5:2221:9993:5833,J00121:27:H3GGKBBXX:5:2128:23115:42495,J00121:27:H3GGKBBXX:5:1111:8400:22450,J00121:27:H3GGKBBXX:5:1127:2767:20744,J00121:27:H3GGKBBXX:5:2115:20111:15346,J00121:27:H3GGKBBXX:5:1225:11221:8594,J00121:27:H3GGKBBXX:5:2119:21521:42126,J00121:27:H3GGKBBXX:5:2223:23389:22538,J00121:27:H3GGKBBXX:5:1111:17005:11477,J00121:27:H3GGKBBXX:5:2217:11089:18951,J00121:27:H3GGKBBXX:5:2128:23348:42407,J00121:27:H3GGKBBXX:5:1216:11079:6554,J00121:27:H3GGKBBXX:5:1222:20456:1877,J00121:27:H3GGKBBXX:5:2101:7395:23733,J00121:27:H3GGKBBXX:5:2206:9810:3618,J00121:27:H3GGKBBXX:5:1106:20953:44552,J00121:27:H3GGKBBXX:5:2121:27123:15680,J00121:27:H3GGKBBXX:5:1213:9739:18581,J00121:27:H3GGKBBXX:5:2103:3569:26318,J00121:27:H3GGKBBXX:5:2212:27722:22766,J00121:27:H3GGKBBXX:5:2106:17452:47700,J00121:27:H3GGKBBXX:5:1207:25621:12691,J00121:27:H3GGKBBXX:5:1123:11992:33422,J00121:27:H3GGKBBXX:5:1127:9435:35145,J00121:27:H3GGKBBXX:5:2220:18436:9807,J00121:27:H3GGKBBXX:5:1214:9313:36517,J00121:27:H3GGKBBXX:5:2218:19837:6712;sequence=TATAATAGAAATGCATTCTTTACTATTG;start=2752;subtype=IES;support_ref=0;support_variant=35;type=IES;
scaffold51_71_with_IES	MILORD	internal_eliminated_sequence	2752	2797	.	.	.	ID=MILORD.71.2752.2797;Name=MILORD.71.2752.2797;bounded_by_ta=TRUE;common_boundary=LEFT;end=2797;ies_id=IESPGM.PTET51.1.71.2700;ies_left_dist=0;ies_min_dist=0;ies_right_dist=-18;junction_seq=ttttgaagatgattgTAgcatttattataaat;read_names=J00121:27:H3GGKBBXX:5:1215:9496:5675;sequence=TATAATAGAAATGCATTCTTTACTATTGTACTGAATGTGGTGATCC;start=2752;subtype=PARTIAL_EXTERNAL;support_ref=0;support_variant=1;type=ALTERNATIVE;
scaffold51_71_with_IES	MILORD	internal_eliminated_sequence	2754	2779	.	.	.	ID=MILORD.71.2754.2779;Name=MILORD.71.2754.2779;bounded_by_ta=TRUE;common_boundary=RIGHT;end=2779;ies_id=IESPGM.PTET51.1.71.2700;ies_left_dist=-2;ies_min_dist=0;ies_right_dist=0;junction_seq=ttgaagatgattgtaTActgaatgtggtgatc;read_names=J00121:27:H3GGKBBXX:5:1206:10998:33527;sequence=TAATAGAAATGCATTCTTTACTATTG;start=2754;subtype=PARTIAL_INTERNAL;support_ref=0;support_variant=1;type=ALTERNATIVE;
scaffold51_71_with_IES	MILORD	internal_eliminated_sequence	3922	4005	.	.	.	ID=MILORD.71.3922.4005;Name=MILORD.71.3922.4005;bounded_by_ta=TRUE;common_boundary=None;end=4005;ies_id=IESPGM.PTET51.1.71.3885;ies_left_dist=43;ies_min_dist=15;ies_right_dist=-15;junction_seq=aacctggaaaccctcTAaagggccataaaata;read_names=J00121:27:H3GGKBBXX:5:1210:8694:5165;sequence=TATGCATAAGTAAAGTTTTAAATAGAATTTTAGAGTGCTATATTATAGTTATGAAATTAATCTCAGTTATAACTGTTATGACTG;start=3922;subtype=EXTERNAL;support_ref=30;support_variant=1;type=ALTERNATIVE;
scaffold51_71_with_IES	MILORD	internal_eliminated_sequence	3960	3988	.	.	.	ID=MILORD.71.3960.3988;Name=MILORD.71.3960.3988;bounded_by_ta=TRUE;common_boundary=None;end=3988;ies_id=IESPGM.PTET51.1.71.3885;ies_left_dist=5;ies_min_dist=2;ies_right_dist=2;junction_seq=agaattttagagtgcTAtaactgttatgactg;read_names=J00121:27:H3GGKBBXX:5:1125:23064:2527;sequence=TATATTATAGTTATGAAATTAATCTCAGT;start=3960;subtype=OVERLAPPING;support_ref=4;support_variant=1;type=ALTERNATIVE;
scaffold51_71_with_IES	MILORD	internal_eliminated_sequence	3965	3990	.	.	.	ID=MILORD.71.3965.3990;Name=MILORD.71.3965.3990;bounded_by_ta=TRUE;common_boundary=Both;end=3990;ies_id=IESPGM.PTET51.1.71.3885;ies_left_dist=0;ies_min_dist=0;ies_right_dist=0;junction_seq=tttagagtgctatatTAactgttatgactgta;read_names=J00121:27:H3GGKBBXX:5:1104:22201:35637,J00121:27:H3GGKBBXX:5:2116:26027:44201,J00121:27:H3GGKBBXX:5:1201:25408:23681,J00121:27:H3GGKBBXX:5:1101:2737:18968,J00121:27:H3GGKBBXX:5:2217:28787:48878,J00121:27:H3GGKBBXX:5:2109:17787:36745,J00121:27:H3GGKBBXX:5:1208:28260:1930,J00121:27:H3GGKBBXX:5:1125:17513:40526,J00121:27:H3GGKBBXX:5:1111:14093:6818,J00121:27:H3GGKBBXX:5:1120:12185:24085,J00121:27:H3GGKBBXX:5:2217:14204:16753,J00121:27:H3GGKBBXX:5:1120:30401:43093,J00121:27:H3GGKBBXX:5:1225:12845:11337,J00121:27:H3GGKBBXX:5:2219:12479:43269,J00121:27:H3GGKBBXX:5:2223:5244:15434,J00121:27:H3GGKBBXX:5:1101:11820:28868,J00121:27:H3GGKBBXX:5:1101:11779:29149,J00121:27:H3GGKBBXX:5:1213:8785:30609,J00121:27:H3GGKBBXX:5:2117:11627:17069,J00121:27:H3GGKBBXX:5:1209:22567:29976,J00121:27:H3GGKBBXX:5:2110:15108:38785,J00121:27:H3GGKBBXX:5:1217:14083:11196,J00121:27:H3GGKBBXX:5:1207:28503:13500,J00121:27:H3GGKBBXX:5:2101:27082:45396,J00121:27:H3GGKBBXX:5:2226:20872:11179,J00121:27:H3GGKBBXX:5:2205:6614:20480,J00121:27:H3GGKBBXX:5:1109:24830:35690,J00121:27:H3GGKBBXX:5:2117:11454:17087,J00121:27:H3GGKBBXX:5:1208:27001:37660,J00121:27:H3GGKBBXX:5:1211:5771:30943,J00121:27:H3GGKBBXX:5:1203:2148:43620;sequence=TATAGTTATGAAATTAATCTCAGTTA;start=3965;subtype=IES;support_ref=3;support_variant=31;type=IES;
scaffold51_71_with_IES	MILORD	internal_eliminated_sequence	4172	4230	.	.	.	ID=MILORD.71.4172.4230;Name=MILORD.71.4172.4230;bounded_by_ta=TRUE;common_boundary=LEFT;end=4230;ies_id=IESPGM.PTET51.1.71.4066;ies_left_dist=0;ies_min_dist=0;ies_right_dist=11;junction_seq=gcagcactgagtgctTAatattgctgtaggtt;read_names=J00121:27:H3GGKBBXX:5:2221:17634:46469,J00121:27:H3GGKBBXX:5:2109:11221:48966;sequence=TACTGCTAAATTAAATAAAGTGTTATAATTTCCCTAAATTATTATATAATGATTTTTTA;start=4172;subtype=PARTIAL_INTERNAL;support_ref=2;support_variant=2;type=ALTERNATIVE;
scaffold51_71_with_IES	MILORD	internal_eliminated_sequence	4172	4241	.	.	.	ID=MILORD.71.4172.4241;Name=MILORD.71.4172.4241;bounded_by_ta=TRUE;common_boundary=Both;end=4241;ies_id=IESPGM.PTET51.1.71.4066;ies_left_dist=0;ies_min_dist=0;ies_right_dist=0;junction_seq=gcagcactgagtgctTAggttgcattactact;read_names=J00121:27:H3GGKBBXX:5:2219:12063:17333,J00121:27:H3GGKBBXX:5:1118:29711:44148,J00121:27:H3GGKBBXX:5:2208:13291:38345,J00121:27:H3GGKBBXX:5:2123:14143:7961,J00121:27:H3GGKBBXX:5:2120:30655:45994,J00121:27:H3GGKBBXX:5:1223:12297:5042,J00121:27:H3GGKBBXX:5:2217:19563:10387,J00121:27:H3GGKBBXX:5:2218:21247:48544,J00121:27:H3GGKBBXX:5:1121:22090:29149,J00121:27:H3GGKBBXX:5:1203:5710:36253,J00121:27:H3GGKBBXX:5:2205:8877:27145,J00121:27:H3GGKBBXX:5:1103:18355:32736,J00121:27:H3GGKBBXX:5:1117:18355:46451,J00121:27:H3GGKBBXX:5:1202:14001:28850,J00121:27:H3GGKBBXX:5:1121:27032:44922,J00121:27:H3GGKBBXX:5:2128:29346:43656,J00121:27:H3GGKBBXX:5:2215:24586:42653,J00121:27:H3GGKBBXX:5:1102:4259:9367,J00121:27:H3GGKBBXX:5:1220:30513:1332,J00121:27:H3GGKBBXX:5:2115:12256:18968,J00121:27:H3GGKBBXX:5:1118:16518:11899,J00121:27:H3GGKBBXX:5:1223:14164:7011,J00121:27:H3GGKBBXX:5:2115:31588:35303,J00121:27:H3GGKBBXX:5:2203:19492:7873;sequence=TACTGCTAAATTAAATAAAGTGTTATAATTTCCCTAAATTATTATATAATGATTTTTTATAATATTGCTG;start=4172;subtype=IES;support_ref=4;support_variant=24;type=IES;
scaffold51_71_with_IES	MILORD	internal_eliminated_sequence	4183	4241	.	.	.	ID=MILORD.71.4183.4241;Name=MILORD.71.4183.4241;bounded_by_ta=TRUE;common_boundary=RIGHT;end=4241;ies_id=IESPGM.PTET51.1.71.4066;ies_left_dist=-11;ies_min_dist=0;ies_right_dist=0;junction_seq=tgcttactgctaaatTAggttgcattactact;read_names=J00121:27:H3GGKBBXX:5:2228:8491:37484;sequence=TAAATAAAGTGTTATAATTTCCCTAAATTATTATATAATGATTTTTTATAATATTGCTG;start=4183;subtype=PARTIAL_INTERNAL;support_ref=1;support_variant=1;type=ALTERNATIVE;
scaffold51_71_with_IES	MILORD	internal_eliminated_sequence	4348	4373	.	.	.	ID=MILORD.71.4348.4373;Name=MILORD.71.4348.4373;bounded_by_ta=TRUE;common_boundary=Both;end=4373;ies_id=IESPGM.PTET51.1.71.4172;ies_left_dist=0;ies_min_dist=0;ies_right_dist=0;junction_seq=gggaaactaagttacTAcatattttgatccat;read_names=J00121:27:H3GGKBBXX:5:1128:20872:26054,J00121:27:H3GGKBBXX:5:2208:8958:7767,J00121:27:H3GGKBBXX:5:1102:16457:23927,J00121:27:H3GGKBBXX:5:2208:8866:41792,J00121:27:H3GGKBBXX:5:1209:20405:6958,J00121:27:H3GGKBBXX:5:1224:23399:1420,J00121:27:H3GGKBBXX:5:2221:23175:14854,J00121:27:H3GGKBBXX:5:2108:13149:41897,J00121:27:H3GGKBBXX:5:2210:19857:28094,J00121:27:H3GGKBBXX:5:1208:4422:3670,J00121:27:H3GGKBBXX:5:1124:6005:28217,J00121:27:H3GGKBBXX:5:1127:29488:11020,J00121:27:H3GGKBBXX:5:2216:25012:19408,J00121:27:H3GGKBBXX:5:2203:8532:21799,J00121:27:H3GGKBBXX:5:2201:7933:8875,J00121:27:H3GGKBBXX:5:2222:15453:25632;sequence=TACAATTATTTTAAATGTTTAATCTA;start=4348;subtype=IES;support_ref=48;support_variant=16;type=IES;
scaffold51_71_with_IES	MILORD	internal_eliminated_sequence	4672	4779	.	.	.	ID=MILORD.71.4672.4779;Name=MILORD.71.4672.4779;bounded_by_ta=TRUE;common_boundary=RIGHT;end=4779;ies_id=IESPGM.PTET51.1.71.4480;ies_left_dist=10;ies_min_dist=0;ies_right_dist=0;junction_seq=gcccattatcaagccTAacccttaaaactatt;read_names=J00121:27:H3GGKBBXX:5:2207:10967:18740;sequence=TAAGAATTTATACTGTTTAAGAATTTACTAATTTTTGTTTTTCTTTAAATATTTTACTTATTAATTCTTATTCAGAATAGATAGCTTGAAAATATTGTTCATTAACTG;start=4672;subtype=PARTIAL_EXTERNAL;support_ref=39;support_variant=1;type=ALTERNATIVE;
scaffold51_71_with_IES	MILORD	internal_eliminated_sequence	4672	4786	.	.	.	ID=MILORD.71.4672.4786;Name=MILORD.71.4672.4786;bounded_by_ta=TRUE;common_boundary=None;end=4786;ies_id=IESPGM.PTET51.1.71.4480;ies_left_dist=10;ies_min_dist=7;ies_right_dist=-7;junction_seq=gcccattatcaagccTAaaactattcttgtaa;read_names=J00121:27:H3GGKBBXX:5:1125:8440:12497;sequence=TAAGAATTTATACTGTTTAAGAATTTACTAATTTTTGTTTTTCTTTAAATATTTTACTTATTAATTCTTATTCAGAATAGATAGCTTGAAAATATTGTTCATTAACTGTAACCCT;start=4672;subtype=EXTERNAL;support_ref=39;support_variant=1;type=ALTERNATIVE;
scaffold51_71_with_IES	MILORD	internal_eliminated_sequence	4680	4779	.	.	.	ID=MILORD.71.4680.4779;Name=MILORD.71.4680.4779;bounded_by_ta=TRUE;common_boundary=RIGHT;end=4779;ies_id=IESPGM.PTET51.1.71.4480;ies_left_dist=2;ies_min_dist=0;ies_right_dist=0;junction_seq=tcaagcctaagaattTAacccttaaaactatt;read_names=J00121:27:H3GGKBBXX:5:2128:14610:19777;sequence=TATACTGTTTAAGAATTTACTAATTTTTGTTTTTCTTTAAATATTTTACTTATTAATTCTTATTCAGAATAGATAGCTTGAAAATATTGTTCATTAACTG;start=4680;subtype=PARTIAL_EXTERNAL;support_ref=37;support_variant=1;type=ALTERNATIVE;
scaffold51_71_with_IES	MILORD	internal_eliminated_sequence	4682	4779	.	.	.	ID=MILORD.71.4682.4779;Name=MILORD.71.4682.4779;bounded_by_ta=TRUE;common_boundary=Both;end=4779;ies_id=IESPGM.PTET51.1.71.4480;ies_left_dist=0;ies_min_dist=0;ies_right_dist=0;junction_seq=aagcctaagaatttaTAacccttaaaactatt;read_names=J00121:27:H3GGKBBXX:5:1115:23115:47383,J00121:27:H3GGKBBXX:5:2208:23876:11319,J00121:27:H3GGKBBXX:5:1212:16681:3565,J00121:27:H3GGKBBXX:5:1221:18873:21360,J00121:27:H3GGKBBXX:5:1221:5233:25544,J00121:27:H3GGKBBXX:5:2226:21481:30310,J00121:27:H3GGKBBXX:5:2125:25885:30943,J00121:27:H3GGKBBXX:5:1216:6745:13394,J00121:27:H3GGKBBXX:5:2113:2757:8101,J00121:27:H3GGKBBXX:5:1108:9364:32771,J00121:27:H3GGKBBXX:5:1103:17827:40297,J00121:27:H3GGKBBXX:5:2210:27052:15944,J00121:27:H3GGKBBXX:5:1206:5680:30749,J00121:27:H3GGKBBXX:5:1206:6177:18247,J00121:27:H3GGKBBXX:5:1202:23358:27936,J00121:27:H3GGKBBXX:5:1105:24779:42636,J00121:27:H3GGKBBXX:5:2227:20618:30644,J00121:27:H3GGKBBXX:5:1107:8430:7767,J00121:27:H3GGKBBXX:5:1204:14580:49019,J00121:27:H3GGKBBXX:5:2228:5842:47735,J00121:27:H3GGKBBXX:5:1202:17442:13992,J00121:27:H3GGKBBXX:5:1123:22232:16067,J00121:27:H3GGKBBXX:5:2203:5720:21606,J00121:27:H3GGKBBXX:5:1203:17594:3494;sequence=TACTGTTTAAGAATTTACTAATTTTTGTTTTTCTTTAAATATTTTACTTATTAATTCTTATTCAGAATAGATAGCTTGAAAATATTGTTCATTAACTG;start=4682;subtype=IES;support_ref=74;support_variant=24;type=IES;
scaffold51_71_with_IES	MILORD	internal_eliminated_sequence	6307	6332	.	.	.	ID=MILORD.71.6307.6332;Name=MILORD.71.6307.6332;bounded_by_ta=TRUE;common_boundary=Both;end=6332;ies_id=IESPGM.PTET51.1.71.6007;ies_left_dist=0;ies_min_dist=0;ies_right_dist=0;junction_seq=aaatcaaaattcctgTActtgtattcctggat;read_names=J00121:27:H3GGKBBXX:5:1111:29823:11812,J00121:27:H3GGKBBXX:5:1127:6654:36692,J00121:27:H3GGKBBXX:5:1220:15351:36956,J00121:27:H3GGKBBXX:5:1208:3995:41546,J00121:27:H3GGKBBXX:5:1211:21308:39330,J00121:27:H3GGKBBXX:5:2202:29325:26599,J00121:27:H3GGKBBXX:5:2226:28848:2281,J00121:27:H3GGKBBXX:5:2107:8217:31664,J00121:27:H3GGKBBXX:5:1205:18994:14783,J00121:27:H3GGKBBXX:5:2102:27813:10440,J00121:27:H3GGKBBXX:5:2215:21257:39699,J00121:27:H3GGKBBXX:5:2223:10165:6554,J00121:27:H3GGKBBXX:5:1220:9414:13588,J00121:27:H3GGKBBXX:5:1103:15057:41088,J00121:27:H3GGKBBXX:5:1107:10724:46627,J00121:27:H3GGKBBXX:5:1126:19725:8805,J00121:27:H3GGKBBXX:5:2208:9759:21184,J00121:27:H3GGKBBXX:5:1102:26504:22098,J00121:27:H3GGKBBXX:5:2110:14661:48456,J00121:27:H3GGKBBXX:5:2204:16924:47805,J00121:27:H3GGKBBXX:5:1225:27346:30591,J00121:27:H3GGKBBXX:5:2223:14113:21412,J00121:27:H3GGKBBXX:5:1206:4838:2844,J00121:27:H3GGKBBXX:5:2207:5700:22239,J00121:27:H3GGKBBXX:5:2222:16021:40403,J00121:27:H3GGKBBXX:5:2215:17015:17720,J00121:27:H3GGKBBXX:5:1125:26494:40965,J00121:27:H3GGKBBXX:5:2224:19766:4760,J00121:27:H3GGKBBXX:5:2101:2777:11302,J00121:27:H3GGKBBXX:5:2204:9343:42161,J00121:27:H3GGKBBXX:5:2102:6979:8981,J00121:27:H3GGKBBXX:5:2105:21866:5376,J00121:27:H3GGKBBXX:5:1221:3894:14502,J00121:27:H3GGKBBXX:5:1217:9222:27742,J00121:27:H3GGKBBXX:5:2204:11820:25949,J00121:27:H3GGKBBXX:5:2123:32481:42091;sequence=TATAGTTTTTAAATTAAACTTAAATA;start=6307;subtype=IES;support_ref=0;support_variant=36;type=IES;
scaffold51_71_with_IES	MILORD	internal_eliminated_sequence	6842	6885	.	.	.	ID=MILORD.71.6842.6885;Name=MILORD.71.6842.6885;bounded_by_ta=TRUE;common_boundary=Both;end=6885;ies_id=IESPGM.PTET51.1.71.6516;ies_left_dist=0;ies_min_dist=0;ies_right_dist=0;junction_seq=tactttgaaactgatTAactaaattgtgaacg;read_names=J00121:27:H3GGKBBXX:5:2212:27113:2334,J00121:27:H3GGKBBXX:5:1228:13961:3600,J00121:27:H3GGKBBXX:5:1112:17391:25896,J00121:27:H3GGKBBXX:5:2220:30797:16383,J00121:27:H3GGKBBXX:5:1212:10165:39295;sequence=TATAGAAAATTTAAGATTTTATAAATTTACTAAAAATTTATATG;start=6842;subtype=IES;support_ref=150;support_variant=5;type=IES;
scaffold51_71_with_IES	MILORD	internal_eliminated_sequence	6945	6970	.	.	.	ID=MILORD.71.6945.6970;Name=MILORD.71.6945.6970;bounded_by_ta=TRUE;common_boundary=Both;end=6970;ies_id=IESPGM.PTET51.1.71.6575;ies_left_dist=0;ies_min_dist=0;ies_right_dist=0;junction_seq=tgaaatttaatgcgaTActtgttaaactcgag;read_names=J00121:27:H3GGKBBXX:5:2204:29193:35233,J00121:27:H3GGKBBXX:5:1212:6674:16331,J00121:27:H3GGKBBXX:5:1109:3863:33615,J00121:27:H3GGKBBXX:5:2225:27103:17474,J00121:27:H3GGKBBXX:5:2204:20222:29114,J00121:27:H3GGKBBXX:5:1102:20882:44148;sequence=TATATTTGAACAAAAGTAATTGTTTA;start=6945;subtype=IES;support_ref=78;support_variant=6;type=IES;
scaffold51_71_with_IES	MILORD	internal_eliminated_sequence	7161	7186	.	.	.	ID=MILORD.71.7161.7186;Name=MILORD.71.7161.7186;bounded_by_ta=TRUE;common_boundary=Both;end=7186;ies_id=IESPGM.PTET51.1.71.6765;ies_left_dist=0;ies_min_dist=0;ies_right_dist=0;junction_seq=caattgtttagcatgTAaaggggatcgatttg;read_names=J00121:27:H3GGKBBXX:5:1117:30411:23382,J00121:27:H3GGKBBXX:5:1111:3965:45643,J00121:27:H3GGKBBXX:5:2203:19502:25755,J00121:27:H3GGKBBXX:5:2115:27600:27549,J00121:27:H3GGKBBXX:5:2224:25449:13377,J00121:27:H3GGKBBXX:5:2218:15432:9315,J00121:27:H3GGKBBXX:5:1108:18122:12708,J00121:27:H3GGKBBXX:5:2126:20851:1121,J00121:27:H3GGKBBXX:5:1225:28321:34002,J00121:27:H3GGKBBXX:5:2224:9790:45467,J00121:27:H3GGKBBXX:5:1123:32248:22204,J00121:27:H3GGKBBXX:5:2215:4046:11741;sequence=TATAGCTTGAAATGCTGTTTTTTCTA;start=7161;subtype=IES;support_ref=0;support_variant=12;type=IES;
scaffold51_71_with_IES	MILORD	internal_eliminated_sequence	7523	7563	.	.	.	ID=MILORD.71.7523.7563;Name=MILORD.71.7523.7563;bounded_by_ta=TRUE;common_boundary=Both;end=7563;ies_id=IESPGM.PTET51.1.71.7101;ies_left_dist=0;ies_min_dist=0;ies_right_dist=0;junction_seq=aatttcttttcaaatTAccttgaaagcaatac;read_names=J00121:27:H3GGKBBXX:5:1224:17452:30679,J00121:27:H3GGKBBXX:5:2203:28686:37695,J00121:27:H3GGKBBXX:5:2222:17432:18265,J00121:27:H3GGKBBXX:5:1120:25114:48702,J00121:27:H3GGKBBXX:5:2113:29396:47858,J00121:27:H3GGKBBXX:5:1225:8369:48386,J00121:27:H3GGKBBXX:5:1217:6340:31540,J00121:27:H3GGKBBXX:5:2107:20841:33633,J00121:27:H3GGKBBXX:5:1125:29508:1384,J00121:27:H3GGKBBXX:5:1206:24302:5622,J00121:27:H3GGKBBXX:5:1116:15838:20920,J00121:27:H3GGKBBXX:5:2212:22262:11829,J00121:27:H3GGKBBXX:5:1113:15219:38627,J00121:27:H3GGKBBXX:5:2224:22506:41792,J00121:27:H3GGKBBXX:5:1114:19015:43304,J00121:27:H3GGKBBXX:5:2102:32481:14555,J00121:27:H3GGKBBXX:5:2217:14306:5499,J00121:27:H3GGKBBXX:5:2225:20060:46381,J00121:27:H3GGKBBXX:5:1101:13880:30187,J00121:27:H3GGKBBXX:5:1110:15514:3090,J00121:27:H3GGKBBXX:5:1214:20567:28375,J00121:27:H3GGKBBXX:5:2215:26981:29430,J00121:27:H3GGKBBXX:5:1110:11779:1613,J00121:27:H3GGKBBXX:5:2224:17310:12075,J00121:27:H3GGKBBXX:5:2124:14154:10405,J00121:27:H3GGKBBXX:5:1109:13859:25861,J00121:27:H3GGKBBXX:5:2224:22901:31294,J00121:27:H3GGKBBXX:5:1120:10338:30661,J00121:27:H3GGKBBXX:5:2202:14336:26371,J00121:27:H3GGKBBXX:5:1205:15514:47190,J00121:27:H3GGKBBXX:5:2226:23175:17315,J00121:27:H3GGKBBXX:5:1109:10186:23751,J00121:27:H3GGKBBXX:5:2204:9161:28797;sequence=TATAGTAATTTATTAAATTGATGTCATTTTTTTTTTAAGTA;start=7523;subtype=IES;support_ref=42;support_variant=33;type=IES;
scaffold51_71_with_IES	MILORD	internal_eliminated_sequence	7533	7563	.	.	.	ID=MILORD.71.7533.7563;Name=MILORD.71.7533.7563;bounded_by_ta=TRUE;common_boundary=RIGHT;end=7563;ies_id=IESPGM.PTET51.1.71.7101;ies_left_dist=-10;ies_min_dist=0;ies_right_dist=0;junction_seq=caaattatagtaattTAccttgaaagcaatac;read_names=J00121:27:H3GGKBBXX:5:1212:29823:39101,J00121:27:H3GGKBBXX:5:2104:9831:44377;sequence=TATTAAATTGATGTCATTTTTTTTTTAAGTA;start=7533;subtype=PARTIAL_INTERNAL;support_ref=12;support_variant=2;type=ALTERNATIVE;
scaffold51_71_with_IES	MILORD	internal_eliminated_sequence	7832	7857	.	.	.	ID=MILORD.71.7832.7857;Name=MILORD.71.7832.7857;bounded_by_ta=TRUE;common_boundary=Both;end=7857;ies_id=IESPGM.PTET51.1.71.7369;ies_left_dist=0;ies_min_dist=0;ies_right_dist=0;junction_seq=ttatccaatatgacgTAcctaaatatcaattg;read_names=J00121:27:H3GGKBBXX:5:1217:11830:27654,J00121:27:H3GGKBBXX:5:1122:13727:21799,J00121:27:H3GGKBBXX:5:2207:19745:17702,J00121:27:H3GGKBBXX:5:1112:4310:14766,J00121:27:H3GGKBBXX:5:2112:14042:37783,J00121:27:H3GGKBBXX:5:1202:13068:16893,J00121:27:H3GGKBBXX:5:2207:19776:17685,J00121:27:H3GGKBBXX:5:1103:17178:27356,J00121:27:H3GGKBBXX:5:1227:11809:11583,J00121:27:H3GGKBBXX:5:1107:17239:9807,J00121:27:H3GGKBBXX:5:1127:30523:38345,J00121:27:H3GGKBBXX:5:2204:1884:25650,J00121:27:H3GGKBBXX:5:2112:24901:37361,J00121:27:H3GGKBBXX:5:1210:13108:9508,J00121:27:H3GGKBBXX:5:1116:3833:38521,J00121:27:H3GGKBBXX:5:1105:14905:22045;sequence=TATTATAATTAAAAGAATTGTAATTA;start=7832;subtype=IES;support_ref=144;support_variant=16;type=IES;
scaffold51_71_with_IES	MILORD	internal_eliminated_sequence	8414	8542	.	.	.	ID=MILORD.71.8414.8542;Name=MILORD.71.8414.8542;bounded_by_ta=TRUE;common_boundary=Both;end=8542;ies_id=IESPGM.PTET51.1.71.7925;ies_left_dist=0;ies_min_dist=0;ies_right_dist=0;junction_seq=tgcataaacagcctaTAaatttaactttacga;read_names=J00121:27:H3GGKBBXX:5:2210:17259:28164,J00121:27:H3GGKBBXX:5:1217:23013:20480,J00121:27:H3GGKBBXX:5:2210:17249:28182,J00121:27:H3GGKBBXX:5:2103:17959:20973,J00121:27:H3GGKBBXX:5:1220:16153:32226;sequence=TATAGTTCAATTGTATTGTTGTTGATTGAAGTTTTGAAGATATTATTTTTTCAAATCTAGAAAATCTGTTATGGATTTAAAAAAAAATATAATGACAATAATTCAGTTCTAACTTGAATTAATTTGCTA;start=8414;subtype=IES;support_ref=76;support_variant=5;type=IES;
scaffold51_71_with_IES	MILORD	internal_eliminated_sequence	8427	8511	.	.	.	ID=MILORD.71.8427.8511;Name=MILORD.71.8427.8511;bounded_by_ta=TRUE;common_boundary=None;end=8511;ies_id=IESPGM.PTET51.1.71.7925;ies_left_dist=-13;ies_min_dist=13;ies_right_dist=31;junction_seq=tatatagttcaattgTAattcagttctaactt;read_names=J00121:27:H3GGKBBXX:5:1205:5010:22977,J00121:27:H3GGKBBXX:5:2211:29051:29641;sequence=TATTGTTGTTGATTGAAGTTTTGAAGATATTATTTTTTCAAATCTAGAAAATCTGTTATGGATTTAAAAAAAAATATAATGACAA;start=8427;subtype=INTERNAL;support_ref=80;support_variant=2;type=ALTERNATIVE;
scaffold51_71_with_IES	MILORD	internal_eliminated_sequence	9100	9138	.	.	.	ID=MILORD.71.9100.9138;Name=MILORD.71.9100.9138;bounded_by_ta=TRUE;common_boundary=RIGHT;end=9138;ies_id=IESPGM.PTET51.1.71.8491;ies_left_dist=9;ies_min_dist=0;ies_right_dist=0;junction_seq=tttatgattatcaatTActtaaaccctaatac;read_names=J00121:27:H3GGKBBXX:5:1225:19999:5657;sequence=TAATCTCAATATGGCCTAAATCATTTTCAAACTCTACTT;start=9100;subtype=PARTIAL_EXTERNAL;support_ref=14;support_variant=1;type=ALTERNATIVE;
scaffold51_71_with_IES	MILORD	internal_eliminated_sequence	9109	9149	.	.	.	ID=MILORD.71.9109.9149;Name=MILORD.71.9109.9149;bounded_by_ta=TRUE;common_boundary=LEFT;end=9149;ies_id=IESPGM.PTET51.1.71.8491;ies_left_dist=0;ies_min_dist=0;ies_right_dist=-11;junction_seq=atcaattaatctcaaTAatacttttaatattc;read_names=J00121:27:H3GGKBBXX:5:2226:24180:26723;sequence=TATGGCCTAAATCATTTTCAAACTCTACTTTACTTAAACCC;start=9109;subtype=PARTIAL_EXTERNAL;support_ref=8;support_variant=1;type=ALTERNATIVE;
scaffold51_71_with_IES	MILORD	internal_eliminated_sequence	9109	9138	.	.	.	ID=MILORD.71.9109.9138;Name=MILORD.71.9109.9138;bounded_by_ta=TRUE;common_boundary=Both;end=9138;ies_id=IESPGM.PTET51.1.71.8491;ies_left_dist=0;ies_min_dist=0;ies_right_dist=0;junction_seq=atcaattaatctcaaTActtaaaccctaatac;read_names=J00121:27:H3GGKBBXX:5:1213:16975:27461,J00121:27:H3GGKBBXX:5:2213:25469:15522,J00121:27:H3GGKBBXX:5:1217:2970:19548,J00121:27:H3GGKBBXX:5:2208:9130:21922,J00121:27:H3GGKBBXX:5:1221:13352:43831,J00121:27:H3GGKBBXX:5:2223:8562:48579,J00121:27:H3GGKBBXX:5:1101:2493:29413,J00121:27:H3GGKBBXX:5:2110:12814:34178,J00121:27:H3GGKBBXX:5:1206:3772:12673,J00121:27:H3GGKBBXX:5:2118:29995:31031,J00121:27:H3GGKBBXX:5:2210:29447:19988,J00121:27:H3GGKBBXX:5:1220:23378:30855,J00121:27:H3GGKBBXX:5:2202:19684:36552,J00121:27:H3GGKBBXX:5:1126:27204:4215,J00121:27:H3GGKBBXX:5:1206:12642:19707,J00121:27:H3GGKBBXX:5:1117:8024:21131,J00121:27:H3GGKBBXX:5:2120:13869:21940,J00121:27:H3GGKBBXX:5:2206:17604:40473,J00121:27:H3GGKBBXX:5:1128:14529:26037,J00121:27:H3GGKBBXX:5:1218:20364:41247,J00121:27:H3GGKBBXX:5:1220:16741:36587,J00121:27:H3GGKBBXX:5:1218:7841:14133,J00121:27:H3GGKBBXX:5:1109:8085:41739,J00121:27:H3GGKBBXX:5:2126:30137:46399,J00121:27:H3GGKBBXX:5:2205:16447:26758,J00121:27:H3GGKBBXX:5:1117:5172:3952,J00121:27:H3GGKBBXX:5:2215:31639:4374,J00121:27:H3GGKBBXX:5:1201:19065:7627;sequence=TATGGCCTAAATCATTTTCAAACTCTACTT;start=9109;subtype=IES;support_ref=24;support_variant=28;type=IES;
scaffold51_71_with_IES	MILORD	internal_eliminated_sequence	9248	9273	.	.	.	ID=MILORD.71.9248.9273;Name=MILORD.71.9248.9273;bounded_by_ta=TRUE;common_boundary=Both;end=9273;ies_id=IESPGM.PTET51.1.71.8600;ies_left_dist=0;ies_min_dist=0;ies_right_dist=0;junction_seq=ttaatttacaaatgaTAttattcctagccaag;read_names=J00121:27:H3GGKBBXX:5:1112:12946:17913,J00121:27:H3GGKBBXX:5:2209:10957:17632,J00121:27:H3GGKBBXX:5:1204:16508:34354,J00121:27:H3GGKBBXX:5:1223:7050:24648,J00121:27:H3GGKBBXX:5:1228:17665:37343,J00121:27:H3GGKBBXX:5:1226:28341:20709,J00121:27:H3GGKBBXX:5:2109:16467:10968,J00121:27:H3GGKBBXX:5:2121:19319:46223,J00121:27:H3GGKBBXX:5:1208:19958:10827,J00121:27:H3GGKBBXX:5:1213:26494:3618,J00121:27:H3GGKBBXX:5:2215:10673:22837,J00121:27:H3GGKBBXX:5:1114:13474:44535,J00121:27:H3GGKBBXX:5:2120:18741:19970,J00121:27:H3GGKBBXX:5:1107:31101:3196;sequence=TACAATCCTAAACTCTAAAACATCTA;start=9248;subtype=IES;support_ref=76;support_variant=14;type=IES;
scaffold51_71_with_IES	MILORD	internal_eliminated_sequence	9931	9957	.	.	.	ID=MILORD.71.9931.9957;Name=MILORD.71.9931.9957;bounded_by_ta=TRUE;common_boundary=Both;end=9957;ies_id=IESPGM.PTET51.1.71.9257;ies_left_dist=0;ies_min_dist=0;ies_right_dist=0;junction_seq=atttctatttactatTActgattaagaatcaa;read_names=J00121:27:H3GGKBBXX:5:2122:3204:5921,J00121:27:H3GGKBBXX:5:2207:13575:48931,J00121:27:H3GGKBBXX:5:1107:21136:45643,J00121:27:H3GGKBBXX:5:2114:4807:2299,J00121:27:H3GGKBBXX:5:1109:16478:49001,J00121:27:H3GGKBBXX:5:1108:12926:45133,J00121:27:H3GGKBBXX:5:1223:18690:6624,J00121:27:H3GGKBBXX:5:2126:28361:4321,J00121:27:H3GGKBBXX:5:1220:19563:45379,J00121:27:H3GGKBBXX:5:1213:20334:20410,J00121:27:H3GGKBBXX:5:2205:11647:4620,J00121:27:H3GGKBBXX:5:1217:10967:25210,J00121:27:H3GGKBBXX:5:2115:16437:21957,J00121:27:H3GGKBBXX:5:1101:20385:12585,J00121:27:H3GGKBBXX:5:2116:27539:21782,J00121:27:H3GGKBBXX:5:1219:15879:36464,J00121:27:H3GGKBBXX:5:2125:4543:28498,J00121:27:H3GGKBBXX:5:2225:21227:26283,J00121:27:H3GGKBBXX:5:1226:16488:44552,J00121:27:H3GGKBBXX:5:1118:26200:29061,J00121:27:H3GGKBBXX:5:2208:28381:5446;sequence=TATAATTAATTTTTGAGGATGTTATTA;start=9931;subtype=IES;support_ref=108;support_variant=21;type=IES;
scaffold51_71_with_IES	MILORD	internal_eliminated_sequence	10158	10212	.	.	.	ID=MILORD.71.10158.10212;Name=MILORD.71.10158.10212;bounded_by_ta=TRUE;common_boundary=Both;end=10212;ies_id=IESPGM.PTET51.1.71.9457;ies_left_dist=0;ies_min_dist=0;ies_right_dist=0;junction_seq=tattatagagctcagTAcaattgattgataat;read_names=J00121:27:H3GGKBBXX:5:2103:11738:20639,J00121:27:H3GGKBBXX:5:2215:13849:35655,J00121:27:H3GGKBBXX:5:2124:27275:26318,J00121:27:H3GGKBBXX:5:1118:17147:33809,J00121:27:H3GGKBBXX:5:1216:22353:20252,J00121:27:H3GGKBBXX:5:1224:22161:18722,J00121:27:H3GGKBBXX:5:2120:12043:23030,J00121:27:H3GGKBBXX:5:1113:20872:25808,J00121:27:H3GGKBBXX:5:2124:22871:14607,J00121:27:H3GGKBBXX:5:2206:9912:14801,J00121:27:H3GGKBBXX:5:1124:22648:15979,J00121:27:H3GGKBBXX:5:1118:23054:36798,J00121:27:H3GGKBBXX:5:2209:3325:14783,J00121:27:H3GGKBBXX:5:1203:19644:47137,J00121:27:H3GGKBBXX:5:2126:15493:18282,J00121:27:H3GGKBBXX:5:1222:24698:37501,J00121:27:H3GGKBBXX:5:2217:24383:7732;sequence=TATGATTGAGTGCATTTTCATTCAATGTAAAATCACAATAATTATTTTATCTATA;start=10158;subtype=IES;support_ref=26;support_variant=17;type=IES;
scaffold51_71_with_IES	MILORD	internal_eliminated_sequence	10185	10212	.	.	.	ID=MILORD.71.10185.10212;Name=MILORD.71.10185.10212;bounded_by_ta=TRUE;common_boundary=RIGHT;end=10212;ies_id=IESPGM.PTET51.1.71.9457;ies_left_dist=-27;ies_min_dist=0;ies_right_dist=0;junction_seq=cattttcattcaatgTAcaattgattgataat;read_names=J00121:27:H3GGKBBXX:5:1108:27823:32086,J00121:27:H3GGKBBXX:5:1218:15087:31118,J00121:27:H3GGKBBXX:5:1211:18396:30485,J00121:27:H3GGKBBXX:5:2228:25662:29888;sequence=TAAAATCACAATAATTATTTTATCTATA;start=10185;subtype=PARTIAL_INTERNAL;support_ref=22;support_variant=4;type=ALTERNATIVE;
scaffold51_71_with_IES	MILORD	internal_eliminated_sequence	10185	10210	.	.	.	ID=MILORD.71.10185.10210;Name=MILORD.71.10185.10210;bounded_by_ta=TRUE;common_boundary=None;end=10210;ies_id=IESPGM.PTET51.1.71.9457;ies_left_dist=-27;ies_min_dist=2;ies_right_dist=2;junction_seq=cattttcattcaatgTAtacaattgattgata;read_names=J00121:27:H3GGKBBXX:5:1111:2838:21289,J00121:27:H3GGKBBXX:5:1226:32025:18722,J00121:27:H3GGKBBXX:5:1222:2747:22467,J00121:27:H3GGKBBXX:5:2110:25824:9983,J00121:27:H3GGKBBXX:5:1106:8816:8154,J00121:27:H3GGKBBXX:5:2223:28757:22204,J00121:27:H3GGKBBXX:5:1111:21450:37044,J00121:27:H3GGKBBXX:5:1218:24556:23329,J00121:27:H3GGKBBXX:5:2228:15909:38451;sequence=TAAAATCACAATAATTATTTTATCTA;start=10185;subtype=INTERNAL;support_ref=33;support_variant=9;type=ALTERNATIVE;
scaffold51_71_with_IES	MILORD	internal_eliminated_sequence	11608	12543	.	.	.	ID=MILORD.71.11608.12543;Name=MILORD.71.11608.12543;bounded_by_ta=TRUE;common_boundary=None;end=12543;ies_id=IESPGM.PTET51.1.71.11790;ies_left_dist=938;ies_min_dist=204;ies_right_dist=204;junction_seq=gccaattgcgatttaTAtaagaattgttaaat;read_names=J00121:27:H3GGKBBXX:5:1227:14438:13253;sequence=TATAAGAATTGTTATATACAGACCCTTTCTTGACAGTATTAAACGCAATGAATATAACCCAGTCAGTCATTTTGTTTATTTCTTTATAAATCATAGCTAAATCAATAAAATTTACGATTAACTAAATATTCTATGAATCTGAATAAATTTTAATATTACACATTGAGAAATATATAATTGGTATTTTTTTATTTTTGGTAAATTCTTGGTGATTTGCCTCTTCTTATTAATCGAAGAAACTTTCAATTAGCATTTTATTGGTTTTATTTTTTGTTTATTCGTAGATAATTTATAATATAATTATATAAATGTCTTTTTCTTAAGAAAATTAATAATGTACTTATATCGGTGAGATAATACTTTCTATACATAAAGGTAAAATTATATTTTGATAAGAAGTATTCTATTATCATTACTTTATATTCAATTTTTTACATTCTAAACTGAAATTAAGTTTTTTTTCAACTGTTTAATTAATGCTCTAAAATTTTATTTCAACCTAACTTCCTTAATATCCACAACTTGGATGAAAACAAACATTGGAGTTTTTCAAAATAAATTTATTGATTTTTAGAATCTAAACCTAAAAATGCTTTATTAAATTTCAAAGGATAAATTTAAAATAATCTCCATTTTCTTAGTAAAAACAGTATATGTGCAATCATCATATTATTACAAACAAAACAAATTCTTCCATAAATCAATTAAGCAGTGGTTAGATTAGTATTAAAATTTTTGCTGCTTAAAATAGGATTCATCACTTACTGCAACTCCTTTAGTTTATATAACGACATGAGCTGTTAATAGAGCAATTATCTAAACTTAATTTTAGCCCATAGATTGTGATTTGAATATTCCAAAATTTTTATTGTCTATCAATAGCATTCAAACAAATCCTTTGGACACTCGATTATATACTAATTATTTTACAGTTTA;start=11608;subtype=MAC;support_ref=90;support_variant=1;type=CRYPTIC;
scaffold51_71_with_IES	MILORD	internal_eliminated_sequence	12546	12747	.	.	.	ID=MILORD.71.12546.12747;Name=MILORD.71.12546.12747;bounded_by_ta=TRUE;common_boundary=Both;end=12747;ies_id=IESPGM.PTET51.1.71.11790;ies_left_dist=0;ies_min_dist=0;ies_right_dist=0;junction_seq=attttacagtttataTAgttattggccttcct;read_names=J00121:27:H3GGKBBXX:5:1121:6340:7627,J00121:27:H3GGKBBXX:5:2211:25002:31980,J00121:27:H3GGKBBXX:5:1206:10947:38293,J00121:27:H3GGKBBXX:5:1115:16183:48843,J00121:27:H3GGKBBXX:5:1222:29173:41669,J00121:27:H3GGKBBXX:5:2225:13961:46153,J00121:27:H3GGKBBXX:5:2225:28676:31277,J00121:27:H3GGKBBXX:5:2108:28107:9860,J00121:27:H3GGKBBXX:5:2214:23297:20586,J00121:27:H3GGKBBXX:5:1207:30157:46188,J00121:27:H3GGKBBXX:5:1121:14387:6835,J00121:27:H3GGKBBXX:5:1217:2859:28463,J00121:27:H3GGKBBXX:5:2210:14204:31066,J00121:27:H3GGKBBXX:5:2207:17543:21412,J00121:27:H3GGKBBXX:5:2220:18406:37361,J00121:27:H3GGKBBXX:5:1217:14428:20762,J00121:27:H3GGKBBXX:5:2206:11231:2703,J00121:27:H3GGKBBXX:5:1206:18639:31576,J00121:27:H3GGKBBXX:5:2220:24606:25843,J00121:27:H3GGKBBXX:5:2118:28554:26177,J00121:27:H3GGKBBXX:5:2207:5010:32613,J00121:27:H3GGKBBXX:5:2225:7273:16629,J00121:27:H3GGKBBXX:5:2214:7984:35972,J00121:27:H3GGKBBXX:5:2226:19268:34319,J00121:27:H3GGKBBXX:5:1217:20750:25034,J00121:27:H3GGKBBXX:5:2209:16011:25931,J00121:27:H3GGKBBXX:5:1106:16153:26599,J00121:27:H3GGKBBXX:5:1211:26524:6132,J00121:27:H3GGKBBXX:5:2212:18081:11020,J00121:27:H3GGKBBXX:5:1125:8907:10000,J00121:27:H3GGKBBXX:5:1206:18385:47735,J00121:27:H3GGKBBXX:5:1206:25236:5692,J00121:27:H3GGKBBXX:5:1114:24332:23188,J00121:27:H3GGKBBXX:5:2122:22759:6501,J00121:27:H3GGKBBXX:5:1120:17300:24015,J00121:27:H3GGKBBXX:5:1209:10805:41176,J00121:27:H3GGKBBXX:5:2104:30929:17667,J00121:27:H3GGKBBXX:5:2208:7831:26283,J00121:27:H3GGKBBXX:5:2218:22120:13306,J00121:27:H3GGKBBXX:5:2226:16122:39840,J00121:27:H3GGKBBXX:5:1206:30249:21272;sequence=TAAGAATTGTTAAATGCAGACCCTTTCTTGACAGTATTAAACAAAATAAATATAACCCAATCAGTCATTTTGTTTATTTCTTTATAAATCATAGCTAAATCAATAAAAATTTACGATTAACTAAATATTCTATGAATCTGATTAAATTTTAATATTACACATTGAGAAATATATAATTGTTATTTTTTTTTTGGTAAATACT;start=12546;subtype=IES;support_ref=0;support_variant=41;type=IES;
scaffold51_71_with_IES	MILORD	internal_eliminated_sequence	14122	14159	.	.	.	ID=MILORD.71.14122.14159;Name=MILORD.71.14122.14159;bounded_by_ta=TRUE;common_boundary=Both;end=14159;ies_id=IESPGM.PTET51.1.71.13164;ies_left_dist=0;ies_min_dist=0;ies_right_dist=0;junction_seq=caaaaggggcaaaacTAattaaacaatatctt;read_names=J00121:27:H3GGKBBXX:5:2209:18690:33070,J00121:27:H3GGKBBXX:5:1107:19471:37062,J00121:27:H3GGKBBXX:5:2103:4148:37308,J00121:27:H3GGKBBXX:5:1216:11698:8576,J00121:27:H3GGKBBXX:5:1126:17797:45906,J00121:27:H3GGKBBXX:5:1220:10176:13253,J00121:27:H3GGKBBXX:5:1228:28402:28094,J00121:27:H3GGKBBXX:5:1113:6258:43111,J00121:27:H3GGKBBXX:5:1116:15737:34811,J00121:27:H3GGKBBXX:5:2212:27285:11847,J00121:27:H3GGKBBXX:5:2101:4675:29325,J00121:27:H3GGKBBXX:5:2215:24282:17509,J00121:27:H3GGKBBXX:5:1212:32278:12867,J00121:27:H3GGKBBXX:5:1125:23642:1138,J00121:27:H3GGKBBXX:5:2226:11119:39576,J00121:27:H3GGKBBXX:5:1211:20232:13412,J00121:27:H3GGKBBXX:5:1227:20669:48491,J00121:27:H3GGKBBXX:5:2209:9211:6519,J00121:27:H3GGKBBXX:5:1124:7141:25333,J00121:27:H3GGKBBXX:5:1221:3721:29923,J00121:27:H3GGKBBXX:5:2217:21958:14572,J00121:27:H3GGKBBXX:5:2111:19827:8523,J00121:27:H3GGKBBXX:5:1227:30310:17825,J00121:27:H3GGKBBXX:5:1212:23003:45291,J00121:27:H3GGKBBXX:5:1108:2960:34055,J00121:27:H3GGKBBXX:5:1121:19847:6413,J00121:27:H3GGKBBXX:5:2115:32187:46856,J00121:27:H3GGKBBXX:5:1107:27712:40051,J00121:27:H3GGKBBXX:5:2213:20314:18054,J00121:27:H3GGKBBXX:5:2223:22648:11724,J00121:27:H3GGKBBXX:5:1111:18578:44974,J00121:27:H3GGKBBXX:5:2201:16620:27549;sequence=TATAGGTGACAACAAAAATAATTAATGATATTTACCTA;start=14122;subtype=IES;support_ref=3;support_variant=32;type=IES;
scaffold51_71_with_IES	MILORD	internal_eliminated_sequence	17727	17826	.	.	.	ID=MILORD.71.17727.17826;Name=MILORD.71.17727.17826;bounded_by_ta=TRUE;common_boundary=None;end=17826;ies_id=IESPGM.PTET51.1.71.17165;ies_left_dist=434;ies_min_dist=434;ies_right_dist=450;junction_seq=tatcattagatcgatTAatgttgagactactg;read_names=J00121:27:H3GGKBBXX:5:1114:29701:26723;sequence=TACAACTTTAAAGTCTTTCTGTATACTTTATACCCAAGATTGTAAATTTAAAATAAATAATAGAATAGCAAGAATCCAAAGAAAACTAAAGGAATGCCTG;start=17727;subtype=MAC;support_ref=77;support_variant=1;type=CRYPTIC;
scaffold51_71_with_IES	MILORD	internal_eliminated_sequence	18141	18276	.	.	.	ID=MILORD.71.18141.18276;Name=MILORD.71.18141.18276;bounded_by_ta=TRUE;common_boundary=RIGHT;end=18276;ies_id=IESPGM.PTET51.1.71.17165;ies_left_dist=20;ies_min_dist=0;ies_right_dist=0;junction_seq=tcaattttttataaaTAttacaattattattt;read_names=J00121:27:H3GGKBBXX:5:2118:10906:24085;sequence=TACAATTAATAATATTTAATTATTATTGATTTAGGAACAATTTTACAATTATTTGTAAAAATATACAAAAATGTAGTAAGTTTTAATGCTATTCAATTAAATCAATAAAAAACAACAATAAATTATTTAGTAGCTG;start=18141;subtype=PARTIAL_EXTERNAL;support_ref=22;support_variant=1;type=ALTERNATIVE;
scaffold51_71_with_IES	MILORD	internal_eliminated_sequence	18161	18276	.	.	.	ID=MILORD.71.18161.18276;Name=MILORD.71.18161.18276;bounded_by_ta=TRUE;common_boundary=Both;end=18276;ies_id=IESPGM.PTET51.1.71.17165;ies_left_dist=0;ies_min_dist=0;ies_right_dist=0;junction_seq=ttaataatatttaatTAttacaattattattt;read_names=J00121:27:H3GGKBBXX:5:1201:15229:14203,J00121:27:H3GGKBBXX:5:1128:29934:26881,J00121:27:H3GGKBBXX:5:1122:8877:47506,J00121:27:H3GGKBBXX:5:1203:10521:35198,J00121:27:H3GGKBBXX:5:1110:23632:36710,J00121:27:H3GGKBBXX:5:1105:3447:29343,J00121:27:H3GGKBBXX:5:1125:13829:12480,J00121:27:H3GGKBBXX:5:2212:26940:4426,J00121:27:H3GGKBBXX:5:2208:29285:21008,J00121:27:H3GGKBBXX:5:2227:21359:46311,J00121:27:H3GGKBBXX:5:2103:30056:10000,J00121:27:H3GGKBBXX:5:1117:26463:47102,J00121:27:H3GGKBBXX:5:1128:20506:8224,J00121:27:H3GGKBBXX:5:1212:23510:48667,J00121:27:H3GGKBBXX:5:2205:10277:11108,J00121:27:H3GGKBBXX:5:1126:24464:7732,J00121:27:H3GGKBBXX:5:1120:23845:23153,J00121:27:H3GGKBBXX:5:1201:29072:44166,J00121:27:H3GGKBBXX:5:2120:11241:12814,J00121:27:H3GGKBBXX:5:2219:28574:38486,J00121:27:H3GGKBBXX:5:2214:32136:7662,J00121:27:H3GGKBBXX:5:1121:22130:21412;sequence=TATTATTGATTTAGGAACAATTTTACAATTATTTGTAAAAATATACAAAAATGTAGTAAGTTTTAATGCTATTCAATTAAATCAATAAAAAACAACAATAAATTATTTAGTAGCTG;start=18161;subtype=IES;support_ref=10;support_variant=22;type=IES;
scaffold51_71_with_IES	MILORD	internal_eliminated_sequence	22535	22640	.	.	.	ID=MILORD.71.22535.22640;Name=MILORD.71.22535.22640;bounded_by_ta=TRUE;common_boundary=LEFT;end=22640;ies_id=IESPGM.PTET51.1.71.21423;ies_left_dist=0;ies_min_dist=0;ies_right_dist=27;junction_seq=acataagggttttgtTAttatagaatataata;read_names=J00121:27:H3GGKBBXX:5:2113:14620:3055,J00121:27:H3GGKBBXX:5:2206:26321:40631;sequence=TACAGTCTGAGTGCTTTCAAATAAGAATTGTTTTTTAACAATATTTTTTTTTTTAAATTTCTTACAAGGATTATATTTGGTCGAAAGGATTTGAAAAATCTTATCA;start=22535;subtype=PARTIAL_INTERNAL;support_ref=0;support_variant=2;type=ALTERNATIVE;
scaffold51_71_with_IES	MILORD	internal_eliminated_sequence	22535	22677	.	.	.	ID=MILORD.71.22535.22677;Name=MILORD.71.22535.22677;bounded_by_ta=TRUE;common_boundary=LEFT;end=22677;ies_id=IESPGM.PTET51.1.71.21423;ies_left_dist=0;ies_min_dist=0;ies_right_dist=-10;junction_seq=acataagggttttgtTAaaaggctactgttat;read_names=J00121:27:H3GGKBBXX:5:1203:9465:23487;sequence=TACAGTCTGAGTGCTTTCAAATAAGAATTGTTTTTTAACAATATTTTTTTTTTTAAATTTCTTACAAGGATTATATTTGGTCGAAAGGATTTGAAAAATCTTATCATATTATAGAATATAATAACATCAACTGTATTATGGTA;start=22535;subtype=PARTIAL_EXTERNAL;support_ref=0;support_variant=1;type=ALTERNATIVE;
scaffold51_71_with_IES	MILORD	internal_eliminated_sequence	22535	22667	.	.	.	ID=MILORD.71.22535.22667;Name=MILORD.71.22535.22667;bounded_by_ta=TRUE;common_boundary=Both;end=22667;ies_id=IESPGM.PTET51.1.71.21423;ies_left_dist=0;ies_min_dist=0;ies_right_dist=0;junction_seq=acataagggttttgtTAttatggtataaaagg;read_names=J00121:27:H3GGKBBXX:5:2203:27823:18089,J00121:27:H3GGKBBXX:5:2111:9232:6413,J00121:27:H3GGKBBXX:5:1102:10602:42302,J00121:27:H3GGKBBXX:5:1205:27377:32613,J00121:27:H3GGKBBXX:5:2121:14864:8295,J00121:27:H3GGKBBXX:5:1117:21795:17772,J00121:27:H3GGKBBXX:5:2107:25652:26388,J00121:27:H3GGKBBXX:5:2211:17401:35866,J00121:27:H3GGKBBXX:5:2219:23764:41440,J00121:27:H3GGKBBXX:5:1223:11475:47014,J00121:27:H3GGKBBXX:5:2102:26626:27338,J00121:27:H3GGKBBXX:5:1218:13047:38240,J00121:27:H3GGKBBXX:5:2210:10937:46891,J00121:27:H3GGKBBXX:5:1122:13738:27619,J00121:27:H3GGKBBXX:5:1125:16873:30696,J00121:27:H3GGKBBXX:5:2218:10693:32719,J00121:27:H3GGKBBXX:5:2228:13788:12480,J00121:27:H3GGKBBXX:5:1222:24616:35180,J00121:27:H3GGKBBXX:5:2224:32552:36974,J00121:27:H3GGKBBXX:5:1215:15980:25668,J00121:27:H3GGKBBXX:5:1120:7618:45607,J00121:27:H3GGKBBXX:5:1226:22252:19724,J00121:27:H3GGKBBXX:5:1224:11738:14519,J00121:27:H3GGKBBXX:5:1115:3579:35761,J00121:27:H3GGKBBXX:5:2227:9201:26934,J00121:27:H3GGKBBXX:5:1127:14986:15891;sequence=TACAGTCTGAGTGCTTTCAAATAAGAATTGTTTTTTAACAATATTTTTTTTTTTAAATTTCTTACAAGGATTATATTTGGTCGAAAGGATTTGAAAAATCTTATCATATTATAGAATATAATAACATCAACTG;start=22535;subtype=IES;support_ref=0;support_variant=26;type=IES;
scaffold51_71_with_IES	MILORD	internal_eliminated_sequence	22535	22670	.	.	.	ID=MILORD.71.22535.22670;Name=MILORD.71.22535.22670;bounded_by_ta=TRUE;common_boundary=LEFT;end=22670;ies_id=IESPGM.PTET51.1.71.21423;ies_left_dist=0;ies_min_dist=0;ies_right_dist=-3;junction_seq=acataagggttttgtTAtggtataaaaggcta;read_names=J00121:27:H3GGKBBXX:5:1110:26606:23083,J00121:27:H3GGKBBXX:5:1205:11393:43462,J00121:27:H3GGKBBXX:5:1107:10876:4901,J00121:27:H3GGKBBXX:5:1109:4219:12216,J00121:27:H3GGKBBXX:5:1111:3691:30433,J00121:27:H3GGKBBXX:5:1101:20314:23399;sequence=TACAGTCTGAGTGCTTTCAAATAAGAATTGTTTTTTAACAATATTTTTTTTTTTAAATTTCTTACAAGGATTATATTTGGTCGAAAGGATTTGAAAAATCTTATCATATTATAGAATATAATAACATCAACTGTAT;start=22535;subtype=PARTIAL_EXTERNAL;support_ref=0;support_variant=6;type=ALTERNATIVE;
scaffold51_71_with_IES	MILORD	internal_eliminated_sequence	27022	27122	.	.	.	ID=MILORD.71.27022.27122;Name=MILORD.71.27022.27122;bounded_by_ta=TRUE;common_boundary=None;end=27122;ies_id=IESPGM.PTET51.1.71.25785;ies_left_dist=8;ies_min_dist=3;ies_right_dist=-3;junction_seq=aatattttaaaccaaTAtctcatatatcaaat;read_names=J00121:27:H3GGKBBXX:5:2228:25885:1789;sequence=TAATTAAATACACTAACAAAATTTGATATTTTAGAGTCATATTTTATATTTTGTATTTTTTTATGTTACGTAGCTCTGAAAAAATTCCGAATCAATTATAA;start=27022;subtype=EXTERNAL;support_ref=8;support_variant=1;type=ALTERNATIVE;
scaffold51_71_with_IES	MILORD	internal_eliminated_sequence	27030	27129	.	.	.	ID=MILORD.71.27030.27129;Name=MILORD.71.27030.27129;bounded_by_ta=TRUE;common_boundary=LEFT;end=27129;ies_id=IESPGM.PTET51.1.71.25785;ies_left_dist=0;ies_min_dist=0;ies_right_dist=-10;junction_seq=aaaccaataattaaaTAtatcaaataaaatat;read_names=J00121:27:H3GGKBBXX:5:1225:19969:44605,J00121:27:H3GGKBBXX:5:2225:17259:27391;sequence=TACACTAACAAAATTTGATATTTTAGAGTCATATTTTATATTTTGTATTTTTTTATGTTACGTAGCTCTGAAAAAATTCCGAATCAATTATAATATCTCA;start=27030;subtype=PARTIAL_EXTERNAL;support_ref=2;support_variant=2;type=ALTERNATIVE;
scaffold51_71_with_IES	MILORD	internal_eliminated_sequence	27030	27119	.	.	.	ID=MILORD.71.27030.27119;Name=MILORD.71.27030.27119;bounded_by_ta=TRUE;common_boundary=Both;end=27119;ies_id=IESPGM.PTET51.1.71.25785;ies_left_dist=0;ies_min_dist=0;ies_right_dist=0;junction_seq=aaaccaataattaaaTAatatctcatatatca;read_names=J00121:27:H3GGKBBXX:5:2219:22627:34196,J00121:27:H3GGKBBXX:5:1118:24799:23927,J00121:27:H3GGKBBXX:5:1116:17665:12163,J00121:27:H3GGKBBXX:5:2226:21602:2774,J00121:27:H3GGKBBXX:5:2109:6360:31294,J00121:27:H3GGKBBXX:5:2113:23825:5569,J00121:27:H3GGKBBXX:5:1208:27600:35251,J00121:27:H3GGKBBXX:5:1116:4340:18581,J00121:27:H3GGKBBXX:5:1213:10703:15785,J00121:27:H3GGKBBXX:5:1214:24515:9965,J00121:27:H3GGKBBXX:5:1119:1692:40121,J00121:27:H3GGKBBXX:5:1103:23297:38556,J00121:27:H3GGKBBXX:5:1125:18700:19302,J00121:27:H3GGKBBXX:5:2208:30929:43163,J00121:27:H3GGKBBXX:5:1121:11373:11671,J00121:27:H3GGKBBXX:5:1211:9039:35585,J00121:27:H3GGKBBXX:5:1114:26007:23874,J00121:27:H3GGKBBXX:5:1118:17908:8717,J00121:27:H3GGKBBXX:5:1220:6664:48843,J00121:27:H3GGKBBXX:5:1208:29751:13623,J00121:27:H3GGKBBXX:5:2120:18355:10546,J00121:27:H3GGKBBXX:5:1111:13037:22713,J00121:27:H3GGKBBXX:5:2120:19918:20674,J00121:27:H3GGKBBXX:5:1126:28270:18581,J00121:27:H3GGKBBXX:5:1103:24109:27865,J00121:27:H3GGKBBXX:5:2102:19532:26476,J00121:27:H3GGKBBXX:5:2102:3082:31171,J00121:27:H3GGKBBXX:5:1105:28635:43480;sequence=TACACTAACAAAATTTGATATTTTAGAGTCATATTTTATATTTTGTATTTTTTTATGTTACGTAGCTCTGAAAAAATTCCGAATCAATTA;start=27030;subtype=IES;support_ref=4;support_variant=28;type=IES;
scaffold51_71_with_IES	MILORD	internal_eliminated_sequence	29812	29855	.	.	.	ID=MILORD.71.29812.29855;Name=MILORD.71.29812.29855;bounded_by_ta=TRUE;common_boundary=RIGHT;end=29855;ies_id=IESPGM.PTET51.1.71.28492;ies_left_dist=15;ies_min_dist=0;ies_right_dist=0;junction_seq=tacttatctcgttgaTAccaagttgattaaag;read_names=J00121:27:H3GGKBBXX:5:2101:27346:20392;sequence=TAAACTCTCCTAGAGTACAATTAAATATTCTAATAATTTGACAA;start=29812;subtype=PARTIAL_EXTERNAL;support_ref=8;support_variant=1;type=ALTERNATIVE;
scaffold51_71_with_IES	MILORD	internal_eliminated_sequence	29827	29855	.	.	.	ID=MILORD.71.29827.29855;Name=MILORD.71.29827.29855;bounded_by_ta=TRUE;common_boundary=Both;end=29855;ies_id=IESPGM.PTET51.1.71.28492;ies_left_dist=0;ies_min_dist=0;ies_right_dist=0;junction_seq=taaactctcctagagTAccaagttgattaaag;read_names=J00121:27:H3GGKBBXX:5:1208:28493:16225,J00121:27:H3GGKBBXX:5:1222:23490:19548,J00121:27:H3GGKBBXX:5:2112:2585:42935,J00121:27:H3GGKBBXX:5:1222:27752:27918,J00121:27:H3GGKBBXX:5:2208:1742:36552,J00121:27:H3GGKBBXX:5:2113:21643:31224,J00121:27:H3GGKBBXX:5:2207:6695:28358,J00121:27:H3GGKBBXX:5:1104:7101:32472,J00121:27:H3GGKBBXX:5:1210:6086:46926,J00121:27:H3GGKBBXX:5:2116:8978:24120,J00121:27:H3GGKBBXX:5:1112:15960:6923,J00121:27:H3GGKBBXX:5:2113:17543:9526,J00121:27:H3GGKBBXX:5:1121:23683:27865,J00121:27:H3GGKBBXX:5:2124:28940:46926,J00121:27:H3GGKBBXX:5:2209:20882:41475,J00121:27:H3GGKBBXX:5:2223:14641:45432,J00121:27:H3GGKBBXX:5:1105:8115:22344,J00121:27:H3GGKBBXX:5:2209:11901:33193,J00121:27:H3GGKBBXX:5:1117:26443:35286,J00121:27:H3GGKBBXX:5:2212:25570:23575,J00121:27:H3GGKBBXX:5:2213:7801:38433,J00121:27:H3GGKBBXX:5:2104:9851:40684,J00121:27:H3GGKBBXX:5:2102:9800:42741,J00121:27:H3GGKBBXX:5:1105:26737:34037,J00121:27:H3GGKBBXX:5:1123:6664:31400,J00121:27:H3GGKBBXX:5:1115:31050:12357,J00121:27:H3GGKBBXX:5:2209:13677:21078,J00121:27:H3GGKBBXX:5:1102:3599:48843,J00121:27:H3GGKBBXX:5:2223:16336:29800,J00121:27:H3GGKBBXX:5:1225:15168:9737,J00121:27:H3GGKBBXX:5:2124:5051:41194,J00121:27:H3GGKBBXX:5:2228:11119:30784,J00121:27:H3GGKBBXX:5:1110:15666:3319,J00121:27:H3GGKBBXX:5:2210:25195:45889,J00121:27:H3GGKBBXX:5:2203:26463:35040,J00121:27:H3GGKBBXX:5:1228:13139:16840,J00121:27:H3GGKBBXX:5:1217:9658:44816,J00121:27:H3GGKBBXX:5:1226:16386:31716,J00121:27:H3GGKBBXX:5:1219:23013:19671,J00121:27:H3GGKBBXX:5:1208:27965:15979,J00121:27:H3GGKBBXX:5:2102:6735:9578,J00121:27:H3GGKBBXX:5:1126:28250:9121,J00121:27:H3GGKBBXX:5:1209:23257:11794,J00121:27:H3GGKBBXX:5:2219:29254:43146,J00121:27:H3GGKBBXX:5:2224:14387:34442,J00121:27:H3GGKBBXX:5:2120:14793:10317,J00121:27:H3GGKBBXX:5:2211:17969:20955,J00121:27:H3GGKBBXX:5:1225:11708:21078,J00121:27:H3GGKBBXX:5:2226:24383:42407,J00121:27:H3GGKBBXX:5:1206:15747:24982,J00121:27:H3GGKBBXX:5:1211:17320:24823,J00121:27:H3GGKBBXX:5:2211:4432:45185,J00121:27:H3GGKBBXX:5:1102:4868:13201;sequence=TACAATTAAATATTCTAATAATTTGACAA;start=29827;subtype=IES;support_ref=3;support_variant=53;type=IES;
scaffold51_71_with_IES	MILORD	internal_eliminated_sequence	32263	32290	.	.	.	ID=MILORD.71.32263.32290;Name=MILORD.71.32263.32290;bounded_by_ta=TRUE;common_boundary=None;end=32290;ies_id=IESPGM.PTET51.1.71.31872;ies_left_dist=973;ies_min_dist=973;ies_right_dist=1231;junction_seq=tcttagatttggcatTAaattgggtgagcatt;read_names=J00121:27:H3GGKBBXX:5:2223:7801:36288;sequence=TAATGTATTATAATTATTCTAATCCTAG;start=32263;subtype=MAC;support_ref=100;support_variant=1;type=CRYPTIC;
scaffold51_71_with_IES	MILORD	internal_eliminated_sequence	33236	33488	.	.	.	ID=MILORD.71.33236.33488;Name=MILORD.71.33236.33488;bounded_by_ta=TRUE;common_boundary=LEFT;end=33488;ies_id=IESPGM.PTET51.1.71.31872;ies_left_dist=0;ies_min_dist=0;ies_right_dist=33;junction_seq=acagctatgcaaaacTAtactatctgaaaatc;read_names=J00121:27:H3GGKBBXX:5:2228:20101:9280;sequence=TATAGCTTTTACAGAAAAAATATCAAGTCGGATATATAAAATACATAATATTGAAATAAAGGAGGTTCTCATGTAATTTAGATGAGTGGGGACATTGATAAATTTAATTATTATACTAAAAAATTTAATTAAATAATACAATTTTGTTGATAAATTAATGTGGTTATTTAAATCAATTTCAGTAAAATATATAAAATAAAAGAAAAATGTTTTAATAATGACTTAATCATAAAATTTTCCCATTATCTAGAAA;start=33236;subtype=PARTIAL_INTERNAL;support_ref=51;support_variant=1;type=ALTERNATIVE;
scaffold51_71_with_IES	MILORD	internal_eliminated_sequence	33236	33521	.	.	.	ID=MILORD.71.33236.33521;Name=MILORD.71.33236.33521;bounded_by_ta=TRUE;common_boundary=Both;end=33521;ies_id=IESPGM.PTET51.1.71.31872;ies_left_dist=0;ies_min_dist=0;ies_right_dist=0;junction_seq=acagctatgcaaaacTAcaatgattattataa;read_names=J00121:27:H3GGKBBXX:5:2101:5051:34899,J00121:27:H3GGKBBXX:5:2227:26413:29677,J00121:27:H3GGKBBXX:5:1103:10196:28833,J00121:27:H3GGKBBXX:5:2209:4391:10546,J00121:27:H3GGKBBXX:5:1217:25540:40754,J00121:27:H3GGKBBXX:5:1128:4036:29237,J00121:27:H3GGKBBXX:5:2218:1925:3037,J00121:27:H3GGKBBXX:5:1114:19553:3266,J00121:27:H3GGKBBXX:5:2204:26179:46786,J00121:27:H3GGKBBXX:5:2115:15199:39400,J00121:27:H3GGKBBXX:5:1116:12033:17843,J00121:27:H3GGKBBXX:5:1104:3072:36077,J00121:27:H3GGKBBXX:5:1217:7507:48685,J00121:27:H3GGKBBXX:5:1112:9952:28305,J00121:27:H3GGKBBXX:5:1120:15534:26723,J00121:27:H3GGKBBXX:5:2221:14255:12867,J00121:27:H3GGKBBXX:5:1202:17371:27901,J00121:27:H3GGKBBXX:5:2221:4361:28112,J00121:27:H3GGKBBXX:5:1216:18000:34231,J00121:27:H3GGKBBXX:5:1120:10135:16876,J00121:27:H3GGKBBXX:5:1205:21440:18423,J00121:27:H3GGKBBXX:5:2212:9557:9262,J00121:27:H3GGKBBXX:5:1224:13636:12708,J00121:27:H3GGKBBXX:5:1227:28036:39734;sequence=TATAGCTTTTACAGAAAAAATATCAAGTCGGATATATAAAATACATAATATTGAAATAAAGGAGGTTCTCATGTAATTTAGATGAGTGGGGACATTGATAAATTTAATTATTATACTAAAAAATTTAATTAAATAATACAATTTTGTTGATAAATTAATGTGGTTATTTAAATCAATTTCAGTAAAATATATAAAATAAAAGAAAAATGTTTTAATAATGACTTAATCATAAAATTTTCCCATTATCTAGAAATATACTATCTGAAAATCTTTTAAAAGAGAACGA;start=33236;subtype=IES;support_ref=102;support_variant=24;type=IES;
scaffold51_71_with_IES	MILORD	internal_eliminated_sequence	33902	34002	.	.	.	ID=MILORD.71.33902.34002;Name=MILORD.71.33902.34002;bounded_by_ta=TRUE;common_boundary=LEFT;end=34002;ies_id=IESPGM.PTET51.1.71.32252;ies_left_dist=0;ies_min_dist=0;ies_right_dist=-29;junction_seq=taagaaaaagaatgtTAgaggcagtcaataat;read_names=J00121:27:H3GGKBBXX:5:2206:13920:35743;sequence=TACAGTTAAAATATAAAATGAACTTTGTTTTAAAATTATTAGTAAAAAGAAATATTATTTTCTAGTTAACTGTAGATACAAACAAAAAAAGAGATAAAGTA;start=33902;subtype=PARTIAL_EXTERNAL;support_ref=0;support_variant=1;type=ALTERNATIVE;
scaffold51_71_with_IES	MILORD	internal_eliminated_sequence	33902	33963	.	.	.	ID=MILORD.71.33902.33963;Name=MILORD.71.33902.33963;bounded_by_ta=TRUE;common_boundary=LEFT;end=33963;ies_id=IESPGM.PTET51.1.71.32252;ies_left_dist=0;ies_min_dist=0;ies_right_dist=10;junction_seq=taagaaaaagaatgtTAgttaactgtagatac;read_names=J00121:27:H3GGKBBXX:5:2201:7050:35268;sequence=TACAGTTAAAATATAAAATGAACTTTGTTTTAAAATTATTAGTAAAAAGAAATATTATTTTC;start=33902;subtype=PARTIAL_INTERNAL;support_ref=0;support_variant=1;type=ALTERNATIVE;
scaffold51_71_with_IES	MILORD	internal_eliminated_sequence	33902	33977	.	.	.	ID=MILORD.71.33902.33977;Name=MILORD.71.33902.33977;bounded_by_ta=TRUE;common_boundary=LEFT;end=33977;ies_id=IESPGM.PTET51.1.71.32252;ies_left_dist=0;ies_min_dist=0;ies_right_dist=-4;junction_seq=taagaaaaagaatgtTAcaaacaaaaaaagag;read_names=J00121:27:H3GGKBBXX:5:2221:13119:34354,J00121:27:H3GGKBBXX:5:1223:27854:19126;sequence=TACAGTTAAAATATAAAATGAACTTTGTTTTAAAATTATTAGTAAAAAGAAATATTATTTTCTAGTTAACTGTAGA;start=33902;subtype=PARTIAL_EXTERNAL;support_ref=0;support_variant=2;type=ALTERNATIVE;
scaffold51_71_with_IES	MILORD	internal_eliminated_sequence	33902	33967	.	.	.	ID=MILORD.71.33902.33967;Name=MILORD.71.33902.33967;bounded_by_ta=TRUE;common_boundary=LEFT;end=33967;ies_id=IESPGM.PTET51.1.71.32252;ies_left_dist=0;ies_min_dist=0;ies_right_dist=6;junction_seq=taagaaaaagaatgtTAactgtagatacaaac;read_names=J00121:27:H3GGKBBXX:5:1212:15179:43198;sequence=TACAGTTAAAATATAAAATGAACTTTGTTTTAAAATTATTAGTAAAAAGAAATATTATTTTCTAGT;start=33902;subtype=PARTIAL_INTERNAL;support_ref=0;support_variant=1;type=ALTERNATIVE;
scaffold51_71_with_IES	MILORD	internal_eliminated_sequence	33902	33973	.	.	.	ID=MILORD.71.33902.33973;Name=MILORD.71.33902.33973;bounded_by_ta=TRUE;common_boundary=Both;end=33973;ies_id=IESPGM.PTET51.1.71.32252;ies_left_dist=0;ies_min_dist=0;ies_right_dist=0;junction_seq=taagaaaaagaatgtTAgatacaaacaaaaa;read_names=J00121:27:H3GGKBBXX:5:1225:23449:21588,J00121:27:H3GGKBBXX:5:2210:9425:42618,J00121:27:H3GGKBBXX:5:1219:13697:25755,J00121:27:H3GGKBBXX:5:1220:16914:35128,J00121:27:H3GGKBBXX:5:2214:15615:20146,J00121:27:H3GGKBBXX:5:1217:1468:47612,J00121:27:H3GGKBBXX:5:1103:15524:27338,J00121:27:H3GGKBBXX:5:1222:10460:24331,J00121:27:H3GGKBBXX:5:1110:2351:12990,J00121:27:H3GGKBBXX:5:1115:30482:48298,J00121:27:H3GGKBBXX:5:2205:5375:10071,J00121:27:H3GGKBBXX:5:1122:20172:4127,J00121:27:H3GGKBBXX:5:2220:6512:7222,J00121:27:H3GGKBBXX:5:1101:25794:9860,J00121:27:H3GGKBBXX:5:2106:14996:22204,J00121:27:H3GGKBBXX:5:2108:15595:8084,J00121:27:H3GGKBBXX:5:2209:16153:24806,J00121:27:H3GGKBBXX:5:2218:13524:46592,J00121:27:H3GGKBBXX:5:2206:30716:16594,J00121:27:H3GGKBBXX:5:2204:25307:28393,J00121:27:H3GGKBBXX:5:2214:26991:19988,J00121:27:H3GGKBBXX:5:2225:15087:8646,J00121:27:H3GGKBBXX:5:2111:23064:25843,J00121:27:H3GGKBBXX:5:2107:4178:33738,J00121:27:H3GGKBBXX:5:2226:15564:48087,J00121:27:H3GGKBBXX:5:2215:12408:44904,J00121:27:H3GGKBBXX:5:2220:18325:29237,J00121:27:H3GGKBBXX:5:2122:15686:6976,J00121:27:H3GGKBBXX:5:1120:26606:42741,J00121:27:H3GGKBBXX:5:1112:19776:26195,J00121:27:H3GGKBBXX:5:2111:23074:25861,J00121:27:H3GGKBBXX:5:1224:4350:25879,J00121:27:H3GGKBBXX:5:2209:26778:1754,J00121:27:H3GGKBBXX:5:2115:20801:20973,J00121:27:H3GGKBBXX:5:2223:17239:37589,J00121:27:H3GGKBBXX:5:1115:12256:27479,J00121:27:H3GGKBBXX:5:1109:21521:24788,J00121:27:H3GGKBBXX:5:2207:29011:27953,J00121:27:H3GGKBBXX:5:2223:17229:37572,J00121:27:H3GGKBBXX:5:1227:9526:9666,J00121:27:H3GGKBBXX:5:1228:17269:27865;sequence=TACAGTTAAAATATAAAATGAACTTTGTTTTAAAATTATTAGTAAAAAGAAATATTATTTTCTAGTTAACTG;start=33902;subtype=IES;support_ref=0;support_variant=41;type=IES;
scaffold51_71_with_IES	MILORD	internal_eliminated_sequence	33908	33973	.	.	.	ID=MILORD.71.33908.33973;Name=MILORD.71.33908.33973;bounded_by_ta=TRUE;common_boundary=RIGHT;end=33973;ies_id=IESPGM.PTET51.1.71.32252;ies_left_dist=-6;ies_min_dist=0;ies_right_dist=0;junction_seq=aaagaatgttacagtTAgatacaaacaaaaaa;read_names=J00121:27:H3GGKBBXX:5:1123:26606:25966,J00121:27:H3GGKBBXX:5:1218:30807:38134,J00121:27:H3GGKBBXX:5:1106:20770:9631;sequence=TAAAATATAAAATGAACTTTGTTTTAAAATTATTAGTAAAAAGAAATATTATTTTCTAGTTAACTG;start=33908;subtype=PARTIAL_INTERNAL;support_ref=0;support_variant=3;type=ALTERNATIVE;
scaffold51_71_with_IES	MILORD	internal_eliminated_sequence	33915	33973	.	.	.	ID=MILORD.71.33915.33973;Name=MILORD.71.33915.33973;bounded_by_ta=TRUE;common_boundary=RIGHT;end=33973;ies_id=IESPGM.PTET51.1.71.32252;ies_left_dist=-13;ies_min_dist=0;ies_right_dist=0;junction_seq=gttacagttaaaataTAgatacaaacaaaaaa;read_names=J00121:27:H3GGKBBXX:5:2111:10805:31048;sequence=TAAAATGAACTTTGTTTTAAAATTATTAGTAAAAAGAAATATTATTTTCTAGTTAACTG;start=33915;subtype=PARTIAL_INTERNAL;support_ref=0;support_variant=1;type=ALTERNATIVE;
scaffold51_71_with_IES	MILORD	internal_eliminated_sequence	36059	36105	.	.	.	ID=MILORD.71.36059.36105;Name=MILORD.71.36059.36105;bounded_by_ta=TRUE;common_boundary=Both;end=36105;ies_id=IESPGM.PTET51.1.71.34337;ies_left_dist=0;ies_min_dist=0;ies_right_dist=0;junction_seq=gattgcatattgatcTAcaagaaaaaataatc;read_names=J00121:27:H3GGKBBXX:5:2206:21308:21149,J00121:27:H3GGKBBXX:5:2223:30878:19970,J00121:27:H3GGKBBXX:5:2216:25164:4233,J00121:27:H3GGKBBXX:5:1208:29437:21905,J00121:27:H3GGKBBXX:5:2208:6715:12814,J00121:27:H3GGKBBXX:5:2212:12936:35444,J00121:27:H3GGKBBXX:5:1204:7872:32859,J00121:27:H3GGKBBXX:5:1117:13291:14432,J00121:27:H3GGKBBXX:5:1211:15321:19179,J00121:27:H3GGKBBXX:5:2224:23997:10229,J00121:27:H3GGKBBXX:5:1210:8653:42407,J00121:27:H3GGKBBXX:5:1211:18751:44922,J00121:27:H3GGKBBXX:5:2218:16762:34196,J00121:27:H3GGKBBXX:5:1119:5751:4251,J00121:27:H3GGKBBXX:5:1101:5822:10633,J00121:27:H3GGKBBXX:5:1223:14093:38468,J00121:27:H3GGKBBXX:5:2218:27133:3530,J00121:27:H3GGKBBXX:5:1220:12743:16014,J00121:27:H3GGKBBXX:5:1218:28036:18388,J00121:27:H3GGKBBXX:5:1223:22993:36341,J00121:27:H3GGKBBXX:5:1127:18000:1701,J00121:27:H3GGKBBXX:5:2215:23581:46399,J00121:27:H3GGKBBXX:5:2112:11941:39559,J00121:27:H3GGKBBXX:5:2211:22820:20146,J00121:27:H3GGKBBXX:5:2221:28493:15979,J00121:27:H3GGKBBXX:5:2115:14397:33299,J00121:27:H3GGKBBXX:5:1223:8856:22010,J00121:27:H3GGKBBXX:5:1115:22901:22186,J00121:27:H3GGKBBXX:5:2128:30269:34846,J00121:27:H3GGKBBXX:5:2203:7527:4479,J00121:27:H3GGKBBXX:5:2221:17117:14027,J00121:27:H3GGKBBXX:5:2206:22587:47735,J00121:27:H3GGKBBXX:5:2228:1651:2598,J00121:27:H3GGKBBXX:5:2115:14428:33316;sequence=TATTGTAAATATGAATATAATGAGATGATTACAACATAACTTAACAA;start=36059;subtype=IES;support_ref=165;support_variant=34;type=IES;
scaffold51_71_with_IES	MILORD	internal_eliminated_sequence	39369	39441	.	.	.	ID=MILORD.71.39369.39441;Name=MILORD.71.39369.39441;bounded_by_ta=TRUE;common_boundary=Both;end=39441;ies_id=IESPGM.PTET51.1.71.37600;ies_left_dist=0;ies_min_dist=0;ies_right_dist=0;junction_seq=gaattatgtttctgaTAtcattaatattaatt;read_names=J00121:27:H3GGKBBXX:5:2110:9222:8154,J00121:27:H3GGKBBXX:5:2225:14894:17069,J00121:27:H3GGKBBXX:5:1108:23175:20058,J00121:27:H3GGKBBXX:5:1215:5781:18194,J00121:27:H3GGKBBXX:5:1127:14022:9156,J00121:27:H3GGKBBXX:5:2203:28635:30995,J00121:27:H3GGKBBXX:5:2115:9201:23135,J00121:27:H3GGKBBXX:5:2213:27133:32719,J00121:27:H3GGKBBXX:5:1221:24485:20709,J00121:27:H3GGKBBXX:5:1228:24190:48474,J00121:27:H3GGKBBXX:5:1206:14001:23434,J00121:27:H3GGKBBXX:5:1208:6735:8242,J00121:27:H3GGKBBXX:5:2207:27336:1842,J00121:27:H3GGKBBXX:5:2222:14610:17280,J00121:27:H3GGKBBXX:5:2115:14803:21377,J00121:27:H3GGKBBXX:5:1223:10216:4567,J00121:27:H3GGKBBXX:5:1202:16985:42214,J00121:27:H3GGKBBXX:5:1120:20293:8348,J00121:27:H3GGKBBXX:5:2216:14641:12058,J00121:27:H3GGKBBXX:5:1119:20953:30274,J00121:27:H3GGKBBXX:5:2115:9668:23417,J00121:27:H3GGKBBXX:5:1215:12002:7802,J00121:27:H3GGKBBXX:5:1215:22384:40807,J00121:27:H3GGKBBXX:5:2213:9445:29360,J00121:27:H3GGKBBXX:5:2221:6725:37062,J00121:27:H3GGKBBXX:5:2205:25175:6431,J00121:27:H3GGKBBXX:5:2124:27691:7627,J00121:27:H3GGKBBXX:5:2128:18264:23821,J00121:27:H3GGKBBXX:5:1114:8998:23135,J00121:27:H3GGKBBXX:5:1117:18406:7961,J00121:27:H3GGKBBXX:5:1215:12043:7802,J00121:27:H3GGKBBXX:5:1107:15189:37941,J00121:27:H3GGKBBXX:5:1213:17137:44974,J00121:27:H3GGKBBXX:5:1125:20232:39225,J00121:27:H3GGKBBXX:5:2227:3123:29765,J00121:27:H3GGKBBXX:5:2121:28381:29993,J00121:27:H3GGKBBXX:5:2117:12824:14678,J00121:27:H3GGKBBXX:5:2128:13047:34864,J00121:27:H3GGKBBXX:5:2226:11688:47735,J00121:27:H3GGKBBXX:5:1213:17381:6747,J00121:27:H3GGKBBXX:5:1120:20253:36481,J00121:27:H3GGKBBXX:5:1123:10368:39858,J00121:27:H3GGKBBXX:5:2113:15006:22573,J00121:27:H3GGKBBXX:5:2211:12723:23856,J00121:27:H3GGKBBXX:5:2111:31903:28323,J00121:27:H3GGKBBXX:5:2212:4604:18441,J00121:27:H3GGKBBXX:5:1121:6654:42284,J00121:27:H3GGKBBXX:5:1220:2453:44605,J00121:27:H3GGKBBXX:5:1225:26260:46750,J00121:27:H3GGKBBXX:5:1122:26575:14519,J00121:27:H3GGKBBXX:5:1113:14113:7310,J00121:27:H3GGKBBXX:5:1207:27245:7029,J00121:27:H3GGKBBXX:5:2122:31700:1560,J00121:27:H3GGKBBXX:5:1202:19634:38398,J00121:27:H3GGKBBXX:5:2119:26981:9737,J00121:27:H3GGKBBXX:5:2113:18730:35180,J00121:27:H3GGKBBXX:5:1117:21065:38592,J00121:27:H3GGKBBXX:5:1104:22110:17227,J00121:27:H3GGKBBXX:5:2210:14671:38416,J00121:27:H3GGKBBXX:5:1109:10176:10440,J00121:27:H3GGKBBXX:5:1105:17005:19988;sequence=TACACCCAAAAATTTTTAGTTTTTTATATTTTATAAAAACAATCTTCTTCAATAAAGTAGAAGAAGTTGACTA;start=39369;subtype=IES;support_ref=2;support_variant=61;type=IES;
scaffold51_71_with_IES	MILORD	internal_eliminated_sequence	40476	40633	.	.	.	ID=MILORD.71.40476.40633;Name=MILORD.71.40476.40633;bounded_by_ta=TRUE;common_boundary=Both;end=40633;ies_id=IESPGM.PTET51.1.71.38634;ies_left_dist=0;ies_min_dist=0;ies_right_dist=0;junction_seq=ttaacttaaaccatgTAcacctagaagaccat;read_names=J00121:27:H3GGKBBXX:5:2120:27296:31769,J00121:27:H3GGKBBXX:5:2119:20983:14537,J00121:27:H3GGKBBXX:5:1118:15168:7486,J00121:27:H3GGKBBXX:5:2111:8704:39330,J00121:27:H3GGKBBXX:5:2115:11972:6484,J00121:27:H3GGKBBXX:5:2115:29335:43990,J00121:27:H3GGKBBXX:5:2210:29457:10651,J00121:27:H3GGKBBXX:5:2128:12256:22801,J00121:27:H3GGKBBXX:5:2225:26047:38468,J00121:27:H3GGKBBXX:5:1117:21775:36868,J00121:27:H3GGKBBXX:5:2113:15605:10352,J00121:27:H3GGKBBXX:5:2107:7750:10352,J00121:27:H3GGKBBXX:5:2221:4036:36411,J00121:27:H3GGKBBXX:5:2213:9526:42864,J00121:27:H3GGKBBXX:5:2125:12895:41563,J00121:27:H3GGKBBXX:5:1125:13250:36587,J00121:27:H3GGKBBXX:5:2223:25773:6132,J00121:27:H3GGKBBXX:5:2104:5934:46416,J00121:27:H3GGKBBXX:5:1112:11992:43691,J00121:27:H3GGKBBXX:5:2220:27042:42653,J00121:27:H3GGKBBXX:5:1128:4645:20410,J00121:27:H3GGKBBXX:5:1105:13535:9051,J00121:27:H3GGKBBXX:5:1118:19674:26301,J00121:27:H3GGKBBXX:5:1126:24779:30362,J00121:27:H3GGKBBXX:5:1216:25743:43322,J00121:27:H3GGKBBXX:5:1101:19187:6220,J00121:27:H3GGKBBXX:5:2101:31700:37923,J00121:27:H3GGKBBXX:5:2204:7872:7433,J00121:27:H3GGKBBXX:5:1127:13768:35655,J00121:27:H3GGKBBXX:5:1227:11058:42319;sequence=TATTGAGAGATCTAATTTTTAAAGCCATTTTTTTAAAGGAATCTATAAATTAAGTTTCATTAATTAGAAATAATATATTAATTCATAATTCTCATATCATTCTATAATTTTGAATTATAATTATTTTATTTAAATAAATTTGTATTTTAACTTGATAA;start=40476;subtype=IES;support_ref=2;support_variant=30;type=IES;
scaffold51_71_with_IES	MILORD	internal_eliminated_sequence	40476	40688	.	.	.	ID=MILORD.71.40476.40688;Name=MILORD.71.40476.40688;bounded_by_ta=TRUE;common_boundary=LEFT;end=40688;ies_id=IESPGM.PTET51.1.71.38634;ies_left_dist=0;ies_min_dist=0;ies_right_dist=-55;junction_seq=ttaacttaaaccatgTAtgagaataaaagcaa;read_names=J00121:27:H3GGKBBXX:5:1113:20679:7257;sequence=TATTGAGAGATCTAATTTTTAAAGCCATTTTTTTAAAGGAATCTATAAATTAAGTTTCATTAATTAGAAATAATATATTAATTCATAATTCTCATATCATTCTATAATTTTGAATTATAATTATTTTATTTAAATAAATTTGTATTTTAACTTGATAATACACCTAGAAGACCATTAACTTCATAAATCAATTATAACTTGCCTCCTTCTATA;start=40476;subtype=PARTIAL_EXTERNAL;support_ref=1;support_variant=1;type=ALTERNATIVE;
scaffold51_71_with_IES	MILORD	internal_eliminated_sequence	40476	40622	.	.	.	ID=MILORD.71.40476.40622;Name=MILORD.71.40476.40622;bounded_by_ta=TRUE;common_boundary=LEFT;end=40622;ies_id=IESPGM.PTET51.1.71.38634;ies_left_dist=0;ies_min_dist=0;ies_right_dist=11;junction_seq=ttaacttaaaccatgTAacttgataatacacc;read_names=J00121:27:H3GGKBBXX:5:2221:15727:24947;sequence=TATTGAGAGATCTAATTTTTAAAGCCATTTTTTTAAAGGAATCTATAAATTAAGTTTCATTAATTAGAAATAATATATTAATTCATAATTCTCATATCATTCTATAATTTTGAATTATAATTATTTTATTTAAATAAATTTGTATTT;start=40476;subtype=PARTIAL_INTERNAL;support_ref=1;support_variant=1;type=ALTERNATIVE;
scaffold51_71_with_IES	MILORD	internal_eliminated_sequence	40488	40633	.	.	.	ID=MILORD.71.40488.40633;Name=MILORD.71.40488.40633;bounded_by_ta=TRUE;common_boundary=RIGHT;end=40633;ies_id=IESPGM.PTET51.1.71.38634;ies_left_dist=-12;ies_min_dist=0;ies_right_dist=0;junction_seq=atgtattgagagatcTAcacctagaagaccat;read_names=J00121:27:H3GGKBBXX:5:2108:29376:7802;sequence=TAATTTTTAAAGCCATTTTTTTAAAGGAATCTATAAATTAAGTTTCATTAATTAGAAATAATATATTAATTCATAATTCTCATATCATTCTATAATTTTGAATTATAATTATTTTATTTAAATAAATTTGTATTTTAACTTGATAA;start=40488;subtype=PARTIAL_INTERNAL;support_ref=0;support_variant=1;type=ALTERNATIVE;
scaffold51_71_with_IES	MILORD	internal_eliminated_sequence	41915	41942	.	.	.	ID=MILORD.71.41915.41942;Name=MILORD.71.41915.41942;bounded_by_ta=TRUE;common_boundary=Both;end=41942;ies_id=IESPGM.PTET51.1.71.39915;ies_left_dist=0;ies_min_dist=0;ies_right_dist=0;junction_seq=ctttttcttatggagTAgcttcatttaagcaa;read_names=J00121:27:H3GGKBBXX:5:1227:8653:4954,J00121:27:H3GGKBBXX:5:1104:1935:43603,J00121:27:H3GGKBBXX:5:1224:2828:11601,J00121:27:H3GGKBBXX:5:1117:22079:1455,J00121:27:H3GGKBBXX:5:1117:16092:12814,J00121:27:H3GGKBBXX:5:2101:25976:4092,J00121:27:H3GGKBBXX:5:1218:9384:24085,J00121:27:H3GGKBBXX:5:1211:21988:11390,J00121:27:H3GGKBBXX:5:1206:14935:17561,J00121:27:H3GGKBBXX:5:1118:6948:35198,J00121:27:H3GGKBBXX:5:2117:8288:27742,J00121:27:H3GGKBBXX:5:1204:20192:44675,J00121:27:H3GGKBBXX:5:1106:13920:5745,J00121:27:H3GGKBBXX:5:1212:8136:7996,J00121:27:H3GGKBBXX:5:1227:22343:6273,J00121:27:H3GGKBBXX:5:2120:15432:39770,J00121:27:H3GGKBBXX:5:1108:14286:16964,J00121:27:H3GGKBBXX:5:2208:5751:20603,J00121:27:H3GGKBBXX:5:1208:21663:7697,J00121:27:H3GGKBBXX:5:1223:31649:16172,J00121:27:H3GGKBBXX:5:2213:15696:48983,J00121:27:H3GGKBBXX:5:1108:16325:5552,J00121:27:H3GGKBBXX:5:2228:26301:18687,J00121:27:H3GGKBBXX:5:1114:13190:8418,J00121:27:H3GGKBBXX:5:2209:1570:2070,J00121:27:H3GGKBBXX:5:1205:16254:29202,J00121:27:H3GGKBBXX:5:1220:3325:10563,J00121:27:H3GGKBBXX:5:1203:16467:48280,J00121:27:H3GGKBBXX:5:1128:21947:30591,J00121:27:H3GGKBBXX:5:2215:24170:9086,J00121:27:H3GGKBBXX:5:2120:9983:9930,J00121:27:H3GGKBBXX:5:1113:27904:7890,J00121:27:H3GGKBBXX:5:2223:30929:19460,J00121:27:H3GGKBBXX:5:1117:22282:43585,J00121:27:H3GGKBBXX:5:2213:6390:6238,J00121:27:H3GGKBBXX:5:1212:7527:8348,J00121:27:H3GGKBBXX:5:1222:22262:20902,J00121:27:H3GGKBBXX:5:1128:8785:26494,J00121:27:H3GGKBBXX:5:1224:15605:48755;sequence=TATAAATGAGAATTAGATTAAGCTATTA;start=41915;subtype=IES;support_ref=90;support_variant=39;type=IES;
scaffold51_71_with_IES	MILORD	internal_eliminated_sequence	46866	47022	.	.	.	ID=MILORD.71.46866.47022;Name=MILORD.71.46866.47022;bounded_by_ta=TRUE;common_boundary=RIGHT;end=47022;ies_id=IESPGM.PTET51.1.71.44841;ies_left_dist=3;ies_min_dist=0;ies_right_dist=0;junction_seq=tgataataataaaacTAaaagcaatagaaaaa;read_names=J00121:27:H3GGKBBXX:5:1220:6482:7556;sequence=TAATAGTGATGATTTTGGTAATATTTTCTATTTATTTACTTATGATTGTTGATCTTTTTTATAAATGAGAACTTTTGAATGTTTTAAGTATCTTTAGAAAAAAGTGTGTAATGTATAAAATTCTTCATTAAAGTAAGAAATTCACTTGTTTACACTA;start=46866;subtype=PARTIAL_EXTERNAL;support_ref=1;support_variant=1;type=ALTERNATIVE;
scaffold51_71_with_IES	MILORD	internal_eliminated_sequence	46869	47022	.	.	.	ID=MILORD.71.46869.47022;Name=MILORD.71.46869.47022;bounded_by_ta=TRUE;common_boundary=Both;end=47022;ies_id=IESPGM.PTET51.1.71.44841;ies_left_dist=0;ies_min_dist=0;ies_right_dist=0;junction_seq=taataataaaactaaTAaaagcaatagaaaaa;read_names=J00121:27:H3GGKBBXX:5:1109:26108:41071,J00121:27:H3GGKBBXX:5:1219:6421:25668,J00121:27:H3GGKBBXX:5:1209:28128:32191,J00121:27:H3GGKBBXX:5:1124:11292:2633,J00121:27:H3GGKBBXX:5:2204:19157:45766,J00121:27:H3GGKBBXX:5:2227:30097:44113,J00121:27:H3GGKBBXX:5:1119:28534:21289,J00121:27:H3GGKBBXX:5:1202:19329:47647,J00121:27:H3GGKBBXX:5:1127:12916:38011,J00121:27:H3GGKBBXX:5:2111:27062:39559,J00121:27:H3GGKBBXX:5:2109:16153:29729,J00121:27:H3GGKBBXX:5:1123:9232:25966,J00121:27:H3GGKBBXX:5:2107:22678:45396,J00121:27:H3GGKBBXX:5:2110:24657:35989,J00121:27:H3GGKBBXX:5:2109:24353:46082,J00121:27:H3GGKBBXX:5:2111:27072:39541,J00121:27:H3GGKBBXX:5:1120:5162:17931,J00121:27:H3GGKBBXX:5:1218:13981:48016,J00121:27:H3GGKBBXX:5:1201:30279:13763,J00121:27:H3GGKBBXX:5:1220:19207:11249,J00121:27:H3GGKBBXX:5:1201:30289:13781,J00121:27:H3GGKBBXX:5:2218:16336:10071,J00121:27:H3GGKBBXX:5:1226:14367:2897,J00121:27:H3GGKBBXX:5:2213:25144:38521,J00121:27:H3GGKBBXX:5:2206:20567:19795,J00121:27:H3GGKBBXX:5:2219:7933:39682,J00121:27:H3GGKBBXX:5:2110:31568:14906,J00121:27:H3GGKBBXX:5:1117:13179:45607,J00121:27:H3GGKBBXX:5:2120:23510:1367,J00121:27:H3GGKBBXX:5:1205:27488:6501,J00121:27:H3GGKBBXX:5:2216:22800:20111,J00121:27:H3GGKBBXX:5:1112:6816:40455,J00121:27:H3GGKBBXX:5:1125:30959:46029,J00121:27:H3GGKBBXX:5:1210:21491:9860,J00121:27:H3GGKBBXX:5:1113:7821:44095,J00121:27:H3GGKBBXX:5:1120:16701:40666,J00121:27:H3GGKBBXX:5:1220:29153:38152,J00121:27:H3GGKBBXX:5:1101:23916:25879;sequence=TAGTGATGATTTTGGTAATATTTTCTATTTATTTACTTATGATTGTTGATCTTTTTTATAAATGAGAACTTTTGAATGTTTTAAGTATCTTTAGAAAAAAGTGTGTAATGTATAAAATTCTTCATTAAAGTAAGAAATTCACTTGTTTACACTA;start=46869;subtype=IES;support_ref=2;support_variant=38;type=IES;
scaffold51_71_with_IES	MILORD	internal_eliminated_sequence	51252	51928	.	.	.	ID=MILORD.71.51252.51928;Name=MILORD.71.51252.51928;bounded_by_ta=TRUE;common_boundary=RIGHT;end=51928;ies_id=IESPGM.PTET51.1.71.49672;ies_left_dist=602;ies_min_dist=0;ies_right_dist=0;junction_seq=tatctaagataaatgTAcatattccataacta;read_names=J00121:27:H3GGKBBXX:5:2214:25367:36411;sequence=TATAGCTGAATACGTAAGCATTTGTGTAATTAGATCTAAAAAGAGTGGTTCCGGTTTTTACTTTGCGAAGACTCGTGTCCAGGGATTCCCTCTGATAGTGGGCAATCTGACATCAGCCTTAGACGGATTCATTTAATTGATGTCGTCTGGAGTGGGAGTGCCAAGAATCTTGATAATTTAAAGGAGTTAATCTTGAGCACTCTCTCCTGGAAATATTGGTTCAAGGATGACCATCTCAGCAATCACACAACCGATTGACCACATATCGATCTGCGTATTGTAATCTGTGGCTCCAAAAATCAATTCCGGGGCTCGATAGTAACGTGAACAGATATATGCAATGTTTGGTTCTCCGACAACAAGTCTTTTTGCTGAGCCAAAATCGCAGATTTTTAAAACATTGTTCTCCAAATTAACCAAGATATTTTAGGGTTTGATGTCCCTGTGACAAATCCCAATAGCTAGAGTGAAATATTTTCTCTAATACCCTGCAAGTAAAGTAATGCTCGTATCATCTAGTAACTGTAGAGCTTTATTAATGGAGCAGGAATGCTTTGCTTCTACTTACGCATTTATCTAATCATTTTTGAAAGTGTCTCAGGTATTGTTAAAATTGAGGAATTCTTTTGAATCTCTTTATAATATCTCTAAATAATAAGTGATAACTCAAACTACTG;start=51252;subtype=PARTIAL_EXTERNAL;support_ref=75;support_variant=1;type=ALTERNATIVE;
scaffold51_71_with_IES	MILORD	internal_eliminated_sequence	51854	51899	.	.	.	ID=MILORD.71.51854.51899;Name=MILORD.71.51854.51899;bounded_by_ta=TRUE;common_boundary=LEFT;end=51899;ies_id=IESPGM.PTET51.1.71.49672;ies_left_dist=0;ies_min_dist=0;ies_right_dist=29;junction_seq=tgaaagtgtctcaggTAaataataagtgataa;read_names=J00121:27:H3GGKBBXX:5:1214:13910:25105;sequence=TATTGTTAAAATTGAGGAATTCTTTTGAATCTCTTTATAATATCTC;start=51854;subtype=PARTIAL_INTERNAL;support_ref=5;support_variant=1;type=ALTERNATIVE;
scaffold51_71_with_IES	MILORD	internal_eliminated_sequence	51854	51928	.	.	.	ID=MILORD.71.51854.51928;Name=MILORD.71.51854.51928;bounded_by_ta=TRUE;common_boundary=Both;end=51928;ies_id=IESPGM.PTET51.1.71.49672;ies_left_dist=0;ies_min_dist=0;ies_right_dist=0;junction_seq=tgaaagtgtctcaggTAcatattccataacta;read_names=J00121:27:H3GGKBBXX:5:1101:11860:27320,J00121:27:H3GGKBBXX:5:1102:26534:46733,J00121:27:H3GGKBBXX:5:1118:23186:39734,J00121:27:H3GGKBBXX:5:1227:13697:37853,J00121:27:H3GGKBBXX:5:1111:13321:41493,J00121:27:H3GGKBBXX:5:1111:15514:33862,J00121:27:H3GGKBBXX:5:2106:12702:7117,J00121:27:H3GGKBBXX:5:2226:14620:32912,J00121:27:H3GGKBBXX:5:2214:18751:26705,J00121:27:H3GGKBBXX:5:1120:7781:32384,J00121:27:H3GGKBBXX:5:1222:29751:45344,J00121:27:H3GGKBBXX:5:1105:12114:24595,J00121:27:H3GGKBBXX:5:2221:7669:20902,J00121:27:H3GGKBBXX:5:2210:10084:10352,J00121:27:H3GGKBBXX:5:1120:26027:16313,J00121:27:H3GGKBBXX:5:2207:6441:49230,J00121:27:H3GGKBBXX:5:1211:4340:10739,J00121:27:H3GGKBBXX:5:1213:21653:18230,J00121:27:H3GGKBBXX:5:2208:7131:6009,J00121:27:H3GGKBBXX:5:2102:23277:24947,J00121:27:H3GGKBBXX:5:1210:11718:11530,J00121:27:H3GGKBBXX:5:2202:5274:35637,J00121:27:H3GGKBBXX:5:2123:5071:29835,J00121:27:H3GGKBBXX:5:2209:15828:8629;sequence=TATTGTTAAAATTGAGGAATTCTTTTGAATCTCTTTATAATATCTCTAAATAATAAGTGATAACTCAAACTACTG;start=51854;subtype=IES;support_ref=10;support_variant=24;type=IES;
scaffold51_71_with_IES	MILORD	internal_eliminated_sequence	51854	51939	.	.	.	ID=MILORD.71.51854.51939;Name=MILORD.71.51854.51939;bounded_by_ta=TRUE;common_boundary=LEFT;end=51939;ies_id=IESPGM.PTET51.1.71.49672;ies_left_dist=0;ies_min_dist=0;ies_right_dist=-11;junction_seq=tgaaagtgtctcaggTAactagatttaggtac;read_names=J00121:27:H3GGKBBXX:5:2109:7547:32156;sequence=TATTGTTAAAATTGAGGAATTCTTTTGAATCTCTTTATAATATCTCTAAATAATAAGTGATAACTCAAACTACTGTACATATTCCA;start=51854;subtype=PARTIAL_EXTERNAL;support_ref=5;support_variant=1;type=ALTERNATIVE;
scaffold51_71_with_IES	MILORD	internal_eliminated_sequence	51860	51928	.	.	.	ID=MILORD.71.51860.51928;Name=MILORD.71.51860.51928;bounded_by_ta=TRUE;common_boundary=RIGHT;end=51928;ies_id=IESPGM.PTET51.1.71.49672;ies_left_dist=-6;ies_min_dist=0;ies_right_dist=0;junction_seq=tgtctcaggtattgtTAcatattccataacta;read_names=J00121:27:H3GGKBBXX:5:2208:10338:1402;sequence=TAAAATTGAGGAATTCTTTTGAATCTCTTTATAATATCTCTAAATAATAAGTGATAACTCAAACTACTG;start=51860;subtype=PARTIAL_INTERNAL;support_ref=4;support_variant=1;type=ALTERNATIVE;
scaffold51_71_with_IES	MILORD	internal_eliminated_sequence	52296	52344	.	.	.	ID=MILORD.71.52296.52344;Name=MILORD.71.52296.52344;bounded_by_ta=TRUE;common_boundary=Both;end=52344;ies_id=IESPGM.PTET51.1.71.50039;ies_left_dist=0;ies_min_dist=0;ies_right_dist=0;junction_seq=tactataattttgtaTAcaacacatcttaaaa;read_names=J00121:27:H3GGKBBXX:5:2216:23835:31681,J00121:27:H3GGKBBXX:5:2214:28747:30274,J00121:27:H3GGKBBXX:5:1203:14874:11372,J00121:27:H3GGKBBXX:5:1217:25834:46188,J00121:27:H3GGKBBXX:5:2217:3681:12515,J00121:27:H3GGKBBXX:5:1210:7659:27215,J00121:27:H3GGKBBXX:5:2222:6715:6941,J00121:27:H3GGKBBXX:5:2118:14854:22977,J00121:27:H3GGKBBXX:5:1128:21207:15698,J00121:27:H3GGKBBXX:5:2126:12297:24911,J00121:27:H3GGKBBXX:5:2207:25733:17104,J00121:27:H3GGKBBXX:5:1119:19015:41581,J00121:27:H3GGKBBXX:5:1225:19695:28938,J00121:27:H3GGKBBXX:5:2116:9800:11935,J00121:27:H3GGKBBXX:5:2227:28838:45309,J00121:27:H3GGKBBXX:5:1113:13413:2756,J00121:27:H3GGKBBXX:5:2228:20720:33703,J00121:27:H3GGKBBXX:5:1213:28503:3934,J00121:27:H3GGKBBXX:5:1107:4878:24190,J00121:27:H3GGKBBXX:5:2119:24992:5798,J00121:27:H3GGKBBXX:5:2220:29711:17702,J00121:27:H3GGKBBXX:5:1122:17097:46381,J00121:27:H3GGKBBXX:5:2205:12571:46909,J00121:27:H3GGKBBXX:5:2113:27448:47753,J00121:27:H3GGKBBXX:5:1227:15514:44904,J00121:27:H3GGKBBXX:5:1104:21004:40280,J00121:27:H3GGKBBXX:5:2203:13007:22063;sequence=TACAGTTCAATTGTGTTATCATCATAATAATATTTTAAAAACTCATCTG;start=52296;subtype=IES;support_ref=8;support_variant=27;type=IES;
scaffold51_71_with_IES	MILORD	internal_eliminated_sequence	52296	52356	.	.	.	ID=MILORD.71.52296.52356;Name=MILORD.71.52296.52356;bounded_by_ta=TRUE;common_boundary=LEFT;end=52356;ies_id=IESPGM.PTET51.1.71.50039;ies_left_dist=0;ies_min_dist=0;ies_right_dist=-12;junction_seq=tactataattttgtaTAaaaaaaggatgccaa;read_names=J00121:27:H3GGKBBXX:5:1206:6258:35585;sequence=TACAGTTCAATTGTGTTATCATCATAATAATATTTTAAAAACTCATCTGTACAACACATCT;start=52296;subtype=PARTIAL_EXTERNAL;support_ref=4;support_variant=1;type=ALTERNATIVE;
scaffold51_71_with_IES	MILORD	internal_eliminated_sequence	53153	53273	.	.	.	ID=MILORD.71.53153.53273;Name=MILORD.71.53153.53273;bounded_by_ta=TRUE;common_boundary=Both;end=53273;ies_id=IESPGM.PTET51.1.71.50847;ies_left_dist=0;ies_min_dist=0;ies_right_dist=0;junction_seq=tatatttcaatatgtTAttaaatcaggtatgc;read_names=J00121:27:H3GGKBBXX:5:1109:20841:32121,J00121:27:H3GGKBBXX:5:1108:25286:46153,J00121:27:H3GGKBBXX:5:2228:28422:17333,J00121:27:H3GGKBBXX:5:2114:23591:29958;sequence=TAAACTCACTTATTTAAACTTTCTTTAATTTTATGAATTTATTTTGAGTAAATTAGAAATTTAATATACCTATATTGATATTTAAATATAACATAAATTTATTCATAATTCCCTCAAACTG;start=53153;subtype=IES;support_ref=2;support_variant=4;type=IES;
scaffold51_71_with_IES	MILORD	internal_eliminated_sequence	53163	53273	.	.	.	ID=MILORD.71.53163.53273;Name=MILORD.71.53163.53273;bounded_by_ta=TRUE;common_boundary=RIGHT;end=53273;ies_id=IESPGM.PTET51.1.71.50847;ies_left_dist=-10;ies_min_dist=0;ies_right_dist=0;junction_seq=tatgttaaactcactTAttaaatcaggtatgc;read_names=J00121:27:H3GGKBBXX:5:2126:14458:46346,J00121:27:H3GGKBBXX:5:1209:15838:18247,J00121:27:H3GGKBBXX:5:1104:18203:15416,J00121:27:H3GGKBBXX:5:2215:12195:19214,J00121:27:H3GGKBBXX:5:2220:5396:7293,J00121:27:H3GGKBBXX:5:1211:11505:29413,J00121:27:H3GGKBBXX:5:2222:28158:19337;sequence=TATTTAAACTTTCTTTAATTTTATGAATTTATTTTGAGTAAATTAGAAATTTAATATACCTATATTGATATTTAAATATAACATAAATTTATTCATAATTCCCTCAAACTG;start=53163;subtype=PARTIAL_INTERNAL;support_ref=0;support_variant=7;type=ALTERNATIVE;
scaffold51_71_with_IES	MILORD	internal_eliminated_sequence	54040	54114	.	.	.	ID=MILORD.71.54040.54114;Name=MILORD.71.54040.54114;bounded_by_ta=TRUE;common_boundary=LEFT;end=54114;ies_id=IESPGM.PTET51.1.71.51613;ies_left_dist=0;ies_min_dist=0;ies_right_dist=5;junction_seq=attgataaataaataTAttgtatcaaataatc;read_names=J00121:27:H3GGKBBXX:5:1227:15057:23856,J00121:27:H3GGKBBXX:5:1111:14631:38556;sequence=TACACGTAAGTCAATAATATAATTATTTCACGACCATTAAATTATTATTAATCTAATAAAATATCTTTATACAAT;start=54040;subtype=PARTIAL_INTERNAL;support_ref=78;support_variant=2;type=ALTERNATIVE;
scaffold51_71_with_IES	MILORD	internal_eliminated_sequence	54040	54119	.	.	.	ID=MILORD.71.54040.54119;Name=MILORD.71.54040.54119;bounded_by_ta=TRUE;common_boundary=Both;end=54119;ies_id=IESPGM.PTET51.1.71.51613;ies_left_dist=0;ies_min_dist=0;ies_right_dist=0;junction_seq=attgataaataaataTAtcaaataatcatact;read_names=J00121:27:H3GGKBBXX:5:1105:22364:36200,J00121:27:H3GGKBBXX:5:1209:13667:11882,J00121:27:H3GGKBBXX:5:2111:15950:11337,J00121:27:H3GGKBBXX:5:1220:28178:7486,J00121:27:H3GGKBBXX:5:2204:26088:3477,J00121:27:H3GGKBBXX:5:2210:25367:1982,J00121:27:H3GGKBBXX:5:1109:21176:1894,J00121:27:H3GGKBBXX:5:1105:4087:29993,J00121:27:H3GGKBBXX:5:1106:17584:44236,J00121:27:H3GGKBBXX:5:2101:21927:1543,J00121:27:H3GGKBBXX:5:1122:18507:10669,J00121:27:H3GGKBBXX:5:2123:21734:1666,J00121:27:H3GGKBBXX:5:1211:28219:9983,J00121:27:H3GGKBBXX:5:1211:28229:10071,J00121:27:H3GGKBBXX:5:1221:21765:18458,J00121:27:H3GGKBBXX:5:2225:10338:14238,J00121:27:H3GGKBBXX:5:1120:18781:32068,J00121:27:H3GGKBBXX:5:1221:30015:7820;sequence=TACACGTAAGTCAATAATATAATTATTTCACGACCATTAAATTATTATTAATCTAATAAAATATCTTTATACAATTATTG;start=54040;subtype=IES;support_ref=78;support_variant=18;type=IES;
scaffold51_71_with_IES	MILORD	internal_eliminated_sequence	54590	54645	.	.	.	ID=MILORD.71.54590.54645;Name=MILORD.71.54590.54645;bounded_by_ta=TRUE;common_boundary=RIGHT;end=54645;ies_id=IESPGM.PTET51.1.71.52093;ies_left_dist=10;ies_min_dist=0;ies_right_dist=0;junction_seq=ttaactttacatttcTAgtttctaatcgattt;read_names=J00121:27:H3GGKBBXX:5:1117:19522:18054,J00121:27:H3GGKBBXX:5:2114:12317:8066,J00121:27:H3GGKBBXX:5:2225:15189:10616,J00121:27:H3GGKBBXX:5:2110:27468:6009,J00121:27:H3GGKBBXX:5:1225:20709:37062,J00121:27:H3GGKBBXX:5:2210:22698:48702,J00121:27:H3GGKBBXX:5:2112:2534:40385,J00121:27:H3GGKBBXX:5:2217:13464:27742,J00121:27:H3GGKBBXX:5:2104:17229:14643,J00121:27:H3GGKBBXX:5:1224:18142:47594;sequence=TATCTAACAATACAGCCTTTATTAGAATAGATATTCTTTTAATAAATATTTTACTG;start=54590;subtype=PARTIAL_EXTERNAL;support_ref=12;support_variant=10;type=ALTERNATIVE;
scaffold51_71_with_IES	MILORD	internal_eliminated_sequence	54600	54645	.	.	.	ID=MILORD.71.54600.54645;Name=MILORD.71.54600.54645;bounded_by_ta=TRUE;common_boundary=Both;end=54645;ies_id=IESPGM.PTET51.1.71.52093;ies_left_dist=0;ies_min_dist=0;ies_right_dist=0;junction_seq=atttctatctaacaaTAgtttctaatcgattt;read_names=J00121:27:H3GGKBBXX:5:2212:14387:24314,J00121:27:H3GGKBBXX:5:2207:15057:26037,J00121:27:H3GGKBBXX:5:2219:10368:12040,J00121:27:H3GGKBBXX:5:1217:17675:46434,J00121:27:H3GGKBBXX:5:2222:30198:32543,J00121:27:H3GGKBBXX:5:1128:17137:26195,J00121:27:H3GGKBBXX:5:1105:26677:14660,J00121:27:H3GGKBBXX:5:2225:24403:13886,J00121:27:H3GGKBBXX:5:2124:27844:19425,J00121:27:H3GGKBBXX:5:1124:18142:20129,J00121:27:H3GGKBBXX:5:2104:14083:39893,J00121:27:H3GGKBBXX:5:1217:12215:41124,J00121:27:H3GGKBBXX:5:2212:11129:18845,J00121:27:H3GGKBBXX:5:2119:17330:5710,J00121:27:H3GGKBBXX:5:1217:23500:35040,J00121:27:H3GGKBBXX:5:2202:28737:6343,J00121:27:H3GGKBBXX:5:1113:23774:37835,J00121:27:H3GGKBBXX:5:1111:12520:4338,J00121:27:H3GGKBBXX:5:1114:28747:11530,J00121:27:H3GGKBBXX:5:1113:23703:2369,J00121:27:H3GGKBBXX:5:2219:29701:44341,J00121:27:H3GGKBBXX:5:1213:4503:28569,J00121:27:H3GGKBBXX:5:1215:9891:39734;sequence=TACAGCCTTTATTAGAATAGATATTCTTTTAATAAATATTTTACTG;start=54600;subtype=IES;support_ref=3;support_variant=23;type=IES;
scaffold51_71_with_IES	MILORD	internal_eliminated_sequence	54842	54969	.	.	.	ID=MILORD.71.54842.54969;Name=MILORD.71.54842.54969;bounded_by_ta=TRUE;common_boundary=None;end=54969;ies_id=IESPGM.PTET51.1.71.52301;ies_left_dist=12;ies_min_dist=9;ies_right_dist=-9;junction_seq=atcatttgagaaagtTAaaaatattaacataa;read_names=J00121:27:H3GGKBBXX:5:2113:27986:15170,J00121:27:H3GGKBBXX:5:2114:15463:8418;sequence=TATAGCTTATGATACAGCAGATTCTGCTATCTTTATTGATTTTTCTATAATTTTAGTATGTTATAAATTACAACTTCAATTAAATTTGAAAATAATATAAAATACCAACAATTTGCTAGTATATAAAT;start=54842;subtype=EXTERNAL;support_ref=16;support_variant=2;type=ALTERNATIVE;
scaffold51_71_with_IES	MILORD	internal_eliminated_sequence	54842	54962	.	.	.	ID=MILORD.71.54842.54962;Name=MILORD.71.54842.54962;bounded_by_ta=TRUE;common_boundary=None;end=54962;ies_id=IESPGM.PTET51.1.71.52301;ies_left_dist=12;ies_min_dist=2;ies_right_dist=-2;junction_seq=atcatttgagaaagtTAtaaattaaaaatatt;read_names=J00121:27:H3GGKBBXX:5:1215:26027:16383;sequence=TATAGCTTATGATACAGCAGATTCTGCTATCTTTATTGATTTTTCTATAATTTTAGTATGTTATAAATTACAACTTCAATTAAATTTGAAAATAATATAAAATACCAACAATTTGCTAGTA;start=54842;subtype=EXTERNAL;support_ref=16;support_variant=1;type=ALTERNATIVE;
scaffold51_71_with_IES	MILORD	internal_eliminated_sequence	54842	54960	.	.	.	ID=MILORD.71.54842.54960;Name=MILORD.71.54842.54960;bounded_by_ta=TRUE;common_boundary=RIGHT;end=54960;ies_id=IESPGM.PTET51.1.71.52301;ies_left_dist=12;ies_min_dist=0;ies_right_dist=0;junction_seq=atcatttgagaaagtTAtataaattaaaaata;read_names=J00121:27:H3GGKBBXX:5:2226:29102:37818;sequence=TATAGCTTATGATACAGCAGATTCTGCTATCTTTATTGATTTTTCTATAATTTTAGTATGTTATAAATTACAACTTCAATTAAATTTGAAAATAATATAAAATACCAACAATTTGCTAG;start=54842;subtype=PARTIAL_EXTERNAL;support_ref=16;support_variant=1;type=ALTERNATIVE;
scaffold51_71_with_IES	MILORD	internal_eliminated_sequence	54842	54943	.	.	.	ID=MILORD.71.54842.54943;Name=MILORD.71.54842.54943;bounded_by_ta=TRUE;common_boundary=None;end=54943;ies_id=IESPGM.PTET51.1.71.52301;ies_left_dist=12;ies_min_dist=12;ies_right_dist=17;junction_seq=atcatttgagaaagtTAccaacaatttgctag;read_names=J00121:27:H3GGKBBXX:5:2223:10125:48860;sequence=TATAGCTTATGATACAGCAGATTCTGCTATCTTTATTGATTTTTCTATAATTTTAGTATGTTATAAATTACAACTTCAATTAAATTTGAAAATAATATAAAA;start=54842;subtype=OVERLAPPING;support_ref=16;support_variant=1;type=ALTERNATIVE;
scaffold51_71_with_IES	MILORD	internal_eliminated_sequence	54854	54960	.	.	.	ID=MILORD.71.54854.54960;Name=MILORD.71.54854.54960;bounded_by_ta=TRUE;common_boundary=Both;end=54960;ies_id=IESPGM.PTET51.1.71.52301;ies_left_dist=0;ies_min_dist=0;ies_right_dist=0;junction_seq=agttatagcttatgaTAtataaattaaaaata;read_names=J00121:27:H3GGKBBXX:5:2207:13362:8013,J00121:27:H3GGKBBXX:5:2207:20222:16770,J00121:27:H3GGKBBXX:5:1122:10835:39963,J00121:27:H3GGKBBXX:5:2103:11312:11249,J00121:27:H3GGKBBXX:5:2210:22546:29905,J00121:27:H3GGKBBXX:5:2223:18771:44253,J00121:27:H3GGKBBXX:5:2111:16762:44218,J00121:27:H3GGKBBXX:5:1211:23389:11847,J00121:27:H3GGKBBXX:5:2211:7923:39910,J00121:27:H3GGKBBXX:5:1109:9293:9684,J00121:27:H3GGKBBXX:5:1125:11769:7187,J00121:27:H3GGKBBXX:5:2110:29092:11671,J00121:27:H3GGKBBXX:5:1203:21531:7082,J00121:27:H3GGKBBXX:5:1205:9902:39682,J00121:27:H3GGKBBXX:5:1101:27478:19918,J00121:27:H3GGKBBXX:5:1215:29315:47717,J00121:27:H3GGKBBXX:5:2128:5101:37308,J00121:27:H3GGKBBXX:5:2206:25895:36376,J00121:27:H3GGKBBXX:5:2219:8958:43111,J00121:27:H3GGKBBXX:5:2226:18558:2633,J00121:27:H3GGKBBXX:5:1216:3528:26670,J00121:27:H3GGKBBXX:5:2203:23094:13201,J00121:27:H3GGKBBXX:5:2128:17340:34635,J00121:27:H3GGKBBXX:5:2221:9993:27320,J00121:27:H3GGKBBXX:5:1127:7730:9121,J00121:27:H3GGKBBXX:5:2219:9069:43972;sequence=TACAGCAGATTCTGCTATCTTTATTGATTTTTCTATAATTTTAGTATGTTATAAATTACAACTTCAATTAAATTTGAAAATAATATAAAATACCAACAATTTGCTAG;start=54854;subtype=IES;support_ref=2;support_variant=26;type=IES;
scaffold51_71_with_IES	MILORD	internal_eliminated_sequence	54854	54969	.	.	.	ID=MILORD.71.54854.54969;Name=MILORD.71.54854.54969;bounded_by_ta=TRUE;common_boundary=LEFT;end=54969;ies_id=IESPGM.PTET51.1.71.52301;ies_left_dist=0;ies_min_dist=0;ies_right_dist=-9;junction_seq=agttatagcttatgaTAaaaatattaacataa;read_names=J00121:27:H3GGKBBXX:5:1128:22495:44271,J00121:27:H3GGKBBXX:5:1115:10845:38011,J00121:27:H3GGKBBXX:5:1115:4229:17931,J00121:27:H3GGKBBXX:5:1113:9577:30116;sequence=TACAGCAGATTCTGCTATCTTTATTGATTTTTCTATAATTTTAGTATGTTATAAATTACAACTTCAATTAAATTTGAAAATAATATAAAATACCAACAATTTGCTAGTATATAAAT;start=54854;subtype=PARTIAL_EXTERNAL;support_ref=2;support_variant=4;type=ALTERNATIVE;
scaffold51_71_with_IES	MILORD	internal_eliminated_sequence	54869	54960	.	.	.	ID=MILORD.71.54869.54960;Name=MILORD.71.54869.54960;bounded_by_ta=TRUE;common_boundary=RIGHT;end=54960;ies_id=IESPGM.PTET51.1.71.52301;ies_left_dist=-15;ies_min_dist=0;ies_right_dist=0;junction_seq=tacagcagattctgcTAtataaattaaaaata;read_names=J00121:27:H3GGKBBXX:5:1228:18182:33879;sequence=TATCTTTATTGATTTTTCTATAATTTTAGTATGTTATAAATTACAACTTCAATTAAATTTGAAAATAATATAAAATACCAACAATTTGCTAG;start=54869;subtype=PARTIAL_INTERNAL;support_ref=0;support_variant=1;type=ALTERNATIVE;
scaffold51_71_with_IES	MILORD	internal_eliminated_sequence	56151	56236	.	.	.	ID=MILORD.71.56151.56236;Name=MILORD.71.56151.56236;bounded_by_ta=TRUE;common_boundary=Both;end=56236;ies_id=IESPGM.PTET51.1.71.53491;ies_left_dist=0;ies_min_dist=0;ies_right_dist=0;junction_seq=ggagtttcagtatgtTAtaaagcaataatatt;read_names=J00121:27:H3GGKBBXX:5:2105:13839:6906,J00121:27:H3GGKBBXX:5:2114:17350:2475,J00121:27:H3GGKBBXX:5:2225:17969:15504,J00121:27:H3GGKBBXX:5:2207:3762:24015,J00121:27:H3GGKBBXX:5:2213:12154:16823,J00121:27:H3GGKBBXX:5:1114:5223:43779,J00121:27:H3GGKBBXX:5:2210:2747:4954,J00121:27:H3GGKBBXX:5:2228:12702:18159,J00121:27:H3GGKBBXX:5:2208:21146:44007,J00121:27:H3GGKBBXX:5:1120:6776:12251,J00121:27:H3GGKBBXX:5:1111:8674:41704,J00121:27:H3GGKBBXX:5:1201:24434:26388,J00121:27:H3GGKBBXX:5:1211:7162:45977,J00121:27:H3GGKBBXX:5:1112:4624:24841,J00121:27:H3GGKBBXX:5:1102:17482:44060,J00121:27:H3GGKBBXX:5:2219:21876:13060,J00121:27:H3GGKBBXX:5:2124:27773:6185,J00121:27:H3GGKBBXX:5:2109:26453:23065,J00121:27:H3GGKBBXX:5:2209:30878:48315,J00121:27:H3GGKBBXX:5:2205:4361:30011,J00121:27:H3GGKBBXX:5:1218:27570:22467,J00121:27:H3GGKBBXX:5:2220:21237:34811,J00121:27:H3GGKBBXX:5:2217:12043:46135;sequence=TATGGATCGATTTATTAATTTTATAGAAATTTAACAAATTCTTTAATGTAATTCAAAAAGGAATTCAATAAAACACTTATTGACTG;start=56151;subtype=IES;support_ref=0;support_variant=23;type=IES;
scaffold51_71_with_IES	MILORD	internal_eliminated_sequence	56151	56227	.	.	.	ID=MILORD.71.56151.56227;Name=MILORD.71.56151.56227;bounded_by_ta=TRUE;common_boundary=LEFT;end=56227;ies_id=IESPGM.PTET51.1.71.53491;ies_left_dist=0;ies_min_dist=0;ies_right_dist=9;junction_seq=ggagtttcagtatgtTAttgactgtataaagc;read_names=J00121:27:H3GGKBBXX:5:1103:23084:38820;sequence=TATGGATCGATTTATTAATTTTATAGAAATTTAACAAATTCTTTAATGTAATTCAAAAAGGAATTCAATAAAACACT;start=56151;subtype=PARTIAL_INTERNAL;support_ref=0;support_variant=1;type=ALTERNATIVE;
scaffold51_71_with_IES	MILORD	internal_eliminated_sequence	56151	56238	.	.	.	ID=MILORD.71.56151.56238;Name=MILORD.71.56151.56238;bounded_by_ta=TRUE;common_boundary=LEFT;end=56238;ies_id=IESPGM.PTET51.1.71.53491;ies_left_dist=0;ies_min_dist=0;ies_right_dist=-2;junction_seq=ggagtttcagtatgtTAaagcaataatatttt;read_names=J00121:27:H3GGKBBXX:5:1214:17645:10616;sequence=TATGGATCGATTTATTAATTTTATAGAAATTTAACAAATTCTTTAATGTAATTCAAAAAGGAATTCAATAAAACACTTATTGACTGTA;start=56151;subtype=PARTIAL_EXTERNAL;support_ref=0;support_variant=1;type=ALTERNATIVE;
scaffold51_71_with_IES	MILORD	internal_eliminated_sequence	56163	56236	.	.	.	ID=MILORD.71.56163.56236;Name=MILORD.71.56163.56236;bounded_by_ta=TRUE;common_boundary=RIGHT;end=56236;ies_id=IESPGM.PTET51.1.71.53491;ies_left_dist=-12;ies_min_dist=0;ies_right_dist=0;junction_seq=tgttatggatcgattTAtaaagcaataatatt;read_names=J00121:27:H3GGKBBXX:5:1101:10409:24595,J00121:27:H3GGKBBXX:5:1223:19755:30204,J00121:27:H3GGKBBXX:5:1223:19654:30239;sequence=TATTAATTTTATAGAAATTTAACAAATTCTTTAATGTAATTCAAAAAGGAATTCAATAAAACACTTATTGACTG;start=56163;subtype=PARTIAL_INTERNAL;support_ref=0;support_variant=3;type=ALTERNATIVE;
scaffold51_71_with_IES	MILORD	internal_eliminated_sequence	59255	59299	.	.	.	ID=MILORD.71.59255.59299;Name=MILORD.71.59255.59299;bounded_by_ta=TRUE;common_boundary=Both;end=59299;ies_id=IESPGM.PTET51.1.71.56366;ies_left_dist=0;ies_min_dist=0;ies_right_dist=0;junction_seq=gtctcttgtagttgtTAgcatccaataaacct;read_names=J00121:27:H3GGKBBXX:5:2227:26758:1508,J00121:27:H3GGKBBXX:5:1124:5690:2281,J00121:27:H3GGKBBXX:5:2204:12185:29677,J00121:27:H3GGKBBXX:5:1215:25997:13799,J00121:27:H3GGKBBXX:5:1115:15798:16278,J00121:27:H3GGKBBXX:5:2220:6197:30204,J00121:27:H3GGKBBXX:5:2107:19735:35866,J00121:27:H3GGKBBXX:5:1206:22059:35321,J00121:27:H3GGKBBXX:5:2207:23043:16594,J00121:27:H3GGKBBXX:5:2107:8156:16999,J00121:27:H3GGKBBXX:5:2128:23937:5517,J00121:27:H3GGKBBXX:5:1220:25428:7257,J00121:27:H3GGKBBXX:5:2116:7314:17333,J00121:27:H3GGKBBXX:5:2107:6350:32191,J00121:27:H3GGKBBXX:5:2120:24271:32894,J00121:27:H3GGKBBXX:5:1228:7151:25246,J00121:27:H3GGKBBXX:5:1106:10581:38644,J00121:27:H3GGKBBXX:5:2205:16112:9825,J00121:27:H3GGKBBXX:5:1215:18923:48702,J00121:27:H3GGKBBXX:5:1115:5467:25034,J00121:27:H3GGKBBXX:5:2102:18964:41036,J00121:27:H3GGKBBXX:5:2209:14955:12779,J00121:27:H3GGKBBXX:5:2207:22495:2387,J00121:27:H3GGKBBXX:5:1107:17279:18529,J00121:27:H3GGKBBXX:5:2226:17371:43620,J00121:27:H3GGKBBXX:5:1221:17553:43093,J00121:27:H3GGKBBXX:5:1128:5771:35057,J00121:27:H3GGKBBXX:5:1226:14702:31857,J00121:27:H3GGKBBXX:5:2222:14722:26090,J00121:27:H3GGKBBXX:5:1118:12834:19302,J00121:27:H3GGKBBXX:5:1102:18558:7556,J00121:27:H3GGKBBXX:5:2207:17310:42776,J00121:27:H3GGKBBXX:5:1203:25520:11425,J00121:27:H3GGKBBXX:5:1116:25002:15135,J00121:27:H3GGKBBXX:5:1104:10226:25052,J00121:27:H3GGKBBXX:5:1116:22617:26723,J00121:27:H3GGKBBXX:5:2104:17645:9139,J00121:27:H3GGKBBXX:5:1211:17817:37114,J00121:27:H3GGKBBXX:5:1204:12997:20146,J00121:27:H3GGKBBXX:5:2213:10581:46592,J00121:27:H3GGKBBXX:5:2120:22465:5886,J00121:27:H3GGKBBXX:5:1220:6268:24173;sequence=TACACATGAAAAAAGACATAATTATTTTCAACTCTTTTTCAACTA;start=59255;subtype=IES;support_ref=6;support_variant=42;type=IES;
scaffold51_71_with_IES	MILORD	internal_eliminated_sequence	59255	59323	.	.	.	ID=MILORD.71.59255.59323;Name=MILORD.71.59255.59323;bounded_by_ta=TRUE;common_boundary=LEFT;end=59323;ies_id=IESPGM.PTET51.1.71.56366;ies_left_dist=0;ies_min_dist=0;ies_right_dist=-24;junction_seq=gtctcttgtagttgtTAatttttgcaaatcaa;read_names=J00121:27:H3GGKBBXX:5:1120:24545:20111;sequence=TACACATGAAAAAAGACATAATTATTTTCAACTCTTTTTCAACTATAGCATCCAATAAACCTCCGATTA;start=59255;subtype=PARTIAL_EXTERNAL;support_ref=2;support_variant=1;type=ALTERNATIVE;
scaffold51_71_with_IES	MILORD	internal_eliminated_sequence	59255	59309	.	.	.	ID=MILORD.71.59255.59309;Name=MILORD.71.59255.59309;bounded_by_ta=TRUE;common_boundary=LEFT;end=59309;ies_id=IESPGM.PTET51.1.71.56366;ies_left_dist=0;ies_min_dist=0;ies_right_dist=-10;junction_seq=gtctcttgtagttgtTAaacctccgattataa;read_names=J00121:27:H3GGKBBXX:5:2203:31680:14467;sequence=TACACATGAAAAAAGACATAATTATTTTCAACTCTTTTTCAACTATAGCATCCAA;start=59255;subtype=PARTIAL_EXTERNAL;support_ref=2;support_variant=1;type=ALTERNATIVE;
scaffold51_71_with_IES	MILORD	internal_eliminated_sequence	59839	59883	.	.	.	ID=MILORD.71.59839.59883;Name=MILORD.71.59839.59883;bounded_by_ta=TRUE;common_boundary=Both;end=59883;ies_id=IESPGM.PTET51.1.71.56905;ies_left_dist=0;ies_min_dist=0;ies_right_dist=0;junction_seq=ggcgcattgataacaTAtgaaaaatttgaatc;read_names=J00121:27:H3GGKBBXX:5:1102:19999:27215,J00121:27:H3GGKBBXX:5:2102:20212:16893,J00121:27:H3GGKBBXX:5:2208:8582:4690,J00121:27:H3GGKBBXX:5:2126:26210:7064,J00121:27:H3GGKBBXX:5:2221:14022:22872,J00121:27:H3GGKBBXX:5:2219:2970:23839,J00121:27:H3GGKBBXX:5:1213:18396:46944,J00121:27:H3GGKBBXX:5:2222:13169:2756,J00121:27:H3GGKBBXX:5:2111:24789:40121,J00121:27:H3GGKBBXX:5:1123:6877:32472,J00121:27:H3GGKBBXX:5:1219:6329:10071,J00121:27:H3GGKBBXX:5:2120:24545:16348,J00121:27:H3GGKBBXX:5:1108:4188:36358,J00121:27:H3GGKBBXX:5:2126:19563:45168,J00121:27:H3GGKBBXX:5:2126:4716:8471,J00121:27:H3GGKBBXX:5:1124:8775:11425,J00121:27:H3GGKBBXX:5:2223:13169:30503,J00121:27:H3GGKBBXX:5:1101:14945:29430,J00121:27:H3GGKBBXX:5:2207:6400:23487,J00121:27:H3GGKBBXX:5:1105:3589:28534,J00121:27:H3GGKBBXX:5:1109:27011:38345,J00121:27:H3GGKBBXX:5:1113:7679:4215,J00121:27:H3GGKBBXX:5:1110:14783:5974,J00121:27:H3GGKBBXX:5:1126:19390:43497,J00121:27:H3GGKBBXX:5:2205:7618:11073,J00121:27:H3GGKBBXX:5:2214:25489:2580;sequence=TACAGTCGAAGGGGAGTGGGAATCAAGTTTATGGTGATTGGGCTG;start=59839;subtype=IES;support_ref=6;support_variant=26;type=IES;
scaffold51_71_with_IES	MILORD	internal_eliminated_sequence	59839	59971	.	.	.	ID=MILORD.71.59839.59971;Name=MILORD.71.59839.59971;bounded_by_ta=TRUE;common_boundary=LEFT;end=59971;ies_id=IESPGM.PTET51.1.71.56905;ies_left_dist=0;ies_min_dist=0;ies_right_dist=-88;junction_seq=ggcgcattgataacaTAtaacaaaataattcc;read_names=J00121:27:H3GGKBBXX:5:2111:20780:43937;sequence=TACAGTCGAAGGGGAGTGGGAATCAAGTTTATGGTGATTGGGCTGTATGAAAAATTTGAATCATAGATCACTTTACAAAAATGTATGCAATTATGGAAAGAGTGGAGAGCGAAATAAATTGTTCACCCACCTT;start=59839;subtype=PARTIAL_EXTERNAL;support_ref=2;support_variant=1;type=ALTERNATIVE;
scaffold51_71_with_IES	MILORD	internal_eliminated_sequence	63232	63259	.	.	.	ID=MILORD.71.63232.63259;Name=MILORD.71.63232.63259;bounded_by_ta=TRUE;common_boundary=Both;end=63259;ies_id=IESPGM.PTET51.1.71.60253;ies_left_dist=0;ies_min_dist=0;ies_right_dist=0;junction_seq=tcaaataaatttattTActctctatttatata;read_names=J00121:27:H3GGKBBXX:5:1109:3265:31628;sequence=TACAGTCTTCAAATACTCAATTTTATTA;start=63232;subtype=IES;support_ref=3;support_variant=1;type=IES;
scaffold51_71_with_IES	MILORD	internal_eliminated_sequence	63258	63428	.	.	.	ID=MILORD.71.63258.63428;Name=MILORD.71.63258.63428;bounded_by_ta=TRUE;common_boundary=None;end=63428;ies_id=IESPGM.PTET51.1.71.60273;ies_left_dist=22;ies_min_dist=22;ies_right_dist=-23;junction_seq=aatactcaattttatTAtttatgtatataaaa;read_names=J00121:27:H3GGKBBXX:5:2207:3447:25404,J00121:27:H3GGKBBXX:5:2219:3701:27461;sequence=TATACTCTCTATTTATATATTGTATTATAAAAGCAATAAAAAGATTAATTAATTTAAATCCTTAATTTAATATTATCACTTCAATTAACGAGTACCCAGATTTCTATTTAGGACTACAATATAATGAATGTGAATATTTATTAAACCTTATTTATATCTAAATTCGTATTT;start=63258;subtype=EXTERNAL;support_ref=0;support_variant=2;type=ALTERNATIVE;
scaffold51_71_with_IES	MILORD	internal_eliminated_sequence	63280	63376	.	.	.	ID=MILORD.71.63280.63376;Name=MILORD.71.63280.63376;bounded_by_ta=TRUE;common_boundary=LEFT;end=63376;ies_id=IESPGM.PTET51.1.71.60273;ies_left_dist=0;ies_min_dist=0;ies_right_dist=29;junction_seq=tctatttatatattgTAtaatgaatgtgaata;read_names=J00121:27:H3GGKBBXX:5:1105:29670:33457,J00121:27:H3GGKBBXX:5:1120:22972:41968;sequence=TATTATAAAAGCAATAAAAAGATTAATTAATTTAAATCCTTAATTTAATATTATCACTTCAATTAACGAGTACCCAGATTTCTATTTAGGACTACAA;start=63280;subtype=PARTIAL_INTERNAL;support_ref=0;support_variant=2;type=ALTERNATIVE;
scaffold51_71_with_IES	MILORD	internal_eliminated_sequence	63280	63365	.	.	.	ID=MILORD.71.63280.63365;Name=MILORD.71.63280.63365;bounded_by_ta=TRUE;common_boundary=LEFT;end=63365;ies_id=IESPGM.PTET51.1.71.60273;ies_left_dist=0;ies_min_dist=0;ies_right_dist=40;junction_seq=tctatttatatattgTAggactacaatataat;read_names=J00121:27:H3GGKBBXX:5:1103:23186:2422;sequence=TATTATAAAAGCAATAAAAAGATTAATTAATTTAAATCCTTAATTTAATATTATCACTTCAATTAACGAGTACCCAGATTTCTATT;start=63280;subtype=PARTIAL_INTERNAL;support_ref=0;support_variant=1;type=ALTERNATIVE;
scaffold51_71_with_IES	MILORD	internal_eliminated_sequence	63331	63376	.	.	.	ID=MILORD.71.63331.63376;Name=MILORD.71.63331.63376;bounded_by_ta=TRUE;common_boundary=None;end=63376;ies_id=IESPGM.PTET51.1.71.60273;ies_left_dist=-51;ies_min_dist=29;ies_right_dist=29;junction_seq=tccttaatttaatatTAtaatgaatgtgaata;read_names=J00121:27:H3GGKBBXX:5:2211:14123:4936;sequence=TATCACTTCAATTAACGAGTACCCAGATTTCTATTTAGGACTACAA;start=63331;subtype=INTERNAL;support_ref=0;support_variant=1;type=ALTERNATIVE;
scaffold51_71_with_IES	MILORD	internal_eliminated_sequence	65177	65233	.	.	.	ID=MILORD.71.65177.65233;Name=MILORD.71.65177.65233;bounded_by_ta=TRUE;common_boundary=Both;end=65233;ies_id=IESPGM.PTET51.1.71.62044;ies_left_dist=0;ies_min_dist=0;ies_right_dist=0;junction_seq=attctggtttgcagaTAtcaagatcataataa;read_names=J00121:27:H3GGKBBXX:5:2225:24951:21729,J00121:27:H3GGKBBXX:5:2204:4553:11776,J00121:27:H3GGKBBXX:5:1125:18873:46012,J00121:27:H3GGKBBXX:5:2103:4198:27725,J00121:27:H3GGKBBXX:5:2225:25124:21711,J00121:27:H3GGKBBXX:5:1206:22353:27918,J00121:27:H3GGKBBXX:5:2115:16356:8066,J00121:27:H3GGKBBXX:5:1114:29183:21289,J00121:27:H3GGKBBXX:5:1122:18923:47084,J00121:27:H3GGKBBXX:5:2220:7618:27356,J00121:27:H3GGKBBXX:5:1115:4797:48913,J00121:27:H3GGKBBXX:5:2206:20283:37413,J00121:27:H3GGKBBXX:5:2208:16204:24859,J00121:27:H3GGKBBXX:5:1219:18000:22942,J00121:27:H3GGKBBXX:5:1120:7202:23645,J00121:27:H3GGKBBXX:5:2225:14823:3934,J00121:27:H3GGKBBXX:5:1203:7781:48772,J00121:27:H3GGKBBXX:5:2211:11708:28850,J00121:27:H3GGKBBXX:5:1121:11637:27778,J00121:27:H3GGKBBXX:5:2101:30218:7504,J00121:27:H3GGKBBXX:5:1226:8004:20357,J00121:27:H3GGKBBXX:5:2125:18913:12743,J00121:27:H3GGKBBXX:5:1123:9922:20832,J00121:27:H3GGKBBXX:5:2108:7030:15785,J00121:27:H3GGKBBXX:5:1204:11718:11987,J00121:27:H3GGKBBXX:5:1126:31649:33791,J00121:27:H3GGKBBXX:5:1203:27610:29219,J00121:27:H3GGKBBXX:5:2219:10876:25439,J00121:27:H3GGKBBXX:5:1221:29396:32806,J00121:27:H3GGKBBXX:5:1217:20801:34829,J00121:27:H3GGKBBXX:5:1118:12743:23645,J00121:27:H3GGKBBXX:5:2113:23520:30327,J00121:27:H3GGKBBXX:5:2118:24505:4637,J00121:27:H3GGKBBXX:5:2109:5335:39787,J00121:27:H3GGKBBXX:5:1112:3457:35972;sequence=TACAATAGAACATCGGATATTTCAATATAATAACTGCAATTCATCTACTCCTAAGTG;start=65177;subtype=IES;support_ref=40;support_variant=35;type=IES;
scaffold51_71_with_IES	MILORD	internal_eliminated_sequence	65515	65547	.	.	.	ID=MILORD.71.65515.65547;Name=MILORD.71.65515.65547;bounded_by_ta=TRUE;common_boundary=RIGHT;end=65547;ies_id=IESPGM.PTET51.1.71.62329;ies_left_dist=4;ies_min_dist=0;ies_right_dist=0;junction_seq=gacatcgatgaatctTAtacagggatggtaag;read_names=J00121:27:H3GGKBBXX:5:2105:9283:4075;sequence=TAATTATAGATCATAGAAATTGTGCTTTCTCTA;start=65515;subtype=PARTIAL_EXTERNAL;support_ref=8;support_variant=1;type=ALTERNATIVE;
scaffold51_71_with_IES	MILORD	internal_eliminated_sequence	65519	65549	.	.	.	ID=MILORD.71.65519.65549;Name=MILORD.71.65519.65549;bounded_by_ta=TRUE;common_boundary=LEFT;end=65549;ies_id=IESPGM.PTET51.1.71.62329;ies_left_dist=0;ies_min_dist=0;ies_right_dist=-2;junction_seq=tcgatgaatcttaatTAcagggatggtaagat;read_names=J00121:27:H3GGKBBXX:5:1214:22810:31347,J00121:27:H3GGKBBXX:5:1204:12753:39242,J00121:27:H3GGKBBXX:5:2207:16325:13781;sequence=TATAGATCATAGAAATTGTGCTTTCTCTATA;start=65519;subtype=PARTIAL_EXTERNAL;support_ref=15;support_variant=3;type=ALTERNATIVE;
scaffold51_71_with_IES	MILORD	internal_eliminated_sequence	65519	65545	.	.	.	ID=MILORD.71.65519.65545;Name=MILORD.71.65519.65545;bounded_by_ta=TRUE;common_boundary=LEFT;end=65545;ies_id=IESPGM.PTET51.1.71.62329;ies_left_dist=0;ies_min_dist=0;ies_right_dist=2;junction_seq=tcgatgaatcttaatTAtatacagggatggta;read_names=J00121:27:H3GGKBBXX:5:2105:21988:2949;sequence=TATAGATCATAGAAATTGTGCTTTCTC;start=65519;subtype=PARTIAL_INTERNAL;support_ref=5;support_variant=1;type=ALTERNATIVE;
scaffold51_71_with_IES	MILORD	internal_eliminated_sequence	65519	65547	.	.	.	ID=MILORD.71.65519.65547;Name=MILORD.71.65519.65547;bounded_by_ta=TRUE;common_boundary=Both;end=65547;ies_id=IESPGM.PTET51.1.71.62329;ies_left_dist=0;ies_min_dist=0;ies_right_dist=0;junction_seq=tcgatgaatcttaatTAtacagggatggtaag;read_names=J00121:27:H3GGKBBXX:5:2210:27955:47260,J00121:27:H3GGKBBXX:5:1202:23064:29149,J00121:27:H3GGKBBXX:5:2222:19157:41827,J00121:27:H3GGKBBXX:5:2214:27915:48421,J00121:27:H3GGKBBXX:5:2221:24819:9649,J00121:27:H3GGKBBXX:5:1204:30533:45572,J00121:27:H3GGKBBXX:5:2214:27965:48298,J00121:27:H3GGKBBXX:5:2210:14580:12585,J00121:27:H3GGKBBXX:5:2103:13920:46399,J00121:27:H3GGKBBXX:5:1115:12388:6431,J00121:27:H3GGKBBXX:5:1221:13829:45080,J00121:27:H3GGKBBXX:5:1104:10287:21149,J00121:27:H3GGKBBXX:5:1211:3123:29905,J00121:27:H3GGKBBXX:5:2216:14367:17491,J00121:27:H3GGKBBXX:5:1114:20811:23452,J00121:27:H3GGKBBXX:5:1214:10135:15961,J00121:27:H3GGKBBXX:5:1125:25966:40508,J00121:27:H3GGKBBXX:5:2108:2991:30556,J00121:27:H3GGKBBXX:5:1226:29214:3231,J00121:27:H3GGKBBXX:5:2102:13778:9156,J00121:27:H3GGKBBXX:5:2216:21978:44886,J00121:27:H3GGKBBXX:5:1103:20811:6818,J00121:27:H3GGKBBXX:5:2119:19735:41317,J00121:27:H3GGKBBXX:5:1218:30502:10985,J00121:27:H3GGKBBXX:5:1207:17097:46592,J00121:27:H3GGKBBXX:5:1102:22313:25351,J00121:27:H3GGKBBXX:5:1221:13809:45080,J00121:27:H3GGKBBXX:5:2213:7040:5253,J00121:27:H3GGKBBXX:5:2118:20791:28411;sequence=TATAGATCATAGAAATTGTGCTTTCTCTA;start=65519;subtype=IES;support_ref=15;support_variant=29;type=IES;
scaffold51_71_with_IES	MILORD	internal_eliminated_sequence	66789	66816	.	.	.	ID=MILORD.71.66789.66816;Name=MILORD.71.66789.66816;bounded_by_ta=TRUE;common_boundary=Both;end=66816;ies_id=IESPGM.PTET51.1.71.63570;ies_left_dist=0;ies_min_dist=0;ies_right_dist=0;junction_seq=tttccattatggaagTAttgtcttctaagtca;read_names=J00121:27:H3GGKBBXX:5:1209:19634:4004,J00121:27:H3GGKBBXX:5:2217:5375:22063,J00121:27:H3GGKBBXX:5:2108:25317:28340,J00121:27:H3GGKBBXX:5:1226:30279:36200,J00121:27:H3GGKBBXX:5:2207:2605:42267,J00121:27:H3GGKBBXX:5:2202:14549:3670,J00121:27:H3GGKBBXX:5:2208:24931:4673,J00121:27:H3GGKBBXX:5:1219:9638:25544,J00121:27:H3GGKBBXX:5:1216:3417:13007,J00121:27:H3GGKBBXX:5:1217:23287:8119,J00121:27:H3GGKBBXX:5:2214:23307:45818,J00121:27:H3GGKBBXX:5:2227:22516:20674,J00121:27:H3GGKBBXX:5:2217:2402:21236,J00121:27:H3GGKBBXX:5:2126:30523:14783,J00121:27:H3GGKBBXX:5:1125:23947:35989,J00121:27:H3GGKBBXX:5:2201:5741:45309,J00121:27:H3GGKBBXX:5:2112:4330:44447,J00121:27:H3GGKBBXX:5:1109:5822:43726,J00121:27:H3GGKBBXX:5:2118:21349:46117,J00121:27:H3GGKBBXX:5:1218:26646:47348,J00121:27:H3GGKBBXX:5:1207:24799:23153,J00121:27:H3GGKBBXX:5:1115:17381:23733,J00121:27:H3GGKBBXX:5:1119:5284:4954,J00121:27:H3GGKBBXX:5:2112:27630:38046,J00121:27:H3GGKBBXX:5:2104:6137:3020,J00121:27:H3GGKBBXX:5:1127:23805:4233,J00121:27:H3GGKBBXX:5:1210:24759:17983,J00121:27:H3GGKBBXX:5:1217:26880:31646,J00121:27:H3GGKBBXX:5:2202:14519:3934;sequence=TATCATTCAATCAACTATAACTCTATTG;start=66789;subtype=IES;support_ref=21;support_variant=29;type=IES;
scaffold51_71_with_IES	MILORD	internal_eliminated_sequence	68756	68786	.	.	.	ID=MILORD.71.68756.68786;Name=MILORD.71.68756.68786;bounded_by_ta=TRUE;common_boundary=RIGHT;end=68786;ies_id=IESPGM.PTET51.1.71.65512;ies_left_dist=3;ies_min_dist=0;ies_right_dist=0;junction_seq=agagggcattttcaaTAacagcatctgtagat;read_names=J00121:27:H3GGKBBXX:5:2208:7162:39471;sequence=TATTATAGGAAAGGCTATTAAAATTCAATTA;start=68756;subtype=PARTIAL_EXTERNAL;support_ref=1;support_variant=1;type=ALTERNATIVE;
scaffold51_71_with_IES	MILORD	internal_eliminated_sequence	68759	68786	.	.	.	ID=MILORD.71.68759.68786;Name=MILORD.71.68759.68786;bounded_by_ta=TRUE;common_boundary=Both;end=68786;ies_id=IESPGM.PTET51.1.71.65512;ies_left_dist=0;ies_min_dist=0;ies_right_dist=0;junction_seq=gggcattttcaatatTAacagcatctgtagat;read_names=J00121:27:H3GGKBBXX:5:1202:23764:2264,J00121:27:H3GGKBBXX:5:1102:10957:33879,J00121:27:H3GGKBBXX:5:2220:20415:25509,J00121:27:H3GGKBBXX:5:1205:8724:9614,J00121:27:H3GGKBBXX:5:1102:10947:33967,J00121:27:H3GGKBBXX:5:2127:26433:10546,J00121:27:H3GGKBBXX:5:1101:6471:11864,J00121:27:H3GGKBBXX:5:2221:6918:26037,J00121:27:H3GGKBBXX:5:2101:7222:20973,J00121:27:H3GGKBBXX:5:2227:14823:32490,J00121:27:H3GGKBBXX:5:2203:5172:11759,J00121:27:H3GGKBBXX:5:2110:18456:13324,J00121:27:H3GGKBBXX:5:1120:9394:38240,J00121:27:H3GGKBBXX:5:1203:23663:48192,J00121:27:H3GGKBBXX:5:1210:8176:35180,J00121:27:H3GGKBBXX:5:1109:6644:30169,J00121:27:H3GGKBBXX:5:1219:2087:5816,J00121:27:H3GGKBBXX:5:1111:2027:32050,J00121:27:H3GGKBBXX:5:2108:10815:24173,J00121:27:H3GGKBBXX:5:2225:21562:22889,J00121:27:H3GGKBBXX:5:1226:7496:40473,J00121:27:H3GGKBBXX:5:1219:16518:42952,J00121:27:H3GGKBBXX:5:1223:10287:8207,J00121:27:H3GGKBBXX:5:1206:14032:36710,J00121:27:H3GGKBBXX:5:2223:2098:27848,J00121:27:H3GGKBBXX:5:2208:16975:16981,J00121:27:H3GGKBBXX:5:1109:15432:12867,J00121:27:H3GGKBBXX:5:1109:29772:6132,J00121:27:H3GGKBBXX:5:1104:19065:42829,J00121:27:H3GGKBBXX:5:1220:20070:26037,J00121:27:H3GGKBBXX:5:1109:3518:3512,J00121:27:H3GGKBBXX:5:1101:9932:32138,J00121:27:H3GGKBBXX:5:1223:25225:5147,J00121:27:H3GGKBBXX:5:2223:8075:37326,J00121:27:H3GGKBBXX:5:2212:12094:28428;sequence=TATAGGAAAGGCTATTAAAATTCAATTA;start=68759;subtype=IES;support_ref=0;support_variant=35;type=IES;
scaffold51_71_with_IES	MILORD	internal_eliminated_sequence	69837	69903	.	.	.	ID=MILORD.71.69837.69903;Name=MILORD.71.69837.69903;bounded_by_ta=TRUE;common_boundary=Both;end=69903;ies_id=IESPGM.PTET51.1.71.66562;ies_left_dist=0;ies_min_dist=0;ies_right_dist=0;junction_seq=atggaagtggtttatTAcagactttcaaacat;read_names=J00121:27:H3GGKBBXX:5:2205:14793:41229,J00121:27:H3GGKBBXX:5:1205:12885:24208,J00121:27:H3GGKBBXX:5:1117:17360:15645,J00121:27:H3GGKBBXX:5:2205:18304:28147,J00121:27:H3GGKBBXX:5:2128:14529:33844,J00121:27:H3GGKBBXX:5:2220:25296:2527,J00121:27:H3GGKBBXX:5:2107:26342:20093,J00121:27:H3GGKBBXX:5:1114:6705:43040,J00121:27:H3GGKBBXX:5:1208:3863:12972,J00121:27:H3GGKBBXX:5:1206:16914:47647,J00121:27:H3GGKBBXX:5:1125:30239:35743;sequence=TATTGTTAAATTAAATAATGATATAAATCTCTTATTTGAACATATTGTTTAATATTAATCTCAGTAA;start=69837;subtype=IES;support_ref=74;support_variant=11;type=IES;
scaffold51_71_with_IES	MILORD	internal_eliminated_sequence	69843	69903	.	.	.	ID=MILORD.71.69843.69903;Name=MILORD.71.69843.69903;bounded_by_ta=TRUE;common_boundary=RIGHT;end=69903;ies_id=IESPGM.PTET51.1.71.66562;ies_left_dist=-6;ies_min_dist=0;ies_right_dist=0;junction_seq=gtggtttattattgtTAcagactttcaaacat;read_names=J00121:27:H3GGKBBXX:5:1213:5375:22485;sequence=TAAATTAAATAATGATATAAATCTCTTATTTGAACATATTGTTTAATATTAATCTCAGTAA;start=69843;subtype=PARTIAL_INTERNAL;support_ref=36;support_variant=1;type=ALTERNATIVE;
scaffold51_71_with_IES	MILORD	internal_eliminated_sequence	73109	73135	.	.	.	ID=MILORD.71.73109.73135;Name=MILORD.71.73109.73135;bounded_by_ta=TRUE;common_boundary=Both;end=73135;ies_id=IESPGM.PTET51.1.71.69767;ies_left_dist=0;ies_min_dist=0;ies_right_dist=0;junction_seq=gattgcagacagaggTAttattccatcgacga;read_names=J00121:27:H3GGKBBXX:5:2222:13413:38803,J00121:27:H3GGKBBXX:5:1211:11505:40420,J00121:27:H3GGKBBXX:5:2220:24748:28129,J00121:27:H3GGKBBXX:5:1118:28290:2017,J00121:27:H3GGKBBXX:5:2111:28686:26652,J00121:27:H3GGKBBXX:5:2111:29021:34477,J00121:27:H3GGKBBXX:5:2211:15635:24542,J00121:27:H3GGKBBXX:5:2210:23612:33369,J00121:27:H3GGKBBXX:5:2226:16599:39822,J00121:27:H3GGKBBXX:5:1124:25814:1209,J00121:27:H3GGKBBXX:5:2113:1661:29694,J00121:27:H3GGKBBXX:5:1114:6492:42917,J00121:27:H3GGKBBXX:5:1111:25337:38398,J00121:27:H3GGKBBXX:5:2228:23835:5446,J00121:27:H3GGKBBXX:5:1225:11688:20691,J00121:27:H3GGKBBXX:5:1215:22130:8576,J00121:27:H3GGKBBXX:5:2114:4300:35954,J00121:27:H3GGKBBXX:5:1207:8359:19531;sequence=TAGAGTGGAATTGAGTGATGATGTCTA;start=73109;subtype=IES;support_ref=33;support_variant=18;type=IES;
scaffold51_71_with_IES	MILORD	internal_eliminated_sequence	74716	74744	.	.	.	ID=MILORD.71.74716.74744;Name=MILORD.71.74716.74744;bounded_by_ta=TRUE;common_boundary=Both;end=74744;ies_id=IESPGM.PTET51.1.71.71347;ies_left_dist=0;ies_min_dist=0;ies_right_dist=0;junction_seq=ggattcatcagttctTAcaaatatataaaatg;read_names=J00121:27:H3GGKBBXX:5:2208:1235:12251,J00121:27:H3GGKBBXX:5:2227:23622:3072,J00121:27:H3GGKBBXX:5:2211:19177:6730,J00121:27:H3GGKBBXX:5:1102:21460:49159,J00121:27:H3GGKBBXX:5:2225:5051:10071,J00121:27:H3GGKBBXX:5:2110:17432:42390,J00121:27:H3GGKBBXX:5:1227:14428:29624,J00121:27:H3GGKBBXX:5:1124:24322:9631,J00121:27:H3GGKBBXX:5:1221:9140:24999,J00121:27:H3GGKBBXX:5:1204:23470:16454,J00121:27:H3GGKBBXX:5:1103:11403:42636,J00121:27:H3GGKBBXX:5:1126:16275:11935,J00121:27:H3GGKBBXX:5:1226:5345:15293,J00121:27:H3GGKBBXX:5:1211:25134:47717,J00121:27:H3GGKBBXX:5:2207:4087:3371,J00121:27:H3GGKBBXX:5:1202:10521:38785,J00121:27:H3GGKBBXX:5:2109:30502:47559,J00121:27:H3GGKBBXX:5:1209:22435:13148,J00121:27:H3GGKBBXX:5:1212:24789:6044,J00121:27:H3GGKBBXX:5:2119:24373:22626,J00121:27:H3GGKBBXX:5:1101:18599:37624,J00121:27:H3GGKBBXX:5:1205:3508:12779,J00121:27:H3GGKBBXX:5:1212:8866:18968,J00121:27:H3GGKBBXX:5:2115:14296:24085,J00121:27:H3GGKBBXX:5:1207:18862:33193,J00121:27:H3GGKBBXX:5:2126:14834:22168,J00121:27:H3GGKBBXX:5:2110:20902:19285,J00121:27:H3GGKBBXX:5:2107:30056:7855,J00121:27:H3GGKBBXX:5:1117:25378:31892,J00121:27:H3GGKBBXX:5:1110:3275:7943,J00121:27:H3GGKBBXX:5:1117:29823:15047,J00121:27:H3GGKBBXX:5:2227:20902:28252,J00121:27:H3GGKBBXX:5:1122:11576:29430,J00121:27:H3GGKBBXX:5:2225:28899:46856,J00121:27:H3GGKBBXX:5:1225:6806:25140,J00121:27:H3GGKBBXX:5:2107:9516:38205,J00121:27:H3GGKBBXX:5:2121:32644:24085,J00121:27:H3GGKBBXX:5:1107:23115:42425,J00121:27:H3GGKBBXX:5:1106:1905:2967,J00121:27:H3GGKBBXX:5:2209:4219:32965,J00121:27:H3GGKBBXX:5:1224:8806:13728,J00121:27:H3GGKBBXX:5:1105:26342:19882,J00121:27:H3GGKBBXX:5:2116:15798:32420,J00121:27:H3GGKBBXX:5:1119:1996:19513,J00121:27:H3GGKBBXX:5:1204:29325:31136,J00121:27:H3GGKBBXX:5:1111:8755:23522,J00121:27:H3GGKBBXX:5:1215:19684:29096,J00121:27:H3GGKBBXX:5:1120:24769:6712,J00121:27:H3GGKBBXX:5:2116:17107:20304,J00121:27:H3GGKBBXX:5:2109:12733:47366,J00121:27:H3GGKBBXX:5:1225:28970:20322,J00121:27:H3GGKBBXX:5:2224:8937:31048;sequence=TACAGTGAAATTGCATATATTTCTAACTA;start=74716;subtype=IES;support_ref=0;support_variant=52;type=IES;
scaffold51_71_with_IES	MILORD	internal_eliminated_sequence	76697	76726	.	.	.	ID=MILORD.71.76697.76726;Name=MILORD.71.76697.76726;bounded_by_ta=TRUE;common_boundary=LEFT;end=76726;ies_id=IESPGM.PTET51.1.71.73299;ies_left_dist=0;ies_min_dist=0;ies_right_dist=-3;junction_seq=ggaaccgatgggaaaTAgccagtggactaata;read_names=J00121:27:H3GGKBBXX:5:1202:25489:17245,J00121:27:H3GGKBBXX:5:2122:29051:31083,J00121:27:H3GGKBBXX:5:2108:10226:4620,J00121:27:H3GGKBBXX:5:2108:10236:4637;sequence=TAGAGATAAAATAGAGTTTTGTAACTATAA;start=76697;subtype=PARTIAL_EXTERNAL;support_ref=0;support_variant=4;type=ALTERNATIVE;
scaffold51_71_with_IES	MILORD	internal_eliminated_sequence	76697	76723	.	.	.	ID=MILORD.71.76697.76723;Name=MILORD.71.76697.76723;bounded_by_ta=TRUE;common_boundary=Both;end=76723;ies_id=IESPGM.PTET51.1.71.73299;ies_left_dist=0;ies_min_dist=0;ies_right_dist=0;junction_seq=ggaaccgatgggaaaTAatagccagtggacta;read_names=J00121:27:H3GGKBBXX:5:1213:26768:42636,J00121:27:H3GGKBBXX:5:1128:17655:19320,J00121:27:H3GGKBBXX:5:2211:14620:4919,J00121:27:H3GGKBBXX:5:1225:14874:3881,J00121:27:H3GGKBBXX:5:2109:30279:24595,J00121:27:H3GGKBBXX:5:1113:28371:2932,J00121:27:H3GGKBBXX:5:2226:9404:38679,J00121:27:H3GGKBBXX:5:1201:16244:26054,J00121:27:H3GGKBBXX:5:2228:15727:46469,J00121:27:H3GGKBBXX:5:2208:4158:14502,J00121:27:H3GGKBBXX:5:1223:11586:34723,J00121:27:H3GGKBBXX:5:1225:17624:28164,J00121:27:H3GGKBBXX:5:1223:23673:44588,J00121:27:H3GGKBBXX:5:2215:24079:13324,J00121:27:H3GGKBBXX:5:1223:23663:44570,J00121:27:H3GGKBBXX:5:1204:13179:42161,J00121:27:H3GGKBBXX:5:1120:17401:40192,J00121:27:H3GGKBBXX:5:2212:1610:22924,J00121:27:H3GGKBBXX:5:2205:27265:44201,J00121:27:H3GGKBBXX:5:1215:22232:11073,J00121:27:H3GGKBBXX:5:2128:16934:29430,J00121:27:H3GGKBBXX:5:2227:24139:33932,J00121:27:H3GGKBBXX:5:2122:17736:5394,J00121:27:H3GGKBBXX:5:1221:13291:28147,J00121:27:H3GGKBBXX:5:1104:28909:30907,J00121:27:H3GGKBBXX:5:2115:18578:10862,J00121:27:H3GGKBBXX:5:2116:30908:40455,J00121:27:H3GGKBBXX:5:2214:13961:3846,J00121:27:H3GGKBBXX:5:1127:23490:34495,J00121:27:H3GGKBBXX:5:1203:5497:26318,J00121:27:H3GGKBBXX:5:2219:10571:6730,J00121:27:H3GGKBBXX:5:2128:3630:38697,J00121:27:H3GGKBBXX:5:1124:25175:47260,J00121:27:H3GGKBBXX:5:1103:15808:17245,J00121:27:H3GGKBBXX:5:2122:6664:41809,J00121:27:H3GGKBBXX:5:2104:13717:26740,J00121:27:H3GGKBBXX:5:1124:18061:9297,J00121:27:H3GGKBBXX:5:1223:17614:9754,J00121:27:H3GGKBBXX:5:2122:28077:38539,J00121:27:H3GGKBBXX:5:1215:9567:2633,J00121:27:H3GGKBBXX:5:1224:7111:15117,J00121:27:H3GGKBBXX:5:2217:19360:41510,J00121:27:H3GGKBBXX:5:1223:28036:24120,J00121:27:H3GGKBBXX:5:2220:3731:2615,J00121:27:H3GGKBBXX:5:2226:12672:14308,J00121:27:H3GGKBBXX:5:2209:3945:39664,J00121:27:H3GGKBBXX:5:2111:12875:30802,J00121:27:H3GGKBBXX:5:2113:24048:47243,J00121:27:H3GGKBBXX:5:1216:24464:17825;sequence=TAGAGATAAAATAGAGTTTTGTAACTA;start=76697;subtype=IES;support_ref=0;support_variant=49;type=IES;
scaffold51_71_with_IES	MILORD	internal_eliminated_sequence	76703	76741	.	.	.	ID=MILORD.71.76703.76741;Name=MILORD.71.76703.76741;bounded_by_ta=TRUE;common_boundary=None;end=76741;ies_id=IESPGM.PTET51.1.71.73299;ies_left_dist=-6;ies_min_dist=6;ies_right_dist=-18;junction_seq=gatgggaaatagagaTAtggattataaaatat;read_names=J00121:27:H3GGKBBXX:5:1222:22049:3477;sequence=TAAAATAGAGTTTTGTAACTATAATAGCCAGTGGACTAA;start=76703;subtype=OVERLAPPING;support_ref=0;support_variant=1;type=ALTERNATIVE;
scaffold51_71_with_IES	MILORD	internal_eliminated_sequence	77104	77168	.	.	.	ID=MILORD.71.77104.77168;Name=MILORD.71.77104.77168;bounded_by_ta=TRUE;common_boundary=Both;end=77168;ies_id=IESPGM.PTET51.1.71.73679;ies_left_dist=0;ies_min_dist=0;ies_right_dist=0;junction_seq=ttatatcacaactttTActcttacatcctatc;read_names=J00121:27:H3GGKBBXX:5:2103:4279:36341,J00121:27:H3GGKBBXX:5:1207:21511:34160,J00121:27:H3GGKBBXX:5:1117:14478:48034;sequence=TACAGAAAGGTTCTAATTAAAAAATATCTCAAATTTTATAATAAATTCAATTTTTACCTGTGTTG;start=77104;subtype=IES;support_ref=220;support_variant=3;type=IES;
scaffold51_71_with_IES	MILORD	internal_eliminated_sequence	77140	77168	.	.	.	ID=MILORD.71.77140.77168;Name=MILORD.71.77140.77168;bounded_by_ta=TRUE;common_boundary=RIGHT;end=77168;ies_id=IESPGM.PTET51.1.71.73679;ies_left_dist=-36;ies_min_dist=0;ies_right_dist=0;junction_seq=aaatatctcaaatttTActcttacatcctatc;read_names=J00121:27:H3GGKBBXX:5:1212:13210:33105;sequence=TATAATAAATTCAATTTTTACCTGTGTTG;start=77140;subtype=PARTIAL_INTERNAL;support_ref=105;support_variant=1;type=ALTERNATIVE;
scaffold51_71_with_IES	MILORD	internal_eliminated_sequence	80186	80211	.	.	.	ID=MILORD.71.80186.80211;Name=MILORD.71.80186.80211;bounded_by_ta=TRUE;common_boundary=Both;end=80211;ies_id=IESPGM.PTET51.1.71.76696;ies_left_dist=0;ies_min_dist=0;ies_right_dist=0;junction_seq=aaaacaataaggttcTAtcatgaaattaaagg;read_names=J00121:27:H3GGKBBXX:5:2109:5852:13711,J00121:27:H3GGKBBXX:5:1120:11840:22256,J00121:27:H3GGKBBXX:5:2203:11799:46557,J00121:27:H3GGKBBXX:5:1207:5528:27742,J00121:27:H3GGKBBXX:5:1213:25398:23768,J00121:27:H3GGKBBXX:5:2212:18903:2809,J00121:27:H3GGKBBXX:5:1104:18477:5728,J00121:27:H3GGKBBXX:5:1108:30086:42020,J00121:27:H3GGKBBXX:5:2124:21714:46786,J00121:27:H3GGKBBXX:5:2121:12043:31646,J00121:27:H3GGKBBXX:5:2202:13839:6343,J00121:27:H3GGKBBXX:5:1213:3965:10370,J00121:27:H3GGKBBXX:5:2104:28919:1349,J00121:27:H3GGKBBXX:5:2227:29254:3969,J00121:27:H3GGKBBXX:5:2220:20354:23259,J00121:27:H3GGKBBXX:5:2207:7679:17403,J00121:27:H3GGKBBXX:5:2128:30036:4831,J00121:27:H3GGKBBXX:5:1125:15463:3776,J00121:27:H3GGKBBXX:5:2228:5193:30222,J00121:27:H3GGKBBXX:5:1123:14823:16770,J00121:27:H3GGKBBXX:5:2110:16011:39119,J00121:27:H3GGKBBXX:5:1221:13240:8013,J00121:27:H3GGKBBXX:5:1208:24789:5200,J00121:27:H3GGKBBXX:5:2123:25885:2668,J00121:27:H3GGKBBXX:5:2214:23561:44148,J00121:27:H3GGKBBXX:5:1214:5010:40069,J00121:27:H3GGKBBXX:5:1228:6116:32209,J00121:27:H3GGKBBXX:5:1217:15229:15258,J00121:27:H3GGKBBXX:5:2226:15219:10704,J00121:27:H3GGKBBXX:5:1127:24921:44500,J00121:27:H3GGKBBXX:5:2113:24667:10405,J00121:27:H3GGKBBXX:5:1126:20527:7873;sequence=TATAGTTAAATACTGAAGCGTGTTTA;start=80186;subtype=IES;support_ref=24;support_variant=32;type=IES;
scaffold51_71_with_IES	MILORD	internal_eliminated_sequence	80417	80455	.	.	.	ID=MILORD.71.80417.80455;Name=MILORD.71.80417.80455;bounded_by_ta=TRUE;common_boundary=None;end=80455;ies_id=IESPGM.PTET51.1.71.76906;ies_left_dist=5;ies_min_dist=5;ies_right_dist=10;junction_seq=tactaattctctcttTAttttactataccttc;read_names=J00121:27:H3GGKBBXX:5:2215:25743:32842;sequence=TATTTTATACAACTTTACTCAAAATAAATTATTTAAGCA;start=80417;subtype=OVERLAPPING;support_ref=28;support_variant=1;type=ALTERNATIVE;
scaffold51_71_with_IES	MILORD	internal_eliminated_sequence	80422	80465	.	.	.	ID=MILORD.71.80422.80465;Name=MILORD.71.80422.80465;bounded_by_ta=TRUE;common_boundary=Both;end=80465;ies_id=IESPGM.PTET51.1.71.76906;ies_left_dist=0;ies_min_dist=0;ies_right_dist=0;junction_seq=attctctctttatttTAccttcaacaaaaccc;read_names=J00121:27:H3GGKBBXX:5:2208:10581:34459,J00121:27:H3GGKBBXX:5:2104:26606:18968,J00121:27:H3GGKBBXX:5:2118:24951:27039,J00121:27:H3GGKBBXX:5:2206:20111:38134,J00121:27:H3GGKBBXX:5:1218:17076:3336,J00121:27:H3GGKBBXX:5:1227:16650:36429,J00121:27:H3GGKBBXX:5:2109:12834:10546,J00121:27:H3GGKBBXX:5:1205:16711:5200,J00121:27:H3GGKBBXX:5:1224:6583:4356,J00121:27:H3GGKBBXX:5:2212:30746:43093,J00121:27:H3GGKBBXX:5:2108:28097:11284,J00121:27:H3GGKBBXX:5:1108:7638:22749,J00121:27:H3GGKBBXX:5:1106:5386:41809,J00121:27:H3GGKBBXX:5:2207:2432:33035,J00121:27:H3GGKBBXX:5:1119:4858:14519,J00121:27:H3GGKBBXX:5:1204:15442:32613,J00121:27:H3GGKBBXX:5:1212:20486:4708,J00121:27:H3GGKBBXX:5:2215:13027:8734,J00121:27:H3GGKBBXX:5:2103:14651:3741,J00121:27:H3GGKBBXX:5:1112:14671:45168,J00121:27:H3GGKBBXX:5:2223:19157:42284,J00121:27:H3GGKBBXX:5:1116:28452:31031,J00121:27:H3GGKBBXX:5:2103:16417:36587;sequence=TATACAACTTTACTCAAAATAAATTATTTAAGCATATTTTACTA;start=80422;subtype=IES;support_ref=48;support_variant=23;type=IES;
scaffold51_71_with_IES	MILORD	internal_eliminated_sequence	81188	81314	.	.	.	ID=MILORD.71.81188.81314;Name=MILORD.71.81188.81314;bounded_by_ta=TRUE;common_boundary=Both;end=81314;ies_id=IESPGM.PTET51.1.71.77628;ies_left_dist=0;ies_min_dist=0;ies_right_dist=0;junction_seq=cagaaatttatgcagTAcaatatgaaattatc;read_names=J00121:27:H3GGKBBXX:5:1208:24089:40104,J00121:27:H3GGKBBXX:5:2103:12621:11899,J00121:27:H3GGKBBXX:5:2124:7476:44482,J00121:27:H3GGKBBXX:5:2225:12794:47366,J00121:27:H3GGKBBXX:5:1127:23652:14660,J00121:27:H3GGKBBXX:5:2214:5883:4022,J00121:27:H3GGKBBXX:5:2207:27093:15205,J00121:27:H3GGKBBXX:5:2122:11596:34459,J00121:27:H3GGKBBXX:5:2117:14752:3670,J00121:27:H3GGKBBXX:5:1226:12439:12638,J00121:27:H3GGKBBXX:5:1119:5792:3653,J00121:27:H3GGKBBXX:5:2107:29731:25685,J00121:27:H3GGKBBXX:5:1123:25327:13306,J00121:27:H3GGKBBXX:5:1110:22830:12919,J00121:27:H3GGKBBXX:5:1122:5213:2826,J00121:27:H3GGKBBXX:5:2113:29721:39101,J00121:27:H3GGKBBXX:5:1209:24413:23048,J00121:27:H3GGKBBXX:5:1114:21775:15205,J00121:27:H3GGKBBXX:5:2216:13941:13306,J00121:27:H3GGKBBXX:5:1214:26007:40719,J00121:27:H3GGKBBXX:5:2227:4797:8013,J00121:27:H3GGKBBXX:5:1228:19816:43849,J00121:27:H3GGKBBXX:5:1221:8542:26670,J00121:27:H3GGKBBXX:5:2118:26636:22151,J00121:27:H3GGKBBXX:5:2122:1681:1631,J00121:27:H3GGKBBXX:5:2216:16264:31576,J00121:27:H3GGKBBXX:5:1126:8653:14801,J00121:27:H3GGKBBXX:5:2209:29762:39207,J00121:27:H3GGKBBXX:5:1225:29386:36235,J00121:27:H3GGKBBXX:5:2213:14296:15399,J00121:27:H3GGKBBXX:5:1120:16599:37431,J00121:27:H3GGKBBXX:5:1221:16417:7222,J00121:27:H3GGKBBXX:5:1117:28097:43146,J00121:27:H3GGKBBXX:5:1120:10125:48438,J00121:27:H3GGKBBXX:5:1107:13697:14854,J00121:27:H3GGKBBXX:5:2221:9465:16313,J00121:27:H3GGKBBXX:5:1215:23155:27619,J00121:27:H3GGKBBXX:5:1216:16498:40104,J00121:27:H3GGKBBXX:5:1210:4269:11214,J00121:27:H3GGKBBXX:5:1105:29315:22538,J00121:27:H3GGKBBXX:5:2128:20791:17966,J00121:27:H3GGKBBXX:5:1105:29447:22626,J00121:27:H3GGKBBXX:5:1101:9140:22678,J00121:27:H3GGKBBXX:5:1110:2859:37677,J00121:27:H3GGKBBXX:5:1106:5822:7046,J00121:27:H3GGKBBXX:5:1126:29569:33914;sequence=TATTGTCTATTTTGAAAGAAATTTAAAATTTTATAACTCATGCTACAAAATTGCTAATTGATTTAACTATTTTTAAGGATATTTTCAGAATATACATTAAAAGTTGATAATTTTATTGAAAATTCAA;start=81188;subtype=IES;support_ref=10;support_variant=46;type=IES;
scaffold51_71_with_IES	MILORD	internal_eliminated_sequence	81867	81931	.	.	.	ID=MILORD.71.81867.81931;Name=MILORD.71.81867.81931;bounded_by_ta=TRUE;common_boundary=None;end=81931;ies_id=IESPGM.PTET51.1.71.77628;ies_left_dist=-679;ies_min_dist=617;ies_right_dist=-617;junction_seq=cagattaattaaataTAttaaatatttctata;read_names=J00121:27:H3GGKBBXX:5:1214:10277:5200,J00121:27:H3GGKBBXX:5:1214:10318:5270;sequence=TACAATTACCCATATATTTTAATATATTTAACGATTAAACTGCACAGAAAATTTTACATGTTCTG;start=81867;subtype=MAC;support_ref=93;support_variant=2;type=CRYPTIC;
scaffold51_71_with_IES	MILORD	internal_eliminated_sequence	82120	86578	.	.	.	ID=MILORD.71.82120.86578;Name=MILORD.71.82120.86578;bounded_by_ta=TRUE;common_boundary=None;end=86578;ies_id=IESPGM.PTET51.1.71.77628;ies_left_dist=-932;ies_min_dist=932;ies_right_dist=-5264;junction_seq=taaattatattatttTAtaataatacctttaa;read_names=J00121:27:H3GGKBBXX:5:1109:12875:7416;sequence=TATTTTTTCAATAAAAAAAAAGTAAGAAATTTATTTTCTATTCGAATTCTTTCATATGAGTAACTTGAATACAATTATGAGAAGTGGTTACAATGTGAATAAGCAATTTAGCCTAGAATACTACTGATTAATGATTGATTTCATGATTTTTCTTAAAAAATATCAAGAAATCGGATGATGTTAGAATGAAATTGTATTGTTTTAGTATGATCATTACTTATGTAATGATTTTGGAGTAGATTTAAGCAATAAATTACAACTTATCTGATCAATAATTTTTGAGAAAGTTCACACTTTATAAAAGAAGAATTGATTTAATTTATAAAAATATTTAGCATTATTTTGTTTTAAATTAGTATTTTAACTTTTTTGAAACGAAATAATCTGAAAATGGAAACTTGATTTTTGATAATAGTAGTTATTTGATATTAAAATAATAATTATATTTTTTAATGCATCGGTTTACTTTAACCTTTTTGAACAAAGATGTAGAGTAGTAATACTAATCTATAAACAAAAAGCAATCTATAGAATTTCAATAATAGCAAAAATGGATATTCATCGTCATGGGACTATACTTTACTATTATAAAAATTGTCGAATAAGAATGGGTAAGTTTGGGATTCATTTTATTTAATTGGATAGTCGTCATTTTTAGTTACAAATTTATAGCTCAACGCCACAAATTATATGATTTCTTTCTGACATTCGTAGTTGTTAGTTATAATTTATACTTTCCGATAACTAAATACTTTTCACTAGAATAGAGTGATAACTTCTATGTGGATGGATACTTTATTTCGGTTGGCACTTTTGGGTAAAATCGAAATTTAAATTTTTTAGTGTGATCAATATTTTTAGTTTCAGATATAAAACCATCATCATAGCTATAATATTTACATCTCTAGTGAGTTTGAGCATGATTTAAGATGGGAATTTTTGGAATCAACTCATAAAATCGACAATCTTTACATCACTTTATTTATAAAATTTGTATTGTTTGGAAAAGCACAAAAAGAACAGTTTTCTTGACCATTTGAAAAGAACAACAACATTGAAGGGCATTTATGACTTGACAAATATTTAAACCTTCATTATACATTATAAAGCAGAAACTAAAAAAATTGAATTAGTGTAGAAAGATAATCAATAGGAGATATAGAAGCAAATTTTGGATGACTTTGATGATTATTTAAACAACATGAAAATACAATAGTCTAGAAGTTCAGGAAAGTTCGCATCCATATTAGGTTAAGACCCTGTAAATTAATCATAGAGAAAATAAGAATTAAAATCATATTTATTTGAATTATTTCTCAGAGATCAAAGAATAAATAAGACTATCAAAGAAAATTAATATGAAAATAATCAAATATTAGGAGAGGCTATATATGAGTAGGATTATTATTCGATTCAAATTTCCAGAGTATTTGATACCCATCCTTGTTTCATTCTTATATTATAGGAAAAGAAACAAGAGGTTTAACTTGAAGAACTATCTTTGAAAAATAAAATTTTAAAGAAATCTCTAGATTAGACTTCATTAATATTCAAGCATCAAGTACGTATATCTTTGATTTATTTTTAATGGATTTATAAATTTGCTAATAAAAAGGAACAAATTTTGTTGATTAATAGATGCTTATAGTCTATTCATGGATAAATAATCAAAGCCAATAACGACTTTTAAAATATTATCGATTTTAATACCATCAATTCTGATTTCTAACAGTCGCTTATCAAAAAATTTAATATTATTGATTGTCTTAATGAACTAACTAGAGCAATAAGTTATTATGACATATAGTGAATATTTATTGTATTTAATTATAAACAAAGATATTAAATTTAACATCATAAACTAATTGAACGTTGAACAATAAAATATATAATAAGATGAGAAATAACTCAAATAATTATTTTACAATTTATTGTTCTTTGTTTCTCATTCCTCTCAAACTGTAACAATCACCTTATAACATGATACTCATGGCTAACCAAGTAAATCTGTAATTAAAATTAAAATCAACTATTAAGGCCCCAATCTTAGTAATTAATAGTTATAAGGGTTGCAAATCATAAACCCTTAAAATTTAGGAGAATTACTGCATAACTCATAAAAGCCCTTGGATTTAGAAATACCATTATCATTGATGATTATTCGTAAGATTGGACCTTACGATAAAATGCGATTGTAATAGAATAAAAAGACATAAAATTATATCGAATTTTATATTTTTTCAGTATTAGAAGAGCAGTATCGTCAAGTACTAAATATTTTCATAAAAAAACAAACAAGTATGATAAATCTTGAGATTATTATGATAATAAGAAAAATATCTAAAAATTTCTTTAACCACTTCTATCATTTAATTCCCATATATTCTTTACATCCTTTAAATTGCTTAATACTTAGGGAAAAGAATATGTAGAATTCTAAGAAAATCACTTCCTTATACGAGAATATGTAGTCAAGTCCTCGCATTAAAATCTAAAATTATAATAATTTTTGATTGGTTCAAACATTAAAAATAATTGAGTCACTTATTTTTATAAATTAAATTTTCTTATATTAATATAAAAGATAATTTAATTTAAATAATATCTTGCATATAAATGAGTTCCACACTATATTTATTTTTATTCAAGTGCATTATGCTCCTTATAATATAACGAATTTGTGTTTGTAGATAGTGATATTTGGTTGATTATTATATTATCATATTAATCCTATTTATTAACTGGACTTTGCACTCCATTAAGATTCTAAAGACTGATATTTCAAGAATTCTACAATTTATGAATTACTATATTTATGGATATTAATTTTCTATTAAAAATTTTGTTGAATAAAAGTTACTAAATTATTAAAAATAATATCATAATGTTAAATTGATAAAACTATCATTAATTTAATATTTAAATTTTCACAATAACCTACTCAGTTAAGGTTTGATCATAAATAACATTTATTATTTCTAATAAGGATGATTACATGTTTATTTTCAAAAGATTGTATTGAGGAAATGCTTATTAGAAGAGAGGGAAGAATCCGACATAATTCATCTAATTAAAGCAATTATACATAAAAGACTGATTCTTTTTAGTACTACAAGAATTGCATTTGTTAAAATCGGCCTAGATTTTCATTCCATTTTCACATTTCACTTAGATACCCATCTTCAGTGGTGTGATTGATTTATCAACCACATATTAATAATTCCCATTGGTAGTGTAAATTTAATTAGTTTAAATCAATTCTACAGTAAAAGTAGGTAGGGTGGCTAAATTCAAAACCTCCTTTCTACTTGTTCTTATACTAAAACACTCTAAAGGTTTGAAAGTCTTCGTATTATTGAGTTATGTTTTTATCAAATCAGAATTTCAAATTTACAATAAACTAATATGCTACCCAAACTTAAGAATGGCTATTTGGTGTGTCAGTTTCAAACCCTTTAAAAATTAATAATTATAAATAATTACAGGTCTTCCAATTATAAGACAAGGTTGTTTCTGTGTTAGTATAGTTGAAACTTGTGATAGCAACAAATCCAGTCTTGGCATTAGGATTTTTTATTTGAAATGTTTTATCATCAGGATTTGCCATATTGAAGTTGCTGTAGACCTCAATTCTCTAATCGTCAATAGCAAACCATCTTAATGATACTGTGATTACTCTATTCATATTGCAACTAATTTCTAATGTAAAAGCTATTAAAATACTAGATTTTATCAATACATGTTTAAGTTATAGCTGTAATTGCCAATTGAAAGCCCAATTCTGCCTTGTTCAAGTCGAATTATTCATGTACGAAAAATACTTAAGGAGTATTCTCAAATTGATTAGAAAACGACTTCGTTGCAATTTTGGAGTAGCCATTTTTGCAAACGAAGCTTGAGTATACATAAGCTTGAAAGTCATCTACCATTCCAGTATCATAGTATATGTAAGAGGAGGCTACTTTTAATATTATCAATAATATAAGCAATTTCTCCATATTTAATAATAAACTTTTTATTATGGAGACAAATTATCAATAAATACTTAAGAGATCAGTTTGATCATCAATTTTCATGAATTTAAAGAAAAGATGGTCGTAAATATCCAAGAAATATTTTAAACTGTCAAATGTTTCAGGTTTGAAAATTTAATTTTTGCTATGCTTTTTATAATATAACTTTAATACGAAACTTACAAAATAATACGCAAACTAAAAGTAAATAAATAATATATTAATTAAATACTTATTTATTATTAATATTAAATTAAGAAATTTCTTTTGATCCTCCTTTTTATATCTTGATGTAACCTCCCAGGTTATTTATTGAGACTTGCATTAAATAAATACACAACTAAGTCCATTTTGTAAATAGAGCGTTTTTTACACCTTGACTTATTAAAGCATAATAAATCATCTTTGATCCTGGGATGATTTTATTATGGTAATACATAATGTAA;start=82120;subtype=MAC;support_ref=83;support_variant=1;type=CRYPTIC;
scaffold51_71_with_IES	MILORD	internal_eliminated_sequence	83912	83949	.	.	.	ID=MILORD.71.83912.83949;Name=MILORD.71.83912.83949;bounded_by_ta=TRUE;common_boundary=RIGHT;end=83949;ies_id=IESPGM.PTET51.1.71.80235;ies_left_dist=10;ies_min_dist=0;ies_right_dist=0;junction_seq=actagagcaataagtTAaacaaagatattaaa;read_names=J00121:27:H3GGKBBXX:5:1101:3457:25421;sequence=TATTATGACATATAGTGAATATTTATTGTATTTAATTA;start=83912;subtype=PARTIAL_EXTERNAL;support_ref=5;support_variant=1;type=ALTERNATIVE;
scaffold51_71_with_IES	MILORD	internal_eliminated_sequence	83922	83949	.	.	.	ID=MILORD.71.83922.83949;Name=MILORD.71.83922.83949;bounded_by_ta=TRUE;common_boundary=Both;end=83949;ies_id=IESPGM.PTET51.1.71.80235;ies_left_dist=0;ies_min_dist=0;ies_right_dist=0;junction_seq=taagttattatgacaTAaacaaagatattaaa;read_names=J00121:27:H3GGKBBXX:5:2102:2290:32402,J00121:27:H3GGKBBXX:5:1223:20415:2053,J00121:27:H3GGKBBXX:5:1101:19106:25562,J00121:27:H3GGKBBXX:5:2214:27103:28024,J00121:27:H3GGKBBXX:5:1211:20923:38029,J00121:27:H3GGKBBXX:5:2208:25855:44816,J00121:27:H3GGKBBXX:5:2212:8379:34758,J00121:27:H3GGKBBXX:5:1227:21785:34213,J00121:27:H3GGKBBXX:5:1127:25266:1314,J00121:27:H3GGKBBXX:5:2221:17888:41669,J00121:27:H3GGKBBXX:5:1112:28270:41862,J00121:27:H3GGKBBXX:5:1221:25246:2545,J00121:27:H3GGKBBXX:5:1207:18142:1877,J00121:27:H3GGKBBXX:5:2209:21663:19513,J00121:27:H3GGKBBXX:5:2126:12621:46012,J00121:27:H3GGKBBXX:5:2116:25225:27760,J00121:27:H3GGKBBXX:5:1205:24525:41317,J00121:27:H3GGKBBXX:5:1225:8450:36183,J00121:27:H3GGKBBXX:5:2117:2706:34741,J00121:27:H3GGKBBXX:5:1116:4482:12884,J00121:27:H3GGKBBXX:5:2221:8785:37150,J00121:27:H3GGKBBXX:5:2222:4208:44658,J00121:27:H3GGKBBXX:5:2118:28250:13166,J00121:27:H3GGKBBXX:5:1211:29305:38170,J00121:27:H3GGKBBXX:5:2107:11769:4936,J00121:27:H3GGKBBXX:5:1108:26819:22080,J00121:27:H3GGKBBXX:5:2103:26565:48614,J00121:27:H3GGKBBXX:5:2211:18274:3196,J00121:27:H3GGKBBXX:5:1204:24941:37396;sequence=TATAGTGAATATTTATTGTATTTAATTA;start=83922;subtype=IES;support_ref=0;support_variant=29;type=IES;
scaffold51_71_with_IES	MILORD	internal_eliminated_sequence	84378	84482	.	.	.	ID=MILORD.71.84378.84482;Name=MILORD.71.84378.84482;bounded_by_ta=TRUE;common_boundary=Both;end=84482;ies_id=IESPGM.PTET51.1.71.80663;ies_left_dist=0;ies_min_dist=0;ies_right_dist=0;junction_seq=gtattagaagagcagTAtcatttaattcccat;read_names=J00121:27:H3GGKBBXX:5:1115:25378:26582,J00121:27:H3GGKBBXX:5:2104:15930:14713,J00121:27:H3GGKBBXX:5:1217:21440:13394;sequence=TATCGTCAAGTACTAAATATTTTCATAAAAAAACAAACAAGTATGATAAATCTTGAGATTATTATGATAATAAGAAAAATATCTAAAAATTTCTTTAACCACTTC;start=84378;subtype=IES;support_ref=114;support_variant=3;type=IES;
scaffold51_71_with_IES	MILORD	internal_eliminated_sequence	85470	85515	.	.	.	ID=MILORD.71.85470.85515;Name=MILORD.71.85470.85515;bounded_by_ta=TRUE;common_boundary=Both;end=85515;ies_id=IESPGM.PTET51.1.71.81650;ies_left_dist=0;ies_min_dist=0;ies_right_dist=0;junction_seq=gtttgaaagtcttcgTAaactaatatgctacc;read_names=J00121:27:H3GGKBBXX:5:2210:4726:12462,J00121:27:H3GGKBBXX:5:2203:16092:9719,J00121:27:H3GGKBBXX:5:1127:6096:30696,J00121:27:H3GGKBBXX:5:1103:13382:22995,J00121:27:H3GGKBBXX:5:1123:16498:43937;sequence=TATTATTGAGTTATGTTTTTATCAAATCAGAATTTCAAATTTACAA;start=85470;subtype=IES;support_ref=108;support_variant=5;type=IES;
scaffold51_71_with_IES	MILORD	internal_eliminated_sequence	85473	85515	.	.	.	ID=MILORD.71.85473.85515;Name=MILORD.71.85473.85515;bounded_by_ta=TRUE;common_boundary=RIGHT;end=85515;ies_id=IESPGM.PTET51.1.71.81650;ies_left_dist=-3;ies_min_dist=0;ies_right_dist=0;junction_seq=tgaaagtcttcgtatTAaactaatatgctacc;read_names=J00121:27:H3GGKBBXX:5:2101:27001:40543;sequence=TATTGAGTTATGTTTTTATCAAATCAGAATTTCAAATTTACAA;start=85473;subtype=PARTIAL_INTERNAL;support_ref=34;support_variant=1;type=ALTERNATIVE;
scaffold51_71_with_IES	MILORD	internal_eliminated_sequence	85489	85515	.	.	.	ID=MILORD.71.85489.85515;Name=MILORD.71.85489.85515;bounded_by_ta=TRUE;common_boundary=RIGHT;end=85515;ies_id=IESPGM.PTET51.1.71.81650;ies_left_dist=-19;ies_min_dist=0;ies_right_dist=0;junction_seq=attgagttatgttttTAaactaatatgctacc;read_names=J00121:27:H3GGKBBXX:5:1123:20851:47542;sequence=TATCAAATCAGAATTTCAAATTTACAA;start=85489;subtype=PARTIAL_INTERNAL;support_ref=31;support_variant=1;type=ALTERNATIVE;
scaffold51_71_with_IES	MILORD	internal_eliminated_sequence	88082	88177	.	.	.	ID=MILORD.71.88082.88177;Name=MILORD.71.88082.88177;bounded_by_ta=TRUE;common_boundary=RIGHT;end=88177;ies_id=IESPGM.PTET51.1.71.84242;ies_left_dist=26;ies_min_dist=0;ies_right_dist=0;junction_seq=ttgaagcatcatagcTAacaggttttgtggga;read_names=J00121:27:H3GGKBBXX:5:2110:13890:26512;sequence=TACCAATTCTTTAACTTTTTAACTTCTACAGTGTAATCATAAATAATTTGATATGAATTTATAATTAAATATTCTAAATAATATAAATTAGTACTG;start=88082;subtype=PARTIAL_EXTERNAL;support_ref=19;support_variant=1;type=ALTERNATIVE;
scaffold51_71_with_IES	MILORD	internal_eliminated_sequence	88101	88177	.	.	.	ID=MILORD.71.88101.88177;Name=MILORD.71.88101.88177;bounded_by_ta=TRUE;common_boundary=RIGHT;end=88177;ies_id=IESPGM.PTET51.1.71.84242;ies_left_dist=7;ies_min_dist=0;ies_right_dist=0;junction_seq=aattctttaacttttTAacaggttttgtggga;read_names=J00121:27:H3GGKBBXX:5:2106:22668:2861;sequence=TAACTTCTACAGTGTAATCATAAATAATTTGATATGAATTTATAATTAAATATTCTAAATAATATAAATTAGTACTG;start=88101;subtype=PARTIAL_EXTERNAL;support_ref=2;support_variant=1;type=ALTERNATIVE;
scaffold51_71_with_IES	MILORD	internal_eliminated_sequence	88108	88177	.	.	.	ID=MILORD.71.88108.88177;Name=MILORD.71.88108.88177;bounded_by_ta=TRUE;common_boundary=Both;end=88177;ies_id=IESPGM.PTET51.1.71.84242;ies_left_dist=0;ies_min_dist=0;ies_right_dist=0;junction_seq=taactttttaacttcTAacaggttttgtggga;read_names=J00121:27:H3GGKBBXX:5:2218:26514:34389,J00121:27:H3GGKBBXX:5:1104:25286:8418,J00121:27:H3GGKBBXX:5:2218:16589:11671,J00121:27:H3GGKBBXX:5:2104:7263:14326,J00121:27:H3GGKBBXX:5:1118:26088:2774,J00121:27:H3GGKBBXX:5:1220:30878:31822,J00121:27:H3GGKBBXX:5:1118:3863:47225,J00121:27:H3GGKBBXX:5:1118:25946:15926,J00121:27:H3GGKBBXX:5:1101:25093:45607,J00121:27:H3GGKBBXX:5:1208:5396:22344,J00121:27:H3GGKBBXX:5:2210:21339:19795,J00121:27:H3GGKBBXX:5:2107:23916:6677,J00121:27:H3GGKBBXX:5:1201:9343:42056,J00121:27:H3GGKBBXX:5:1220:30228:32244,J00121:27:H3GGKBBXX:5:2228:16904:15909,J00121:27:H3GGKBBXX:5:1114:8278:19742,J00121:27:H3GGKBBXX:5:1115:28483:8682,J00121:27:H3GGKBBXX:5:2206:28970:23452,J00121:27:H3GGKBBXX:5:2119:11535:23417,J00121:27:H3GGKBBXX:5:2110:10510:45906,J00121:27:H3GGKBBXX:5:2110:18690:45766,J00121:27:H3GGKBBXX:5:2217:28118:9244,J00121:27:H3GGKBBXX:5:2112:9759:36763,J00121:27:H3GGKBBXX:5:1220:20435:43409,J00121:27:H3GGKBBXX:5:1102:14286:24454,J00121:27:H3GGKBBXX:5:1223:15645:7820,J00121:27:H3GGKBBXX:5:2201:5954:42794,J00121:27:H3GGKBBXX:5:2208:11180:46434,J00121:27:H3GGKBBXX:5:2109:15798:4919,J00121:27:H3GGKBBXX:5:2108:4076:2615,J00121:27:H3GGKBBXX:5:1219:29072:32736,J00121:27:H3GGKBBXX:5:1215:21044:5112,J00121:27:H3GGKBBXX:5:1220:9506:19056,J00121:27:H3GGKBBXX:5:1109:7588:42812,J00121:27:H3GGKBBXX:5:1208:10713:49212,J00121:27:H3GGKBBXX:5:2203:17574:27865,J00121:27:H3GGKBBXX:5:2120:17330:10774,J00121:27:H3GGKBBXX:5:2109:15808:36552,J00121:27:H3GGKBBXX:5:1124:28980:40104,J00121:27:H3GGKBBXX:5:2219:26788:1947,J00121:27:H3GGKBBXX:5:1101:26037:3811;sequence=TACAGTGTAATCATAAATAATTTGATATGAATTTATAATTAAATATTCTAAATAATATAAATTAGTACTG;start=88108;subtype=IES;support_ref=2;support_variant=41;type=IES;
scaffold51_71_with_IES	MILORD	internal_eliminated_sequence	88108	88169	.	.	.	ID=MILORD.71.88108.88169;Name=MILORD.71.88108.88169;bounded_by_ta=TRUE;common_boundary=LEFT;end=88169;ies_id=IESPGM.PTET51.1.71.84242;ies_left_dist=0;ies_min_dist=0;ies_right_dist=8;junction_seq=taactttttaacttcTAgtactgtaacaggtt;read_names=J00121:27:H3GGKBBXX:5:1110:18477:32244,J00121:27:H3GGKBBXX:5:2222:28726:24929,J00121:27:H3GGKBBXX:5:1225:28980:7433;sequence=TACAGTGTAATCATAAATAATTTGATATGAATTTATAATTAAATATTCTAAATAATATAAAT;start=88108;subtype=PARTIAL_INTERNAL;support_ref=2;support_variant=3;type=ALTERNATIVE;
scaffold51_71_with_IES	MILORD	internal_eliminated_sequence	88108	88164	.	.	.	ID=MILORD.71.88108.88164;Name=MILORD.71.88108.88164;bounded_by_ta=TRUE;common_boundary=LEFT;end=88164;ies_id=IESPGM.PTET51.1.71.84242;ies_left_dist=0;ies_min_dist=0;ies_right_dist=13;junction_seq=taactttttaacttcTAaattagtactgtaac;read_names=J00121:27:H3GGKBBXX:5:1107:3934:28920,J00121:27:H3GGKBBXX:5:2103:24282:10546;sequence=TACAGTGTAATCATAAATAATTTGATATGAATTTATAATTAAATATTCTAAATAATA;start=88108;subtype=PARTIAL_INTERNAL;support_ref=2;support_variant=2;type=ALTERNATIVE;
scaffold51_71_with_IES	MILORD	internal_eliminated_sequence	88115	88177	.	.	.	ID=MILORD.71.88115.88177;Name=MILORD.71.88115.88177;bounded_by_ta=TRUE;common_boundary=RIGHT;end=88177;ies_id=IESPGM.PTET51.1.71.84242;ies_left_dist=-7;ies_min_dist=0;ies_right_dist=0;junction_seq=ttaacttctacagtgTAacaggttttgtggga;read_names=J00121:27:H3GGKBBXX:5:1214:12205:22995;sequence=TAATCATAAATAATTTGATATGAATTTATAATTAAATATTCTAAATAATATAAATTAGTACTG;start=88115;subtype=PARTIAL_INTERNAL;support_ref=1;support_variant=1;type=ALTERNATIVE;
scaffold51_71_with_IES	MILORD	internal_eliminated_sequence	89796	89830	.	.	.	ID=MILORD.71.89796.89830;Name=MILORD.71.89796.89830;bounded_by_ta=TRUE;common_boundary=LEFT;end=89830;ies_id=IESPGM.PTET51.1.71.85860;ies_left_dist=0;ies_min_dist=0;ies_right_dist=-8;junction_seq=cccaaaaaagggagaTAggaagtatcagcaac;read_names=J00121:27:H3GGKBBXX:5:1118:2605:17263,J00121:27:H3GGKBBXX:5:1220:25733:48157,J00121:27:H3GGKBBXX:5:1215:18040:14994;sequence=TATAGATATACTATATACATTACACCATATAATCT;start=89796;subtype=PARTIAL_EXTERNAL;support_ref=12;support_variant=3;type=ALTERNATIVE;
scaffold51_71_with_IES	MILORD	internal_eliminated_sequence	89796	89822	.	.	.	ID=MILORD.71.89796.89822;Name=MILORD.71.89796.89822;bounded_by_ta=TRUE;common_boundary=Both;end=89822;ies_id=IESPGM.PTET51.1.71.85860;ies_left_dist=0;ies_min_dist=0;ies_right_dist=0;junction_seq=cccaaaaaagggagaTAtaatcttaggaagta;read_names=J00121:27:H3GGKBBXX:5:2107:19035:46891,J00121:27:H3GGKBBXX:5:1127:20953:18810,J00121:27:H3GGKBBXX:5:1112:25753:22837,J00121:27:H3GGKBBXX:5:2207:20892:3231,J00121:27:H3GGKBBXX:5:1207:24627:19724,J00121:27:H3GGKBBXX:5:1205:24951:23733,J00121:27:H3GGKBBXX:5:2212:16376:9086,J00121:27:H3GGKBBXX:5:2103:4645:30116,J00121:27:H3GGKBBXX:5:1107:7476:15047,J00121:27:H3GGKBBXX:5:1125:24312:20586,J00121:27:H3GGKBBXX:5:1217:17401:9385,J00121:27:H3GGKBBXX:5:1123:21937:10704,J00121:27:H3GGKBBXX:5:2126:21734:30538,J00121:27:H3GGKBBXX:5:1120:19664:40069,J00121:27:H3GGKBBXX:5:1110:10531:16647,J00121:27:H3GGKBBXX:5:2217:20943:9860,J00121:27:H3GGKBBXX:5:1110:15077:6765,J00121:27:H3GGKBBXX:5:1111:24261:10124,J00121:27:H3GGKBBXX:5:2214:18071:4637,J00121:27:H3GGKBBXX:5:1208:24342:43990,J00121:27:H3GGKBBXX:5:1209:26636:2070,J00121:27:H3GGKBBXX:5:1220:6035:47542,J00121:27:H3GGKBBXX:5:2223:18670:3494;sequence=TATAGATATACTATATACATTACACCA;start=89796;subtype=IES;support_ref=18;support_variant=23;type=IES;
scaffold51_71_with_IES	MILORD	internal_eliminated_sequence	90042	90129	.	.	.	ID=MILORD.71.90042.90129;Name=MILORD.71.90042.90129;bounded_by_ta=TRUE;common_boundary=Both;end=90129;ies_id=IESPGM.PTET51.1.71.86079;ies_left_dist=0;ies_min_dist=0;ies_right_dist=0;junction_seq=ataatatattattggTActtagctctggattt;read_names=J00121:27:H3GGKBBXX:5:1116:3001:26775,J00121:27:H3GGKBBXX:5:2111:20750:18423,J00121:27:H3GGKBBXX:5:2225:18558:42900,J00121:27:H3GGKBBXX:5:1116:29741:3512,J00121:27:H3GGKBBXX:5:2212:16315:32015,J00121:27:H3GGKBBXX:5:1101:6187:25404,J00121:27:H3GGKBBXX:5:2222:18507:28604,J00121:27:H3GGKBBXX:5:1201:20821:41088,J00121:27:H3GGKBBXX:5:1124:21734:36517,J00121:27:H3GGKBBXX:5:1107:19136:40702,J00121:27:H3GGKBBXX:5:1118:7050:5763,J00121:27:H3GGKBBXX:5:1225:17655:45695,J00121:27:H3GGKBBXX:5:2106:23500:14854,J00121:27:H3GGKBBXX:5:1121:24972:29606,J00121:27:H3GGKBBXX:5:1121:21044:35813,J00121:27:H3GGKBBXX:5:1118:13738:39049,J00121:27:H3GGKBBXX:5:2101:13220:22080,J00121:27:H3GGKBBXX:5:2218:21156:22362;sequence=TATTAAAGGTCTCAATTTTAAATGGTCTTTTTTATCTTAAATGGAATGTTGAAATTGAATAAAAAAAGGTTCAAAATAAAATTAGTAA;start=90042;subtype=IES;support_ref=106;support_variant=18;type=IES;
scaffold51_71_with_IES	MILORD	internal_eliminated_sequence	91995	92082	.	.	.	ID=MILORD.71.91995.92082;Name=MILORD.71.91995.92082;bounded_by_ta=TRUE;common_boundary=None;end=92082;ies_id=IESPGM.PTET51.1.71.88727;ies_left_dist=783;ies_min_dist=725;ies_right_dist=725;junction_seq=aaattagcaaaataaTAaaatgggttggatat;read_names=J00121:27:H3GGKBBXX:5:2213:24951:33686;sequence=TACAGTGATTAATATTAGTCTCATGAATTAATTAATTAAATTTATGTAATTAGAAGCAGAAAATGTTAAATGAAAGGAAGATGCATGG;start=91995;subtype=MAC;support_ref=97;support_variant=1;type=CRYPTIC;
scaffold51_71_with_IES	MILORD	internal_eliminated_sequence	92768	92807	.	.	.	ID=MILORD.71.92768.92807;Name=MILORD.71.92768.92807;bounded_by_ta=TRUE;common_boundary=RIGHT;end=92807;ies_id=IESPGM.PTET51.1.71.88727;ies_left_dist=10;ies_min_dist=0;ies_right_dist=0;junction_seq=tgagttatgatttctTAtcatggcaggatagc;read_names=J00121:27:H3GGKBBXX:5:1216:28432:13869;sequence=TATTGAGAACTACAGTTGAAATGCATATGTACAAACACTA;start=92768;subtype=PARTIAL_EXTERNAL;support_ref=6;support_variant=1;type=ALTERNATIVE;
scaffold51_71_with_IES	MILORD	internal_eliminated_sequence	92778	92807	.	.	.	ID=MILORD.71.92778.92807;Name=MILORD.71.92778.92807;bounded_by_ta=TRUE;common_boundary=Both;end=92807;ies_id=IESPGM.PTET51.1.71.88727;ies_left_dist=0;ies_min_dist=0;ies_right_dist=0;junction_seq=tttcttattgagaacTAtcatggcaggatagc;read_names=J00121:27:H3GGKBBXX:5:2224:11880:30450,J00121:27:H3GGKBBXX:5:2114:20111:8770,J00121:27:H3GGKBBXX:5:1116:18132:9913,J00121:27:H3GGKBBXX:5:1221:15544:31242,J00121:27:H3GGKBBXX:5:1222:4949:2053,J00121:27:H3GGKBBXX:5:1205:5609:31329,J00121:27:H3GGKBBXX:5:1202:3945:9948,J00121:27:H3GGKBBXX:5:1119:10074:22151,J00121:27:H3GGKBBXX:5:2226:6532:40209,J00121:27:H3GGKBBXX:5:1120:13068:12357,J00121:27:H3GGKBBXX:5:1102:5852:8400,J00121:27:H3GGKBBXX:5:2213:28148:19390,J00121:27:H3GGKBBXX:5:2112:9090:33281,J00121:27:H3GGKBBXX:5:2223:23246:21518,J00121:27:H3GGKBBXX:5:1124:11048:2492,J00121:27:H3GGKBBXX:5:2214:29721:17896,J00121:27:H3GGKBBXX:5:2206:4401:17632,J00121:27:H3GGKBBXX:5:1105:3123:39189,J00121:27:H3GGKBBXX:5:1117:22191:9913,J00121:27:H3GGKBBXX:5:1105:10886:40684,J00121:27:H3GGKBBXX:5:1216:26910:17245;sequence=TACAGTTGAAATGCATATGTACAAACACTA;start=92778;subtype=IES;support_ref=3;support_variant=21;type=IES;
scaffold51_71_with_IES	MILORD	internal_eliminated_sequence	92778	92827	.	.	.	ID=MILORD.71.92778.92827;Name=MILORD.71.92778.92827;bounded_by_ta=TRUE;common_boundary=LEFT;end=92827;ies_id=IESPGM.PTET51.1.71.88727;ies_left_dist=0;ies_min_dist=0;ies_right_dist=-20;junction_seq=tttcttattgagaacTAaaagatgagctcgta;read_names=J00121:27:H3GGKBBXX:5:2210:3782:6853;sequence=TACAGTTGAAATGCATATGTACAAACACTATATCATGGCAGGATAGCAAA;start=92778;subtype=PARTIAL_EXTERNAL;support_ref=1;support_variant=1;type=ALTERNATIVE;
scaffold51_71_with_IES	MILORD	internal_eliminated_sequence	92778	92820	.	.	.	ID=MILORD.71.92778.92820;Name=MILORD.71.92778.92820;bounded_by_ta=TRUE;common_boundary=LEFT;end=92820;ies_id=IESPGM.PTET51.1.71.88727;ies_left_dist=0;ies_min_dist=0;ies_right_dist=-13;junction_seq=tttcttattgagaacTAgcaaataaaagatga;read_names=J00121:27:H3GGKBBXX:5:2201:17777:36692;sequence=TACAGTTGAAATGCATATGTACAAACACTATATCATGGCAGGA;start=92778;subtype=PARTIAL_EXTERNAL;support_ref=1;support_variant=1;type=ALTERNATIVE;
scaffold51_71_with_IES	MILORD	internal_eliminated_sequence	93461	93533	.	.	.	ID=MILORD.71.93461.93533;Name=MILORD.71.93461.93533;bounded_by_ta=TRUE;common_boundary=Both;end=93533;ies_id=IESPGM.PTET51.1.71.89380;ies_left_dist=0;ies_min_dist=0;ies_right_dist=0;junction_seq=gatcaaagatcgactTAgtaaagtgctgaatg;read_names=J00121:27:H3GGKBBXX:5:2213:18873:28112,J00121:27:H3GGKBBXX:5:1127:18051:33299,J00121:27:H3GGKBBXX:5:2224:10642:42618,J00121:27:H3GGKBBXX:5:2120:22201:8242,J00121:27:H3GGKBBXX:5:1116:20557:6554,J00121:27:H3GGKBBXX:5:2207:29163:22485,J00121:27:H3GGKBBXX:5:2217:26768:47102,J00121:27:H3GGKBBXX:5:1122:16031:26670,J00121:27:H3GGKBBXX:5:1225:27773:36218,J00121:27:H3GGKBBXX:5:2125:2453:35532,J00121:27:H3GGKBBXX:5:2114:26382:8453,J00121:27:H3GGKBBXX:5:1127:10815:27443,J00121:27:H3GGKBBXX:5:1214:15767:39928,J00121:27:H3GGKBBXX:5:2213:16193:5605,J00121:27:H3GGKBBXX:5:1119:14143:9297,J00121:27:H3GGKBBXX:5:2223:13738:10247,J00121:27:H3GGKBBXX:5:2203:11302:30714,J00121:27:H3GGKBBXX:5:2218:30634:48667,J00121:27:H3GGKBBXX:5:2209:16670:27602,J00121:27:H3GGKBBXX:5:1221:24170:15592,J00121:27:H3GGKBBXX:5:2219:17584:20568,J00121:27:H3GGKBBXX:5:2215:25104:47805,J00121:27:H3GGKBBXX:5:2110:8937:25562,J00121:27:H3GGKBBXX:5:2126:18903:45467,J00121:27:H3GGKBBXX:5:1107:18629:27690,J00121:27:H3GGKBBXX:5:1109:29488:22837,J00121:27:H3GGKBBXX:5:1218:23358:48474,J00121:27:H3GGKBBXX:5:2213:7710:11618,J00121:27:H3GGKBBXX:5:1224:23906:35180,J00121:27:H3GGKBBXX:5:1123:24373:14607,J00121:27:H3GGKBBXX:5:2117:11505:16753,J00121:27:H3GGKBBXX:5:1217:15564:18898,J00121:27:H3GGKBBXX:5:2107:21582:33334,J00121:27:H3GGKBBXX:5:2211:21379:44588,J00121:27:H3GGKBBXX:5:1206:4767:41862;sequence=TACAGTGGAATCGAAAGGAAATCTAATTCATATATAATTTAAGTATGGTCATTTGATATGTTAAATAACTATA;start=93461;subtype=IES;support_ref=0;support_variant=35;type=IES;
scaffold51_71_with_IES	MILORD	internal_eliminated_sequence	93617	93646	.	.	.	ID=MILORD.71.93617.93646;Name=MILORD.71.93617.93646;bounded_by_ta=TRUE;common_boundary=Both;end=93646;ies_id=IESPGM.PTET51.1.71.89463;ies_left_dist=0;ies_min_dist=0;ies_right_dist=0;junction_seq=acgatccaaaagtatTAaaatacatggagtct;read_names=J00121:27:H3GGKBBXX:5:2106:21988:7345,J00121:27:H3GGKBBXX:5:1123:12023:13535,J00121:27:H3GGKBBXX:5:2218:31497:29554,J00121:27:H3GGKBBXX:5:1105:1712:2070,J00121:27:H3GGKBBXX:5:1118:31324:14273,J00121:27:H3GGKBBXX:5:1221:26129:4919,J00121:27:H3GGKBBXX:5:1126:21724:32595,J00121:27:H3GGKBBXX:5:2213:28219:41880,J00121:27:H3GGKBBXX:5:2203:26433:15363,J00121:27:H3GGKBBXX:5:2109:6279:43919,J00121:27:H3GGKBBXX:5:2104:11698:25316,J00121:27:H3GGKBBXX:5:1107:24596:2334,J00121:27:H3GGKBBXX:5:2219:9567:15680,J00121:27:H3GGKBBXX:5:2209:17239:3793;sequence=TATAGTGAATGAATTCTAGCAGATTAGCTA;start=93617;subtype=IES;support_ref=42;support_variant=14;type=IES;
scaffold51_71_with_IES	MILORD	internal_eliminated_sequence	94196	94228	.	.	.	ID=MILORD.71.94196.94228;Name=MILORD.71.94196.94228;bounded_by_ta=TRUE;common_boundary=LEFT;end=94228;ies_id=IESPGM.PTET51.1.71.90012;ies_left_dist=0;ies_min_dist=0;ies_right_dist=-6;junction_seq=ataggatattgagcgTAattggtatataatta;read_names=J00121:27:H3GGKBBXX:5:2206:17005:30679;sequence=TATATTGGTTATAATTGTGTTGAACTATAATCT;start=94196;subtype=PARTIAL_EXTERNAL;support_ref=7;support_variant=1;type=ALTERNATIVE;
scaffold51_71_with_IES	MILORD	internal_eliminated_sequence	94196	94222	.	.	.	ID=MILORD.71.94196.94222;Name=MILORD.71.94196.94222;bounded_by_ta=TRUE;common_boundary=Both;end=94222;ies_id=IESPGM.PTET51.1.71.90012;ies_left_dist=0;ies_min_dist=0;ies_right_dist=0;junction_seq=ataggatattgagcgTAatcttaattggtata;read_names=J00121:27:H3GGKBBXX:5:2217:21034:38961,J00121:27:H3GGKBBXX:5:2213:1722:42741,J00121:27:H3GGKBBXX:5:1109:14296:45432,J00121:27:H3GGKBBXX:5:2217:20953:38996,J00121:27:H3GGKBBXX:5:1213:23906:29061,J00121:27:H3GGKBBXX:5:1109:32410:10774,J00121:27:H3GGKBBXX:5:2210:20040:42970,J00121:27:H3GGKBBXX:5:2214:12510:38855,J00121:27:H3GGKBBXX:5:1123:18974:13552,J00121:27:H3GGKBBXX:5:2217:27580:42636,J00121:27:H3GGKBBXX:5:2213:29396:36077,J00121:27:H3GGKBBXX:5:1224:19877:30169,J00121:27:H3GGKBBXX:5:1123:5518:3178,J00121:27:H3GGKBBXX:5:2214:21349:39928,J00121:27:H3GGKBBXX:5:1207:31903:6941,J00121:27:H3GGKBBXX:5:2120:27072:43515,J00121:27:H3GGKBBXX:5:1113:21065:42776,J00121:27:H3GGKBBXX:5:2113:31893:48843,J00121:27:H3GGKBBXX:5:1127:19928:19425,J00121:27:H3GGKBBXX:5:2116:12499:24665,J00121:27:H3GGKBBXX:5:2102:25926:3512,J00121:27:H3GGKBBXX:5:1114:6025:38978,J00121:27:H3GGKBBXX:5:1112:10044:9227,J00121:27:H3GGKBBXX:5:2226:12327:12304,J00121:27:H3GGKBBXX:5:2107:27458:10422,J00121:27:H3GGKBBXX:5:1216:4513:45396,J00121:27:H3GGKBBXX:5:1210:6055:16313,J00121:27:H3GGKBBXX:5:2218:4797:39664;sequence=TATATTGGTTATAATTGTGTTGAACTA;start=94196;subtype=IES;support_ref=21;support_variant=28;type=IES;
scaffold51_71_with_IES	MILORD	internal_eliminated_sequence	94446	94471	.	.	.	ID=MILORD.71.94446.94471;Name=MILORD.71.94446.94471;bounded_by_ta=TRUE;common_boundary=Both;end=94471;ies_id=IESPGM.PTET51.1.71.90235;ies_left_dist=0;ies_min_dist=0;ies_right_dist=0;junction_seq=tcatatttcaattgcTActtcagctggcattg;read_names=J00121:27:H3GGKBBXX:5:2222:17685:29255,J00121:27:H3GGKBBXX:5:1227:23673:6888,J00121:27:H3GGKBBXX:5:1119:2838:10880,J00121:27:H3GGKBBXX:5:1209:25266:30890,J00121:27:H3GGKBBXX:5:2118:25104:36903,J00121:27:H3GGKBBXX:5:1228:18568:46997,J00121:27:H3GGKBBXX:5:2118:26301:23399,J00121:27:H3GGKBBXX:5:1225:21328:1138,J00121:27:H3GGKBBXX:5:2206:23987:45168,J00121:27:H3GGKBBXX:5:1207:25317:31927,J00121:27:H3GGKBBXX:5:1128:26920:39207,J00121:27:H3GGKBBXX:5:2228:11008:48069,J00121:27:H3GGKBBXX:5:1118:24901:5394,J00121:27:H3GGKBBXX:5:2209:21501:18493;sequence=TATAATCATCATTACAAACTCTCCTA;start=94446;subtype=IES;support_ref=111;support_variant=14;type=IES;
scaffold51_71_with_IES	MILORD	internal_eliminated_sequence	94751	94779	.	.	.	ID=MILORD.71.94751.94779;Name=MILORD.71.94751.94779;bounded_by_ta=TRUE;common_boundary=Both;end=94779;ies_id=IESPGM.PTET51.1.71.90514;ies_left_dist=0;ies_min_dist=0;ies_right_dist=0;junction_seq=ttctatttgatagacTAtttgaaaacaacgag;read_names=J00121:27:H3GGKBBXX:5:2219:14225:16788,J00121:27:H3GGKBBXX:5:2217:9790:43779,J00121:27:H3GGKBBXX:5:1121:9617:25052,J00121:27:H3GGKBBXX:5:1127:11272:38046,J00121:27:H3GGKBBXX:5:1122:20273:45977,J00121:27:H3GGKBBXX:5:2215:30492:41950,J00121:27:H3GGKBBXX:5:1204:26169:43744,J00121:27:H3GGKBBXX:5:2207:5507:42970,J00121:27:H3GGKBBXX:5:2115:24282:40578,J00121:27:H3GGKBBXX:5:1102:4462:7679,J00121:27:H3GGKBBXX:5:2222:20172:39014,J00121:27:H3GGKBBXX:5:2201:23571:20990,J00121:27:H3GGKBBXX:5:1123:26595:47366,J00121:27:H3GGKBBXX:5:2214:2179:9350,J00121:27:H3GGKBBXX:5:1119:12550:18775,J00121:27:H3GGKBBXX:5:2219:2341:10194,J00121:27:H3GGKBBXX:5:1124:4391:37097,J00121:27:H3GGKBBXX:5:2227:8095:29765,J00121:27:H3GGKBBXX:5:1216:17908:40719;sequence=TATAGATGATATGAAATACTATTGTGTTA;start=94751;subtype=IES;support_ref=132;support_variant=19;type=IES;
scaffold51_71_with_IES	MILORD	internal_eliminated_sequence	95077	95105	.	.	.	ID=MILORD.71.95077.95105;Name=MILORD.71.95077.95105;bounded_by_ta=TRUE;common_boundary=Both;end=95105;ies_id=IESPGM.PTET51.1.71.90811;ies_left_dist=0;ies_min_dist=0;ies_right_dist=0;junction_seq=gttttaatacactttTActaaagggaaggatg;read_names=J00121:27:H3GGKBBXX:5:2226:29305:17597,J00121:27:H3GGKBBXX:5:1218:5061:9737,J00121:27:H3GGKBBXX:5:2219:17066:12110,J00121:27:H3GGKBBXX:5:2219:17056:12163,J00121:27:H3GGKBBXX:5:1112:14986:39734,J00121:27:H3GGKBBXX:5:2116:25976:4796,J00121:27:H3GGKBBXX:5:2208:28209:44500,J00121:27:H3GGKBBXX:5:1106:11109:33932,J00121:27:H3GGKBBXX:5:2208:29295:34635,J00121:27:H3GGKBBXX:5:1108:28300:16383,J00121:27:H3GGKBBXX:5:2205:25905:29219,J00121:27:H3GGKBBXX:5:1113:4442:12497,J00121:27:H3GGKBBXX:5:1214:23074:29589,J00121:27:H3GGKBBXX:5:1124:8430:41247,J00121:27:H3GGKBBXX:5:1215:30097:47805,J00121:27:H3GGKBBXX:5:1216:20577:22801,J00121:27:H3GGKBBXX:5:1114:6644:31540,J00121:27:H3GGKBBXX:5:1218:27154:49036,J00121:27:H3GGKBBXX:5:2220:11627:16788,J00121:27:H3GGKBBXX:5:2215:24992:37308,J00121:27:H3GGKBBXX:5:1121:4066:27285,J00121:27:H3GGKBBXX:5:1228:7801:31540,J00121:27:H3GGKBBXX:5:1121:12621:40174,J00121:27:H3GGKBBXX:5:2126:31639:10458,J00121:27:H3GGKBBXX:5:1202:11211:21236,J00121:27:H3GGKBBXX:5:2219:4635:45045,J00121:27:H3GGKBBXX:5:2121:31000:26547,J00121:27:H3GGKBBXX:5:2126:30584:22309,J00121:27:H3GGKBBXX:5:2225:12621:24876,J00121:27:H3GGKBBXX:5:1208:15463:8101;sequence=TATGGATGAAATCGGCAGGGAATTACTCA;start=95077;subtype=IES;support_ref=84;support_variant=30;type=IES;
scaffold51_71_with_IES	MILORD	internal_eliminated_sequence	95738	95795	.	.	.	ID=MILORD.71.95738.95795;Name=MILORD.71.95738.95795;bounded_by_ta=TRUE;common_boundary=Both;end=95795;ies_id=IESPGM.PTET51.1.71.91443;ies_left_dist=0;ies_min_dist=0;ies_right_dist=0;junction_seq=tcaagcagtaagtgtTAcaagtcttggagcag;read_names=J00121:27:H3GGKBBXX:5:2220:29833:4092,J00121:27:H3GGKBBXX:5:2210:21958:15100,J00121:27:H3GGKBBXX:5:2103:24941:37959,J00121:27:H3GGKBBXX:5:1120:15138:28709,J00121:27:H3GGKBBXX:5:1121:17827:27567,J00121:27:H3GGKBBXX:5:1219:17503:1472,J00121:27:H3GGKBBXX:5:2113:18162:29940,J00121:27:H3GGKBBXX:5:2108:32045:27760,J00121:27:H3GGKBBXX:5:1226:10937:14185,J00121:27:H3GGKBBXX:5:2103:20232:16471,J00121:27:H3GGKBBXX:5:2215:6208:31136,J00121:27:H3GGKBBXX:5:1211:3945:10827,J00121:27:H3GGKBBXX:5:2121:25794:9086,J00121:27:H3GGKBBXX:5:2226:13788:11425,J00121:27:H3GGKBBXX:5:2207:6918:41159,J00121:27:H3GGKBBXX:5:2207:21592:31558,J00121:27:H3GGKBBXX:5:2103:24921:44922,J00121:27:H3GGKBBXX:5:1218:13068:18616,J00121:27:H3GGKBBXX:5:1220:26139:33281,J00121:27:H3GGKBBXX:5:1104:16944:2510,J00121:27:H3GGKBBXX:5:2208:7527:11020,J00121:27:H3GGKBBXX:5:1218:24606:15785,J00121:27:H3GGKBBXX:5:2212:29640:39207,J00121:27:H3GGKBBXX:5:2207:23307:35901,J00121:27:H3GGKBBXX:5:2213:20638:37009,J00121:27:H3GGKBBXX:5:2112:29183:35215,J00121:27:H3GGKBBXX:5:2204:4868:16331,J00121:27:H3GGKBBXX:5:1109:28686:8893,J00121:27:H3GGKBBXX:5:2201:5254:39541,J00121:27:H3GGKBBXX:5:2203:11688:35954,J00121:27:H3GGKBBXX:5:2228:10247:14537,J00121:27:H3GGKBBXX:5:2118:23378:46399,J00121:27:H3GGKBBXX:5:2117:23632:14766,J00121:27:H3GGKBBXX:5:2212:19410:41774,J00121:27:H3GGKBBXX:5:2103:6888:12023,J00121:27:H3GGKBBXX:5:2111:24556:32578,J00121:27:H3GGKBBXX:5:1127:11353:23557,J00121:27:H3GGKBBXX:5:2219:11464:10036,J00121:27:H3GGKBBXX:5:1112:25986:42196,J00121:27:H3GGKBBXX:5:1225:12581:31171,J00121:27:H3GGKBBXX:5:1104:17259:2387,J00121:27:H3GGKBBXX:5:2221:22445:34125,J00121:27:H3GGKBBXX:5:2205:14996:45273,J00121:27:H3GGKBBXX:5:1213:28940:43234,J00121:27:H3GGKBBXX:5:1220:22567:17843,J00121:27:H3GGKBBXX:5:1125:23287:8400,J00121:27:H3GGKBBXX:5:1219:26727:11407,J00121:27:H3GGKBBXX:5:1101:14742:22432,J00121:27:H3GGKBBXX:5:1202:10490:7820,J00121:27:H3GGKBBXX:5:1122:5112:30151,J00121:27:H3GGKBBXX:5:1109:29589:37818;sequence=TATACTTAACTTAGAAATAATTAAAAATATAATATTAGAAATAATAAAAATCCATGTA;start=95738;subtype=IES;support_ref=2;support_variant=51;type=IES;
scaffold51_71_with_IES	MILORD	internal_eliminated_sequence	95738	95781	.	.	.	ID=MILORD.71.95738.95781;Name=MILORD.71.95738.95781;bounded_by_ta=TRUE;common_boundary=LEFT;end=95781;ies_id=IESPGM.PTET51.1.71.91443;ies_left_dist=0;ies_min_dist=0;ies_right_dist=14;junction_seq=tcaagcagtaagtgtTAaaaatccatgtatac;read_names=J00121:27:H3GGKBBXX:5:2219:27072:22520;sequence=TATACTTAACTTAGAAATAATTAAAAATATAATATTAGAAATAA;start=95738;subtype=PARTIAL_INTERNAL;support_ref=1;support_variant=1;type=ALTERNATIVE;
scaffold51_71_with_IES	MILORD	internal_eliminated_sequence	95744	95795	.	.	.	ID=MILORD.71.95744.95795;Name=MILORD.71.95744.95795;bounded_by_ta=TRUE;common_boundary=RIGHT;end=95795;ies_id=IESPGM.PTET51.1.71.91443;ies_left_dist=-6;ies_min_dist=0;ies_right_dist=0;junction_seq=agtaagtgttatactTAcaagtcttggagcag;read_names=J00121:27:H3GGKBBXX:5:2227:26748:23645;sequence=TAACTTAGAAATAATTAAAAATATAATATTAGAAATAATAAAAATCCATGTA;start=95744;subtype=PARTIAL_INTERNAL;support_ref=1;support_variant=1;type=ALTERNATIVE;
scaffold51_71_with_IES	MILORD	internal_eliminated_sequence	95749	95795	.	.	.	ID=MILORD.71.95749.95795;Name=MILORD.71.95749.95795;bounded_by_ta=TRUE;common_boundary=RIGHT;end=95795;ies_id=IESPGM.PTET51.1.71.91443;ies_left_dist=-11;ies_min_dist=0;ies_right_dist=0;junction_seq=gtgttatacttaactTAcaagtcttggagcag;read_names=J00121:27:H3GGKBBXX:5:2227:16498:33492;sequence=TAGAAATAATTAAAAATATAATATTAGAAATAATAAAAATCCATGTA;start=95749;subtype=PARTIAL_INTERNAL;support_ref=1;support_variant=1;type=ALTERNATIVE;
scaffold51_71_with_IES	MILORD	internal_eliminated_sequence	96502	96550	.	.	.	ID=MILORD.71.96502.96550;Name=MILORD.71.96502.96550;bounded_by_ta=TRUE;common_boundary=Both;end=96550;ies_id=IESPGM.PTET51.1.71.92149;ies_left_dist=0;ies_min_dist=0;ies_right_dist=0;junction_seq=caaacatctcagagaTAaaagaagattcccag;read_names=J00121:27:H3GGKBBXX:5:1102:9678:8172,J00121:27:H3GGKBBXX:5:2126:12094:7117,J00121:27:H3GGKBBXX:5:1119:2899:10071,J00121:27:H3GGKBBXX:5:2205:25083:8559,J00121:27:H3GGKBBXX:5:1221:13687:46944,J00121:27:H3GGKBBXX:5:1213:23754:33264,J00121:27:H3GGKBBXX:5:1214:4614:32736,J00121:27:H3GGKBBXX:5:1225:10957:18863,J00121:27:H3GGKBBXX:5:1223:25296:29008,J00121:27:H3GGKBBXX:5:1220:3366:3178,J00121:27:H3GGKBBXX:5:2125:9151:1033,J00121:27:H3GGKBBXX:5:2205:12692:4462,J00121:27:H3GGKBBXX:5:2128:24657:43972,J00121:27:H3GGKBBXX:5:2213:25540:46381,J00121:27:H3GGKBBXX:5:2207:27894:31857,J00121:27:H3GGKBBXX:5:2125:17949:27989,J00121:27:H3GGKBBXX:5:1121:7172:31154,J00121:27:H3GGKBBXX:5:2219:14174:26090,J00121:27:H3GGKBBXX:5:2217:23794:48491;sequence=TACAATTGATTTAGTTTGTAAATATTTCATATGATTAGTACTTCAACTA;start=96502;subtype=IES;support_ref=58;support_variant=19;type=IES;
scaffold51_71_with_IES	MILORD	internal_eliminated_sequence	96967	97049	.	.	.	ID=MILORD.71.96967.97049;Name=MILORD.71.96967.97049;bounded_by_ta=TRUE;common_boundary=Both;end=97049;ies_id=IESPGM.PTET51.1.71.92565;ies_left_dist=0;ies_min_dist=0;ies_right_dist=0;junction_seq=aaatcaaagatctcaTAacataagtattaata;read_names=J00121:27:H3GGKBBXX:5:2118:19025:19830,J00121:27:H3GGKBBXX:5:2222:30776:3653,J00121:27:H3GGKBBXX:5:1221:23997:35198,J00121:27:H3GGKBBXX:5:2226:20344:3723,J00121:27:H3GGKBBXX:5:2213:6086:28428,J00121:27:H3GGKBBXX:5:1114:22729:33738,J00121:27:H3GGKBBXX:5:2125:11201:48544,J00121:27:H3GGKBBXX:5:1113:20141:44552,J00121:27:H3GGKBBXX:5:2210:22993:40948,J00121:27:H3GGKBBXX:5:1227:10419:1226,J00121:27:H3GGKBBXX:5:1227:9029:21149,J00121:27:H3GGKBBXX:5:1117:7141:4444,J00121:27:H3GGKBBXX:5:2119:3417:11460,J00121:27:H3GGKBBXX:5:1215:6258:33897,J00121:27:H3GGKBBXX:5:2103:10186:38732,J00121:27:H3GGKBBXX:5:1109:29538:9772,J00121:27:H3GGKBBXX:5:2209:3528:32683,J00121:27:H3GGKBBXX:5:2124:24444:1261,J00121:27:H3GGKBBXX:5:1222:23033:8664,J00121:27:H3GGKBBXX:5:1125:16538:8699,J00121:27:H3GGKBBXX:5:1124:9445:19021;sequence=TATAGTCAGTCATTTGTTTTTTATCTGTCGAATTCTCTAGCATTCCAATAAAAACAAAACTTAAAATATTAATATATTTACTG;start=96967;subtype=IES;support_ref=2;support_variant=21;type=IES;
scaffold51_71_with_IES	MILORD	internal_eliminated_sequence	96967	97038	.	.	.	ID=MILORD.71.96967.97038;Name=MILORD.71.96967.97038;bounded_by_ta=TRUE;common_boundary=LEFT;end=97038;ies_id=IESPGM.PTET51.1.71.92565;ies_left_dist=0;ies_min_dist=0;ies_right_dist=11;junction_seq=aaatcaaagatctcaTAtatttactgtaacat;read_names=J00121:27:H3GGKBBXX:5:1119:6431:46856;sequence=TATAGTCAGTCATTTGTTTTTTATCTGTCGAATTCTCTAGCATTCCAATAAAAACAAAACTTAAAATATTAA;start=96967;subtype=PARTIAL_INTERNAL;support_ref=1;support_variant=1;type=ALTERNATIVE;
scaffold51_71_with_IES	MILORD	internal_eliminated_sequence	96967	97035	.	.	.	ID=MILORD.71.96967.97035;Name=MILORD.71.96967.97035;bounded_by_ta=TRUE;common_boundary=LEFT;end=97035;ies_id=IESPGM.PTET51.1.71.92565;ies_left_dist=0;ies_min_dist=0;ies_right_dist=14;junction_seq=aaatcaaagatctcaTAatatatttactgtaa;read_names=J00121:27:H3GGKBBXX:5:2220:21257:48350;sequence=TATAGTCAGTCATTTGTTTTTTATCTGTCGAATTCTCTAGCATTCCAATAAAAACAAAACTTAAAATAT;start=96967;subtype=PARTIAL_INTERNAL;support_ref=1;support_variant=1;type=ALTERNATIVE;
scaffold51_71_with_IES	MILORD	internal_eliminated_sequence	96967	97044	.	.	.	ID=MILORD.71.96967.97044;Name=MILORD.71.96967.97044;bounded_by_ta=TRUE;common_boundary=LEFT;end=97044;ies_id=IESPGM.PTET51.1.71.92565;ies_left_dist=0;ies_min_dist=0;ies_right_dist=5;junction_seq=aaatcaaagatctcaTActgtaacataagtat;read_names=J00121:27:H3GGKBBXX:5:2126:15483:45695,J00121:27:H3GGKBBXX:5:1102:19360:40983,J00121:27:H3GGKBBXX:5:1209:18020:7504;sequence=TATAGTCAGTCATTTGTTTTTTATCTGTCGAATTCTCTAGCATTCCAATAAAAACAAAACTTAAAATATTAATATATT;start=96967;subtype=PARTIAL_INTERNAL;support_ref=2;support_variant=3;type=ALTERNATIVE;
scaffold51_71_with_IES	MILORD	internal_eliminated_sequence	96967	97040	.	.	.	ID=MILORD.71.96967.97040;Name=MILORD.71.96967.97040;bounded_by_ta=TRUE;common_boundary=LEFT;end=97040;ies_id=IESPGM.PTET51.1.71.92565;ies_left_dist=0;ies_min_dist=0;ies_right_dist=9;junction_seq=aaatcaaagatctcaTAtttactgtaacataa;read_names=J00121:27:H3GGKBBXX:5:2207:16792:5974;sequence=TATAGTCAGTCATTTGTTTTTTATCTGTCGAATTCTCTAGCATTCCAATAAAAACAAAACTTAAAATATTAATA;start=96967;subtype=PARTIAL_INTERNAL;support_ref=1;support_variant=1;type=ALTERNATIVE;
scaffold51_71_with_IES	MILORD	internal_eliminated_sequence	97443	97447	.	.	.	ID=MILORD.71.97443.97447;Name=MILORD.71.97443.97447;bounded_by_ta=TRUE;common_boundary=None;end=97447;ies_id=IESPGM.PTET51.1.71.92565;ies_left_dist=-476;ies_min_dist=398;ies_right_dist=-398;junction_seq=attaattttgtttaaTAttattattaaattaa;read_names=J00121:27:H3GGKBBXX:5:2217:8958:18318;sequence=TATTT;start=97443;subtype=MAC;support_ref=94;support_variant=1;type=CRYPTIC;
scaffold51_71_with_IES	MILORD	internal_eliminated_sequence	98137	98163	.	.	.	ID=MILORD.71.98137.98163;Name=MILORD.71.98137.98163;bounded_by_ta=TRUE;common_boundary=Both;end=98163;ies_id=IESPGM.PTET51.1.71.93652;ies_left_dist=0;ies_min_dist=0;ies_right_dist=0;junction_seq=attccaaatccatgaTActttccctacatcca;read_names=J00121:27:H3GGKBBXX:5:1124:8085:1367,J00121:27:H3GGKBBXX:5:1119:31142:22291,J00121:27:H3GGKBBXX:5:1107:13291:35145,J00121:27:H3GGKBBXX:5:2209:14478:4004,J00121:27:H3GGKBBXX:5:1202:18548:45836,J00121:27:H3GGKBBXX:5:1208:12195:16577,J00121:27:H3GGKBBXX:5:2104:20425:24155,J00121:27:H3GGKBBXX:5:2222:21339:14766,J00121:27:H3GGKBBXX:5:2124:23257:39611,J00121:27:H3GGKBBXX:5:2104:29863:16946,J00121:27:H3GGKBBXX:5:1202:17929:47260,J00121:27:H3GGKBBXX:5:2201:11343:37959,J00121:27:H3GGKBBXX:5:1122:3671:5394,J00121:27:H3GGKBBXX:5:2224:12347:44517,J00121:27:H3GGKBBXX:5:2206:25956:34336,J00121:27:H3GGKBBXX:5:2223:19786:34864,J00121:27:H3GGKBBXX:5:1224:11373:22608,J00121:27:H3GGKBBXX:5:1215:12459:7433,J00121:27:H3GGKBBXX:5:2202:22627:42143,J00121:27:H3GGKBBXX:5:1219:2361:31329,J00121:27:H3GGKBBXX:5:2216:27296:6800,J00121:27:H3GGKBBXX:5:1101:3660:11214,J00121:27:H3GGKBBXX:5:1125:13758:29835,J00121:27:H3GGKBBXX:5:2111:10135:28411,J00121:27:H3GGKBBXX:5:1225:22912:10211,J00121:27:H3GGKBBXX:5:1113:31385:38750,J00121:27:H3GGKBBXX:5:1120:6756:35356,J00121:27:H3GGKBBXX:5:2215:12286:29571,J00121:27:H3GGKBBXX:5:2108:31538:38943,J00121:27:H3GGKBBXX:5:2223:5944:45344,J00121:27:H3GGKBBXX:5:1115:24332:35462;sequence=TATAATGAATAGTTTATAACTTCCCTA;start=98137;subtype=IES;support_ref=0;support_variant=31;type=IES;
scaffold51_71_with_IES	MILORD	internal_eliminated_sequence	99004	99030	.	.	.	ID=MILORD.71.99004.99030;Name=MILORD.71.99004.99030;bounded_by_ta=TRUE;common_boundary=Both;end=99030;ies_id=IESPGM.PTET51.1.71.94492;ies_left_dist=0;ies_min_dist=0;ies_right_dist=0;junction_seq=atattttaatttaaaTAaaatttaaattaata;read_names=J00121:27:H3GGKBBXX:5:2207:7121:39928,J00121:27:H3GGKBBXX:5:2215:5964:40948,J00121:27:H3GGKBBXX:5:1220:26362:30503,J00121:27:H3GGKBBXX:5:1106:23784:14045,J00121:27:H3GGKBBXX:5:1122:30604:11899,J00121:27:H3GGKBBXX:5:1106:2889:36112,J00121:27:H3GGKBBXX:5:2202:31720:14502,J00121:27:H3GGKBBXX:5:2119:27154:28217,J00121:27:H3GGKBBXX:5:1110:29153:3231,J00121:27:H3GGKBBXX:5:2215:5994:40965,J00121:27:H3GGKBBXX:5:2116:25154:48526,J00121:27:H3GGKBBXX:5:1110:20872:47999,J00121:27:H3GGKBBXX:5:1103:15869:17597,J00121:27:H3GGKBBXX:5:2204:18487:8910,J00121:27:H3GGKBBXX:5:1104:13007:35637,J00121:27:H3GGKBBXX:5:1115:27488:41915,J00121:27:H3GGKBBXX:5:1227:28442:3547,J00121:27:H3GGKBBXX:5:1120:26545:43902,J00121:27:H3GGKBBXX:5:1107:17990:17157,J00121:27:H3GGKBBXX:5:1104:13078:18388,J00121:27:H3GGKBBXX:5:1228:26626:38240,J00121:27:H3GGKBBXX:5:1205:14722:37765,J00121:27:H3GGKBBXX:5:1106:23399:14150,J00121:27:H3GGKBBXX:5:1109:4005:7627,J00121:27:H3GGKBBXX:5:1210:25591:22872,J00121:27:H3GGKBBXX:5:1122:23571:20920,J00121:27:H3GGKBBXX:5:2223:9891:25773,J00121:27:H3GGKBBXX:5:1217:13869:27356,J00121:27:H3GGKBBXX:5:1215:25388:39787,J00121:27:H3GGKBBXX:5:1123:23470:31716,J00121:27:H3GGKBBXX:5:1116:25337:46768,J00121:27:H3GGKBBXX:5:2213:16133:13552,J00121:27:H3GGKBBXX:5:1105:22161:10774,J00121:27:H3GGKBBXX:5:2212:9810:7767,J00121:27:H3GGKBBXX:5:1209:29183:9192,J00121:27:H3GGKBBXX:5:2228:15432:23417,J00121:27:H3GGKBBXX:5:2219:18528:14396;sequence=TATAAATAAATAGCCTCTTTTTATCTA;start=99004;subtype=IES;support_ref=0;support_variant=37;type=IES;
scaffold51_71_with_IES	MILORD	internal_eliminated_sequence	99004	99028	.	.	.	ID=MILORD.71.99004.99028;Name=MILORD.71.99004.99028;bounded_by_ta=TRUE;common_boundary=LEFT;end=99028;ies_id=IESPGM.PTET51.1.71.94492;ies_left_dist=0;ies_min_dist=0;ies_right_dist=2;junction_seq=atattttaatttaaaTAtaaaatttaaattaa;read_names=J00121:27:H3GGKBBXX:5:1212:11251:24296;sequence=TATAAATAAATAGCCTCTTTTTATC;start=99004;subtype=PARTIAL_INTERNAL;support_ref=0;support_variant=1;type=ALTERNATIVE;
scaffold51_71_with_IES	MILORD	internal_eliminated_sequence	102453	102496	.	.	.	ID=MILORD.71.102453.102496;Name=MILORD.71.102453.102496;bounded_by_ta=TRUE;common_boundary=None;end=102496;ies_id=IESPGM.PTET51.1.71.94492;ies_left_dist=-3449;ies_min_dist=3449;ies_right_dist=-3466;junction_seq=aacataaccttgatgTAacacaatatgttgag;read_names=J00121:27:H3GGKBBXX:5:1203:1895:24894;sequence=TATAGATAAAATCTATAATATTAATATATTATTTTATTCAATAT;start=102453;subtype=MAC;support_ref=91;support_variant=1;type=CRYPTIC;
scaffold51_71_with_IES	MILORD	internal_eliminated_sequence	106332	106376	.	.	.	ID=MILORD.71.106332.106376;Name=MILORD.71.106332.106376;bounded_by_ta=TRUE;common_boundary=Both;end=106376;ies_id=IESPGM.PTET51.1.71.101793;ies_left_dist=0;ies_min_dist=0;ies_right_dist=0;junction_seq=atttgaattagaataTAtaaaaatctcatgaa;read_names=J00121:27:H3GGKBBXX:5:1108:14803:17579,J00121:27:H3GGKBBXX:5:2118:23764:16471,J00121:27:H3GGKBBXX:5:2212:9983:43691,J00121:27:H3GGKBBXX:5:2219:12672:11882,J00121:27:H3GGKBBXX:5:2219:21542:40649,J00121:27:H3GGKBBXX:5:2215:3315:29360,J00121:27:H3GGKBBXX:5:2108:19228:19548,J00121:27:H3GGKBBXX:5:2205:8359:11583,J00121:27:H3GGKBBXX:5:1205:4452:15082,J00121:27:H3GGKBBXX:5:2213:26910:42987,J00121:27:H3GGKBBXX:5:2227:30634:13394,J00121:27:H3GGKBBXX:5:1122:12266:27637,J00121:27:H3GGKBBXX:5:1216:25428:28112,J00121:27:H3GGKBBXX:5:1121:32522:41211,J00121:27:H3GGKBBXX:5:2121:26392:13535,J00121:27:H3GGKBBXX:5:2201:30157:39787,J00121:27:H3GGKBBXX:5:1227:27600:20058,J00121:27:H3GGKBBXX:5:2126:24099:12550,J00121:27:H3GGKBBXX:5:1122:11941:28446,J00121:27:H3GGKBBXX:5:2211:4168:36077,J00121:27:H3GGKBBXX:5:1218:4746:1490,J00121:27:H3GGKBBXX:5:1210:14113:1648,J00121:27:H3GGKBBXX:5:2103:9587:3371,J00121:27:H3GGKBBXX:5:2103:9364:3407,J00121:27:H3GGKBBXX:5:2116:26565:1420,J00121:27:H3GGKBBXX:5:2214:17178:16067,J00121:27:H3GGKBBXX:5:2107:19725:16858;sequence=TACAGTTCCTTTTTGAGTAGATATTAATGCAAATTAAAATAACTA;start=106332;subtype=IES;support_ref=12;support_variant=27;type=IES;
scaffold51_71_with_IES	MILORD	internal_eliminated_sequence	108827	108870	.	.	.	ID=MILORD.71.108827.108870;Name=MILORD.71.108827.108870;bounded_by_ta=TRUE;common_boundary=Both;end=108870;ies_id=IESPGM.PTET51.1.71.104243;ies_left_dist=0;ies_min_dist=0;ies_right_dist=0;junction_seq=tgttgttgttaagaaTAgagttgtctctgtga;read_names=J00121:27:H3GGKBBXX:5:2215:7121:4303,J00121:27:H3GGKBBXX:5:1126:13941:17350,J00121:27:H3GGKBBXX:5:1218:16762:39541,J00121:27:H3GGKBBXX:5:1122:30624:12532,J00121:27:H3GGKBBXX:5:1221:10724:21483,J00121:27:H3GGKBBXX:5:2105:31629:30591,J00121:27:H3GGKBBXX:5:2223:23013:23153,J00121:27:H3GGKBBXX:5:2222:24200:25351,J00121:27:H3GGKBBXX:5:2121:24099:12515,J00121:27:H3GGKBBXX:5:1114:20293:27021,J00121:27:H3GGKBBXX:5:2207:6796:3600,J00121:27:H3GGKBBXX:5:1209:21897:17139,J00121:27:H3GGKBBXX:5:2225:7801:24577,J00121:27:H3GGKBBXX:5:1127:15148:27742,J00121:27:H3GGKBBXX:5:2101:10815:32367,J00121:27:H3GGKBBXX:5:2116:23602:34829,J00121:27:H3GGKBBXX:5:2227:9343:5411,J00121:27:H3GGKBBXX:5:2208:23997:20322,J00121:27:H3GGKBBXX:5:2215:7649:16120,J00121:27:H3GGKBBXX:5:1123:7567:5007,J00121:27:H3GGKBBXX:5:2221:8491:18775,J00121:27:H3GGKBBXX:5:2126:24008:15100,J00121:27:H3GGKBBXX:5:2214:9922:35884,J00121:27:H3GGKBBXX:5:1214:23064:8506,J00121:27:H3GGKBBXX:5:1207:19796:37062,J00121:27:H3GGKBBXX:5:1118:23845:4127,J00121:27:H3GGKBBXX:5:1117:25946:22362,J00121:27:H3GGKBBXX:5:2205:26534:5692,J00121:27:H3GGKBBXX:5:1107:15026:22080,J00121:27:H3GGKBBXX:5:2121:26737:19900,J00121:27:H3GGKBBXX:5:2111:17827:18915,J00121:27:H3GGKBBXX:5:1104:1935:31505,J00121:27:H3GGKBBXX:5:2203:29132:19548,J00121:27:H3GGKBBXX:5:2208:22556:37800,J00121:27:H3GGKBBXX:5:2111:16244:25773;sequence=TACAGTGAAATCCCGCAAAAATGAATCTCCAAATAAAATAACTG;start=108827;subtype=IES;support_ref=2;support_variant=35;type=IES;
scaffold51_71_with_IES	MILORD	internal_eliminated_sequence	110889	110934	.	.	.	ID=MILORD.71.110889.110934;Name=MILORD.71.110889.110934;bounded_by_ta=TRUE;common_boundary=Both;end=110934;ies_id=IESPGM.PTET51.1.71.106261;ies_left_dist=0;ies_min_dist=0;ies_right_dist=0;junction_seq=gcagaatcacaatgaTAacataattttattgg;read_names=J00121:27:H3GGKBBXX:5:2215:10074:7275,J00121:27:H3GGKBBXX:5:2117:23703:5464,J00121:27:H3GGKBBXX:5:1116:13494:25474,J00121:27:H3GGKBBXX:5:2210:21460:43673,J00121:27:H3GGKBBXX:5:2214:10318:42618,J00121:27:H3GGKBBXX:5:1113:17574:35813,J00121:27:H3GGKBBXX:5:2208:26321:22098,J00121:27:H3GGKBBXX:5:1106:27194:33563,J00121:27:H3GGKBBXX:5:2101:19096:35637,J00121:27:H3GGKBBXX:5:1219:11515:34319,J00121:27:H3GGKBBXX:5:1114:9628:15012,J00121:27:H3GGKBBXX:5:1208:7263:42776,J00121:27:H3GGKBBXX:5:2106:22120:14396,J00121:27:H3GGKBBXX:5:2101:18436:14660,J00121:27:H3GGKBBXX:5:1121:14752:46188,J00121:27:H3GGKBBXX:5:2117:10176:28516,J00121:27:H3GGKBBXX:5:2101:19065:35198,J00121:27:H3GGKBBXX:5:1227:23074:42636,J00121:27:H3GGKBBXX:5:2221:21044:33949,J00121:27:H3GGKBBXX:5:2108:30533:34319,J00121:27:H3GGKBBXX:5:1119:28209:16823,J00121:27:H3GGKBBXX:5:1123:18903:47682,J00121:27:H3GGKBBXX:5:1201:21207:16647,J00121:27:H3GGKBBXX:5:1106:29000:22379,J00121:27:H3GGKBBXX:5:1123:3397:33299,J00121:27:H3GGKBBXX:5:2120:2341:4919,J00121:27:H3GGKBBXX:5:2225:20801:28674,J00121:27:H3GGKBBXX:5:1219:21572:26002,J00121:27:H3GGKBBXX:5:1213:10835:28885,J00121:27:H3GGKBBXX:5:2112:14062:38556,J00121:27:H3GGKBBXX:5:2221:6908:19970,J00121:27:H3GGKBBXX:5:1110:5639:10844;sequence=TACAGTAAATTAATTAATAACAATTGAAATTGTGTATATTTAAGTG;start=110889;subtype=IES;support_ref=6;support_variant=32;type=IES;
scaffold51_71_with_IES	MILORD	internal_eliminated_sequence	110903	110934	.	.	.	ID=MILORD.71.110903.110934;Name=MILORD.71.110903.110934;bounded_by_ta=TRUE;common_boundary=RIGHT;end=110934;ies_id=IESPGM.PTET51.1.71.106261;ies_left_dist=-14;ies_min_dist=0;ies_right_dist=0;junction_seq=atacagtaaattaatTAacataattttattgg;read_names=J00121:27:H3GGKBBXX:5:2124:10784:41704,J00121:27:H3GGKBBXX:5:1110:23896:14414,J00121:27:H3GGKBBXX:5:1110:23307:14590,J00121:27:H3GGKBBXX:5:2125:10561:36253;sequence=TAATAACAATTGAAATTGTGTATATTTAAGTG;start=110903;subtype=PARTIAL_INTERNAL;support_ref=0;support_variant=4;type=ALTERNATIVE;
scaffold51_71_with_IES	MILORD	internal_eliminated_sequence	111198	111223	.	.	.	ID=MILORD.71.111198.111223;Name=MILORD.71.111198.111223;bounded_by_ta=TRUE;common_boundary=Both;end=111223;ies_id=IESPGM.PTET51.1.71.106524;ies_left_dist=0;ies_min_dist=0;ies_right_dist=0;junction_seq=tattctatttgggtgTAaaagagggtcctggt;read_names=J00121:27:H3GGKBBXX:5:2217:23267:15715,J00121:27:H3GGKBBXX:5:1227:31000:39312,J00121:27:H3GGKBBXX:5:1213:12449:46451,J00121:27:H3GGKBBXX:5:1215:5852:23874,J00121:27:H3GGKBBXX:5:1123:3802:2633,J00121:27:H3GGKBBXX:5:1213:27549:6290,J00121:27:H3GGKBBXX:5:1208:20456:7046,J00121:27:H3GGKBBXX:5:2221:2930:23382,J00121:27:H3GGKBBXX:5:1211:16001:5622,J00121:27:H3GGKBBXX:5:1221:8542:27865,J00121:27:H3GGKBBXX:5:2228:17279:23276,J00121:27:H3GGKBBXX:5:1106:11901:12480,J00121:27:H3GGKBBXX:5:1107:10074:15715,J00121:27:H3GGKBBXX:5:1213:12104:27109,J00121:27:H3GGKBBXX:5:2106:5599:4549,J00121:27:H3GGKBBXX:5:1214:20101:43462,J00121:27:H3GGKBBXX:5:2222:13321:24859,J00121:27:H3GGKBBXX:5:2224:9161:16946,J00121:27:H3GGKBBXX:5:1115:11860:21975,J00121:27:H3GGKBBXX:5:2201:26575:34284,J00121:27:H3GGKBBXX:5:1110:17421:43357,J00121:27:H3GGKBBXX:5:1224:27752:2633,J00121:27:H3GGKBBXX:5:2108:19979:5165,J00121:27:H3GGKBBXX:5:1105:11160:44148,J00121:27:H3GGKBBXX:5:2228:15412:2035,J00121:27:H3GGKBBXX:5:2109:30431:45396,J00121:27:H3GGKBBXX:5:1215:16021:36358,J00121:27:H3GGKBBXX:5:1117:6756:29905,J00121:27:H3GGKBBXX:5:1109:26606:45695,J00121:27:H3GGKBBXX:5:1115:17360:17087,J00121:27:H3GGKBBXX:5:1106:3873:20551,J00121:27:H3GGKBBXX:5:1226:15706:15381,J00121:27:H3GGKBBXX:5:1128:6055:20181;sequence=TATACATAAAAACTGTTATTTCACTT;start=111198;subtype=IES;support_ref=3;support_variant=33;type=IES;
scaffold51_71_with_IES	MILORD	internal_eliminated_sequence	111442	111517	.	.	.	ID=MILORD.71.111442.111517;Name=MILORD.71.111442.111517;bounded_by_ta=TRUE;common_boundary=Both;end=111517;ies_id=IESPGM.PTET51.1.71.106742;ies_left_dist=0;ies_min_dist=0;ies_right_dist=0;junction_seq=tatctgttgttatgtTAatgactttctcatcc;read_names=J00121:27:H3GGKBBXX:5:1102:14600:7380,J00121:27:H3GGKBBXX:5:2216:15067:30626,J00121:27:H3GGKBBXX:5:2102:28828:39488,J00121:27:H3GGKBBXX:5:1225:12246:43638,J00121:27:H3GGKBBXX:5:1221:22698:18071,J00121:27:H3GGKBBXX:5:2124:14844:28833,J00121:27:H3GGKBBXX:5:1109:21562:30767,J00121:27:H3GGKBBXX:5:1116:22201:25369,J00121:27:H3GGKBBXX:5:1115:4208:27813,J00121:27:H3GGKBBXX:5:2120:21166:25087,J00121:27:H3GGKBBXX:5:1125:12631:35972,J00121:27:H3GGKBBXX:5:1216:10845:23100,J00121:27:H3GGKBBXX:5:1125:27194:10106,J00121:27:H3GGKBBXX:5:1226:23287:12023,J00121:27:H3GGKBBXX:5:2217:7080:11442,J00121:27:H3GGKBBXX:5:2109:5294:31136,J00121:27:H3GGKBBXX:5:1105:27803:9473,J00121:27:H3GGKBBXX:5:2214:3183:8172,J00121:27:H3GGKBBXX:5:1116:10267:39330,J00121:27:H3GGKBBXX:5:1108:19827:6765,J00121:27:H3GGKBBXX:5:1110:3031:45994;sequence=TACAGTATTAATTATGATAAATTGGTATTCTAAGAATGATGGATAGATAATAAATAAGATTCCATAGATTTAAGTG;start=111442;subtype=IES;support_ref=112;support_variant=21;type=IES;
scaffold51_71_with_IES	MILORD	internal_eliminated_sequence	114856	114911	.	.	.	ID=MILORD.71.114856.114911;Name=MILORD.71.114856.114911;bounded_by_ta=TRUE;common_boundary=Both;end=114911;ies_id=IESPGM.PTET51.1.71.110080;ies_left_dist=0;ies_min_dist=0;ies_right_dist=0;junction_seq=tggattgccttttggTAatagaactccaatgg;read_names=J00121:27:H3GGKBBXX:5:1111:13129:23681,J00121:27:H3GGKBBXX:5:1117:7862:3688,J00121:27:H3GGKBBXX:5:1117:29772:30609,J00121:27:H3GGKBBXX:5:2223:15168:30802,J00121:27:H3GGKBBXX:5:1214:28239:46662,J00121:27:H3GGKBBXX:5:2224:24332:35567,J00121:27:H3GGKBBXX:5:1213:11383:10633,J00121:27:H3GGKBBXX:5:2102:26930:32543,J00121:27:H3GGKBBXX:5:1121:8511:40578,J00121:27:H3GGKBBXX:5:1108:17462:4110,J00121:27:H3GGKBBXX:5:2203:29488:5921,J00121:27:H3GGKBBXX:5:1115:15564:21149,J00121:27:H3GGKBBXX:5:2224:21095:25105,J00121:27:H3GGKBBXX:5:2111:4675:39137,J00121:27:H3GGKBBXX:5:1201:23571:40016,J00121:27:H3GGKBBXX:5:1216:25520:32736,J00121:27:H3GGKBBXX:5:2215:16863:10493,J00121:27:H3GGKBBXX:5:2225:28189:13552,J00121:27:H3GGKBBXX:5:2118:27032:30046,J00121:27:H3GGKBBXX:5:1219:17726:12269,J00121:27:H3GGKBBXX:5:1121:7567:33211,J00121:27:H3GGKBBXX:5:1216:19867:47172,J00121:27:H3GGKBBXX:5:1215:8836:29184,J00121:27:H3GGKBBXX:5:1104:9962:37185;sequence=TATTCAACGATTAATTTTAAATCAATTTAATTTGACTAGTTTTTAAGTTTCCATAA;start=114856;subtype=IES;support_ref=100;support_variant=24;type=IES;
scaffold51_71_with_IES	MILORD	internal_eliminated_sequence	116245	116271	.	.	.	ID=MILORD.71.116245.116271;Name=MILORD.71.116245.116271;bounded_by_ta=TRUE;common_boundary=Both;end=116271;ies_id=IESPGM.PTET51.1.71.111413;ies_left_dist=0;ies_min_dist=0;ies_right_dist=0;junction_seq=ggatagagacatagtTAtcatgaagaatcctc;read_names=J00121:27:H3GGKBBXX:5:1104:22597:9104,J00121:27:H3GGKBBXX:5:2224:23531:33123,J00121:27:H3GGKBBXX:5:2221:23693:36077,J00121:27:H3GGKBBXX:5:2226:14560:46416,J00121:27:H3GGKBBXX:5:2119:16153:12146,J00121:27:H3GGKBBXX:5:2222:19441:26740,J00121:27:H3GGKBBXX:5:1112:2869:24577,J00121:27:H3GGKBBXX:5:2215:10510:13447,J00121:27:H3GGKBBXX:5:1119:19481:46117,J00121:27:H3GGKBBXX:5:2224:26098:19109,J00121:27:H3GGKBBXX:5:1114:9354:46856,J00121:27:H3GGKBBXX:5:1127:8694:15891,J00121:27:H3GGKBBXX:5:1123:15574:38961,J00121:27:H3GGKBBXX:5:1117:14133:47964,J00121:27:H3GGKBBXX:5:2226:20486:7029,J00121:27:H3GGKBBXX:5:2224:8785:38134,J00121:27:H3GGKBBXX:5:1206:18132:14027,J00121:27:H3GGKBBXX:5:1121:26524:10669,J00121:27:H3GGKBBXX:5:2205:19816:30907,J00121:27:H3GGKBBXX:5:2210:24241:33510,J00121:27:H3GGKBBXX:5:2113:19918:28973,J00121:27:H3GGKBBXX:5:2119:17492:27021,J00121:27:H3GGKBBXX:5:2204:19471:47436,J00121:27:H3GGKBBXX:5:2211:24150:10387,J00121:27:H3GGKBBXX:5:1205:21024:39963,J00121:27:H3GGKBBXX:5:2101:19695:27426,J00121:27:H3GGKBBXX:5:2210:31791:1437,J00121:27:H3GGKBBXX:5:2213:15889:36270,J00121:27:H3GGKBBXX:5:2109:16447:31892,J00121:27:H3GGKBBXX:5:1215:16193:5675,J00121:27:H3GGKBBXX:5:1105:4807:47172,J00121:27:H3GGKBBXX:5:1120:9232:21289,J00121:27:H3GGKBBXX:5:1212:10105:37466,J00121:27:H3GGKBBXX:5:1114:19766:2334,J00121:27:H3GGKBBXX:5:1206:22008:15926,J00121:27:H3GGKBBXX:5:2109:7385:25439,J00121:27:H3GGKBBXX:5:1107:21826:45432,J00121:27:H3GGKBBXX:5:1101:29234:10932,J00121:27:H3GGKBBXX:5:2122:10886:30274,J00121:27:H3GGKBBXX:5:2128:22759:15082,J00121:27:H3GGKBBXX:5:2122:25053:3055,J00121:27:H3GGKBBXX:5:2114:25276:22080,J00121:27:H3GGKBBXX:5:2119:18304:26670,J00121:27:H3GGKBBXX:5:2119:15503:7961,J00121:27:H3GGKBBXX:5:1220:21197:39101;sequence=TATAGTTTAGAATCTTTAACTTATCGA;start=116245;subtype=IES;support_ref=0;support_variant=45;type=IES;
scaffold51_71_with_IES	MILORD	internal_eliminated_sequence	116651	116711	.	.	.	ID=MILORD.71.116651.116711;Name=MILORD.71.116651.116711;bounded_by_ta=TRUE;common_boundary=RIGHT;end=116711;ies_id=IESPGM.PTET51.1.71.111797;ies_left_dist=5;ies_min_dist=0;ies_right_dist=0;junction_seq=tagcaatttggaaacTAgaaaagaaagaagaa;read_names=J00121:27:H3GGKBBXX:5:1126:15209:12656;sequence=TATGATACAATTAGACTATATTAATTGTTATTTTCATATAAAGAAATTGATTAAATTAGTG;start=116651;subtype=PARTIAL_EXTERNAL;support_ref=7;support_variant=1;type=ALTERNATIVE;
scaffold51_71_with_IES	MILORD	internal_eliminated_sequence	116656	116711	.	.	.	ID=MILORD.71.116656.116711;Name=MILORD.71.116656.116711;bounded_by_ta=TRUE;common_boundary=Both;end=116711;ies_id=IESPGM.PTET51.1.71.111797;ies_left_dist=0;ies_min_dist=0;ies_right_dist=0;junction_seq=atttggaaactatgaTAgaaaagaaagaagaa;read_names=J00121:27:H3GGKBBXX:5:2107:17959:48966,J00121:27:H3GGKBBXX:5:1124:29609:11759,J00121:27:H3GGKBBXX:5:2101:26991:35251,J00121:27:H3GGKBBXX:5:1202:27823:18230,J00121:27:H3GGKBBXX:5:2221:17533:25474,J00121:27:H3GGKBBXX:5:2215:25286:47911,J00121:27:H3GGKBBXX:5:2123:25093:24331,J00121:27:H3GGKBBXX:5:1224:20770:3653,J00121:27:H3GGKBBXX:5:1102:10013:30521,J00121:27:H3GGKBBXX:5:2214:3742:1543,J00121:27:H3GGKBBXX:5:1213:12195:18476,J00121:27:H3GGKBBXX:5:2219:28006:14924,J00121:27:H3GGKBBXX:5:1208:23632:29958,J00121:27:H3GGKBBXX:5:2103:18040:47981,J00121:27:H3GGKBBXX:5:1123:27783:38697,J00121:27:H3GGKBBXX:5:1128:11840:5728,J00121:27:H3GGKBBXX:5:2210:11951:46364,J00121:27:H3GGKBBXX:5:2126:22242:33281,J00121:27:H3GGKBBXX:5:2111:25236:6607,J00121:27:H3GGKBBXX:5:1118:4381:20551,J00121:27:H3GGKBBXX:5:1124:7923:4110,J00121:27:H3GGKBBXX:5:1216:14732:21782,J00121:27:H3GGKBBXX:5:2128:12743:31769,J00121:27:H3GGKBBXX:5:1110:6857:42460,J00121:27:H3GGKBBXX:5:2120:31324:12198,J00121:27:H3GGKBBXX:5:2214:16478:30257,J00121:27:H3GGKBBXX:5:1201:16782:21922,J00121:27:H3GGKBBXX:5:2213:26565:23610,J00121:27:H3GGKBBXX:5:1118:30157:30362,J00121:27:H3GGKBBXX:5:1124:16204:38996,J00121:27:H3GGKBBXX:5:2223:10307:35919,J00121:27:H3GGKBBXX:5:2103:10744:10721,J00121:27:H3GGKBBXX:5:1213:22658:47084,J00121:27:H3GGKBBXX:5:1225:18142:30679,J00121:27:H3GGKBBXX:5:1207:30117:8523,J00121:27:H3GGKBBXX:5:1120:25104:31066,J00121:27:H3GGKBBXX:5:1107:6532:39682,J00121:27:H3GGKBBXX:5:1208:22293:16981,J00121:27:H3GGKBBXX:5:2227:7101:26916,J00121:27:H3GGKBBXX:5:1206:12499:43023,J00121:27:H3GGKBBXX:5:1117:16711:35725,J00121:27:H3GGKBBXX:5:1114:4361:37572,J00121:27:H3GGKBBXX:5:2102:31233:8137,J00121:27:H3GGKBBXX:5:2212:21359:29149,J00121:27:H3GGKBBXX:5:2110:2788:22186,J00121:27:H3GGKBBXX:5:2101:13626:47190,J00121:27:H3GGKBBXX:5:1125:10470:9367,J00121:27:H3GGKBBXX:5:2218:8623:41370,J00121:27:H3GGKBBXX:5:2110:11414:15469,J00121:27:H3GGKBBXX:5:1228:32177:36147,J00121:27:H3GGKBBXX:5:1103:17908:28938,J00121:27:H3GGKBBXX:5:1119:20405:44095,J00121:27:H3GGKBBXX:5:2227:19837:32982,J00121:27:H3GGKBBXX:5:2117:2747:1437,J00121:27:H3GGKBBXX:5:1224:27783:37326,J00121:27:H3GGKBBXX:5:1207:23683:41229,J00121:27:H3GGKBBXX:5:2222:22780:5728,J00121:27:H3GGKBBXX:5:1111:23541:40526,J00121:27:H3GGKBBXX:5:2122:5142:33791,J00121:27:H3GGKBBXX:5:2211:15422:4655,J00121:27:H3GGKBBXX:5:1124:26260:39049,J00121:27:H3GGKBBXX:5:1208:12560:41862,J00121:27:H3GGKBBXX:5:2128:2524:29571,J00121:27:H3GGKBBXX:5:2115:29457:13570,J00121:27:H3GGKBBXX:5:1202:13291:6097,J00121:27:H3GGKBBXX:5:1213:12611:30943,J00121:27:H3GGKBBXX:5:2119:12743:42179,J00121:27:H3GGKBBXX:5:1104:12682:8383,J00121:27:H3GGKBBXX:5:2222:22394:6079,J00121:27:H3GGKBBXX:5:1112:10439:46065,J00121:27:H3GGKBBXX:5:2103:19999:35479,J00121:27:H3GGKBBXX:5:1117:29680:23417,J00121:27:H3GGKBBXX:5:2211:16934:34037,J00121:27:H3GGKBBXX:5:2223:2382:23346,J00121:27:H3GGKBBXX:5:2115:24058:22397,J00121:27:H3GGKBBXX:5:1103:23074:34793,J00121:27:H3GGKBBXX:5:1202:12865:3987,J00121:27:H3GGKBBXX:5:2110:25692:14396,J00121:27:H3GGKBBXX:5:1223:7852:13236,J00121:27:H3GGKBBXX:5:1113:22668:19179,J00121:27:H3GGKBBXX:5:1206:20750:8963,J00121:27:H3GGKBBXX:5:1219:13037:41282,J00121:27:H3GGKBBXX:5:2208:10602:32525,J00121:27:H3GGKBBXX:5:2124:5923:9192,J00121:27:H3GGKBBXX:5:1111:23612:40543,J00121:27:H3GGKBBXX:5:1228:4371:33193,J00121:27:H3GGKBBXX:5:1110:6644:28200;sequence=TACAATTAGACTATATTAATTGTTATTTTCATATAAAGAAATTGATTAAATTAGTG;start=116656;subtype=IES;support_ref=6;support_variant=87;type=IES;
scaffold51_71_with_IES	MILORD	internal_eliminated_sequence	116667	116711	.	.	.	ID=MILORD.71.116667.116711;Name=MILORD.71.116667.116711;bounded_by_ta=TRUE;common_boundary=RIGHT;end=116711;ies_id=IESPGM.PTET51.1.71.111797;ies_left_dist=-11;ies_min_dist=0;ies_right_dist=0;junction_seq=atgatacaattagacTAgaaaagaaagaagaa;read_names=J00121:27:H3GGKBBXX:5:2204:26027:31646,J00121:27:H3GGKBBXX:5:1108:4107:18564,J00121:27:H3GGKBBXX:5:1216:3650:45379,J00121:27:H3GGKBBXX:5:2205:11099:11829;sequence=TATATTAATTGTTATTTTCATATAAAGAAATTGATTAAATTAGTG;start=116667;subtype=PARTIAL_INTERNAL;support_ref=0;support_variant=4;type=ALTERNATIVE;
scaffold51_71_with_IES	MILORD	internal_eliminated_sequence	116669	116711	.	.	.	ID=MILORD.71.116669.116711;Name=MILORD.71.116669.116711;bounded_by_ta=TRUE;common_boundary=RIGHT;end=116711;ies_id=IESPGM.PTET51.1.71.111797;ies_left_dist=-13;ies_min_dist=0;ies_right_dist=0;junction_seq=gatacaattagactaTAgaaaagaaagaagaa;read_names=J00121:27:H3GGKBBXX:5:1227:15026:41563;sequence=TATTAATTGTTATTTTCATATAAAGAAATTGATTAAATTAGTG;start=116669;subtype=PARTIAL_INTERNAL;support_ref=0;support_variant=1;type=ALTERNATIVE;
scaffold51_71_with_IES	MILORD	internal_eliminated_sequence	116679	116711	.	.	.	ID=MILORD.71.116679.116711;Name=MILORD.71.116679.116711;bounded_by_ta=TRUE;common_boundary=RIGHT;end=116711;ies_id=IESPGM.PTET51.1.71.111797;ies_left_dist=-23;ies_min_dist=0;ies_right_dist=0;junction_seq=gactatattaattgtTAgaaaagaaagaagaa;read_names=J00121:27:H3GGKBBXX:5:2210:6106:7890;sequence=TATTTTCATATAAAGAAATTGATTAAATTAGTG;start=116679;subtype=PARTIAL_INTERNAL;support_ref=0;support_variant=1;type=ALTERNATIVE;
scaffold51_71_with_IES	MILORD	internal_eliminated_sequence	117963	118011	.	.	.	ID=MILORD.71.117963.118011;Name=MILORD.71.117963.118011;bounded_by_ta=TRUE;common_boundary=Both;end=118011;ies_id=IESPGM.PTET51.1.71.113048;ies_left_dist=0;ies_min_dist=0;ies_right_dist=0;junction_seq=aataatgtttataatTAcctaatttgattaaa;read_names=J00121:27:H3GGKBBXX:5:1109:7446:25791,J00121:27:H3GGKBBXX:5:2221:15879:2422,J00121:27:H3GGKBBXX:5:1218:10551:7890,J00121:27:H3GGKBBXX:5:2116:14407:16225,J00121:27:H3GGKBBXX:5:2206:30797:35761,J00121:27:H3GGKBBXX:5:1119:18304:1244,J00121:27:H3GGKBBXX:5:2217:15727:39119,J00121:27:H3GGKBBXX:5:2104:22841:40508,J00121:27:H3GGKBBXX:5:1212:10155:40930,J00121:27:H3GGKBBXX:5:1220:17411:46153,J00121:27:H3GGKBBXX:5:1119:4706:45906,J00121:27:H3GGKBBXX:5:2118:18517:45748,J00121:27:H3GGKBBXX:5:1114:28219:8717,J00121:27:H3GGKBBXX:5:1205:28869:30556;sequence=TACAATCAATTTTGTTAACTTTCTTATGAAACTTAAAACTCAATTACTG;start=117963;subtype=IES;support_ref=0;support_variant=14;type=IES;
scaffold51_71_with_IES	MILORD	internal_eliminated_sequence	118492	118557	.	.	.	ID=MILORD.71.118492.118557;Name=MILORD.71.118492.118557;bounded_by_ta=TRUE;common_boundary=Both;end=118557;ies_id=IESPGM.PTET51.1.71.113528;ies_left_dist=0;ies_min_dist=0;ies_right_dist=0;junction_seq=gtgtaggcattattgTAtattgtgagattttg;read_names=J00121:27:H3GGKBBXX:5:1209:16386:32490,J00121:27:H3GGKBBXX:5:2114:28584:30099,J00121:27:H3GGKBBXX:5:2211:25469:46645,J00121:27:H3GGKBBXX:5:1212:18396:13992,J00121:27:H3GGKBBXX:5:2207:29711:39893,J00121:27:H3GGKBBXX:5:1209:5315:34829,J00121:27:H3GGKBBXX:5:1125:23328:7416,J00121:27:H3GGKBBXX:5:1222:27600:19109,J00121:27:H3GGKBBXX:5:1204:17046:15944,J00121:27:H3GGKBBXX:5:1222:25611:18019,J00121:27:H3GGKBBXX:5:1104:1783:13869,J00121:27:H3GGKBBXX:5:1108:13453:27232,J00121:27:H3GGKBBXX:5:1218:3742:32138,J00121:27:H3GGKBBXX:5:1112:22861:14977,J00121:27:H3GGKBBXX:5:1219:21105:42284,J00121:27:H3GGKBBXX:5:1212:11170:17192,J00121:27:H3GGKBBXX:5:1227:29376:5024,J00121:27:H3GGKBBXX:5:1216:24373:41968,J00121:27:H3GGKBBXX:5:1227:28940:14713,J00121:27:H3GGKBBXX:5:2226:29528:42425,J00121:27:H3GGKBBXX:5:2225:2676:9332,J00121:27:H3GGKBBXX:5:2113:1976:22010,J00121:27:H3GGKBBXX:5:1102:19035:10000,J00121:27:H3GGKBBXX:5:2227:7344:30222,J00121:27:H3GGKBBXX:5:1225:7040:1455,J00121:27:H3GGKBBXX:5:2223:30604:15240,J00121:27:H3GGKBBXX:5:1205:3610:26740,J00121:27:H3GGKBBXX:5:1221:24292:33035,J00121:27:H3GGKBBXX:5:1213:26606:33422;sequence=TATTGTTAATTCAATAGCAATGAAAGAATTAGGAATTTATAATTACCTATTTATACATTTCAATAA;start=118492;subtype=IES;support_ref=108;support_variant=29;type=IES;
scaffold51_71_with_IES	MILORD	internal_eliminated_sequence	122072	122113	.	.	.	ID=MILORD.71.122072.122113;Name=MILORD.71.122072.122113;bounded_by_ta=TRUE;common_boundary=LEFT;end=122113;ies_id=IESPGM.PTET51.1.71.117042;ies_left_dist=0;ies_min_dist=0;ies_right_dist=-4;junction_seq=ggaattaaaaagtgaTAcaacagtttttataa;read_names=J00121:27:H3GGKBBXX:5:1212:10409:36587;sequence=TACACTCGAAATCTCATTATACTAATTAGATTCTACTGTATA;start=122072;subtype=PARTIAL_EXTERNAL;support_ref=2;support_variant=1;type=ALTERNATIVE;
scaffold51_71_with_IES	MILORD	internal_eliminated_sequence	122072	122111	.	.	.	ID=MILORD.71.122072.122111;Name=MILORD.71.122072.122111;bounded_by_ta=TRUE;common_boundary=LEFT;end=122111;ies_id=IESPGM.PTET51.1.71.117042;ies_left_dist=0;ies_min_dist=0;ies_right_dist=-2;junction_seq=ggaattaaaaagtgaTAtacaacagtttttat;read_names=J00121:27:H3GGKBBXX:5:2110:23642:16717;sequence=TACACTCGAAATCTCATTATACTAATTAGATTCTACTGTA;start=122072;subtype=PARTIAL_EXTERNAL;support_ref=2;support_variant=1;type=ALTERNATIVE;
scaffold51_71_with_IES	MILORD	internal_eliminated_sequence	122072	122104	.	.	.	ID=MILORD.71.122072.122104;Name=MILORD.71.122072.122104;bounded_by_ta=TRUE;common_boundary=LEFT;end=122104;ies_id=IESPGM.PTET51.1.71.117042;ies_left_dist=0;ies_min_dist=0;ies_right_dist=5;junction_seq=ggaattaaaaagtgaTActgtatatacaacag;read_names=J00121:27:H3GGKBBXX:5:1206:24880:35778,J00121:27:H3GGKBBXX:5:2120:23784:6413;sequence=TACACTCGAAATCTCATTATACTAATTAGATTC;start=122072;subtype=PARTIAL_INTERNAL;support_ref=4;support_variant=2;type=ALTERNATIVE;
scaffold51_71_with_IES	MILORD	internal_eliminated_sequence	122072	122109	.	.	.	ID=MILORD.71.122072.122109;Name=MILORD.71.122072.122109;bounded_by_ta=TRUE;common_boundary=Both;end=122109;ies_id=IESPGM.PTET51.1.71.117042;ies_left_dist=0;ies_min_dist=0;ies_right_dist=0;junction_seq=ggaattaaaaagtgaTAtatacaacagttttt;read_names=J00121:27:H3GGKBBXX:5:1208:12621:45097,J00121:27:H3GGKBBXX:5:1207:29437:7029,J00121:27:H3GGKBBXX:5:1110:25063:38345,J00121:27:H3GGKBBXX:5:1118:22526:21465,J00121:27:H3GGKBBXX:5:1105:22962:11108,J00121:27:H3GGKBBXX:5:2102:18771:42776,J00121:27:H3GGKBBXX:5:2110:24890:28375,J00121:27:H3GGKBBXX:5:1117:25895:30644,J00121:27:H3GGKBBXX:5:2214:20172:8418,J00121:27:H3GGKBBXX:5:2112:7892:33316,J00121:27:H3GGKBBXX:5:1118:14042:18546,J00121:27:H3GGKBBXX:5:1228:20669:14344,J00121:27:H3GGKBBXX:5:2106:2209:46715,J00121:27:H3GGKBBXX:5:1207:4188:39840,J00121:27:H3GGKBBXX:5:1103:18304:2404,J00121:27:H3GGKBBXX:5:2113:7060:21184,J00121:27:H3GGKBBXX:5:1108:18791:6765,J00121:27:H3GGKBBXX:5:2124:22079:41721,J00121:27:H3GGKBBXX:5:1213:25073:41985,J00121:27:H3GGKBBXX:5:2203:20933:19900,J00121:27:H3GGKBBXX:5:2211:14072:45326,J00121:27:H3GGKBBXX:5:2217:30442:39189,J00121:27:H3GGKBBXX:5:2101:11444:21817,J00121:27:H3GGKBBXX:5:1123:25581:29747,J00121:27:H3GGKBBXX:5:1126:27255:36763,J00121:27:H3GGKBBXX:5:1102:16234:35743,J00121:27:H3GGKBBXX:5:1107:24251:48860,J00121:27:H3GGKBBXX:5:2225:30056:13236,J00121:27:H3GGKBBXX:5:2103:30878:10018,J00121:27:H3GGKBBXX:5:1211:5751:42864,J00121:27:H3GGKBBXX:5:1118:14783:19232,J00121:27:H3GGKBBXX:5:1219:8775:19970,J00121:27:H3GGKBBXX:5:1217:16731:6466,J00121:27:H3GGKBBXX:5:1223:17503:16665,J00121:27:H3GGKBBXX:5:2202:26200:13271,J00121:27:H3GGKBBXX:5:2109:28463:39910,J00121:27:H3GGKBBXX:5:1216:18862:33053,J00121:27:H3GGKBBXX:5:2210:4564:46258,J00121:27:H3GGKBBXX:5:1112:7446:28428,J00121:27:H3GGKBBXX:5:1113:6512:13412,J00121:27:H3GGKBBXX:5:2108:20293:43163,J00121:27:H3GGKBBXX:5:1227:3214:36956,J00121:27:H3GGKBBXX:5:1112:14570:13236;sequence=TACACTCGAAATCTCATTATACTAATTAGATTCTACTG;start=122072;subtype=IES;support_ref=6;support_variant=43;type=IES;
scaffold51_71_with_IES	MILORD	internal_eliminated_sequence	122743	122768	.	.	.	ID=MILORD.71.122743.122768;Name=MILORD.71.122743.122768;bounded_by_ta=TRUE;common_boundary=Both;end=122768;ies_id=IESPGM.PTET51.1.71.117675;ies_left_dist=0;ies_min_dist=0;ies_right_dist=0;junction_seq=atactcatgaagtagTAactttatggtataga;read_names=J00121:27:H3GGKBBXX:5:1119:26534:32279,J00121:27:H3GGKBBXX:5:1121:11586:27760,J00121:27:H3GGKBBXX:5:2228:14326:18757,J00121:27:H3GGKBBXX:5:1210:27245:12304,J00121:27:H3GGKBBXX:5:2207:8948:36411,J00121:27:H3GGKBBXX:5:2111:12043:1683,J00121:27:H3GGKBBXX:5:1108:7395:21483,J00121:27:H3GGKBBXX:5:1125:6512:10211,J00121:27:H3GGKBBXX:5:2212:20649:5165,J00121:27:H3GGKBBXX:5:1228:15798:21905,J00121:27:H3GGKBBXX:5:2128:22039:11548,J00121:27:H3GGKBBXX:5:2202:20770:19654,J00121:27:H3GGKBBXX:5:1210:12459:48755,J00121:27:H3GGKBBXX:5:1124:6055:32314,J00121:27:H3GGKBBXX:5:1226:12956:36147,J00121:27:H3GGKBBXX:5:2109:6116:18810,J00121:27:H3GGKBBXX:5:1212:11789:44464,J00121:27:H3GGKBBXX:5:2123:22526:27338,J00121:27:H3GGKBBXX:5:1116:11272:22889,J00121:27:H3GGKBBXX:5:1115:16731:34670,J00121:27:H3GGKBBXX:5:2218:26352:7943,J00121:27:H3GGKBBXX:5:1124:26088:48491,J00121:27:H3GGKBBXX:5:2104:6116:37941,J00121:27:H3GGKBBXX:5:2222:7740:43638,J00121:27:H3GGKBBXX:5:2115:24322:34037,J00121:27:H3GGKBBXX:5:2118:22221:47208,J00121:27:H3GGKBBXX:5:1228:20557:35004;sequence=TATAATCAAATCCTATTCGTTCCCTA;start=122743;subtype=IES;support_ref=63;support_variant=27;type=IES;
scaffold51_71_with_IES	MILORD	internal_eliminated_sequence	128005	128072	.	.	.	ID=MILORD.71.128005.128072;Name=MILORD.71.128005.128072;bounded_by_ta=TRUE;common_boundary=LEFT;end=128072;ies_id=IESPGM.PTET51.1.71.122911;ies_left_dist=0;ies_min_dist=0;ies_right_dist=-11;junction_seq=tgtgttccatttattTAgagaaaaccataata;read_names=J00121:27:H3GGKBBXX:5:1210:14103:31945;sequence=TATAGGTACTTCAAAAGGATACTTGTATAATTTGAATAGTAAAACTCAAGGTTCCCATATTAATCAAT;start=128005;subtype=PARTIAL_EXTERNAL;support_ref=2;support_variant=1;type=ALTERNATIVE;
scaffold51_71_with_IES	MILORD	internal_eliminated_sequence	128005	128064	.	.	.	ID=MILORD.71.128005.128064;Name=MILORD.71.128005.128064;bounded_by_ta=TRUE;common_boundary=LEFT;end=128064;ies_id=IESPGM.PTET51.1.71.122911;ies_left_dist=0;ies_min_dist=0;ies_right_dist=-3;junction_seq=tgtgttccatttattTAatcaattagagaaaa;read_names=J00121:27:H3GGKBBXX:5:1127:20699:15557,J00121:27:H3GGKBBXX:5:1227:5233:21149;sequence=TATAGGTACTTCAAAAGGATACTTGTATAATTTGAATAGTAAAACTCAAGGTTCCCATAT;start=128005;subtype=PARTIAL_EXTERNAL;support_ref=2;support_variant=2;type=ALTERNATIVE;
scaffold51_71_with_IES	MILORD	internal_eliminated_sequence	128005	128061	.	.	.	ID=MILORD.71.128005.128061;Name=MILORD.71.128005.128061;bounded_by_ta=TRUE;common_boundary=Both;end=128061;ies_id=IESPGM.PTET51.1.71.122911;ies_left_dist=0;ies_min_dist=0;ies_right_dist=0;junction_seq=tgtgttccatttattTAttaatcaattagaga;read_names=J00121:27:H3GGKBBXX:5:1124:13727:29923,J00121:27:H3GGKBBXX:5:2218:4330:11636,J00121:27:H3GGKBBXX:5:1224:5365:48210,J00121:27:H3GGKBBXX:5:2108:16376:48790,J00121:27:H3GGKBBXX:5:1213:18781:44799,J00121:27:H3GGKBBXX:5:2205:8917:45045,J00121:27:H3GGKBBXX:5:1208:11008:48983,J00121:27:H3GGKBBXX:5:2108:20851:47858,J00121:27:H3GGKBBXX:5:1107:17716:34793,J00121:27:H3GGKBBXX:5:2202:18203:14361,J00121:27:H3GGKBBXX:5:1124:16894:22080,J00121:27:H3GGKBBXX:5:1209:15930:8101,J00121:27:H3GGKBBXX:5:2104:13930:24085,J00121:27:H3GGKBBXX:5:2206:24759:46117,J00121:27:H3GGKBBXX:5:1116:19451:39981,J00121:27:H3GGKBBXX:5:2224:2524:36534,J00121:27:H3GGKBBXX:5:1227:13971:6044,J00121:27:H3GGKBBXX:5:1215:4797:31083,J00121:27:H3GGKBBXX:5:2224:28158:7591,J00121:27:H3GGKBBXX:5:1226:9952:13851,J00121:27:H3GGKBBXX:5:2218:3163:9297,J00121:27:H3GGKBBXX:5:1125:13108:28182,J00121:27:H3GGKBBXX:5:1108:5406:34741,J00121:27:H3GGKBBXX:5:2219:21430:16753,J00121:27:H3GGKBBXX:5:1119:28625:6677,J00121:27:H3GGKBBXX:5:1207:16863:38838,J00121:27:H3GGKBBXX:5:2213:26179:39541,J00121:27:H3GGKBBXX:5:1102:25205:40244,J00121:27:H3GGKBBXX:5:1127:3518:32947,J00121:27:H3GGKBBXX:5:1116:26200:28639,J00121:27:H3GGKBBXX:5:1214:12114:36306,J00121:27:H3GGKBBXX:5:2221:14732:9965,J00121:27:H3GGKBBXX:5:2205:2605:24753,J00121:27:H3GGKBBXX:5:1203:19207:16629,J00121:27:H3GGKBBXX:5:2227:11048:21869,J00121:27:H3GGKBBXX:5:2221:28067:43691;sequence=TATAGGTACTTCAAAAGGATACTTGTATAATTTGAATAGTAAAACTCAAGGTTCCCA;start=128005;subtype=IES;support_ref=4;support_variant=36;type=IES;
scaffold51_71_with_IES	MILORD	internal_eliminated_sequence	129191	129223	.	.	.	ID=MILORD.71.129191.129223;Name=MILORD.71.129191.129223;bounded_by_ta=TRUE;common_boundary=LEFT;end=129223;ies_id=IESPGM.PTET51.1.71.124040;ies_left_dist=0;ies_min_dist=0;ies_right_dist=-5;junction_seq=tccacagatcaaactTAgatgctacagaaggt;read_names=J00121:27:H3GGKBBXX:5:2123:18984:12761;sequence=TATAGTGAGTTATCAATGTTATTGTCTATACCA;start=129191;subtype=PARTIAL_EXTERNAL;support_ref=1;support_variant=1;type=ALTERNATIVE;
scaffold51_71_with_IES	MILORD	internal_eliminated_sequence	129191	129218	.	.	.	ID=MILORD.71.129191.129218;Name=MILORD.71.129191.129218;bounded_by_ta=TRUE;common_boundary=Both;end=129218;ies_id=IESPGM.PTET51.1.71.124040;ies_left_dist=0;ies_min_dist=0;ies_right_dist=0;junction_seq=tccacagatcaaactTAccatagatgctacag;read_names=J00121:27:H3GGKBBXX:5:2224:23591:25351,J00121:27:H3GGKBBXX:5:2112:9039:34143,J00121:27:H3GGKBBXX:5:2123:27955:12656,J00121:27:H3GGKBBXX:5:2228:28463:14027,J00121:27:H3GGKBBXX:5:1210:20821:43093,J00121:27:H3GGKBBXX:5:1101:23287:44025,J00121:27:H3GGKBBXX:5:1225:26484:38205,J00121:27:H3GGKBBXX:5:2208:18639:43955,J00121:27:H3GGKBBXX:5:2217:7101:35145,J00121:27:H3GGKBBXX:5:2121:31497:46082,J00121:27:H3GGKBBXX:5:2223:8765:1244,J00121:27:H3GGKBBXX:5:2212:11951:26599,J00121:27:H3GGKBBXX:5:1221:24667:27531,J00121:27:H3GGKBBXX:5:2228:7801:13886,J00121:27:H3GGKBBXX:5:1115:12317:40596,J00121:27:H3GGKBBXX:5:1223:9688:37906,J00121:27:H3GGKBBXX:5:2215:23906:32402,J00121:27:H3GGKBBXX:5:2223:25459:22327,J00121:27:H3GGKBBXX:5:2222:19857:48421,J00121:27:H3GGKBBXX:5:1107:6583:23944,J00121:27:H3GGKBBXX:5:2223:19390:28305,J00121:27:H3GGKBBXX:5:2225:25438:4075,J00121:27:H3GGKBBXX:5:1217:23551:45572,J00121:27:H3GGKBBXX:5:1206:11515:39242,J00121:27:H3GGKBBXX:5:1214:15047:8611,J00121:27:H3GGKBBXX:5:1216:20385:45783,J00121:27:H3GGKBBXX:5:1215:24312:17913,J00121:27:H3GGKBBXX:5:2218:14844:41000,J00121:27:H3GGKBBXX:5:1114:16955:32455,J00121:27:H3GGKBBXX:5:1218:2818:25474,J00121:27:H3GGKBBXX:5:2215:7080:28674,J00121:27:H3GGKBBXX:5:2224:31324:21483,J00121:27:H3GGKBBXX:5:1213:11728:47067,J00121:27:H3GGKBBXX:5:1111:7111:31927,J00121:27:H3GGKBBXX:5:1224:16762:11266,J00121:27:H3GGKBBXX:5:1213:19207:16946,J00121:27:H3GGKBBXX:5:1225:16498:36059,J00121:27:H3GGKBBXX:5:1125:12297:40807,J00121:27:H3GGKBBXX:5:1122:1753:37589,J00121:27:H3GGKBBXX:5:2119:11860:12128,J00121:27:H3GGKBBXX:5:2215:5193:46258,J00121:27:H3GGKBBXX:5:1207:14407:6449,J00121:27:H3GGKBBXX:5:1122:9425:42407,J00121:27:H3GGKBBXX:5:2112:24657:32824,J00121:27:H3GGKBBXX:5:1113:15463:29589,J00121:27:H3GGKBBXX:5:2102:12763:25544,J00121:27:H3GGKBBXX:5:2113:30127:19443,J00121:27:H3GGKBBXX:5:2219:4584:7890,J00121:27:H3GGKBBXX:5:2212:9130:14924,J00121:27:H3GGKBBXX:5:2109:9130:30257,J00121:27:H3GGKBBXX:5:2202:1286:3266,J00121:27:H3GGKBBXX:5:1108:21714:4655,J00121:27:H3GGKBBXX:5:1203:6279:6677;sequence=TATAGTGAGTTATCAATGTTATTGTCTA;start=129191;subtype=IES;support_ref=3;support_variant=53;type=IES;
scaffold51_71_with_IES	MILORD	internal_eliminated_sequence	130703	130728	.	.	.	ID=MILORD.71.130703.130728;Name=MILORD.71.130703.130728;bounded_by_ta=TRUE;common_boundary=Both;end=130728;ies_id=IESPGM.PTET51.1.71.125524;ies_left_dist=0;ies_min_dist=0;ies_right_dist=0;junction_seq=ttacacttctgaggcTActcaatcttcctggg;read_names=J00121:27:H3GGKBBXX:5:1220:21024:18370,J00121:27:H3GGKBBXX:5:1102:19055:37009,J00121:27:H3GGKBBXX:5:2226:28138:19724,J00121:27:H3GGKBBXX:5:2124:3853:1490,J00121:27:H3GGKBBXX:5:2119:19197:39400,J00121:27:H3GGKBBXX:5:1107:10744:18247,J00121:27:H3GGKBBXX:5:1107:8471:9772,J00121:27:H3GGKBBXX:5:1221:22597:26793,J00121:27:H3GGKBBXX:5:2206:10135:21729,J00121:27:H3GGKBBXX:5:1111:19786:48649,J00121:27:H3GGKBBXX:5:2118:27285:38679,J00121:27:H3GGKBBXX:5:1117:6218:17263,J00121:27:H3GGKBBXX:5:1124:26372:16946,J00121:27:H3GGKBBXX:5:2115:20770:35831,J00121:27:H3GGKBBXX:5:1201:21542:35725,J00121:27:H3GGKBBXX:5:1211:19816:26617,J00121:27:H3GGKBBXX:5:1211:26129:30415,J00121:27:H3GGKBBXX:5:2206:15686:14221,J00121:27:H3GGKBBXX:5:2202:14671:43867,J00121:27:H3GGKBBXX:5:2106:6796:24982,J00121:27:H3GGKBBXX:5:2211:29112:20252,J00121:27:H3GGKBBXX:5:1220:26646:15979,J00121:27:H3GGKBBXX:5:1220:21623:13816,J00121:27:H3GGKBBXX:5:1113:3173:21834,J00121:27:H3GGKBBXX:5:2124:26240:34266,J00121:27:H3GGKBBXX:5:1210:14306:11407,J00121:27:H3GGKBBXX:5:2202:15128:5059,J00121:27:H3GGKBBXX:5:1103:13504:28516,J00121:27:H3GGKBBXX:5:2223:3691:20164,J00121:27:H3GGKBBXX:5:2113:20923:19742,J00121:27:H3GGKBBXX:5:2110:26332:20076,J00121:27:H3GGKBBXX:5:2221:13037:39418,J00121:27:H3GGKBBXX:5:1215:15848:48860,J00121:27:H3GGKBBXX:5:1103:24008:26775,J00121:27:H3GGKBBXX:5:2211:7202:6378,J00121:27:H3GGKBBXX:5:2212:10683:41985;sequence=TACAATTAAATTGATCTCTTTAATGA;start=130703;subtype=IES;support_ref=15;support_variant=36;type=IES;
scaffold51_71_with_IES	MILORD	internal_eliminated_sequence	131734	131762	.	.	.	ID=MILORD.71.131734.131762;Name=MILORD.71.131734.131762;bounded_by_ta=TRUE;common_boundary=Both;end=131762;ies_id=IESPGM.PTET51.1.71.126529;ies_left_dist=0;ies_min_dist=0;ies_right_dist=0;junction_seq=gtatttctattttgaTAttcaaatagtctctt;read_names=J00121:27:H3GGKBBXX:5:2209:3133:19091;sequence=TACAGAGAAAGAGATCATTAACTTATCTA;start=131734;subtype=IES;support_ref=0;support_variant=1;type=IES;
scaffold51_71_with_IES	MILORD	internal_eliminated_sequence	131734	131808	.	.	.	ID=MILORD.71.131734.131808;Name=MILORD.71.131734.131808;bounded_by_ta=TRUE;common_boundary=LEFT;end=131808;ies_id=IESPGM.PTET51.1.71.126529;ies_left_dist=0;ies_min_dist=0;ies_right_dist=-46;junction_seq=gtatttctattttgaTAatcattcttgatctt;read_names=J00121:27:H3GGKBBXX:5:1208:6218:36569;sequence=TACAGAGAAAGAGATCATTAACTTATCTATATTCAAATAGTCTCTTATTATAGAAACAATAAGATACTTTAACTA;start=131734;subtype=PARTIAL_EXTERNAL;support_ref=0;support_variant=1;type=ALTERNATIVE;
scaffold51_71_with_IES	MILORD	internal_eliminated_sequence	132021	132097	.	.	.	ID=MILORD.71.132021.132097;Name=MILORD.71.132021.132097;bounded_by_ta=TRUE;common_boundary=LEFT;end=132097;ies_id=IESPGM.PTET51.1.71.126760;ies_left_dist=0;ies_min_dist=0;ies_right_dist=-3;junction_seq=tcagtatcattctgaTAtcctaattctatttg;read_names=J00121:27:H3GGKBBXX:5:1109:16965:8629;sequence=TACATATTGACGATAACATTTTGTTTTTTTATTATATAGATAAAGTATTTTTCAAATTCCATTAATTTCTGCTGTAG;start=132021;subtype=PARTIAL_EXTERNAL;support_ref=4;support_variant=1;type=ALTERNATIVE;
scaffold51_71_with_IES	MILORD	internal_eliminated_sequence	132021	132094	.	.	.	ID=MILORD.71.132021.132094;Name=MILORD.71.132021.132094;bounded_by_ta=TRUE;common_boundary=Both;end=132094;ies_id=IESPGM.PTET51.1.71.126760;ies_left_dist=0;ies_min_dist=0;ies_right_dist=0;junction_seq=tcagtatcattctgaTAgtatcctaattctat;read_names=J00121:27:H3GGKBBXX:5:2113:23094:45695,J00121:27:H3GGKBBXX:5:2109:31883:33176,J00121:27:H3GGKBBXX:5:2221:20689:45010,J00121:27:H3GGKBBXX:5:1225:19441:18124,J00121:27:H3GGKBBXX:5:1207:6471:40033,J00121:27:H3GGKBBXX:5:2218:13058:46592,J00121:27:H3GGKBBXX:5:1221:17807:36991,J00121:27:H3GGKBBXX:5:2210:16122:39523,J00121:27:H3GGKBBXX:5:1208:7364:37748,J00121:27:H3GGKBBXX:5:1118:21024:47630,J00121:27:H3GGKBBXX:5:2201:24322:15258,J00121:27:H3GGKBBXX:5:1216:8856:16454,J00121:27:H3GGKBBXX:5:1221:18538:21623,J00121:27:H3GGKBBXX:5:1226:18842:30485,J00121:27:H3GGKBBXX:5:1220:11343:34547,J00121:27:H3GGKBBXX:5:1214:16478:37959,J00121:27:H3GGKBBXX:5:2115:21430:23470,J00121:27:H3GGKBBXX:5:1110:26920:43427,J00121:27:H3GGKBBXX:5:2109:31872:33193,J00121:27:H3GGKBBXX:5:2113:29802:48280,J00121:27:H3GGKBBXX:5:1205:5010:41546,J00121:27:H3GGKBBXX:5:2207:15686:25826,J00121:27:H3GGKBBXX:5:1218:26250:12304,J00121:27:H3GGKBBXX:5:1220:26585:1033;sequence=TACATATTGACGATAACATTTTGTTTTTTTATTATATAGATAAAGTATTTTTCAAATTCCATTAATTTCTGCTG;start=132021;subtype=IES;support_ref=8;support_variant=24;type=IES;
scaffold51_71_with_IES	MILORD	internal_eliminated_sequence	132025	132094	.	.	.	ID=MILORD.71.132025.132094;Name=MILORD.71.132025.132094;bounded_by_ta=TRUE;common_boundary=RIGHT;end=132094;ies_id=IESPGM.PTET51.1.71.126760;ies_left_dist=-4;ies_min_dist=0;ies_right_dist=0;junction_seq=tatcattctgatacaTAgtatcctaattctat;read_names=J00121:27:H3GGKBBXX:5:2204:6421:15434,J00121:27:H3GGKBBXX:5:1201:4970:13482,J00121:27:H3GGKBBXX:5:2204:6340:15293;sequence=TATTGACGATAACATTTTGTTTTTTTATTATATAGATAAAGTATTTTTCAAATTCCATTAATTTCTGCTG;start=132025;subtype=PARTIAL_INTERNAL;support_ref=4;support_variant=3;type=ALTERNATIVE;
scaffold51_71_with_IES	MILORD	internal_eliminated_sequence	132055	132203	.	.	.	ID=MILORD.71.132055.132203;Name=MILORD.71.132055.132203;bounded_by_ta=TRUE;common_boundary=None;end=132203;ies_id=IESPGM.PTET51.1.71.126822;ies_left_dist=102;ies_min_dist=2;ies_right_dist=-2;junction_seq=tttgtttttttattaTAatttaattattattt;read_names=J00121:27:H3GGKBBXX:5:2228:23916:9209,J00121:27:H3GGKBBXX:5:2126:2138:21694;sequence=TATAGATAAAGTATTTTTCAAATTCCATTAATTTCTGCTGTAGTATCCTAATTCTATTTGTCTCAATTAAATTTATTCTAGATCTTTTAGAGGTGAATTCATTATATATTTGAGAATTAACTAATCAAAAAAATTAACATATTTGGGTA;start=132055;subtype=EXTERNAL;support_ref=10;support_variant=2;type=ALTERNATIVE;
scaffold51_71_with_IES	MILORD	internal_eliminated_sequence	132159	132201	.	.	.	ID=MILORD.71.132159.132201;Name=MILORD.71.132159.132201;bounded_by_ta=TRUE;common_boundary=RIGHT;end=132201;ies_id=IESPGM.PTET51.1.71.126822;ies_left_dist=-2;ies_min_dist=0;ies_right_dist=0;junction_seq=gaggtgaattcattaTAtaatttaattattat;read_names=J00121:27:H3GGKBBXX:5:2227:28696:40104,J00121:27:H3GGKBBXX:5:2217:24525:16981,J00121:27:H3GGKBBXX:5:1103:28280:25140;sequence=TATATTTGAGAATTAACTAATCAAAAAAATTAACATATTTGGG;start=132159;subtype=PARTIAL_INTERNAL;support_ref=20;support_variant=3;type=ALTERNATIVE;
scaffold51_71_with_IES	MILORD	internal_eliminated_sequence	132159	132203	.	.	.	ID=MILORD.71.132159.132203;Name=MILORD.71.132159.132203;bounded_by_ta=TRUE;common_boundary=None;end=132203;ies_id=IESPGM.PTET51.1.71.126822;ies_left_dist=-2;ies_min_dist=2;ies_right_dist=-2;junction_seq=gaggtgaattcattaTAatttaattattattt;read_names=J00121:27:H3GGKBBXX:5:1201:11921:15785;sequence=TATATTTGAGAATTAACTAATCAAAAAAATTAACATATTTGGGTA;start=132159;subtype=OVERLAPPING;support_ref=10;support_variant=1;type=ALTERNATIVE;
scaffold51_71_with_IES	MILORD	internal_eliminated_sequence	132578	132622	.	.	.	ID=MILORD.71.132578.132622;Name=MILORD.71.132578.132622;bounded_by_ta=TRUE;common_boundary=None;end=132622;ies_id=IESPGM.PTET51.1.71.126822;ies_left_dist=-421;ies_min_dist=421;ies_right_dist=-421;junction_seq=gtatagtatatcataTAtctaataaagaattc;read_names=J00121:27:H3GGKBBXX:5:1213:25804:2774;sequence=TATCGTGATTTTTGTATTTATCTACGATAATGGTAATTTTAATGA;start=132578;subtype=MAC;support_ref=95;support_variant=1;type=CRYPTIC;
scaffold51_71_with_IES	MILORD	internal_eliminated_sequence	134059	134157	.	.	.	ID=MILORD.71.134059.134157;Name=MILORD.71.134059.134157;bounded_by_ta=TRUE;common_boundary=Both;end=134157;ies_id=IESPGM.PTET51.1.71.128679;ies_left_dist=0;ies_min_dist=0;ies_right_dist=0;junction_seq=caatgatccttaaatTAtaaagaaaatcttac;read_names=J00121:27:H3GGKBBXX:5:2118:24089:34125,J00121:27:H3GGKBBXX:5:2224:22374:6044,J00121:27:H3GGKBBXX:5:1125:14935:13412,J00121:27:H3GGKBBXX:5:1202:14590:32367,J00121:27:H3GGKBBXX:5:2206:15168:29923,J00121:27:H3GGKBBXX:5:1206:28077:40825,J00121:27:H3GGKBBXX:5:1101:4574:7521,J00121:27:H3GGKBBXX:5:2206:27549:31329,J00121:27:H3GGKBBXX:5:2216:17472:24665,J00121:27:H3GGKBBXX:5:1218:6258:22045,J00121:27:H3GGKBBXX:5:1220:21836:45344,J00121:27:H3GGKBBXX:5:1220:27367:35444,J00121:27:H3GGKBBXX:5:1214:9333:23821,J00121:27:H3GGKBBXX:5:1225:8034:13412,J00121:27:H3GGKBBXX:5:2115:25418:41809,J00121:27:H3GGKBBXX:5:2228:21785:23417,J00121:27:H3GGKBBXX:5:2123:16386:13429,J00121:27:H3GGKBBXX:5:2120:21014:6853,J00121:27:H3GGKBBXX:5:2103:3366:20726,J00121:27:H3GGKBBXX:5:1210:28026:41792,J00121:27:H3GGKBBXX:5:1112:5416:22098,J00121:27:H3GGKBBXX:5:2118:12855:39242,J00121:27:H3GGKBBXX:5:1225:18101:31910,J00121:27:H3GGKBBXX:5:1225:7770:5780,J00121:27:H3GGKBBXX:5:1212:23937:38609,J00121:27:H3GGKBBXX:5:1115:25875:15311,J00121:27:H3GGKBBXX:5:2209:13880:16612,J00121:27:H3GGKBBXX:5:1220:13017:13922,J00121:27:H3GGKBBXX:5:2106:23937:24577,J00121:27:H3GGKBBXX:5:1216:5203:47295,J00121:27:H3GGKBBXX:5:2121:24231:44253,J00121:27:H3GGKBBXX:5:1209:14194:15645,J00121:27:H3GGKBBXX:5:1228:24271:12779,J00121:27:H3GGKBBXX:5:2201:9496:6343,J00121:27:H3GGKBBXX:5:1220:16904:7046,J00121:27:H3GGKBBXX:5:2208:9770:41634,J00121:27:H3GGKBBXX:5:2113:15990:26388,J00121:27:H3GGKBBXX:5:1214:19512:34037,J00121:27:H3GGKBBXX:5:2102:16356:11442,J00121:27:H3GGKBBXX:5:2119:24850:44482,J00121:27:H3GGKBBXX:5:2208:9800:41721,J00121:27:H3GGKBBXX:5:1102:24535:30362,J00121:27:H3GGKBBXX:5:1120:4726:27443,J00121:27:H3GGKBBXX:5:1220:26971:16682,J00121:27:H3GGKBBXX:5:1205:11880:14625,J00121:27:H3GGKBBXX:5:1223:21734:39260,J00121:27:H3GGKBBXX:5:2213:10815:10458,J00121:27:H3GGKBBXX:5:2221:23906:44746;sequence=TATAGTAAATGCATAGAGAATATTTCTAATTATTATTAAATTATTATAATAATTTTATAATTATACAAATTTTTCTATTTCTAATTTGTGTAATAGCTA;start=134059;subtype=IES;support_ref=12;support_variant=48;type=IES;
scaffold51_71_with_IES	MILORD	internal_eliminated_sequence	134064	134157	.	.	.	ID=MILORD.71.134064.134157;Name=MILORD.71.134064.134157;bounded_by_ta=TRUE;common_boundary=RIGHT;end=134157;ies_id=IESPGM.PTET51.1.71.128679;ies_left_dist=-5;ies_min_dist=0;ies_right_dist=0;junction_seq=atccttaaattatagTAtaaagaaaatcttac;read_names=J00121:27:H3GGKBBXX:5:1121:23886:14994;sequence=TAAATGCATAGAGAATATTTCTAATTATTATTAAATTATTATAATAATTTTATAATTATACAAATTTTTCTATTTCTAATTTGTGTAATAGCTA;start=134064;subtype=PARTIAL_INTERNAL;support_ref=3;support_variant=1;type=ALTERNATIVE;
scaffold51_71_with_IES	MILORD	internal_eliminated_sequence	134268	134295	.	.	.	ID=MILORD.71.134268.134295;Name=MILORD.71.134268.134295;bounded_by_ta=TRUE;common_boundary=Both;end=134295;ies_id=IESPGM.PTET51.1.71.128789;ies_left_dist=0;ies_min_dist=0;ies_right_dist=0;junction_seq=ggttagttttggctgTAttctttatgtggttg;read_names=J00121:27:H3GGKBBXX:5:1228:30411:20006,J00121:27:H3GGKBBXX:5:2108:20019:38117,J00121:27:H3GGKBBXX:5:2220:32552:6589,J00121:27:H3GGKBBXX:5:1101:15331:15082,J00121:27:H3GGKBBXX:5:2107:2859:40315,J00121:27:H3GGKBBXX:5:1103:16650:40438,J00121:27:H3GGKBBXX:5:1210:16183:25597,J00121:27:H3GGKBBXX:5:1111:30837:41071,J00121:27:H3GGKBBXX:5:1201:19847:34055,J00121:27:H3GGKBBXX:5:2216:6756:17561,J00121:27:H3GGKBBXX:5:2121:4645:32402,J00121:27:H3GGKBBXX:5:2217:1600:11724,J00121:27:H3GGKBBXX:5:2208:8785:46926,J00121:27:H3GGKBBXX:5:2204:23216:34371,J00121:27:H3GGKBBXX:5:1120:2656:45379,J00121:27:H3GGKBBXX:5:1109:23409:47964,J00121:27:H3GGKBBXX:5:2104:20303:8717,J00121:27:H3GGKBBXX:5:1216:10419:40789,J00121:27:H3GGKBBXX:5:2126:21268:41264,J00121:27:H3GGKBBXX:5:2110:8004:6009,J00121:27:H3GGKBBXX:5:1205:26849:26424,J00121:27:H3GGKBBXX:5:1117:9151:12286,J00121:27:H3GGKBBXX:5:1121:3265:38521,J00121:27:H3GGKBBXX:5:2215:7273:15785,J00121:27:H3GGKBBXX:5:2211:20801:9051,J00121:27:H3GGKBBXX:5:1106:7588:2580,J00121:27:H3GGKBBXX:5:2114:27580:8805,J00121:27:H3GGKBBXX:5:1111:6959:46153,J00121:27:H3GGKBBXX:5:2101:8430:13218,J00121:27:H3GGKBBXX:5:2214:17046:30257,J00121:27:H3GGKBBXX:5:1219:27417:25333,J00121:27:H3GGKBBXX:5:1117:8806:15381,J00121:27:H3GGKBBXX:5:1223:29833:18335,J00121:27:H3GGKBBXX:5:1219:13007:26740,J00121:27:H3GGKBBXX:5:2210:9293:23892,J00121:27:H3GGKBBXX:5:1213:18446:31839,J00121:27:H3GGKBBXX:5:2212:16427:19197,J00121:27:H3GGKBBXX:5:2207:10419:39840,J00121:27:H3GGKBBXX:5:2216:3275:17931,J00121:27:H3GGKBBXX:5:1204:13169:1666,J00121:27:H3GGKBBXX:5:2122:7121:47137,J00121:27:H3GGKBBXX:5:1216:19603:41405,J00121:27:H3GGKBBXX:5:2205:22414:9209,J00121:27:H3GGKBBXX:5:2211:10389:20304,J00121:27:H3GGKBBXX:5:2201:17645:15117,J00121:27:H3GGKBBXX:5:1128:19197:2756,J00121:27:H3GGKBBXX:5:2116:11738:30943,J00121:27:H3GGKBBXX:5:1205:6502:47014,J00121:27:H3GGKBBXX:5:1206:23084:47331;sequence=TACAGTAGGATTATAATTAGAGTGACTA;start=134268;subtype=IES;support_ref=3;support_variant=49;type=IES;
scaffold51_71_with_IES	MILORD	internal_eliminated_sequence	134940	135025	.	.	.	ID=MILORD.71.134940.135025;Name=MILORD.71.134940.135025;bounded_by_ta=TRUE;common_boundary=RIGHT;end=135025;ies_id=IESPGM.PTET51.1.71.129443;ies_left_dist=58;ies_min_dist=0;ies_right_dist=0;junction_seq=aagtcttaacttatgTAtaaagtatttaatta;read_names=J00121:27:H3GGKBBXX:5:1207:26636:19759,J00121:27:H3GGKBBXX:5:1105:8105:13183;sequence=TATTACACTTAATTTATGGATAATCACACAATCACACACAATTCTATACTGTATCAGGTATAATAATTATATATCTCATTATATTA;start=134940;subtype=PARTIAL_EXTERNAL;support_ref=2;support_variant=2;type=ALTERNATIVE;
scaffold51_71_with_IES	MILORD	internal_eliminated_sequence	134960	135025	.	.	.	ID=MILORD.71.134960.135025;Name=MILORD.71.134960.135025;bounded_by_ta=TRUE;common_boundary=RIGHT;end=135025;ies_id=IESPGM.PTET51.1.71.129443;ies_left_dist=38;ies_min_dist=0;ies_right_dist=0;junction_seq=cacttaatttatggaTAtaaagtatttaatta;read_names=J00121:27:H3GGKBBXX:5:1121:25723:25457;sequence=TAATCACACAATCACACACAATTCTATACTGTATCAGGTATAATAATTATATATCTCATTATATTA;start=134960;subtype=PARTIAL_EXTERNAL;support_ref=0;support_variant=1;type=ALTERNATIVE;
scaffold51_71_with_IES	MILORD	internal_eliminated_sequence	140957	141066	.	.	.	ID=MILORD.71.140957.141066;Name=MILORD.71.140957.141066;bounded_by_ta=TRUE;common_boundary=RIGHT;end=141066;ies_id=IESPGM.PTET51.1.71.135440;ies_left_dist=66;ies_min_dist=0;ies_right_dist=0;junction_seq=tatttctcaagcattTAattaataatacttag;read_names=J00121:27:H3GGKBBXX:5:1128:6542:44166,J00121:27:H3GGKBBXX:5:2224:8816:31365,J00121:27:H3GGKBBXX:5:1121:31751:23311,J00121:27:H3GGKBBXX:5:1209:14702:8400,J00121:27:H3GGKBBXX:5:1101:25286:46012,J00121:27:H3GGKBBXX:5:1217:22952:48122;sequence=TACAATTGAATCAGAACATACTATCATAAAATTTATTATGACTATTCTCTCGTTATTTATATATAATACACTTCAATACTCACATTCAAATATTGCAAATAAGTCTACTG;start=140957;subtype=PARTIAL_EXTERNAL;support_ref=90;support_variant=6;type=ALTERNATIVE;
scaffold51_71_with_IES	MILORD	internal_eliminated_sequence	140978	141066	.	.	.	ID=MILORD.71.140978.141066;Name=MILORD.71.140978.141066;bounded_by_ta=TRUE;common_boundary=RIGHT;end=141066;ies_id=IESPGM.PTET51.1.71.135440;ies_left_dist=45;ies_min_dist=0;ies_right_dist=0;junction_seq=tgaatcagaacatacTAattaataatacttag;read_names=J00121:27:H3GGKBBXX:5:1206:6147:14432;sequence=TATCATAAAATTTATTATGACTATTCTCTCGTTATTTATATATAATACACTTCAATACTCACATTCAAATATTGCAAATAAGTCTACTG;start=140978;subtype=PARTIAL_EXTERNAL;support_ref=26;support_variant=1;type=ALTERNATIVE;
scaffold51_71_with_IES	MILORD	internal_eliminated_sequence	141010	141066	.	.	.	ID=MILORD.71.141010.141066;Name=MILORD.71.141010.141066;bounded_by_ta=TRUE;common_boundary=RIGHT;end=141066;ies_id=IESPGM.PTET51.1.71.135440;ies_left_dist=13;ies_min_dist=0;ies_right_dist=0;junction_seq=tgactattctctcgtTAattaataatacttag;read_names=J00121:27:H3GGKBBXX:5:2224:25256:38187;sequence=TATTTATATATAATACACTTCAATACTCACATTCAAATATTGCAAATAAGTCTACTG;start=141010;subtype=PARTIAL_EXTERNAL;support_ref=10;support_variant=1;type=ALTERNATIVE;
scaffold51_71_with_IES	MILORD	internal_eliminated_sequence	141014	141066	.	.	.	ID=MILORD.71.141014.141066;Name=MILORD.71.141014.141066;bounded_by_ta=TRUE;common_boundary=RIGHT;end=141066;ies_id=IESPGM.PTET51.1.71.135440;ies_left_dist=9;ies_min_dist=0;ies_right_dist=0;junction_seq=tattctctcgttattTAattaataatacttag;read_names=J00121:27:H3GGKBBXX:5:2210:10105:26705;sequence=TATATATAATACACTTCAATACTCACATTCAAATATTGCAAATAAGTCTACTG;start=141014;subtype=PARTIAL_EXTERNAL;support_ref=8;support_variant=1;type=ALTERNATIVE;
scaffold51_71_with_IES	MILORD	internal_eliminated_sequence	141018	141066	.	.	.	ID=MILORD.71.141018.141066;Name=MILORD.71.141018.141066;bounded_by_ta=TRUE;common_boundary=RIGHT;end=141066;ies_id=IESPGM.PTET51.1.71.135440;ies_left_dist=5;ies_min_dist=0;ies_right_dist=0;junction_seq=ctctcgttatttataTAattaataatacttag;read_names=J00121:27:H3GGKBBXX:5:2115:7638:15258,J00121:27:H3GGKBBXX:5:1222:31984:28358;sequence=TATAATACACTTCAATACTCACATTCAAATATTGCAAATAAGTCTACTG;start=141018;subtype=PARTIAL_EXTERNAL;support_ref=7;support_variant=2;type=ALTERNATIVE;
scaffold51_71_with_IES	MILORD	internal_eliminated_sequence	141018	141061	.	.	.	ID=MILORD.71.141018.141061;Name=MILORD.71.141018.141061;bounded_by_ta=TRUE;common_boundary=None;end=141061;ies_id=IESPGM.PTET51.1.71.135440;ies_left_dist=5;ies_min_dist=5;ies_right_dist=5;junction_seq=ctctcgttatttataTActgtaattaataata;read_names=J00121:27:H3GGKBBXX:5:2128:14529:26775,J00121:27:H3GGKBBXX:5:1210:18132:25668,J00121:27:H3GGKBBXX:5:1110:17878:2475;sequence=TATAATACACTTCAATACTCACATTCAAATATTGCAAATAAGTC;start=141018;subtype=OVERLAPPING;support_ref=14;support_variant=3;type=ALTERNATIVE;
scaffold51_71_with_IES	MILORD	internal_eliminated_sequence	141023	141061	.	.	.	ID=MILORD.71.141023.141061;Name=MILORD.71.141023.141061;bounded_by_ta=TRUE;common_boundary=LEFT;end=141061;ies_id=IESPGM.PTET51.1.71.135440;ies_left_dist=0;ies_min_dist=0;ies_right_dist=5;junction_seq=gttatttatatataaTActgtaattaataata;read_names=J00121:27:H3GGKBBXX:5:2216:17147:25720;sequence=TACACTTCAATACTCACATTCAAATATTGCAAATAAGTC;start=141023;subtype=PARTIAL_INTERNAL;support_ref=5;support_variant=1;type=ALTERNATIVE;
scaffold51_71_with_IES	MILORD	internal_eliminated_sequence	141023	141066	.	.	.	ID=MILORD.71.141023.141066;Name=MILORD.71.141023.141066;bounded_by_ta=TRUE;common_boundary=Both;end=141066;ies_id=IESPGM.PTET51.1.71.135440;ies_left_dist=0;ies_min_dist=0;ies_right_dist=0;junction_seq=gttatttatatataaTAattaataatacttag;read_names=J00121:27:H3GGKBBXX:5:1124:26717:5059,J00121:27:H3GGKBBXX:5:1227:11911:47665,J00121:27:H3GGKBBXX:5:2110:8603:48474,J00121:27:H3GGKBBXX:5:2119:11272:41774,J00121:27:H3GGKBBXX:5:2226:6938:42565,J00121:27:H3GGKBBXX:5:1206:28402:24226,J00121:27:H3GGKBBXX:5:1226:8278:1279,J00121:27:H3GGKBBXX:5:2211:5842:47630,J00121:27:H3GGKBBXX:5:1219:26808:23892,J00121:27:H3GGKBBXX:5:1216:20912:27813,J00121:27:H3GGKBBXX:5:1223:20456:30257,J00121:27:H3GGKBBXX:5:1215:4929:20691,J00121:27:H3GGKBBXX:5:1213:22556:34459,J00121:27:H3GGKBBXX:5:2209:2280:30450,J00121:27:H3GGKBBXX:5:1217:8745:46610,J00121:27:H3GGKBBXX:5:1228:2341:8963,J00121:27:H3GGKBBXX:5:2114:15625:6624,J00121:27:H3GGKBBXX:5:2213:4076:23610,J00121:27:H3GGKBBXX:5:2125:20770:29466,J00121:27:H3GGKBBXX:5:2110:18903:11249,J00121:27:H3GGKBBXX:5:2207:8643:26670,J00121:27:H3GGKBBXX:5:1220:19898:42478,J00121:27:H3GGKBBXX:5:1212:25175:45572,J00121:27:H3GGKBBXX:5:2102:22719:24507,J00121:27:H3GGKBBXX:5:1216:30259:30960,J00121:27:H3GGKBBXX:5:1201:5852:46557,J00121:27:H3GGKBBXX:5:2124:22668:29729,J00121:27:H3GGKBBXX:5:2119:16589:32103,J00121:27:H3GGKBBXX:5:2226:11769:8488,J00121:27:H3GGKBBXX:5:1208:9810:5833,J00121:27:H3GGKBBXX:5:1108:3275:35901,J00121:27:H3GGKBBXX:5:2213:20831:11143,J00121:27:H3GGKBBXX:5:1122:27996:28692,J00121:27:H3GGKBBXX:5:2217:15138:14607,J00121:27:H3GGKBBXX:5:1222:22191:19302,J00121:27:H3GGKBBXX:5:1108:21146:6730,J00121:27:H3GGKBBXX:5:1201:25225:39189,J00121:27:H3GGKBBXX:5:2214:28392:18968,J00121:27:H3GGKBBXX:5:2212:7760:17579,J00121:27:H3GGKBBXX:5:2208:9617:13166;sequence=TACACTTCAATACTCACATTCAAATATTGCAAATAAGTCTACTG;start=141023;subtype=IES;support_ref=15;support_variant=40;type=IES;
scaffold51_71_with_IES	MILORD	internal_eliminated_sequence	142280	142307	.	.	.	ID=MILORD.71.142280.142307;Name=MILORD.71.142280.142307;bounded_by_ta=TRUE;common_boundary=Both;end=142307;ies_id=IESPGM.PTET51.1.71.136653;ies_left_dist=0;ies_min_dist=0;ies_right_dist=0;junction_seq=caatcccaaaacaccTAcatccccaaatagaa;read_names=J00121:27:H3GGKBBXX:5:2107:7060:38978,J00121:27:H3GGKBBXX:5:2110:11576:15047,J00121:27:H3GGKBBXX:5:1215:13321:47823,J00121:27:H3GGKBBXX:5:2115:26403:39400,J00121:27:H3GGKBBXX:5:1205:17026:35743,J00121:27:H3GGKBBXX:5:2101:17594:39189,J00121:27:H3GGKBBXX:5:2204:21460:32384,J00121:27:H3GGKBBXX:5:1203:15605:9262,J00121:27:H3GGKBBXX:5:2215:25855:17386,J00121:27:H3GGKBBXX:5:2217:27874:16735,J00121:27:H3GGKBBXX:5:1106:13606:20428,J00121:27:H3GGKBBXX:5:1211:23246:33264,J00121:27:H3GGKBBXX:5:2213:7304:5991,J00121:27:H3GGKBBXX:5:2106:23175:13763,J00121:27:H3GGKBBXX:5:1118:20649:2985,J00121:27:H3GGKBBXX:5:1111:30289:36147,J00121:27:H3GGKBBXX:5:1101:27996:28868,J00121:27:H3GGKBBXX:5:1210:7872:28709,J00121:27:H3GGKBBXX:5:1219:26068:2598,J00121:27:H3GGKBBXX:5:2108:18974:42354,J00121:27:H3GGKBBXX:5:2201:10186:17104,J00121:27:H3GGKBBXX:5:2208:11860:15785,J00121:27:H3GGKBBXX:5:1124:28310:9578,J00121:27:H3GGKBBXX:5:2107:13748:37202,J00121:27:H3GGKBBXX:5:2124:12104:4251,J00121:27:H3GGKBBXX:5:2125:30563:33844,J00121:27:H3GGKBBXX:5:2214:12682:8981,J00121:27:H3GGKBBXX:5:2116:31771:26125,J00121:27:H3GGKBBXX:5:1102:20476:14959,J00121:27:H3GGKBBXX:5:1203:9516:17139,J00121:27:H3GGKBBXX:5:2228:12723:45027,J00121:27:H3GGKBBXX:5:2103:17563:15434,J00121:27:H3GGKBBXX:5:2119:24576:10493,J00121:27:H3GGKBBXX:5:1114:21734:19144,J00121:27:H3GGKBBXX:5:1105:6877:32824,J00121:27:H3GGKBBXX:5:2126:11505:42776,J00121:27:H3GGKBBXX:5:2116:21176:27180,J00121:27:H3GGKBBXX:5:2225:24048:43902,J00121:27:H3GGKBBXX:5:1108:24759:30644,J00121:27:H3GGKBBXX:5:1125:8400:13588,J00121:27:H3GGKBBXX:5:2101:26869:1631,J00121:27:H3GGKBBXX:5:2108:5832:15821,J00121:27:H3GGKBBXX:5:2122:8166:42020,J00121:27:H3GGKBBXX:5:1227:6106:43445,J00121:27:H3GGKBBXX:5:2101:6583:13957,J00121:27:H3GGKBBXX:5:1223:13423:7310,J00121:27:H3GGKBBXX:5:2209:28726:7521,J00121:27:H3GGKBBXX:5:1220:27630:7380,J00121:27:H3GGKBBXX:5:1127:22323:2158,J00121:27:H3GGKBBXX:5:2211:12053:1877,J00121:27:H3GGKBBXX:5:1224:25469:11653,J00121:27:H3GGKBBXX:5:1121:13047:27865,J00121:27:H3GGKBBXX:5:2109:18274:7873,J00121:27:H3GGKBBXX:5:2215:18923:35303,J00121:27:H3GGKBBXX:5:2208:4472:40930,J00121:27:H3GGKBBXX:5:1224:4787:17104,J00121:27:H3GGKBBXX:5:1203:26514:22221,J00121:27:H3GGKBBXX:5:2213:8156:7890;sequence=TATAGTCAAATAGAGAATGCATTAATTA;start=142280;subtype=IES;support_ref=0;support_variant=58;type=IES;
scaffold51_71_with_IES	MILORD	internal_eliminated_sequence	144017	144090	.	.	.	ID=MILORD.71.144017.144090;Name=MILORD.71.144017.144090;bounded_by_ta=TRUE;common_boundary=Both;end=144090;ies_id=IESPGM.PTET51.1.71.138362;ies_left_dist=0;ies_min_dist=0;ies_right_dist=0;junction_seq=attttcaatcagaaaTAtttatatatttaatg;read_names=J00121:27:H3GGKBBXX:5:1117:29670:31769,J00121:27:H3GGKBBXX:5:2116:6461:13640,J00121:27:H3GGKBBXX:5:1106:8481:9649,J00121:27:H3GGKBBXX:5:1119:22790:9719,J00121:27:H3GGKBBXX:5:2101:21369:38803,J00121:27:H3GGKBBXX:5:1203:24464:22995,J00121:27:H3GGKBBXX:5:2219:18670:37326,J00121:27:H3GGKBBXX:5:1123:10450:40104,J00121:27:H3GGKBBXX:5:2110:23571:40754,J00121:27:H3GGKBBXX:5:2217:29883:29466,J00121:27:H3GGKBBXX:5:1118:5244:25527,J00121:27:H3GGKBBXX:5:1110:16731:18845,J00121:27:H3GGKBBXX:5:2204:17726:35198,J00121:27:H3GGKBBXX:5:2109:11129:11671,J00121:27:H3GGKBBXX:5:1105:16650:47014,J00121:27:H3GGKBBXX:5:2222:28625:2914,J00121:27:H3GGKBBXX:5:1128:9161:23135,J00121:27:H3GGKBBXX:5:1215:21318:36956,J00121:27:H3GGKBBXX:5:1112:5000:3829,J00121:27:H3GGKBBXX:5:2224:20811:25949,J00121:27:H3GGKBBXX:5:1204:25154:46592,J00121:27:H3GGKBBXX:5:1126:19299:41686,J00121:27:H3GGKBBXX:5:2212:11830:20234,J00121:27:H3GGKBBXX:5:1124:16041:46592,J00121:27:H3GGKBBXX:5:2202:7019:15557,J00121:27:H3GGKBBXX:5:1211:22820:12374,J00121:27:H3GGKBBXX:5:1119:13027:9332,J00121:27:H3GGKBBXX:5:2213:10713:2932,J00121:27:H3GGKBBXX:5:1104:12002:13851,J00121:27:H3GGKBBXX:5:1118:8258:29835,J00121:27:H3GGKBBXX:5:2123:28605:15117,J00121:27:H3GGKBBXX:5:2224:8268:16770,J00121:27:H3GGKBBXX:5:1107:14489:6871,J00121:27:H3GGKBBXX:5:2115:17208:27127,J00121:27:H3GGKBBXX:5:2210:20517:19882,J00121:27:H3GGKBBXX:5:2119:7801:48808;sequence=TATTATGAACTTATGTATTTTTATTTTCCTTACTTTAATTTTTATGTAATTTATTTAAAAATCTTCATTTAGAA;start=144017;subtype=IES;support_ref=16;support_variant=36;type=IES;
scaffold51_71_with_IES	MILORD	internal_eliminated_sequence	144020	144090	.	.	.	ID=MILORD.71.144020.144090;Name=MILORD.71.144020.144090;bounded_by_ta=TRUE;common_boundary=RIGHT;end=144090;ies_id=IESPGM.PTET51.1.71.138362;ies_left_dist=-3;ies_min_dist=0;ies_right_dist=0;junction_seq=ttcaatcagaaatatTAtttatatatttaatg;read_names=J00121:27:H3GGKBBXX:5:1118:14001:44324,J00121:27:H3GGKBBXX:5:1107:16691:13570;sequence=TATGAACTTATGTATTTTTATTTTCCTTACTTTAATTTTTATGTAATTTATTTAAAAATCTTCATTTAGAA;start=144020;subtype=PARTIAL_INTERNAL;support_ref=3;support_variant=2;type=ALTERNATIVE;
scaffold51_71_with_IES	MILORD	internal_eliminated_sequence	145238	145319	.	.	.	ID=MILORD.71.145238.145319;Name=MILORD.71.145238.145319;bounded_by_ta=TRUE;common_boundary=LEFT;end=145319;ies_id=IESPGM.PTET51.1.71.139509;ies_left_dist=0;ies_min_dist=0;ies_right_dist=10;junction_seq=aaatcaaatatttgaTAatggactgtaacaag;read_names=J00121:27:H3GGKBBXX:5:2208:9211:45625,J00121:27:H3GGKBBXX:5:1107:17949:9702;sequence=TACATCTAAAAATTATTTAAAATTAAATGATGATCTAATTATATCATCAAAAAAGGAAATATGAAAAAAATAAGATTATATA;start=145238;subtype=PARTIAL_INTERNAL;support_ref=0;support_variant=2;type=ALTERNATIVE;
scaffold51_71_with_IES	MILORD	internal_eliminated_sequence	145238	145339	.	.	.	ID=MILORD.71.145238.145339;Name=MILORD.71.145238.145339;bounded_by_ta=TRUE;common_boundary=LEFT;end=145339;ies_id=IESPGM.PTET51.1.71.139509;ies_left_dist=0;ies_min_dist=0;ies_right_dist=-10;junction_seq=aaatcaaatatttgaTAagaataatttatgga;read_names=J00121:27:H3GGKBBXX:5:2113:22262:26951;sequence=TACATCTAAAAATTATTTAAAATTAAATGATGATCTAATTATATCATCAAAAAAGGAAATATGAAAAAAATAAGATTATATATAATGGACTGTAACAAGAAT;start=145238;subtype=PARTIAL_EXTERNAL;support_ref=0;support_variant=1;type=ALTERNATIVE;
scaffold51_71_with_IES	MILORD	internal_eliminated_sequence	145238	145329	.	.	.	ID=MILORD.71.145238.145329;Name=MILORD.71.145238.145329;bounded_by_ta=TRUE;common_boundary=Both;end=145329;ies_id=IESPGM.PTET51.1.71.139509;ies_left_dist=0;ies_min_dist=0;ies_right_dist=0;junction_seq=aaatcaaatatttgaTAacaagaattaagaat;read_names=J00121:27:H3GGKBBXX:5:1212:12144:5868,J00121:27:H3GGKBBXX:5:2215:25002:15487,J00121:27:H3GGKBBXX:5:2202:28828:48069,J00121:27:H3GGKBBXX:5:2212:8917:29466,J00121:27:H3GGKBBXX:5:2126:2412:19847,J00121:27:H3GGKBBXX:5:1203:14184:8312,J00121:27:H3GGKBBXX:5:2203:9384:22010,J00121:27:H3GGKBBXX:5:1108:21278:28657,J00121:27:H3GGKBBXX:5:1217:29894:8945,J00121:27:H3GGKBBXX:5:1217:7831:33070,J00121:27:H3GGKBBXX:5:1227:25520:36956,J00121:27:H3GGKBBXX:5:1125:22800:15715,J00121:27:H3GGKBBXX:5:1214:2849:45537,J00121:27:H3GGKBBXX:5:2211:11089:8365,J00121:27:H3GGKBBXX:5:1217:20953:9561,J00121:27:H3GGKBBXX:5:2202:23500:29167,J00121:27:H3GGKBBXX:5:1205:15057:30714,J00121:27:H3GGKBBXX:5:1118:4756:7345,J00121:27:H3GGKBBXX:5:2124:18122:21500,J00121:27:H3GGKBBXX:5:2113:20192:27619;sequence=TACATCTAAAAATTATTTAAAATTAAATGATGATCTAATTATATCATCAAAAAAGGAAATATGAAAAAAATAAGATTATATATAATGGACTG;start=145238;subtype=IES;support_ref=0;support_variant=20;type=IES;
scaffold51_71_with_IES	MILORD	internal_eliminated_sequence	145244	145329	.	.	.	ID=MILORD.71.145244.145329;Name=MILORD.71.145244.145329;bounded_by_ta=TRUE;common_boundary=RIGHT;end=145329;ies_id=IESPGM.PTET51.1.71.139509;ies_left_dist=-6;ies_min_dist=0;ies_right_dist=0;junction_seq=aatatttgatacatcTAacaagaattaagaat;read_names=J00121:27:H3GGKBBXX:5:2205:29559:29255,J00121:27:H3GGKBBXX:5:2225:10510:7363;sequence=TAAAAATTATTTAAAATTAAATGATGATCTAATTATATCATCAAAAAAGGAAATATGAAAAAAATAAGATTATATATAATGGACTG;start=145244;subtype=PARTIAL_INTERNAL;support_ref=0;support_variant=2;type=ALTERNATIVE;
scaffold51_71_with_IES	MILORD	internal_eliminated_sequence	145255	145329	.	.	.	ID=MILORD.71.145255.145329;Name=MILORD.71.145255.145329;bounded_by_ta=TRUE;common_boundary=RIGHT;end=145329;ies_id=IESPGM.PTET51.1.71.139509;ies_left_dist=-17;ies_min_dist=0;ies_right_dist=0;junction_seq=catctaaaaattattTAacaagaattaagaat;read_names=J00121:27:H3GGKBBXX:5:1209:10368:37607;sequence=TAAAATTAAATGATGATCTAATTATATCATCAAAAAAGGAAATATGAAAAAAATAAGATTATATATAATGGACTG;start=145255;subtype=PARTIAL_INTERNAL;support_ref=0;support_variant=1;type=ALTERNATIVE;
scaffold51_71_with_IES	MILORD	internal_eliminated_sequence	146053	146373	.	.	.	ID=MILORD.71.146053.146373;Name=MILORD.71.146053.146373;bounded_by_ta=TRUE;common_boundary=Both;end=146373;ies_id=IESPGM.PTET51.1.71.140232;ies_left_dist=0;ies_min_dist=0;ies_right_dist=0;junction_seq=aattaaatcaggaatTAtattccatagataag;read_names=J00121:27:H3GGKBBXX:5:1208:13220:15961,J00121:27:H3GGKBBXX:5:2110:5142:40895,J00121:27:H3GGKBBXX:5:2214:21897:18124,J00121:27:H3GGKBBXX:5:1116:21075:12831,J00121:27:H3GGKBBXX:5:2226:27326:40825,J00121:27:H3GGKBBXX:5:1228:25459:47612,J00121:27:H3GGKBBXX:5:2119:29751:43937,J00121:27:H3GGKBBXX:5:2213:17462:2281,J00121:27:H3GGKBBXX:5:2221:28818:27654,J00121:27:H3GGKBBXX:5:1121:14245:14256,J00121:27:H3GGKBBXX:5:2107:28686:40367,J00121:27:H3GGKBBXX:5:1228:8613:16770,J00121:27:H3GGKBBXX:5:2224:29630:45062,J00121:27:H3GGKBBXX:5:1121:15544:14115,J00121:27:H3GGKBBXX:5:1127:20831:5306,J00121:27:H3GGKBBXX:5:1110:23977:3336,J00121:27:H3GGKBBXX:5:2227:14966:43603,J00121:27:H3GGKBBXX:5:2105:20892:10721,J00121:27:H3GGKBBXX:5:2109:26534:34987,J00121:27:H3GGKBBXX:5:1128:11353:12550,J00121:27:H3GGKBBXX:5:1101:5000:22256,J00121:27:H3GGKBBXX:5:1107:32380:36077,J00121:27:H3GGKBBXX:5:1122:7293:32525,J00121:27:H3GGKBBXX:5:1121:27032:27021,J00121:27:H3GGKBBXX:5:1209:21440:34565,J00121:27:H3GGKBBXX:5:2227:18162:22028,J00121:27:H3GGKBBXX:5:2221:9688:43005,J00121:27:H3GGKBBXX:5:1206:13027:15029,J00121:27:H3GGKBBXX:5:2215:9414:46047,J00121:27:H3GGKBBXX:5:1221:8714:38750,J00121:27:H3GGKBBXX:5:2101:10257:26687,J00121:27:H3GGKBBXX:5:2109:17320:14766,J00121:27:H3GGKBBXX:5:2125:22506:33141,J00121:27:H3GGKBBXX:5:1110:14976:41897,J00121:27:H3GGKBBXX:5:1126:5649:4567,J00121:27:H3GGKBBXX:5:2213:5720:31734,J00121:27:H3GGKBBXX:5:2113:5071:2334,J00121:27:H3GGKBBXX:5:2211:13961:17421,J00121:27:H3GGKBBXX:5:2202:6796:17597,J00121:27:H3GGKBBXX:5:2220:7334:30380,J00121:27:H3GGKBBXX:5:1123:3559:15891,J00121:27:H3GGKBBXX:5:1108:8694:18247,J00121:27:H3GGKBBXX:5:2126:23328:32173,J00121:27:H3GGKBBXX:5:2218:11546:4057,J00121:27:H3GGKBBXX:5:1121:28138:19337,J00121:27:H3GGKBBXX:5:1120:23348:35901,J00121:27:H3GGKBBXX:5:2205:25459:44060,J00121:27:H3GGKBBXX:5:1128:15463:5323;sequence=TACAGATGTTTTAAGATTATTTTTTTATTACTCTATTAAAAATATTTCCATTTTTGCGAATTATTCTCATAATAATGTATATTAAATACCAATTAATTTCTACTCATCATGATAATTGTTGATTCCAATTTAAAAGTTCAATCTAAAAAATAAGAATTAAAATTTAAAAAATAAAAACAAAATACCCAATTTTCGTTTAATTATAATTAATACAAAATAACCTATTAAGAAATTAGAAAAATTAATTTTTATAATAAACCAAATATTCTAGGTCTTAATAAGAATTTTCATAAAAGATGGAAATTTATTAATATTTGACTG;start=146053;subtype=IES;support_ref=6;support_variant=48;type=IES;
scaffold51_71_with_IES	MILORD	internal_eliminated_sequence	146053	146363	.	.	.	ID=MILORD.71.146053.146363;Name=MILORD.71.146053.146363;bounded_by_ta=TRUE;common_boundary=LEFT;end=146363;ies_id=IESPGM.PTET51.1.71.140232;ies_left_dist=0;ies_min_dist=0;ies_right_dist=10;junction_seq=aattaaatcaggaatTAtttgactgtatattc;read_names=J00121:27:H3GGKBBXX:5:1219:14986:46276,J00121:27:H3GGKBBXX:5:2216:12520:27338,J00121:27:H3GGKBBXX:5:1222:17279:48561,J00121:27:H3GGKBBXX:5:1205:9729:7732;sequence=TACAGATGTTTTAAGATTATTTTTTTATTACTCTATTAAAAATATTTCCATTTTTGCGAATTATTCTCATAATAATGTATATTAAATACCAATTAATTTCTACTCATCATGATAATTGTTGATTCCAATTTAAAAGTTCAATCTAAAAAATAAGAATTAAAATTTAAAAAATAAAAACAAAATACCCAATTTTCGTTTAATTATAATTAATACAAAATAACCTATTAAGAAATTAGAAAAATTAATTTTTATAATAAACCAAATATTCTAGGTCTTAATAAGAATTTTCATAAAAGATGGAAATTTATTAA;start=146053;subtype=PARTIAL_INTERNAL;support_ref=6;support_variant=4;type=ALTERNATIVE;
scaffold51_71_with_IES	MILORD	internal_eliminated_sequence	146064	146373	.	.	.	ID=MILORD.71.146064.146373;Name=MILORD.71.146064.146373;bounded_by_ta=TRUE;common_boundary=RIGHT;end=146373;ies_id=IESPGM.PTET51.1.71.140232;ies_left_dist=-11;ies_min_dist=0;ies_right_dist=0;junction_seq=gaattacagatgtttTAtattccatagataag;read_names=J00121:27:H3GGKBBXX:5:2224:24779:19988;sequence=TAAGATTATTTTTTTATTACTCTATTAAAAATATTTCCATTTTTGCGAATTATTCTCATAATAATGTATATTAAATACCAATTAATTTCTACTCATCATGATAATTGTTGATTCCAATTTAAAAGTTCAATCTAAAAAATAAGAATTAAAATTTAAAAAATAAAAACAAAATACCCAATTTTCGTTTAATTATAATTAATACAAAATAACCTATTAAGAAATTAGAAAAATTAATTTTTATAATAAACCAAATATTCTAGGTCTTAATAAGAATTTTCATAAAAGATGGAAATTTATTAATATTTGACTG;start=146064;subtype=PARTIAL_INTERNAL;support_ref=3;support_variant=1;type=ALTERNATIVE;
scaffold51_71_with_IES	MILORD	internal_eliminated_sequence	150316	150359	.	.	.	ID=MILORD.71.150316.150359;Name=MILORD.71.150316.150359;bounded_by_ta=TRUE;common_boundary=Both;end=150359;ies_id=IESPGM.PTET51.1.71.144174;ies_left_dist=0;ies_min_dist=0;ies_right_dist=0;junction_seq=atatcctaaatgcggTActccaggctatgtag;read_names=J00121:27:H3GGKBBXX:5:2117:2646:6888,J00121:27:H3GGKBBXX:5:2202:13281:37800,J00121:27:H3GGKBBXX:5:1201:13504:17192,J00121:27:H3GGKBBXX:5:2216:22049:15785,J00121:27:H3GGKBBXX:5:2216:21887:15821,J00121:27:H3GGKBBXX:5:1114:29701:31927,J00121:27:H3GGKBBXX:5:2102:30147:27180,J00121:27:H3GGKBBXX:5:2217:19593:13781,J00121:27:H3GGKBBXX:5:2204:20608:30204,J00121:27:H3GGKBBXX:5:1220:29701:25562,J00121:27:H3GGKBBXX:5:1114:16650:41387,J00121:27:H3GGKBBXX:5:2210:25002:10422,J00121:27:H3GGKBBXX:5:2109:20334:29483,J00121:27:H3GGKBBXX:5:1203:18639:15680,J00121:27:H3GGKBBXX:5:1227:11759:44799,J00121:27:H3GGKBBXX:5:2207:2077:36429,J00121:27:H3GGKBBXX:5:1115:7496:9983,J00121:27:H3GGKBBXX:5:1107:24454:46750,J00121:27:H3GGKBBXX:5:2224:24221:40438,J00121:27:H3GGKBBXX:5:2205:17594:26529,J00121:27:H3GGKBBXX:5:2202:8156:30820,J00121:27:H3GGKBBXX:5:1116:22546:47700,J00121:27:H3GGKBBXX:5:1119:30025:4954,J00121:27:H3GGKBBXX:5:1119:12885:23083,J00121:27:H3GGKBBXX:5:1214:10277:48702,J00121:27:H3GGKBBXX:5:1215:25185:31417,J00121:27:H3GGKBBXX:5:1204:8582:49001,J00121:27:H3GGKBBXX:5:1104:25499:33545,J00121:27:H3GGKBBXX:5:2204:9191:9121,J00121:27:H3GGKBBXX:5:2115:19583:25474,J00121:27:H3GGKBBXX:5:2219:10724:18318,J00121:27:H3GGKBBXX:5:1110:5639:31242,J00121:27:H3GGKBBXX:5:1218:28128:23962,J00121:27:H3GGKBBXX:5:1216:1194:26705,J00121:27:H3GGKBBXX:5:1102:26555:11038,J00121:27:H3GGKBBXX:5:2209:6197:36147;sequence=TACAATGAAATTATAATATTTTATGATTTTTTAATCATCAAGTA;start=150316;subtype=IES;support_ref=6;support_variant=36;type=IES;
scaffold51_71_with_IES	MILORD	internal_eliminated_sequence	150327	150359	.	.	.	ID=MILORD.71.150327.150359;Name=MILORD.71.150327.150359;bounded_by_ta=TRUE;common_boundary=RIGHT;end=150359;ies_id=IESPGM.PTET51.1.71.144174;ies_left_dist=-11;ies_min_dist=0;ies_right_dist=0;junction_seq=gcggtacaatgaaatTActccaggctatgtag;read_names=J00121:27:H3GGKBBXX:5:1210:19228:4848,J00121:27:H3GGKBBXX:5:1102:14915:27760,J00121:27:H3GGKBBXX:5:2221:22759:46768;sequence=TATAATATTTTATGATTTTTTAATCATCAAGTA;start=150327;subtype=PARTIAL_INTERNAL;support_ref=0;support_variant=3;type=ALTERNATIVE;
scaffold51_71_with_IES	MILORD	internal_eliminated_sequence	153537	153563	.	.	.	ID=MILORD.71.153537.153563;Name=MILORD.71.153537.153563;bounded_by_ta=TRUE;common_boundary=None;end=153563;ies_id=IESPGM.PTET51.1.71.148730;ies_left_dist=1379;ies_min_dist=1378;ies_right_dist=1378;junction_seq=cctggttgtttagcaTAcattaattaattaat;read_names=J00121:27:H3GGKBBXX:5:2222:26524:20797,J00121:27:H3GGKBBXX:5:2227:4685:29167,J00121:27:H3GGKBBXX:5:1101:30421:32472,J00121:27:H3GGKBBXX:5:2121:29153:27004,J00121:27:H3GGKBBXX:5:2217:27316:42390;sequence=TAAAATAAATTGTTTTATTTTTTTTTA;start=153537;subtype=MAC;support_ref=134;support_variant=5;type=CRYPTIC;
scaffold51_71_with_IES	MILORD	internal_eliminated_sequence	153927	154033	.	.	.	ID=MILORD.71.153927.154033;Name=MILORD.71.153927.154033;bounded_by_ta=TRUE;common_boundary=None;end=154033;ies_id=IESPGM.PTET51.1.71.148730;ies_left_dist=989;ies_min_dist=908;ies_right_dist=908;junction_seq=atttttttcaaggcaTAtttaattttcataat;read_names=J00121:27:H3GGKBBXX:5:1120:24566:31576;sequence=TACGATATACTTAGAATATTTTTTATAAAATATAAATTACTTTTTCAAAAAATAAAAAAATTAAAATAAATTTTCAAATAAAAAATTTTTTTGTTTTATAAATATAT;start=153927;subtype=MAC;support_ref=22;support_variant=1;type=CRYPTIC;
scaffold51_71_with_IES	MILORD	internal_eliminated_sequence	153932	154121	.	.	.	ID=MILORD.71.153932.154121;Name=MILORD.71.153932.154121;bounded_by_ta=TRUE;common_boundary=None;end=154121;ies_id=IESPGM.PTET51.1.71.148730;ies_left_dist=984;ies_min_dist=820;ies_right_dist=820;junction_seq=tttcaaggcatacgaTAgttataaaaaggaat;read_names=J00121:27:H3GGKBBXX:5:1224:25794:37959;sequence=TATACTTAGAATATTTTTTATAAAATATAAATTACTTTTTCAAAAAATAAAAAAATTAAAATAAATTTTCAAATAAAAAATTTTTTTGTTTTATAAATATATTATTTAATTTTCATAATTAAAATTATATTCTATCTCAAAATATCTTTAAAAATTATTCATATTTACATAAATATCTCATATTAGATTA;start=153932;subtype=MAC;support_ref=22;support_variant=1;type=CRYPTIC;
scaffold51_71_with_IES	MILORD	internal_eliminated_sequence	153932	154022	.	.	.	ID=MILORD.71.153932.154022;Name=MILORD.71.153932.154022;bounded_by_ta=TRUE;common_boundary=None;end=154022;ies_id=IESPGM.PTET51.1.71.148730;ies_left_dist=984;ies_min_dist=919;ies_right_dist=919;junction_seq=tttcaaggcatacgaTAtaaatatattattta;read_names=J00121:27:H3GGKBBXX:5:1111:15980:30696,J00121:27:H3GGKBBXX:5:1111:15869:30679,J00121:27:H3GGKBBXX:5:1111:15879:30696;sequence=TATACTTAGAATATTTTTTATAAAATATAAATTACTTTTTCAAAAAATAAAAAAATTAAAATAAATTTTCAAATAAAAAATTTTTTTGTTT;start=153932;subtype=MAC;support_ref=22;support_variant=3;type=CRYPTIC;
scaffold51_71_with_IES	MILORD	internal_eliminated_sequence	153932	154024	.	.	.	ID=MILORD.71.153932.154024;Name=MILORD.71.153932.154024;bounded_by_ta=TRUE;common_boundary=None;end=154024;ies_id=IESPGM.PTET51.1.71.148730;ies_left_dist=984;ies_min_dist=917;ies_right_dist=917;junction_seq=tttcaaggcatacgaTAaatatattatttaat;read_names=J00121:27:H3GGKBBXX:5:2113:15097:10317;sequence=TATACTTAGAATATTTTTTATAAAATATAAATTACTTTTTCAAAAAATAAAAAAATTAAAATAAATTTTCAAATAAAAAATTTTTTTGTTTTA;start=153932;subtype=MAC;support_ref=22;support_variant=1;type=CRYPTIC;
scaffold51_71_with_IES	MILORD	internal_eliminated_sequence	154895	154959	.	.	.	ID=MILORD.71.154895.154959;Name=MILORD.71.154895.154959;bounded_by_ta=TRUE;common_boundary=None;end=154959;ies_id=IESPGM.PTET51.1.71.148730;ies_left_dist=21;ies_min_dist=18;ies_right_dist=-18;junction_seq=taaaagcatcattaaTAacaacaacaataata;read_names=J00121:27:H3GGKBBXX:5:2220:2473:9789;sequence=TATAATTAATAATAATCTTAATATAGGTTGAAAAATGATATTGACTATAATCGTAGCAATAACAA;start=154895;subtype=EXTERNAL;support_ref=10;support_variant=1;type=ALTERNATIVE;
scaffold51_71_with_IES	MILORD	internal_eliminated_sequence	154913	154939	.	.	.	ID=MILORD.71.154913.154939;Name=MILORD.71.154913.154939;bounded_by_ta=TRUE;common_boundary=None;end=154939;ies_id=IESPGM.PTET51.1.71.148730;ies_left_dist=3;ies_min_dist=2;ies_right_dist=2;junction_seq=aattaataataatctTAtaatcgtagcaataa;read_names=J00121:27:H3GGKBBXX:5:1106:18791:44886;sequence=TAATATAGGTTGAAAAATGATATTGAC;start=154913;subtype=OVERLAPPING;support_ref=3;support_variant=1;type=ALTERNATIVE;
scaffold51_71_with_IES	MILORD	internal_eliminated_sequence	154913	154941	.	.	.	ID=MILORD.71.154913.154941;Name=MILORD.71.154913.154941;bounded_by_ta=TRUE;common_boundary=RIGHT;end=154941;ies_id=IESPGM.PTET51.1.71.148730;ies_left_dist=3;ies_min_dist=0;ies_right_dist=0;junction_seq=aattaataataatctTAatcgtagcaataaca;read_names=J00121:27:H3GGKBBXX:5:1222:8450:5200,J00121:27:H3GGKBBXX:5:2120:14245:1209,J00121:27:H3GGKBBXX:5:1119:25022:28991,J00121:27:H3GGKBBXX:5:1205:29477:11354,J00121:27:H3GGKBBXX:5:1206:27630:8506,J00121:27:H3GGKBBXX:5:1119:24992:29008;sequence=TAATATAGGTTGAAAAATGATATTGACTA;start=154913;subtype=PARTIAL_EXTERNAL;support_ref=6;support_variant=6;type=ALTERNATIVE;
scaffold51_71_with_IES	MILORD	internal_eliminated_sequence	154916	154941	.	.	.	ID=MILORD.71.154916.154941;Name=MILORD.71.154916.154941;bounded_by_ta=TRUE;common_boundary=Both;end=154941;ies_id=IESPGM.PTET51.1.71.148730;ies_left_dist=0;ies_min_dist=0;ies_right_dist=0;junction_seq=taataataatcttaaTAatcgtagcaataaca;read_names=J00121:27:H3GGKBBXX:5:1215:17665:34389,J00121:27:H3GGKBBXX:5:2220:19928:29659,J00121:27:H3GGKBBXX:5:2106:28341:43286,J00121:27:H3GGKBBXX:5:1119:20111:29061,J00121:27:H3GGKBBXX:5:2119:14478:36886,J00121:27:H3GGKBBXX:5:1219:15473:36816,J00121:27:H3GGKBBXX:5:1205:5264:24999,J00121:27:H3GGKBBXX:5:1113:10683:41774,J00121:27:H3GGKBBXX:5:2107:11525:13025,J00121:27:H3GGKBBXX:5:1121:18558:2703,J00121:27:H3GGKBBXX:5:1105:19969:3987,J00121:27:H3GGKBBXX:5:1207:13068:42249,J00121:27:H3GGKBBXX:5:2102:5528:46240,J00121:27:H3GGKBBXX:5:2223:20923:42530,J00121:27:H3GGKBBXX:5:1207:25510:41053,J00121:27:H3GGKBBXX:5:1226:7608:37044,J00121:27:H3GGKBBXX:5:1128:20070:37185,J00121:27:H3GGKBBXX:5:1222:25276:20217,J00121:27:H3GGKBBXX:5:2223:13190:10106,J00121:27:H3GGKBBXX:5:1227:17543:28481,J00121:27:H3GGKBBXX:5:1113:23744:28252,J00121:27:H3GGKBBXX:5:1122:25357:32068,J00121:27:H3GGKBBXX:5:2219:31943:4796,J00121:27:H3GGKBBXX:5:2116:27722:3776,J00121:27:H3GGKBBXX:5:2116:23429:40086,J00121:27:H3GGKBBXX:5:2216:1468:22010,J00121:27:H3GGKBBXX:5:1114:11190:7205,J00121:27:H3GGKBBXX:5:2110:19837:39207,J00121:27:H3GGKBBXX:5:1128:5284:9913,J00121:27:H3GGKBBXX:5:2210:3315:43075,J00121:27:H3GGKBBXX:5:2119:12601:12990,J00121:27:H3GGKBBXX:5:2115:12895:9174,J00121:27:H3GGKBBXX:5:2210:17462:26019,J00121:27:H3GGKBBXX:5:1220:20070:2264,J00121:27:H3GGKBBXX:5:2112:8359:28147,J00121:27:H3GGKBBXX:5:2113:23378:5921,J00121:27:H3GGKBBXX:5:1111:27996:1226,J00121:27:H3GGKBBXX:5:2220:6015:11354,J00121:27:H3GGKBBXX:5:2104:24038:33017,J00121:27:H3GGKBBXX:5:2206:3701:36816,J00121:27:H3GGKBBXX:5:2227:25855:2475,J00121:27:H3GGKBBXX:5:1113:18741:7380,J00121:27:H3GGKBBXX:5:1203:21795:25122,J00121:27:H3GGKBBXX:5:1111:4279:35813,J00121:27:H3GGKBBXX:5:2123:24018:24155,J00121:27:H3GGKBBXX:5:2119:19481:7890,J00121:27:H3GGKBBXX:5:1109:22465:3002,J00121:27:H3GGKBBXX:5:2214:8724:36587,J00121:27:H3GGKBBXX:5:2207:14519:6114,J00121:27:H3GGKBBXX:5:2222:22780:11073,J00121:27:H3GGKBBXX:5:1222:24738:24489,J00121:27:H3GGKBBXX:5:2213:3092:41528,J00121:27:H3GGKBBXX:5:2228:5964:12954,J00121:27:H3GGKBBXX:5:1210:18802:31751;sequence=TATAGGTTGAAAAATGATATTGACTA;start=154916;subtype=IES;support_ref=9;support_variant=54;type=IES;
scaffold51_71_with_IES	MILORD	internal_eliminated_sequence	154916	154947	.	.	.	ID=MILORD.71.154916.154947;Name=MILORD.71.154916.154947;bounded_by_ta=TRUE;common_boundary=LEFT;end=154947;ies_id=IESPGM.PTET51.1.71.148730;ies_left_dist=0;ies_min_dist=0;ies_right_dist=-6;junction_seq=taataataatcttaaTAgcaataacaataaca;read_names=J00121:27:H3GGKBBXX:5:1205:24018:18986;sequence=TATAGGTTGAAAAATGATATTGACTATAATCG;start=154916;subtype=PARTIAL_EXTERNAL;support_ref=3;support_variant=1;type=ALTERNATIVE;
scaffold51_71_with_IES	MILORD	internal_eliminated_sequence	156549	160408	.	.	.	ID=MILORD.71.156549.160408;Name=MILORD.71.156549.160408;bounded_by_ta=TRUE;common_boundary=None;end=160408;ies_id=IESPGM.PTET51.1.71.153951;ies_left_dist=3847;ies_min_dist=53;ies_right_dist=53;junction_seq=atatatttaccatttTAatcaacccatatatg;read_names=J00121:27:H3GGKBBXX:5:2121:26047:47893;sequence=TATTATTGATATTTCATTTGTGCAGATATCTATTAAATCATTAAGGAGCTATGTAAACAATTATAATAAATTATCAAAAATGATATTCGATTATTAAGAGAAATCATTAAATATAATCTATGAACAACATTATTTCAGCTATCATGTATATTAATTCTAATAGCTTAGTTTAGACTATGTATATTTGAAATGGTTTTCATATAAATTAGTGTATAAGTTAAAATGAATATCAAAAATCATTATGCTTTTGGTGGAACCTGTTAGGTAAATACCTAGAATTAATTGCAGAATGTGGACTCAAAGAAGTATTAGTAACATTATGAAGAATATTATATTTGGACGAAGAATTAGATTATTTCGATATTGCACTTCTTTGTCTTGCTTCAGATTATTGACAGATGGACCTCAATTTATTTTTGATATTAGAGGTAGAGTTTAATTGTTGTTATTATTGTTATTGTTATTATTATTACTATTAGGATTTATTCAATGGGCTTTTATCTAATAAATTTGAGTTTGAATAAGTATTTTTCAAGAATTTAGTGCTTCTGTATTATTTAATAGATTATGCACTTTTTTATTCAATGAGCTATAGAATATGATTAATGAATTAAACCTTACTTAAAAGTTTGTTATTATTTTTTCAATGCAAGTTCTTCAACGATTTTCTTTTGCTTATTAACTAAGGTAATGATTCTTGAATAATCCATTTTTTTATATAAAACATCTCTGTATGTAGAGATTGGATATTGTTTATCATCTTGCAATTAGAGTATAATAGATCCATGATAGCAAATTTCCTCCTTAACGTTGCGATATTCTTTAAAATAAGAATGTTTTAAGCATTCATCAATGCTTAATCGTTTAGCAGGATCGTACTATAGTAATTTGGAGATGATATCTAATTCATCTTTAGGACAGCCAAGTAAAGAATTAAGTTTTTGTTTAGATGGTCTGAATTGGTTTAAAAATATTTATGATTGTCCGCCCATGGCAATTATTTCTTAGGCATTGGGACTACCAAGAATATCAACTATTTTTTCAAGTTGGTTTATAGTGCTGTTTCCAGAGAACAATGCTTTCCCTAGGATCATTTCTCCCATTAGACAACCAACGGACCATAAGTCAATACCATAAGAATAGGATTTGGAGCCAAGGAGAATTTCTGGAGCTCTGAACCATCTTGTAGCCACATAATCAGTTAAGATATCAGAATCATGTGATCCAACCATACGAGCTAGACCAAAGTCAGCCAATTTTATTTAGCATTCAGAATCAATTAAAATATTAGCAGGTTTAAGATCTCTAGTATAAATATAAATAAATTACCGATGTATAGTGTTATTTGGTATTATCTACAATTAATTATAGAGAAATGCTGTATCATTCCTGCTGAGTGAATGTATTTCAATGCTTTAATTAATTAATATGTAATGTATCGACGATGCTCTGCTTATAGTATGTTAGCTCTGATGGCAATATGCAAATCTGTTTCCATATATTCAAATACAATGTAGAGATCGATTTTGTTATTAGCAGGATAGGTTTCAATAATTGAGACAATGTTTGGGTGTTTCAGCTATTTAAGGAATGTAACCTAGCACACATTGAGAATATAATTATACTTCTCTATATGTGCGCTGAGCGTCAGTGGGATTGTTGAATGCATCAAACACTTTTTTGAGTGCAACTATTTTTAGAGTTTTAAGATCTTTGGCTTTCCATACGATTCCATAGGCTCCTTTACCAATACGTTAGATGACCTCATATTTTTTGAGAATATGTTCATCAATATTTTCACTCATTATTATTTATAATGTTATAATTCAGTATCAGCAAGATAGTATAGTAATTAGATAAATACAATAATACAGTGGATCAAATTCTATTCTTAATTTTCCATAAAGATAAAGTGTATCATACTTCTCTTACATTTAGTGATATTTCTGATTGAGTTCAATGAATTTTTGCTTCCAAGCATTCACTTCATTCTAAAGTAGAGCCACTTTGCTCTCCTATGTCAAAATCTATTGTTATTGCTATTGAATAATTTCATTGAGATGAGATATTTATTATGTTTTTGGATCGATGTGCATTGAATACTTTCTCTCGTTGTTCATATTTTTCGCATCTGAAGGCATGGATGGGATATCTTCAGTACTGGCCATTCGAGATCTCATGTACAATGGAGGATTGTGGATTACATATTTAGTGGGAGAGTACTGTTTGGCAGGAGAGGGCAGCCGAACTTCTCTGGTCTTTACAAAGGCAGGCTTCATTTTAATGGATTGATTACCACTCGAGACATTCCAGGCATGTTCACCCTTTAAGGAGACATTCTTTACAGTTGTGAATATTGTGATGGGCTTAGCATATAAAATAAATAAAAATTAATAAATTTAATTCCATAAATATTAAAATACAACATTCAATCCACAAACAATGGAACCATTACAATCGTAATAGTAGAATATAATTTAATTAATATATGAATTGATGGTCCTGCTGTGTCCTTGCAAGGATCTCCTACAGTATCCTACAATATAGAAACCATTAAATATTACTCCTGTTACAGCAGCCTTATGAGCATCGCTTCCCTTCCCTCCAAGTTCTCCAGTCTCTATATATTTCTTACTATTGTCCCAAGCCCCTCCAGCATTATTTAAAAATAGTGCTTATAGAATTCCAGTGCAAGTTGAAAACATCAAAAAGGCACAAATAGCTTTGGCTGGCAACAATTCTTGCATTCTCACCACATTGATTGCTCTTAATGTAATACCCAAAACCAATGGAGTTAAGACACTTAATAATCCAGGTTTGATCATTTCTCTTAATCCAGCTTTAGTAACAATCTCGACACATTATTTGTAATTAGGTTAAGCTGTATTATAAAGAATATCTTTATTCTAATTGGTGATTAATTAAGAATCCAATGATAAAATTAAAAAATAAAAGCATTCTCATAATACCTTATAATATACCTTCATTTTCTCTAAATTATCTACGTACTTCTTTAATAACATCTTAAGCTGCATTTCCAACCGCTCTCATAGCCCAACTACTAAACACAAAGACTGTGCAAGCCCCAATGAGACCAGATATGAATATTTCAGGTTATGTGATATCAATATCCAATATTTTTTTCGTCGGTGATAGGAAGTTGACCTCATCAATAAATGCTCTAAACAATAAAAAAGAAGCCAAAGAAGCTGAACCAACTGAGTATCCCTTTGCATTAGCTTTAGTAACATTTCCTACTGCATCCAATCTATCAGTAATCTAACGCACTTATTCATCACAACCACTCATTTCCACTATACCACCAGCATTATCAACAATAGGTCCAAATGCTGCCATTGATAAAATATAGACTCCTGTACAAAACATACCCATAGTTGCAATAGCAGTGCCAAATAATCCTCCAATCAATTCTCCTTAATGATTCTTTATACCACTTTACTCTCCTAAATAGTATGCTCCCAAAACTCCGACACTAATGATCAATATTGGAATACCAGTTGATTCCATTCCAACACTTAATCCAGCAATGATATTTGTAGCATGACCTGTTTTACTTGCTTATGCTATTCTCTTAACAGGTTCATAATGATAATCAGTGTAATATTAAGTAACTTCAATAAATAAATAAGAGACAGCAATTCCAATAAGCCCACAAAAACCAAAATATAGCCAAGCATCTTTATATTATAATGGATTTAAACAATGATGACAAATGAAAAAGAATCCAAAGAAGCCTATTATCATTGCTATCCTATATCCCTTCTTCATAATGCATAAAGGATCTTCTATATATTTAGTTGGTATTCCAGGTTAAGTGCGTACAAAATATTGTTGATATA;start=156549;subtype=OVERLAPPING;support_ref=115;support_variant=1;type=ALTERNATIVE;
scaffold51_71_with_IES	MILORD	internal_eliminated_sequence	157139	157166	.	.	.	ID=MILORD.71.157139.157166;Name=MILORD.71.157139.157166;bounded_by_ta=TRUE;common_boundary=Both;end=157166;ies_id=IESPGM.PTET51.1.71.150927;ies_left_dist=0;ies_min_dist=0;ies_right_dist=0;junction_seq=ttttattcaatgagcTActtaaaagtttgtta;read_names=J00121:27:H3GGKBBXX:5:1220:23723:19320,J00121:27:H3GGKBBXX:5:1218:21917:9789,J00121:27:H3GGKBBXX:5:2101:12966:44781,J00121:27:H3GGKBBXX:5:2225:20527:28059,J00121:27:H3GGKBBXX:5:2114:18051:3442,J00121:27:H3GGKBBXX:5:1209:19593:36288,J00121:27:H3GGKBBXX:5:2115:6756:13060,J00121:27:H3GGKBBXX:5:2214:14610:24419,J00121:27:H3GGKBBXX:5:1222:11282:26388,J00121:27:H3GGKBBXX:5:1110:2676:39647,J00121:27:H3GGKBBXX:5:2106:15879:46803,J00121:27:H3GGKBBXX:5:2226:7781:41669,J00121:27:H3GGKBBXX:5:1123:22759:26828,J00121:27:H3GGKBBXX:5:2208:18538:39488,J00121:27:H3GGKBBXX:5:2118:27143:5481,J00121:27:H3GGKBBXX:5:1215:26575:35268,J00121:27:H3GGKBBXX:5:1113:27448:9596,J00121:27:H3GGKBBXX:5:2113:3295:28024,J00121:27:H3GGKBBXX:5:2118:16376:36868,J00121:27:H3GGKBBXX:5:1219:4046:45678,J00121:27:H3GGKBBXX:5:2214:30726:47102,J00121:27:H3GGKBBXX:5:2110:9749:9666,J00121:27:H3GGKBBXX:5:1223:25256:14941,J00121:27:H3GGKBBXX:5:2103:3417:11003,J00121:27:H3GGKBBXX:5:1104:17340:5692,J00121:27:H3GGKBBXX:5:2205:1783:7082,J00121:27:H3GGKBBXX:5:2109:14204:11794,J00121:27:H3GGKBBXX:5:2119:24008:40139,J00121:27:H3GGKBBXX:5:2214:7689:7046,J00121:27:H3GGKBBXX:5:1115:7588:42390,J00121:27:H3GGKBBXX:5:1227:14549:27971,J00121:27:H3GGKBBXX:5:2213:25093:41211,J00121:27:H3GGKBBXX:5:1204:26606:9051,J00121:27:H3GGKBBXX:5:1208:21481:40438,J00121:27:H3GGKBBXX:5:1208:20821:11548,J00121:27:H3GGKBBXX:5:1116:15422:18370,J00121:27:H3GGKBBXX:5:1109:26697:45924,J00121:27:H3GGKBBXX:5:2213:29782:24542,J00121:27:H3GGKBBXX:5:2205:22353:31154,J00121:27:H3GGKBBXX:5:1112:16315:21641,J00121:27:H3GGKBBXX:5:1211:17086:12532,J00121:27:H3GGKBBXX:5:2225:5720:42847,J00121:27:H3GGKBBXX:5:2224:20405:44201,J00121:27:H3GGKBBXX:5:2109:18335:28586,J00121:27:H3GGKBBXX:5:1106:31406:24683,J00121:27:H3GGKBBXX:5:2119:10866:45502,J00121:27:H3GGKBBXX:5:2120:27458:7363;sequence=TATAGAATATGATTAATGAATTAAACCT;start=157139;subtype=IES;support_ref=9;support_variant=47;type=IES;
scaffold51_71_with_IES	MILORD	internal_eliminated_sequence	157875	157929	.	.	.	ID=MILORD.71.157875.157929;Name=MILORD.71.157875.157929;bounded_by_ta=TRUE;common_boundary=RIGHT;end=157929;ies_id=IESPGM.PTET51.1.71.151643;ies_left_dist=8;ies_min_dist=0;ies_right_dist=0;junction_seq=taaatataaataaatTAtcattcctgctgagt;read_names=J00121:27:H3GGKBBXX:5:1218:13311:25158;sequence=TACCGATGTATAGTGTTATTTGGTATTATCTACAATTAATTATAGAGAAATGCTG;start=157875;subtype=PARTIAL_EXTERNAL;support_ref=12;support_variant=1;type=ALTERNATIVE;
scaffold51_71_with_IES	MILORD	internal_eliminated_sequence	157883	157916	.	.	.	ID=MILORD.71.157883.157916;Name=MILORD.71.157883.157916;bounded_by_ta=TRUE;common_boundary=LEFT;end=157916;ies_id=IESPGM.PTET51.1.71.151643;ies_left_dist=0;ies_min_dist=0;ies_right_dist=13;junction_seq=aataaattaccgatgTAgagaaatgctgtatc;read_names=J00121:27:H3GGKBBXX:5:1112:14823:24612;sequence=TATAGTGTTATTTGGTATTATCTACAATTAATTA;start=157883;subtype=PARTIAL_INTERNAL;support_ref=3;support_variant=1;type=ALTERNATIVE;
scaffold51_71_with_IES	MILORD	internal_eliminated_sequence	157883	157929	.	.	.	ID=MILORD.71.157883.157929;Name=MILORD.71.157883.157929;bounded_by_ta=TRUE;common_boundary=Both;end=157929;ies_id=IESPGM.PTET51.1.71.151643;ies_left_dist=0;ies_min_dist=0;ies_right_dist=0;junction_seq=aataaattaccgatgTAtcattcctgctgagt;read_names=J00121:27:H3GGKBBXX:5:1121:18233:9174,J00121:27:H3GGKBBXX:5:2115:19350:34284,J00121:27:H3GGKBBXX:5:1101:12104:33017,J00121:27:H3GGKBBXX:5:2201:19705:38908,J00121:27:H3GGKBBXX:5:2118:18639:46451,J00121:27:H3GGKBBXX:5:1126:12002:3758,J00121:27:H3GGKBBXX:5:1128:20517:45906,J00121:27:H3GGKBBXX:5:2205:8511:36499,J00121:27:H3GGKBBXX:5:1109:18335:18493,J00121:27:H3GGKBBXX:5:2106:28412:46575,J00121:27:H3GGKBBXX:5:1119:10439:7486,J00121:27:H3GGKBBXX:5:2209:19593:14273,J00121:27:H3GGKBBXX:5:1208:13545:3934,J00121:27:H3GGKBBXX:5:2110:30634:2527,J00121:27:H3GGKBBXX:5:2224:18670:23153,J00121:27:H3GGKBBXX:5:2220:3691:32824,J00121:27:H3GGKBBXX:5:1112:16133:37642,J00121:27:H3GGKBBXX:5:2101:5233:12954,J00121:27:H3GGKBBXX:5:2208:8633:6958,J00121:27:H3GGKBBXX:5:2116:3843:5728,J00121:27:H3GGKBBXX:5:2217:19390:13640,J00121:27:H3GGKBBXX:5:1128:30939:37554,J00121:27:H3GGKBBXX:5:2212:17158:45713,J00121:27:H3GGKBBXX:5:2222:20273:23083,J00121:27:H3GGKBBXX:5:1117:23236:36552,J00121:27:H3GGKBBXX:5:1121:25317:4391,J00121:27:H3GGKBBXX:5:2224:10389:14326,J00121:27:H3GGKBBXX:5:2216:26951:30116,J00121:27:H3GGKBBXX:5:2113:13514:21219,J00121:27:H3GGKBBXX:5:1113:23520:11513,J00121:27:H3GGKBBXX:5:2221:8846:21993,J00121:27:H3GGKBBXX:5:1127:16295:20304,J00121:27:H3GGKBBXX:5:1126:18964:8365;sequence=TATAGTGTTATTTGGTATTATCTACAATTAATTATAGAGAAATGCTG;start=157883;subtype=IES;support_ref=6;support_variant=33;type=IES;
scaffold51_71_with_IES	MILORD	internal_eliminated_sequence	157885	157929	.	.	.	ID=MILORD.71.157885.157929;Name=MILORD.71.157885.157929;bounded_by_ta=TRUE;common_boundary=RIGHT;end=157929;ies_id=IESPGM.PTET51.1.71.151643;ies_left_dist=-2;ies_min_dist=0;ies_right_dist=0;junction_seq=taaattaccgatgtaTAtcattcctgctgagt;read_names=J00121:27:H3GGKBBXX:5:2120:27184:18915,J00121:27:H3GGKBBXX:5:1223:21227:43480;sequence=TAGTGTTATTTGGTATTATCTACAATTAATTATAGAGAAATGCTG;start=157885;subtype=PARTIAL_INTERNAL;support_ref=2;support_variant=2;type=ALTERNATIVE;
scaffold51_71_with_IES	MILORD	internal_eliminated_sequence	158369	158468	.	.	.	ID=MILORD.71.158369.158468;Name=MILORD.71.158369.158468;bounded_by_ta=TRUE;common_boundary=RIGHT;end=158468;ies_id=IESPGM.PTET51.1.71.152106;ies_left_dist=24;ies_min_dist=0;ies_right_dist=0;junction_seq=tattatttataatgtTActtctcttacattta;read_names=J00121:27:H3GGKBBXX:5:1119:17726:35655;sequence=TATAATTCAGTATCAGCAAGATAGTATAGTAATTAGATAAATACAATAATACAGTGGATCAAATTCTATTCTTAATTTTCCATAAAGATAAAGTGTATCA;start=158369;subtype=PARTIAL_EXTERNAL;support_ref=16;support_variant=1;type=ALTERNATIVE;
scaffold51_71_with_IES	MILORD	internal_eliminated_sequence	158390	158463	.	.	.	ID=MILORD.71.158390.158463;Name=MILORD.71.158390.158463;bounded_by_ta=TRUE;common_boundary=None;end=158463;ies_id=IESPGM.PTET51.1.71.152106;ies_left_dist=3;ies_min_dist=3;ies_right_dist=5;junction_seq=tcagtatcagcaagaTAtcatacttctcttac;read_names=J00121:27:H3GGKBBXX:5:2125:22201:24806;sequence=TAGTATAGTAATTAGATAAATACAATAATACAGTGGATCAAATTCTATTCTTAATTTTCCATAAAGATAAAGTG;start=158390;subtype=OVERLAPPING;support_ref=2;support_variant=1;type=ALTERNATIVE;
scaffold51_71_with_IES	MILORD	internal_eliminated_sequence	158393	158463	.	.	.	ID=MILORD.71.158393.158463;Name=MILORD.71.158393.158463;bounded_by_ta=TRUE;common_boundary=LEFT;end=158463;ies_id=IESPGM.PTET51.1.71.152106;ies_left_dist=0;ies_min_dist=0;ies_right_dist=5;junction_seq=gtatcagcaagatagTAtcatacttctcttac;read_names=J00121:27:H3GGKBBXX:5:1206:14397:49194,J00121:27:H3GGKBBXX:5:1126:4422:12181,J00121:27:H3GGKBBXX:5:1128:4117:35110;sequence=TATAGTAATTAGATAAATACAATAATACAGTGGATCAAATTCTATTCTTAATTTTCCATAAAGATAAAGTG;start=158393;subtype=PARTIAL_INTERNAL;support_ref=2;support_variant=3;type=ALTERNATIVE;
scaffold51_71_with_IES	MILORD	internal_eliminated_sequence	158393	158477	.	.	.	ID=MILORD.71.158393.158477;Name=MILORD.71.158393.158477;bounded_by_ta=TRUE;common_boundary=LEFT;end=158477;ies_id=IESPGM.PTET51.1.71.152106;ies_left_dist=0;ies_min_dist=0;ies_right_dist=-9;junction_seq=gtatcagcaagatagTAcatttagtgatattt;read_names=J00121:27:H3GGKBBXX:5:2120:18629:10036;sequence=TATAGTAATTAGATAAATACAATAATACAGTGGATCAAATTCTATTCTTAATTTTCCATAAAGATAAAGTGTATCATACTTCTCT;start=158393;subtype=PARTIAL_EXTERNAL;support_ref=1;support_variant=1;type=ALTERNATIVE;
scaffold51_71_with_IES	MILORD	internal_eliminated_sequence	158393	158468	.	.	.	ID=MILORD.71.158393.158468;Name=MILORD.71.158393.158468;bounded_by_ta=TRUE;common_boundary=Both;end=158468;ies_id=IESPGM.PTET51.1.71.152106;ies_left_dist=0;ies_min_dist=0;ies_right_dist=0;junction_seq=gtatcagcaagatagTActtctcttacattta;read_names=J00121:27:H3GGKBBXX:5:1215:16193:48966,J00121:27:H3GGKBBXX:5:1216:7151:18634,J00121:27:H3GGKBBXX:5:1118:25418:26054,J00121:27:H3GGKBBXX:5:2123:10947:11319,J00121:27:H3GGKBBXX:5:1225:28726:27918,J00121:27:H3GGKBBXX:5:1201:23673:13113,J00121:27:H3GGKBBXX:5:1208:29183:21571,J00121:27:H3GGKBBXX:5:1218:9293:22837,J00121:27:H3GGKBBXX:5:2214:15595:49019,J00121:27:H3GGKBBXX:5:2102:23967:12392,J00121:27:H3GGKBBXX:5:2225:23043:30204,J00121:27:H3GGKBBXX:5:1206:7902:16770,J00121:27:H3GGKBBXX:5:1217:22181:32613,J00121:27:H3GGKBBXX:5:1121:18680:21342,J00121:27:H3GGKBBXX:5:1107:10033:25246,J00121:27:H3GGKBBXX:5:2211:24079:21658,J00121:27:H3GGKBBXX:5:2104:8907:9051,J00121:27:H3GGKBBXX:5:2122:24495:26177,J00121:27:H3GGKBBXX:5:2217:3173:34811,J00121:27:H3GGKBBXX:5:1215:23561:43198,J00121:27:H3GGKBBXX:5:2214:28869:33510,J00121:27:H3GGKBBXX:5:1103:10825:1472,J00121:27:H3GGKBBXX:5:2113:23734:45537,J00121:27:H3GGKBBXX:5:1114:5589:5692,J00121:27:H3GGKBBXX:5:2112:13200:45396,J00121:27:H3GGKBBXX:5:2115:21755:18194,J00121:27:H3GGKBBXX:5:1106:9445:11143,J00121:27:H3GGKBBXX:5:2205:1854:29290,J00121:27:H3GGKBBXX:5:1217:1783:2053,J00121:27:H3GGKBBXX:5:1110:26748:14924,J00121:27:H3GGKBBXX:5:2119:14346:2967,J00121:27:H3GGKBBXX:5:2224:21978:44711,J00121:27:H3GGKBBXX:5:2104:31111:9789,J00121:27:H3GGKBBXX:5:2202:12195:25966,J00121:27:H3GGKBBXX:5:1206:27356:47981,J00121:27:H3GGKBBXX:5:2128:20872:9772;sequence=TATAGTAATTAGATAAATACAATAATACAGTGGATCAAATTCTATTCTTAATTTTCCATAAAGATAAAGTGTATCA;start=158393;subtype=IES;support_ref=2;support_variant=36;type=IES;
scaffold51_71_with_IES	MILORD	internal_eliminated_sequence	158398	158468	.	.	.	ID=MILORD.71.158398.158468;Name=MILORD.71.158398.158468;bounded_by_ta=TRUE;common_boundary=RIGHT;end=158468;ies_id=IESPGM.PTET51.1.71.152106;ies_left_dist=-5;ies_min_dist=0;ies_right_dist=0;junction_seq=agcaagatagtatagTActtctcttacattta;read_names=J00121:27:H3GGKBBXX:5:2215:19258:33879;sequence=TAATTAGATAAATACAATAATACAGTGGATCAAATTCTATTCTTAATTTTCCATAAAGATAAAGTGTATCA;start=158398;subtype=PARTIAL_INTERNAL;support_ref=1;support_variant=1;type=ALTERNATIVE;
scaffold51_71_with_IES	MILORD	internal_eliminated_sequence	158410	158463	.	.	.	ID=MILORD.71.158410.158463;Name=MILORD.71.158410.158463;bounded_by_ta=TRUE;common_boundary=None;end=158463;ies_id=IESPGM.PTET51.1.71.152106;ies_left_dist=-17;ies_min_dist=5;ies_right_dist=5;junction_seq=tagtaattagataaaTAtcatacttctcttac;read_names=J00121:27:H3GGKBBXX:5:1113:1387:35128;sequence=TACAATAATACAGTGGATCAAATTCTATTCTTAATTTTCCATAAAGATAAAGTG;start=158410;subtype=INTERNAL;support_ref=1;support_variant=1;type=ALTERNATIVE;
scaffold51_71_with_IES	MILORD	internal_eliminated_sequence	158418	158463	.	.	.	ID=MILORD.71.158418.158463;Name=MILORD.71.158418.158463;bounded_by_ta=TRUE;common_boundary=None;end=158463;ies_id=IESPGM.PTET51.1.71.152106;ies_left_dist=-25;ies_min_dist=5;ies_right_dist=5;junction_seq=agataaatacaataaTAtcatacttctcttac;read_names=J00121:27:H3GGKBBXX:5:2128:7679:36112;sequence=TACAGTGGATCAAATTCTATTCTTAATTTTCCATAAAGATAAAGTG;start=158418;subtype=INTERNAL;support_ref=1;support_variant=1;type=ALTERNATIVE;
scaffold51_71_with_IES	MILORD	internal_eliminated_sequence	158418	158450	.	.	.	ID=MILORD.71.158418.158450;Name=MILORD.71.158418.158450;bounded_by_ta=TRUE;common_boundary=None;end=158450;ies_id=IESPGM.PTET51.1.71.152106;ies_left_dist=-25;ies_min_dist=18;ies_right_dist=18;junction_seq=agataaatacaataaTAaagataaagtgtatc;read_names=J00121:27:H3GGKBBXX:5:2204:7852:4303;sequence=TACAGTGGATCAAATTCTATTCTTAATTTTCCA;start=158418;subtype=INTERNAL;support_ref=1;support_variant=1;type=ALTERNATIVE;
scaffold51_71_with_IES	MILORD	internal_eliminated_sequence	159433	159514	.	.	.	ID=MILORD.71.159433.159514;Name=MILORD.71.159433.159514;bounded_by_ta=TRUE;common_boundary=Both;end=159514;ies_id=IESPGM.PTET51.1.71.153070;ies_left_dist=0;ies_min_dist=0;ies_right_dist=0;junction_seq=aattaggttaagctgTAccttataatatacct;read_names=J00121:27:H3GGKBBXX:5:1121:8734:7310,J00121:27:H3GGKBBXX:5:2102:16894:45994,J00121:27:H3GGKBBXX:5:2225:22658:19091,J00121:27:H3GGKBBXX:5:1107:2706:24437,J00121:27:H3GGKBBXX:5:2214:9922:29272,J00121:27:H3GGKBBXX:5:2215:7486:7715,J00121:27:H3GGKBBXX:5:1225:8491:34987,J00121:27:H3GGKBBXX:5:2116:19116:22520,J00121:27:H3GGKBBXX:5:2210:5944:45168;sequence=TATTATAAAGAATATCTTTATTCTAATTGGTGATTAATTAAGAATCCAATGATAAAATTAAAAAATAAAAGCATTCTCATAA;start=159433;subtype=IES;support_ref=6;support_variant=9;type=IES;
scaffold51_71_with_IES	MILORD	internal_eliminated_sequence	159436	159514	.	.	.	ID=MILORD.71.159436.159514;Name=MILORD.71.159436.159514;bounded_by_ta=TRUE;common_boundary=RIGHT;end=159514;ies_id=IESPGM.PTET51.1.71.153070;ies_left_dist=-3;ies_min_dist=0;ies_right_dist=0;junction_seq=taggttaagctgtatTAccttataatatacct;read_names=J00121:27:H3GGKBBXX:5:2108:21024:17210;sequence=TATAAAGAATATCTTTATTCTAATTGGTGATTAATTAAGAATCCAATGATAAAATTAAAAAATAAAAGCATTCTCATAA;start=159436;subtype=PARTIAL_INTERNAL;support_ref=6;support_variant=1;type=ALTERNATIVE;
scaffold51_71_with_IES	MILORD	internal_eliminated_sequence	159445	159521	.	.	.	ID=MILORD.71.159445.159521;Name=MILORD.71.159445.159521;bounded_by_ta=TRUE;common_boundary=None;end=159521;ies_id=IESPGM.PTET51.1.71.153070;ies_left_dist=-12;ies_min_dist=7;ies_right_dist=-7;junction_seq=ctgtattataaagaaTAatataccttcatttt;read_names=J00121:27:H3GGKBBXX:5:1208:6400:5692;sequence=TATCTTTATTCTAATTGGTGATTAATTAAGAATCCAATGATAAAATTAAAAAATAAAAGCATTCTCATAATACCTTA;start=159445;subtype=OVERLAPPING;support_ref=5;support_variant=1;type=ALTERNATIVE;
scaffold51_71_with_IES	MILORD	internal_eliminated_sequence	160396	160461	.	.	.	ID=MILORD.71.160396.160461;Name=MILORD.71.160396.160461;bounded_by_ta=TRUE;common_boundary=Both;end=160461;ies_id=IESPGM.PTET51.1.71.153951;ies_left_dist=0;ies_min_dist=0;ies_right_dist=0;junction_seq=taagtgcgtacaaaaTAcattccaattgttga;read_names=J00121:27:H3GGKBBXX:5:2211:25134:30872,J00121:27:H3GGKBBXX:5:2111:7760:13711,J00121:27:H3GGKBBXX:5:2119:16143:48737,J00121:27:H3GGKBBXX:5:1119:16691:27461,J00121:27:H3GGKBBXX:5:2126:25946:38961,J00121:27:H3GGKBBXX:5:2119:16467:48561,J00121:27:H3GGKBBXX:5:1224:30726:35743,J00121:27:H3GGKBBXX:5:2212:11535:39523,J00121:27:H3GGKBBXX:5:2118:20882:38627,J00121:27:H3GGKBBXX:5:2213:23003:47436,J00121:27:H3GGKBBXX:5:2217:23845:45379,J00121:27:H3GGKBBXX:5:2212:9962:34442,J00121:27:H3GGKBBXX:5:1121:6847:32877,J00121:27:H3GGKBBXX:5:2113:6208:1806,J00121:27:H3GGKBBXX:5:1125:16518:15873,J00121:27:H3GGKBBXX:5:1227:21684:26617,J00121:27:H3GGKBBXX:5:1104:9323:22362,J00121:27:H3GGKBBXX:5:2115:14620:18564,J00121:27:H3GGKBBXX:5:2223:16518:18863,J00121:27:H3GGKBBXX:5:1113:3183:17983,J00121:27:H3GGKBBXX:5:2224:12134:38767,J00121:27:H3GGKBBXX:5:2116:29000:13693;sequence=TATTGTTGATATATAATCAACCCATATATGAATAATTGAAATGTGATATTTAATTTCATTTAATAA;start=160396;subtype=IES;support_ref=12;support_variant=22;type=IES;
scaffold51_71_with_IES	MILORD	internal_eliminated_sequence	160405	160461	.	.	.	ID=MILORD.71.160405.160461;Name=MILORD.71.160405.160461;bounded_by_ta=TRUE;common_boundary=RIGHT;end=160461;ies_id=IESPGM.PTET51.1.71.153951;ies_left_dist=-9;ies_min_dist=0;ies_right_dist=0;junction_seq=acaaaatattgttgaTAcattccaattgttga;read_names=J00121:27:H3GGKBBXX:5:1224:12256:29940;sequence=TATATAATCAACCCATATATGAATAATTGAAATGTGATATTTAATTTCATTTAATAA;start=160405;subtype=PARTIAL_INTERNAL;support_ref=4;support_variant=1;type=ALTERNATIVE;
scaffold51_71_with_IES	MILORD	internal_eliminated_sequence	160407	160461	.	.	.	ID=MILORD.71.160407.160461;Name=MILORD.71.160407.160461;bounded_by_ta=TRUE;common_boundary=RIGHT;end=160461;ies_id=IESPGM.PTET51.1.71.153951;ies_left_dist=-11;ies_min_dist=0;ies_right_dist=0;junction_seq=aaaatattgttgataTAcattccaattgttga;read_names=J00121:27:H3GGKBBXX:5:1220:19898:18177,J00121:27:H3GGKBBXX:5:1218:19126:36816;sequence=TATAATCAACCCATATATGAATAATTGAAATGTGATATTTAATTTCATTTAATAA;start=160407;subtype=PARTIAL_INTERNAL;support_ref=8;support_variant=2;type=ALTERNATIVE;
scaffold51_71_with_IES	MILORD	internal_eliminated_sequence	160947	160990	.	.	.	ID=MILORD.71.160947.160990;Name=MILORD.71.160947.160990;bounded_by_ta=TRUE;common_boundary=None;end=160990;ies_id=IESPGM.PTET51.1.71.153951;ies_left_dist=-551;ies_min_dist=529;ies_right_dist=-529;junction_seq=caaagctatattgatTAttatagcaagaccta;read_names=J00121:27:H3GGKBBXX:5:2217:21369:4268;sequence=TACAGCAGCAAAATAACCACCTCTAAATGACAATTAAATTGCTG;start=160947;subtype=MAC;support_ref=90;support_variant=1;type=CRYPTIC;
scaffold51_71_with_IES	MILORD	internal_eliminated_sequence	162596	162680	.	.	.	ID=MILORD.71.162596.162680;Name=MILORD.71.162596.162680;bounded_by_ta=TRUE;common_boundary=Both;end=162680;ies_id=IESPGM.PTET51.1.71.156085;ies_left_dist=0;ies_min_dist=0;ies_right_dist=0;junction_seq=ctgtattaagaggtgTAtcactaaccatatga;read_names=J00121:27:H3GGKBBXX:5:2219:12357:4901,J00121:27:H3GGKBBXX:5:2103:11160:29448,J00121:27:H3GGKBBXX:5:1217:28666:7556,J00121:27:H3GGKBBXX:5:1123:6411:26213,J00121:27:H3GGKBBXX:5:2210:8075:44535,J00121:27:H3GGKBBXX:5:2206:31000:13324,J00121:27:H3GGKBBXX:5:2218:4807:8840,J00121:27:H3GGKBBXX:5:2218:12895:16524,J00121:27:H3GGKBBXX:5:1101:30218:40104,J00121:27:H3GGKBBXX:5:1122:11779:5692,J00121:27:H3GGKBBXX:5:2223:13139:26969,J00121:27:H3GGKBBXX:5:1103:8542:1912,J00121:27:H3GGKBBXX:5:2228:28605:23206,J00121:27:H3GGKBBXX:5:1202:26027:25914,J00121:27:H3GGKBBXX:5:1205:4513:39172,J00121:27:H3GGKBBXX:5:1213:15219:6695,J00121:27:H3GGKBBXX:5:1225:19948:13236,J00121:27:H3GGKBBXX:5:1219:12144:31751,J00121:27:H3GGKBBXX:5:1221:25357:37800,J00121:27:H3GGKBBXX:5:1217:23135:10633,J00121:27:H3GGKBBXX:5:1106:12449:28938,J00121:27:H3GGKBBXX:5:2203:11789:46469,J00121:27:H3GGKBBXX:5:1106:26058:29800,J00121:27:H3GGKBBXX:5:1227:25641:38363,J00121:27:H3GGKBBXX:5:2212:20547:7838;sequence=TATAGATGAATTATTTTTATTAATATTGAAATATTAAATCAAAATCAATAGAATTAATTGCTTAATAATTTTGCTTCATTTATTG;start=162596;subtype=IES;support_ref=100;support_variant=25;type=IES;
scaffold51_71_with_IES	MILORD	internal_eliminated_sequence	163343	163426	.	.	.	ID=MILORD.71.163343.163426;Name=MILORD.71.163343.163426;bounded_by_ta=TRUE;common_boundary=RIGHT;end=163426;ies_id=IESPGM.PTET51.1.71.156754;ies_left_dist=7;ies_min_dist=0;ies_right_dist=0;junction_seq=ctggaaatattctttTAattcatatgattaga;read_names=J00121:27:H3GGKBBXX:5:2201:28554:46117;sequence=TAAGCAATATAGTTACTTAATAATTAATTGCAAATTTGAATTTTAGAATATAATAGCAAAAATCAATAAATAAATAAATAAGTA;start=163343;subtype=PARTIAL_EXTERNAL;support_ref=4;support_variant=1;type=ALTERNATIVE;
scaffold51_71_with_IES	MILORD	internal_eliminated_sequence	163350	163416	.	.	.	ID=MILORD.71.163350.163416;Name=MILORD.71.163350.163416;bounded_by_ta=TRUE;common_boundary=LEFT;end=163416;ies_id=IESPGM.PTET51.1.71.156754;ies_left_dist=0;ies_min_dist=0;ies_right_dist=10;junction_seq=tattcttttaagcaaTAaataagtataattca;read_names=J00121:27:H3GGKBBXX:5:2204:27103:34319;sequence=TATAGTTACTTAATAATTAATTGCAAATTTGAATTTTAGAATATAATAGCAAAAATCAATAAATAAA;start=163350;subtype=PARTIAL_INTERNAL;support_ref=0;support_variant=1;type=ALTERNATIVE;
scaffold51_71_with_IES	MILORD	internal_eliminated_sequence	163350	163426	.	.	.	ID=MILORD.71.163350.163426;Name=MILORD.71.163350.163426;bounded_by_ta=TRUE;common_boundary=Both;end=163426;ies_id=IESPGM.PTET51.1.71.156754;ies_left_dist=0;ies_min_dist=0;ies_right_dist=0;junction_seq=tattcttttaagcaaTAattcatatgattaga;read_names=J00121:27:H3GGKBBXX:5:1123:24109:34266,J00121:27:H3GGKBBXX:5:1126:15412:3055,J00121:27:H3GGKBBXX:5:1111:27316:35954,J00121:27:H3GGKBBXX:5:1211:17137:13711,J00121:27:H3GGKBBXX:5:1218:24221:37835,J00121:27:H3GGKBBXX:5:1221:12733:30872,J00121:27:H3GGKBBXX:5:2201:29914:3213,J00121:27:H3GGKBBXX:5:2122:25063:3283,J00121:27:H3GGKBBXX:5:2121:28077:23628,J00121:27:H3GGKBBXX:5:1112:8471:31435,J00121:27:H3GGKBBXX:5:1123:26240:35215,J00121:27:H3GGKBBXX:5:1221:9638:46750,J00121:27:H3GGKBBXX:5:2220:5467:19021,J00121:27:H3GGKBBXX:5:1108:3772:3037,J00121:27:H3GGKBBXX:5:1216:25621:9842,J00121:27:H3GGKBBXX:5:2209:9942:28428,J00121:27:H3GGKBBXX:5:1214:27488:19970,J00121:27:H3GGKBBXX:5:1110:27204:36780,J00121:27:H3GGKBBXX:5:2201:16112:9332,J00121:27:H3GGKBBXX:5:2106:6400:5552,J00121:27:H3GGKBBXX:5:2217:15645:44078,J00121:27:H3GGKBBXX:5:1117:24627:14133,J00121:27:H3GGKBBXX:5:1117:4564:25896,J00121:27:H3GGKBBXX:5:1217:11596:20357,J00121:27:H3GGKBBXX:5:1116:13250:21430,J00121:27:H3GGKBBXX:5:1206:5294:32050,J00121:27:H3GGKBBXX:5:1216:24089:28920,J00121:27:H3GGKBBXX:5:1207:18051:5376,J00121:27:H3GGKBBXX:5:2119:21511:9719,J00121:27:H3GGKBBXX:5:1127:3133:9455,J00121:27:H3GGKBBXX:5:2116:17005:28850,J00121:27:H3GGKBBXX:5:1107:5629:39383;sequence=TATAGTTACTTAATAATTAATTGCAAATTTGAATTTTAGAATATAATAGCAAAAATCAATAAATAAATAAATAAGTA;start=163350;subtype=IES;support_ref=0;support_variant=32;type=IES;
scaffold51_71_with_IES	MILORD	internal_eliminated_sequence	163356	163426	.	.	.	ID=MILORD.71.163356.163426;Name=MILORD.71.163356.163426;bounded_by_ta=TRUE;common_boundary=RIGHT;end=163426;ies_id=IESPGM.PTET51.1.71.156754;ies_left_dist=-6;ies_min_dist=0;ies_right_dist=0;junction_seq=tttaagcaatatagtTAattcatatgattaga;read_names=J00121:27:H3GGKBBXX:5:2225:30401:8172,J00121:27:H3GGKBBXX:5:2225:30371:8013;sequence=TACTTAATAATTAATTGCAAATTTGAATTTTAGAATATAATAGCAAAAATCAATAAATAAATAAATAAGTA;start=163356;subtype=PARTIAL_INTERNAL;support_ref=0;support_variant=2;type=ALTERNATIVE;
scaffold51_71_with_IES	MILORD	internal_eliminated_sequence	163360	163426	.	.	.	ID=MILORD.71.163360.163426;Name=MILORD.71.163360.163426;bounded_by_ta=TRUE;common_boundary=RIGHT;end=163426;ies_id=IESPGM.PTET51.1.71.156754;ies_left_dist=-10;ies_min_dist=0;ies_right_dist=0;junction_seq=agcaatatagttactTAattcatatgattaga;read_names=J00121:27:H3GGKBBXX:5:1217:5122:8049,J00121:27:H3GGKBBXX:5:1203:23409:18177,J00121:27:H3GGKBBXX:5:2222:14012:13640,J00121:27:H3GGKBBXX:5:1105:23581:4725,J00121:27:H3GGKBBXX:5:1115:23571:38187,J00121:27:H3GGKBBXX:5:1101:29853:35075;sequence=TAATAATTAATTGCAAATTTGAATTTTAGAATATAATAGCAAAAATCAATAAATAAATAAATAAGTA;start=163360;subtype=PARTIAL_INTERNAL;support_ref=0;support_variant=6;type=ALTERNATIVE;
scaffold51_71_with_IES	MILORD	internal_eliminated_sequence	164664	164708	.	.	.	ID=MILORD.71.164664.164708;Name=MILORD.71.164664.164708;bounded_by_ta=TRUE;common_boundary=None;end=164708;ies_id=IESPGM.PTET51.1.71.158887;ies_left_dist=896;ies_min_dist=896;ies_right_dist=926;junction_seq=aatcttaattttattTAcatcttcatcatttt;read_names=J00121:27:H3GGKBBXX:5:1115:30117:30222;sequence=TATGGATTAAATAATTATTTTCAACATTCTGAATTCTATTGTCTA;start=164664;subtype=MAC;support_ref=97;support_variant=1;type=CRYPTIC;
scaffold51_71_with_IES	MILORD	internal_eliminated_sequence	165560	165626	.	.	.	ID=MILORD.71.165560.165626;Name=MILORD.71.165560.165626;bounded_by_ta=TRUE;common_boundary=LEFT;end=165626;ies_id=IESPGM.PTET51.1.71.158887;ies_left_dist=0;ies_min_dist=0;ies_right_dist=8;junction_seq=cctctacaaaaccatTAcatctgtattattaa;read_names=J00121:27:H3GGKBBXX:5:1216:11221:41440,J00121:27:H3GGKBBXX:5:2217:14783:43955;sequence=TACAATTGTTTTTTTCAATTTTTGCACTTGAAAAAGTTTTATAAAATTTTTCAAAGATTAAATTCTT;start=165560;subtype=PARTIAL_INTERNAL;support_ref=14;support_variant=2;type=ALTERNATIVE;
scaffold51_71_with_IES	MILORD	internal_eliminated_sequence	165560	165637	.	.	.	ID=MILORD.71.165560.165637;Name=MILORD.71.165560.165637;bounded_by_ta=TRUE;common_boundary=LEFT;end=165637;ies_id=IESPGM.PTET51.1.71.158887;ies_left_dist=0;ies_min_dist=0;ies_right_dist=-3;junction_seq=cctctacaaaaccatTAttaatttctgcaaag;read_names=J00121:27:H3GGKBBXX:5:2203:6096:41211,J00121:27:H3GGKBBXX:5:2203:6005:40420;sequence=TACAATTGTTTTTTTCAATTTTTGCACTTGAAAAAGTTTTATAAAATTTTTCAAAGATTAAATTCTTTACATCTGTAT;start=165560;subtype=PARTIAL_EXTERNAL;support_ref=14;support_variant=2;type=ALTERNATIVE;
scaffold51_71_with_IES	MILORD	internal_eliminated_sequence	165560	165634	.	.	.	ID=MILORD.71.165560.165634;Name=MILORD.71.165560.165634;bounded_by_ta=TRUE;common_boundary=Both;end=165634;ies_id=IESPGM.PTET51.1.71.158887;ies_left_dist=0;ies_min_dist=0;ies_right_dist=0;junction_seq=cctctacaaaaccatTAttattaatttctgca;read_names=J00121:27:H3GGKBBXX:5:1105:9435:37712,J00121:27:H3GGKBBXX:5:2102:7994:12849,J00121:27:H3GGKBBXX:5:2205:28483:34495,J00121:27:H3GGKBBXX:5:2119:9942:8664,J00121:27:H3GGKBBXX:5:1214:4584:10809,J00121:27:H3GGKBBXX:5:1120:29569:48720,J00121:27:H3GGKBBXX:5:1119:10013:23030,J00121:27:H3GGKBBXX:5:1204:21917:24947,J00121:27:H3GGKBBXX:5:1112:5903:42390,J00121:27:H3GGKBBXX:5:2216:10967:12937,J00121:27:H3GGKBBXX:5:2207:12195:7328,J00121:27:H3GGKBBXX:5:2120:14265:3494,J00121:27:H3GGKBBXX:5:2101:15331:25632,J00121:27:H3GGKBBXX:5:1108:12814:31189,J00121:27:H3GGKBBXX:5:1203:18822:41598,J00121:27:H3GGKBBXX:5:1202:14894:19812,J00121:27:H3GGKBBXX:5:1208:5863:7187,J00121:27:H3GGKBBXX:5:1215:19786:31664,J00121:27:H3GGKBBXX:5:1110:11637:30204,J00121:27:H3GGKBBXX:5:1123:6827:21236,J00121:27:H3GGKBBXX:5:2113:30188:11214,J00121:27:H3GGKBBXX:5:1213:11992:7820,J00121:27:H3GGKBBXX:5:2114:10500:27848,J00121:27:H3GGKBBXX:5:2212:25063:32156,J00121:27:H3GGKBBXX:5:2120:14560:20779,J00121:27:H3GGKBBXX:5:2226:31294:41475,J00121:27:H3GGKBBXX:5:2119:17015:1683,J00121:27:H3GGKBBXX:5:1228:8592:9561,J00121:27:H3GGKBBXX:5:1218:20740:47841,J00121:27:H3GGKBBXX:5:1204:14215:46276,J00121:27:H3GGKBBXX:5:1112:15727:6695,J00121:27:H3GGKBBXX:5:1127:24708:8295,J00121:27:H3GGKBBXX:5:2214:7882:29501,J00121:27:H3GGKBBXX:5:2111:25855:36024,J00121:27:H3GGKBBXX:5:2212:19136:43093,J00121:27:H3GGKBBXX:5:2110:2737:34653,J00121:27:H3GGKBBXX:5:2225:6471:46258,J00121:27:H3GGKBBXX:5:2120:2016:22116,J00121:27:H3GGKBBXX:5:1213:27651:37132,J00121:27:H3GGKBBXX:5:2103:26382:19285,J00121:27:H3GGKBBXX:5:2206:18294:48948,J00121:27:H3GGKBBXX:5:2102:13859:25228,J00121:27:H3GGKBBXX:5:2215:28381:42935,J00121:27:H3GGKBBXX:5:1219:26463:41686,J00121:27:H3GGKBBXX:5:2225:14133:34811,J00121:27:H3GGKBBXX:5:1115:16812:7873,J00121:27:H3GGKBBXX:5:1221:10724:29536,J00121:27:H3GGKBBXX:5:1124:14387:29624,J00121:27:H3GGKBBXX:5:1124:14001:26388,J00121:27:H3GGKBBXX:5:1213:17949:39277,J00121:27:H3GGKBBXX:5:2214:27346:46944,J00121:27:H3GGKBBXX:5:2216:26727:44675,J00121:27:H3GGKBBXX:5:1220:28452:39752;sequence=TACAATTGTTTTTTTCAATTTTTGCACTTGAAAAAGTTTTATAAAATTTTTCAAAGATTAAATTCTTTACATCTG;start=165560;subtype=IES;support_ref=28;support_variant=53;type=IES;
scaffold51_71_with_IES	MILORD	internal_eliminated_sequence	166066	166140	.	.	.	ID=MILORD.71.166066.166140;Name=MILORD.71.166066.166140;bounded_by_ta=TRUE;common_boundary=LEFT;end=166140;ies_id=IESPGM.PTET51.1.71.159318;ies_left_dist=0;ies_min_dist=0;ies_right_dist=-9;junction_seq=tctacaatattcttgTAagaatcatctccact;read_names=J00121:27:H3GGKBBXX:5:1109:23216:33105,J00121:27:H3GGKBBXX:5:1212:17046:12181,J00121:27:H3GGKBBXX:5:2118:29031:36816;sequence=TATTGTTAATTTTAACTTCAGTTTTTGAATATTGATAACAATGACTATAATATTTGAGATTTACAATATCAATTA;start=166066;subtype=PARTIAL_EXTERNAL;support_ref=6;support_variant=3;type=ALTERNATIVE;
scaffold51_71_with_IES	MILORD	internal_eliminated_sequence	166066	166112	.	.	.	ID=MILORD.71.166066.166112;Name=MILORD.71.166066.166112;bounded_by_ta=TRUE;common_boundary=LEFT;end=166112;ies_id=IESPGM.PTET51.1.71.159318;ies_left_dist=0;ies_min_dist=0;ies_right_dist=19;junction_seq=tctacaatattcttgTAatatttgagatttac;read_names=J00121:27:H3GGKBBXX:5:2201:16802:23786,J00121:27:H3GGKBBXX:5:2220:6563:34917,J00121:27:H3GGKBBXX:5:1206:13281:33299;sequence=TATTGTTAATTTTAACTTCAGTTTTTGAATATTGATAACAATGACTA;start=166066;subtype=PARTIAL_INTERNAL;support_ref=9;support_variant=3;type=ALTERNATIVE;
scaffold51_71_with_IES	MILORD	internal_eliminated_sequence	166066	166131	.	.	.	ID=MILORD.71.166066.166131;Name=MILORD.71.166066.166131;bounded_by_ta=TRUE;common_boundary=Both;end=166131;ies_id=IESPGM.PTET51.1.71.159318;ies_left_dist=0;ies_min_dist=0;ies_right_dist=0;junction_seq=tctacaatattcttgTAtcaattataagaatc;read_names=J00121:27:H3GGKBBXX:5:1109:24444:22924,J00121:27:H3GGKBBXX:5:2225:16204:39137,J00121:27:H3GGKBBXX:5:1121:20547:22924,J00121:27:H3GGKBBXX:5:1125:23155:2791,J00121:27:H3GGKBBXX:5:2120:13606:2949,J00121:27:H3GGKBBXX:5:2125:10693:34407,J00121:27:H3GGKBBXX:5:2118:20709:34389,J00121:27:H3GGKBBXX:5:2128:16691:21764,J00121:27:H3GGKBBXX:5:1216:17360:40367,J00121:27:H3GGKBBXX:5:2227:23054:6062,J00121:27:H3GGKBBXX:5:1112:11363:27514,J00121:27:H3GGKBBXX:5:2208:30878:36956,J00121:27:H3GGKBBXX:5:1123:21065:1701,J00121:27:H3GGKBBXX:5:1108:24819:25369,J00121:27:H3GGKBBXX:5:2220:11880:46100,J00121:27:H3GGKBBXX:5:1109:20973:33932,J00121:27:H3GGKBBXX:5:2211:24819:41968,J00121:27:H3GGKBBXX:5:2102:8095:21782,J00121:27:H3GGKBBXX:5:2201:26078:10282,J00121:27:H3GGKBBXX:5:2102:22577:45537,J00121:27:H3GGKBBXX:5:2226:29447:26705,J00121:27:H3GGKBBXX:5:1217:14996:31769,J00121:27:H3GGKBBXX:5:2116:25205:42179,J00121:27:H3GGKBBXX:5:2109:25043:45836,J00121:27:H3GGKBBXX:5:1211:27945:30609,J00121:27:H3GGKBBXX:5:1216:18233:35198,J00121:27:H3GGKBBXX:5:2224:8937:19935,J00121:27:H3GGKBBXX:5:2202:26697:15117,J00121:27:H3GGKBBXX:5:2221:25520:32173,J00121:27:H3GGKBBXX:5:1222:12479:25896,J00121:27:H3GGKBBXX:5:1125:9678:13974,J00121:27:H3GGKBBXX:5:1128:4827:21289,J00121:27:H3GGKBBXX:5:2119:21227:19882,J00121:27:H3GGKBBXX:5:1120:21278:46522,J00121:27:H3GGKBBXX:5:2112:14834:44394,J00121:27:H3GGKBBXX:5:1128:27559:17983,J00121:27:H3GGKBBXX:5:2221:20557:36235,J00121:27:H3GGKBBXX:5:1228:22607:4971,J00121:27:H3GGKBBXX:5:1104:18345:5429,J00121:27:H3GGKBBXX:5:2210:5944:2826,J00121:27:H3GGKBBXX:5:1105:24495:42601,J00121:27:H3GGKBBXX:5:1204:7628:15170,J00121:27:H3GGKBBXX:5:1103:17614:32930,J00121:27:H3GGKBBXX:5:2218:9912:44517,J00121:27:H3GGKBBXX:5:1216:5923:25298,J00121:27:H3GGKBBXX:5:1208:2909:46627,J00121:27:H3GGKBBXX:5:2228:8369:11354,J00121:27:H3GGKBBXX:5:1106:16965:7890,J00121:27:H3GGKBBXX:5:1105:19816:5833,J00121:27:H3GGKBBXX:5:2113:25459:25738,J00121:27:H3GGKBBXX:5:2201:26068:31294;sequence=TATTGTTAATTTTAACTTCAGTTTTTGAATATTGATAACAATGACTATAATATTTGAGATTTACAA;start=166066;subtype=IES;support_ref=6;support_variant=51;type=IES;
scaffold51_71_with_IES	MILORD	internal_eliminated_sequence	166078	166131	.	.	.	ID=MILORD.71.166078.166131;Name=MILORD.71.166078.166131;bounded_by_ta=TRUE;common_boundary=RIGHT;end=166131;ies_id=IESPGM.PTET51.1.71.159318;ies_left_dist=-12;ies_min_dist=0;ies_right_dist=0;junction_seq=ttgtattgttaatttTAtcaattataagaatc;read_names=J00121:27:H3GGKBBXX:5:1205:24454:3670;sequence=TAACTTCAGTTTTTGAATATTGATAACAATGACTATAATATTTGAGATTTACAA;start=166078;subtype=PARTIAL_INTERNAL;support_ref=1;support_variant=1;type=ALTERNATIVE;
scaffold51_71_with_IES	MILORD	internal_eliminated_sequence	167185	167239	.	.	.	ID=MILORD.71.167185.167239;Name=MILORD.71.167185.167239;bounded_by_ta=TRUE;common_boundary=LEFT;end=167239;ies_id=IESPGM.PTET51.1.71.160371;ies_left_dist=0;ies_min_dist=0;ies_right_dist=-10;junction_seq=agttgtcttatcttcTAaggtatcatctttag;read_names=J00121:27:H3GGKBBXX:5:1210:18791:45871;sequence=TACGGTGATAAAAATTCTAAAATAATTAAATAAACTAATCAACTGTAATATCTCT;start=167185;subtype=PARTIAL_EXTERNAL;support_ref=1;support_variant=1;type=ALTERNATIVE;
scaffold51_71_with_IES	MILORD	internal_eliminated_sequence	167185	167229	.	.	.	ID=MILORD.71.167185.167229;Name=MILORD.71.167185.167229;bounded_by_ta=TRUE;common_boundary=Both;end=167229;ies_id=IESPGM.PTET51.1.71.160371;ies_left_dist=0;ies_min_dist=0;ies_right_dist=0;junction_seq=agttgtcttatcttcTAatatctcttaaggta;read_names=J00121:27:H3GGKBBXX:5:1115:27417:43902,J00121:27:H3GGKBBXX:5:1211:25926:33721,J00121:27:H3GGKBBXX:5:1220:14316:47084,J00121:27:H3GGKBBXX:5:1217:21907:10229,J00121:27:H3GGKBBXX:5:1204:10754:27514,J00121:27:H3GGKBBXX:5:2222:19573:35374,J00121:27:H3GGKBBXX:5:2224:3376:48632,J00121:27:H3GGKBBXX:5:1214:10805:13218,J00121:27:H3GGKBBXX:5:2202:9343:36112,J00121:27:H3GGKBBXX:5:1119:26880:17755,J00121:27:H3GGKBBXX:5:1117:11464:16049,J00121:27:H3GGKBBXX:5:2225:15260:45484,J00121:27:H3GGKBBXX:5:2219:22536:16770,J00121:27:H3GGKBBXX:5:2108:18700:14977,J00121:27:H3GGKBBXX:5:2128:28980:15135,J00121:27:H3GGKBBXX:5:1123:13281:42267,J00121:27:H3GGKBBXX:5:1115:26169:34600,J00121:27:H3GGKBBXX:5:1205:10551:17597,J00121:27:H3GGKBBXX:5:1120:25002:15522,J00121:27:H3GGKBBXX:5:2219:22526:16753,J00121:27:H3GGKBBXX:5:1108:29995:17421,J00121:27:H3GGKBBXX:5:1111:3325:24032,J00121:27:H3GGKBBXX:5:1104:10500:6079,J00121:27:H3GGKBBXX:5:2225:14813:23645,J00121:27:H3GGKBBXX:5:2225:14773:23681,J00121:27:H3GGKBBXX:5:2112:14905:33053,J00121:27:H3GGKBBXX:5:1216:16407:15223,J00121:27:H3GGKBBXX:5:2220:24830:9772,J00121:27:H3GGKBBXX:5:1219:16802:24630,J00121:27:H3GGKBBXX:5:1115:11688:24876,J00121:27:H3GGKBBXX:5:1126:23673:5974,J00121:27:H3GGKBBXX:5:1220:8684:3213,J00121:27:H3GGKBBXX:5:2216:17898:32297,J00121:27:H3GGKBBXX:5:2210:22019:27232,J00121:27:H3GGKBBXX:5:1105:13108:33914,J00121:27:H3GGKBBXX:5:2225:21349:34371,J00121:27:H3GGKBBXX:5:1110:15574:19478,J00121:27:H3GGKBBXX:5:2208:6654:38486,J00121:27:H3GGKBBXX:5:1226:4239:3565,J00121:27:H3GGKBBXX:5:2201:8034:29413,J00121:27:H3GGKBBXX:5:2223:22587:1947,J00121:27:H3GGKBBXX:5:2113:22485:3002,J00121:27:H3GGKBBXX:5:1110:5741:15944,J00121:27:H3GGKBBXX:5:2103:5010:44640,J00121:27:H3GGKBBXX:5:1109:17005:38275,J00121:27:H3GGKBBXX:5:2202:20750:31154,J00121:27:H3GGKBBXX:5:1211:5548:34952,J00121:27:H3GGKBBXX:5:2201:27671:47999,J00121:27:H3GGKBBXX:5:1118:8197:5605,J00121:27:H3GGKBBXX:5:1217:6289:19496,J00121:27:H3GGKBBXX:5:2222:23510:35761,J00121:27:H3GGKBBXX:5:1104:3853:19496,J00121:27:H3GGKBBXX:5:1223:11190:20639,J00121:27:H3GGKBBXX:5:2220:14610:29835,J00121:27:H3GGKBBXX:5:1117:29620:15574,J00121:27:H3GGKBBXX:5:1217:6299:24542,J00121:27:H3GGKBBXX:5:1224:14539:39242,J00121:27:H3GGKBBXX:5:1211:27844:26459,J00121:27:H3GGKBBXX:5:1104:14458:37202,J00121:27:H3GGKBBXX:5:2219:23043:45713,J00121:27:H3GGKBBXX:5:2205:27123:3969;sequence=TACGGTGATAAAAATTCTAAAATAATTAAATAAACTAATCAACTG;start=167185;subtype=IES;support_ref=3;support_variant=61;type=IES;
scaffold51_71_with_IES	MILORD	internal_eliminated_sequence	167193	167229	.	.	.	ID=MILORD.71.167193.167229;Name=MILORD.71.167193.167229;bounded_by_ta=TRUE;common_boundary=RIGHT;end=167229;ies_id=IESPGM.PTET51.1.71.160371;ies_left_dist=-8;ies_min_dist=0;ies_right_dist=0;junction_seq=tatcttctacggtgaTAatatctcttaaggta;read_names=J00121:27:H3GGKBBXX:5:1206:25865:28059;sequence=TAAAAATTCTAAAATAATTAAATAAACTAATCAACTG;start=167193;subtype=PARTIAL_INTERNAL;support_ref=0;support_variant=1;type=ALTERNATIVE;
scaffold51_71_with_IES	MILORD	internal_eliminated_sequence	168381	168427	.	.	.	ID=MILORD.71.168381.168427;Name=MILORD.71.168381.168427;bounded_by_ta=TRUE;common_boundary=RIGHT;end=168427;ies_id=IESPGM.PTET51.1.71.161525;ies_left_dist=3;ies_min_dist=0;ies_right_dist=0;junction_seq=gaggagagggttaatTAgcaagaatgttttaa;read_names=J00121:27:H3GGKBBXX:5:2116:20273:16999,J00121:27:H3GGKBBXX:5:1214:1986:47911;sequence=TAATATGATTGATCAAATAATTTATTAAATTTAACAGAAAAGAAGTT;start=168381;subtype=PARTIAL_EXTERNAL;support_ref=19;support_variant=2;type=ALTERNATIVE;
scaffold51_71_with_IES	MILORD	internal_eliminated_sequence	168384	168427	.	.	.	ID=MILORD.71.168384.168427;Name=MILORD.71.168384.168427;bounded_by_ta=TRUE;common_boundary=Both;end=168427;ies_id=IESPGM.PTET51.1.71.161525;ies_left_dist=0;ies_min_dist=0;ies_right_dist=0;junction_seq=gagagggttaattaaTAgcaagaatgttttaa;read_names=J00121:27:H3GGKBBXX:5:2105:22272:4286,J00121:27:H3GGKBBXX:5:1107:6096:22573,J00121:27:H3GGKBBXX:5:2224:26494:34037,J00121:27:H3GGKBBXX:5:2214:10967:35972,J00121:27:H3GGKBBXX:5:1128:17959:26986,J00121:27:H3GGKBBXX:5:2106:27346:39699,J00121:27:H3GGKBBXX:5:1210:4817:14660,J00121:27:H3GGKBBXX:5:2225:23906:31242,J00121:27:H3GGKBBXX:5:1225:25236:32560,J00121:27:H3GGKBBXX:5:1125:19948:1666,J00121:27:H3GGKBBXX:5:2123:20801:22063,J00121:27:H3GGKBBXX:5:2107:22100:25580,J00121:27:H3GGKBBXX:5:1118:32187:39893,J00121:27:H3GGKBBXX:5:1124:1824:38170,J00121:27:H3GGKBBXX:5:1125:21115:34670,J00121:27:H3GGKBBXX:5:2128:25530:11759,J00121:27:H3GGKBBXX:5:1128:19350:23593,J00121:27:H3GGKBBXX:5:2203:14062:32191,J00121:27:H3GGKBBXX:5:1113:10003:5956,J00121:27:H3GGKBBXX:5:2212:9293:34477,J00121:27:H3GGKBBXX:5:1116:13291:32086,J00121:27:H3GGKBBXX:5:2228:22282:39928,J00121:27:H3GGKBBXX:5:2101:26068:36147,J00121:27:H3GGKBBXX:5:1215:22648:46961;sequence=TATGATTGATCAAATAATTTATTAAATTTAACAGAAAAGAAGTT;start=168384;subtype=IES;support_ref=54;support_variant=24;type=IES;
scaffold51_71_with_IES	MILORD	internal_eliminated_sequence	169163	169225	.	.	.	ID=MILORD.71.169163.169225;Name=MILORD.71.169163.169225;bounded_by_ta=TRUE;common_boundary=LEFT;end=169225;ies_id=IESPGM.PTET51.1.71.162260;ies_left_dist=0;ies_min_dist=0;ies_right_dist=11;junction_seq=tcactctcattatgaTAgatttactgtaataa;read_names=J00121:27:H3GGKBBXX:5:1204:14763:23171;sequence=TACATGTAATTGATAATTTTTAATTAACTTAATTGTTTAATACATTAACTTAATTAATCAGAT;start=169163;subtype=PARTIAL_INTERNAL;support_ref=0;support_variant=1;type=ALTERNATIVE;
scaffold51_71_with_IES	MILORD	internal_eliminated_sequence	169163	169236	.	.	.	ID=MILORD.71.169163.169236;Name=MILORD.71.169163.169236;bounded_by_ta=TRUE;common_boundary=Both;end=169236;ies_id=IESPGM.PTET51.1.71.162260;ies_left_dist=0;ies_min_dist=0;ies_right_dist=0;junction_seq=tcactctcattatgaTAataatcacaagttga;read_names=J00121:27:H3GGKBBXX:5:1102:27793:19232,J00121:27:H3GGKBBXX:5:2112:24251:48790,J00121:27:H3GGKBBXX:5:2103:10510:29096,J00121:27:H3GGKBBXX:5:1108:16559:2334,J00121:27:H3GGKBBXX:5:1102:14225:24665,J00121:27:H3GGKBBXX:5:2202:16346:29395,J00121:27:H3GGKBBXX:5:1101:30868:37783,J00121:27:H3GGKBBXX:5:2213:25621:27602,J00121:27:H3GGKBBXX:5:2109:6147:31734,J00121:27:H3GGKBBXX:5:2202:20801:17561,J00121:27:H3GGKBBXX:5:2209:8795:3934,J00121:27:H3GGKBBXX:5:1125:29427:30257,J00121:27:H3GGKBBXX:5:2205:5051:19777,J00121:27:H3GGKBBXX:5:2212:25976:33668,J00121:27:H3GGKBBXX:5:1203:20862:30046,J00121:27:H3GGKBBXX:5:2202:15402:27303,J00121:27:H3GGKBBXX:5:1221:18182:1209,J00121:27:H3GGKBBXX:5:2202:8958:36077,J00121:27:H3GGKBBXX:5:1107:5873:14449,J00121:27:H3GGKBBXX:5:1227:6187:22239,J00121:27:H3GGKBBXX:5:1102:14346:37642,J00121:27:H3GGKBBXX:5:1219:8166:15363,J00121:27:H3GGKBBXX:5:2119:7486:14467,J00121:27:H3GGKBBXX:5:1124:20314:14185,J00121:27:H3GGKBBXX:5:1113:23673:31470,J00121:27:H3GGKBBXX:5:2221:9485:5270,J00121:27:H3GGKBBXX:5:1226:20770:38011,J00121:27:H3GGKBBXX:5:1212:10866:7134,J00121:27:H3GGKBBXX:5:2121:20760:44570,J00121:27:H3GGKBBXX:5:2210:18243:44078,J00121:27:H3GGKBBXX:5:2202:5010:42636,J00121:27:H3GGKBBXX:5:2217:9800:22063,J00121:27:H3GGKBBXX:5:2209:2930:19091,J00121:27:H3GGKBBXX:5:2115:30959:33580,J00121:27:H3GGKBBXX:5:2115:29650:29940,J00121:27:H3GGKBBXX:5:2124:20517:29835,J00121:27:H3GGKBBXX:5:1119:22658:4708,J00121:27:H3GGKBBXX:5:1120:11393:7697,J00121:27:H3GGKBBXX:5:1212:7293:13605;sequence=TACATGTAATTGATAATTTTTAATTAACTTAATTGTTTAATACATTAACTTAATTAATCAGATTAGATTTACTG;start=169163;subtype=IES;support_ref=0;support_variant=39;type=IES;
scaffold51_71_with_IES	MILORD	internal_eliminated_sequence	170343	170394	.	.	.	ID=MILORD.71.170343.170394;Name=MILORD.71.170343.170394;bounded_by_ta=TRUE;common_boundary=Both;end=170394;ies_id=IESPGM.PTET51.1.71.163366;ies_left_dist=0;ies_min_dist=0;ies_right_dist=0;junction_seq=ttaaggtgatgttggTActactttctatatca;read_names=J00121:27:H3GGKBBXX:5:1105:24911:35620,J00121:27:H3GGKBBXX:5:2219:28950:32947,J00121:27:H3GGKBBXX:5:1125:22272:23944,J00121:27:H3GGKBBXX:5:1117:29274:38926,J00121:27:H3GGKBBXX:5:1109:23652:13042,J00121:27:H3GGKBBXX:5:2216:24241:25034,J00121:27:H3GGKBBXX:5:1107:8308:21658,J00121:27:H3GGKBBXX:5:1114:24627:1789,J00121:27:H3GGKBBXX:5:2221:7253:6536,J00121:27:H3GGKBBXX:5:2202:14468:5816,J00121:27:H3GGKBBXX:5:2226:11008:40262,J00121:27:H3GGKBBXX:5:1123:6593:45379,J00121:27:H3GGKBBXX:5:2112:31091:26142,J00121:27:H3GGKBBXX:5:2108:20892:27531,J00121:27:H3GGKBBXX:5:1114:23896:43146,J00121:27:H3GGKBBXX:5:2215:23987:38099,J00121:27:H3GGKBBXX:5:1227:25510:32332,J00121:27:H3GGKBBXX:5:1203:22008:33404,J00121:27:H3GGKBBXX:5:2108:27022:10088,J00121:27:H3GGKBBXX:5:1110:11799:25457,J00121:27:H3GGKBBXX:5:2204:3041:26916,J00121:27:H3GGKBBXX:5:2101:25794:9121,J00121:27:H3GGKBBXX:5:2101:20111:4338,J00121:27:H3GGKBBXX:5:1201:19228:15469,J00121:27:H3GGKBBXX:5:2209:28412:48474,J00121:27:H3GGKBBXX:5:2113:12845:44640,J00121:27:H3GGKBBXX:5:2120:4350:29325,J00121:27:H3GGKBBXX:5:2214:10622:44623,J00121:27:H3GGKBBXX:5:1128:16062:29430,J00121:27:H3GGKBBXX:5:1115:7222:1701,J00121:27:H3GGKBBXX:5:2220:12033:43093,J00121:27:H3GGKBBXX:5:1214:28493:25755,J00121:27:H3GGKBBXX:5:1126:11931:27057,J00121:27:H3GGKBBXX:5:1123:26240:48896,J00121:27:H3GGKBBXX:5:2220:23642:8453,J00121:27:H3GGKBBXX:5:2214:13413:13588,J00121:27:H3GGKBBXX:5:1213:28422:32384,J00121:27:H3GGKBBXX:5:2206:12875:26476,J00121:27:H3GGKBBXX:5:1202:9110:2017,J00121:27:H3GGKBBXX:5:2227:20780:46750,J00121:27:H3GGKBBXX:5:2110:8998:46065,J00121:27:H3GGKBBXX:5:1108:5690:38785;sequence=TATACATAATTTTATAATATTCAGTATTTTATAAAATAAATGCTATCATGTA;start=170343;subtype=IES;support_ref=2;support_variant=42;type=IES;
scaffold51_71_with_IES	MILORD	internal_eliminated_sequence	170349	170394	.	.	.	ID=MILORD.71.170349.170394;Name=MILORD.71.170349.170394;bounded_by_ta=TRUE;common_boundary=RIGHT;end=170394;ies_id=IESPGM.PTET51.1.71.163366;ies_left_dist=-6;ies_min_dist=0;ies_right_dist=0;junction_seq=tgatgttggtatacaTActactttctatatca;read_names=J00121:27:H3GGKBBXX:5:2113:16153:49177,J00121:27:H3GGKBBXX:5:2123:22881:9631,J00121:27:H3GGKBBXX:5:2109:17878:1314,J00121:27:H3GGKBBXX:5:1128:17492:8945,J00121:27:H3GGKBBXX:5:2217:14844:42126,J00121:27:H3GGKBBXX:5:2220:31020:1965;sequence=TAATTTTATAATATTCAGTATTTTATAAAATAAATGCTATCATGTA;start=170349;subtype=PARTIAL_INTERNAL;support_ref=2;support_variant=6;type=ALTERNATIVE;
scaffold51_71_with_IES	MILORD	internal_eliminated_sequence	170355	170394	.	.	.	ID=MILORD.71.170355.170394;Name=MILORD.71.170355.170394;bounded_by_ta=TRUE;common_boundary=RIGHT;end=170394;ies_id=IESPGM.PTET51.1.71.163366;ies_left_dist=-12;ies_min_dist=0;ies_right_dist=0;junction_seq=tggtatacataatttTActactttctatatca;read_names=J00121:27:H3GGKBBXX:5:2227:27874:18036;sequence=TATAATATTCAGTATTTTATAAAATAAATGCTATCATGTA;start=170355;subtype=PARTIAL_INTERNAL;support_ref=1;support_variant=1;type=ALTERNATIVE;
scaffold51_71_with_IES	MILORD	internal_eliminated_sequence	171502	171548	.	.	.	ID=MILORD.71.171502.171548;Name=MILORD.71.171502.171548;bounded_by_ta=TRUE;common_boundary=LEFT;end=171548;ies_id=IESPGM.PTET51.1.71.164473;ies_left_dist=0;ies_min_dist=0;ies_right_dist=11;junction_seq=cgatataaactagagTActtaaacaatacatt;read_names=J00121:27:H3GGKBBXX:5:1211:23510:31013;sequence=TATTATCAAAATTTAAAAACATTTATCAGCTTAAATTTGGTATTAAT;start=171502;subtype=PARTIAL_INTERNAL;support_ref=7;support_variant=1;type=ALTERNATIVE;
scaffold51_71_with_IES	MILORD	internal_eliminated_sequence	171502	171646	.	.	.	ID=MILORD.71.171502.171646;Name=MILORD.71.171502.171646;bounded_by_ta=TRUE;common_boundary=LEFT;end=171646;ies_id=IESPGM.PTET51.1.71.164473;ies_left_dist=0;ies_min_dist=0;ies_right_dist=-87;junction_seq=cgatataaactagagTAgaaacacgaaaatat;read_names=J00121:27:H3GGKBBXX:5:2209:13555:36095;sequence=TATTATCAAAATTTAAAAACATTTATCAGCTTAAATTTGGTATTAATTACTTAAACAATACATTACTTACGTAATTATTTACATCTGAAAAGCATAGAAGATAAAGAACTGAGTTGTAAATTATGTAGGATTCTAAAAAAGGTCC;start=171502;subtype=PARTIAL_EXTERNAL;support_ref=7;support_variant=1;type=ALTERNATIVE;
scaffold51_71_with_IES	MILORD	internal_eliminated_sequence	171502	171559	.	.	.	ID=MILORD.71.171502.171559;Name=MILORD.71.171502.171559;bounded_by_ta=TRUE;common_boundary=Both;end=171559;ies_id=IESPGM.PTET51.1.71.164473;ies_left_dist=0;ies_min_dist=0;ies_right_dist=0;junction_seq=cgatataaactagagTAcattacttacgtaat;read_names=J00121:27:H3GGKBBXX:5:2204:9475:1842,J00121:27:H3GGKBBXX:5:1226:13474:43550,J00121:27:H3GGKBBXX:5:2109:10724:15399,J00121:27:H3GGKBBXX:5:2221:26169:38433,J00121:27:H3GGKBBXX:5:2228:19796:15539,J00121:27:H3GGKBBXX:5:2209:1895:30099,J00121:27:H3GGKBBXX:5:1211:21552:48790,J00121:27:H3GGKBBXX:5:1212:13514:22837;sequence=TATTATCAAAATTTAAAAACATTTATCAGCTTAAATTTGGTATTAATTACTTAAACAA;start=171502;subtype=IES;support_ref=14;support_variant=8;type=IES;
scaffold51_71_with_IES	MILORD	internal_eliminated_sequence	171502	171568	.	.	.	ID=MILORD.71.171502.171568;Name=MILORD.71.171502.171568;bounded_by_ta=TRUE;common_boundary=LEFT;end=171568;ies_id=IESPGM.PTET51.1.71.164473;ies_left_dist=0;ies_min_dist=0;ies_right_dist=-9;junction_seq=gatataaactagagtTAcgtaattatttacat;read_names=J00121:27:H3GGKBBXX:5:2214:4990:33633,J00121:27:H3GGKBBXX:5:1104:31467:25034;sequence=TATTATCAAAATTTAAAAACATTTATCAGCTTAAATTTGGTATTAATTACTTAAACAATACATTACT;start=171502;subtype=PARTIAL_EXTERNAL;support_ref=14;support_variant=2;type=ALTERNATIVE;
scaffold51_71_with_IES	MILORD	internal_eliminated_sequence	171861	171910	.	.	.	ID=MILORD.71.171861.171910;Name=MILORD.71.171861.171910;bounded_by_ta=TRUE;common_boundary=RIGHT;end=171910;ies_id=IESPGM.PTET51.1.71.164779;ies_left_dist=5;ies_min_dist=0;ies_right_dist=0;junction_seq=agcactgattatatgTAattctcgataattat;read_names=J00121:27:H3GGKBBXX:5:1222:16366:22116,J00121:27:H3GGKBBXX:5:2202:9455:44570,J00121:27:H3GGKBBXX:5:2116:24535:14537;sequence=TATGATACAACTTATTTTAATAAATTAGTTTAAGTTTTGGAAATCAGCCA;start=171861;subtype=PARTIAL_EXTERNAL;support_ref=16;support_variant=3;type=ALTERNATIVE;
scaffold51_71_with_IES	MILORD	internal_eliminated_sequence	171866	171910	.	.	.	ID=MILORD.71.171866.171910;Name=MILORD.71.171866.171910;bounded_by_ta=TRUE;common_boundary=Both;end=171910;ies_id=IESPGM.PTET51.1.71.164779;ies_left_dist=0;ies_min_dist=0;ies_right_dist=0;junction_seq=tgattatatgtatgaTAattctcgataattat;read_names=J00121:27:H3GGKBBXX:5:1214:17949:25105,J00121:27:H3GGKBBXX:5:2217:24921:2932,J00121:27:H3GGKBBXX:5:2216:20588:48772,J00121:27:H3GGKBBXX:5:2114:20679:24454,J00121:27:H3GGKBBXX:5:1112:12520:33105,J00121:27:H3GGKBBXX:5:2103:12357:15768,J00121:27:H3GGKBBXX:5:1210:21481:23452,J00121:27:H3GGKBBXX:5:1222:14296:47471,J00121:27:H3GGKBBXX:5:2221:18284:22274,J00121:27:H3GGKBBXX:5:1125:4005:39418,J00121:27:H3GGKBBXX:5:1107:5091:32261,J00121:27:H3GGKBBXX:5:1117:20019:31224,J00121:27:H3GGKBBXX:5:1126:22191:40614,J00121:27:H3GGKBBXX:5:1123:6482:5728,J00121:27:H3GGKBBXX:5:2121:11373:35761,J00121:27:H3GGKBBXX:5:1225:26778:23804,J00121:27:H3GGKBBXX:5:2121:12489:45607,J00121:27:H3GGKBBXX:5:2225:1347:43392,J00121:27:H3GGKBBXX:5:2119:4838:1719,J00121:27:H3GGKBBXX:5:1115:23480:18230,J00121:27:H3GGKBBXX:5:1114:16214:11020,J00121:27:H3GGKBBXX:5:2114:25154:8260,J00121:27:H3GGKBBXX:5:1113:7233:14695,J00121:27:H3GGKBBXX:5:1128:26403:16823,J00121:27:H3GGKBBXX:5:2103:5365:27672,J00121:27:H3GGKBBXX:5:1205:22232:16735,J00121:27:H3GGKBBXX:5:1128:5264:15785,J00121:27:H3GGKBBXX:5:2203:15473:48737,J00121:27:H3GGKBBXX:5:2116:13687:36042,J00121:27:H3GGKBBXX:5:2103:23612:36851,J00121:27:H3GGKBBXX:5:1204:29173:46803,J00121:27:H3GGKBBXX:5:2224:19461:40033,J00121:27:H3GGKBBXX:5:1207:26697:24683,J00121:27:H3GGKBBXX:5:1112:23419:8770,J00121:27:H3GGKBBXX:5:1225:16843:25474,J00121:27:H3GGKBBXX:5:2224:13169:3881,J00121:27:H3GGKBBXX:5:2206:26260:42390,J00121:27:H3GGKBBXX:5:1113:19157:2510,J00121:27:H3GGKBBXX:5:1212:14813:4092,J00121:27:H3GGKBBXX:5:1113:27367:13746;sequence=TACAACTTATTTTAATAAATTAGTTTAAGTTTTGGAAATCAGCCA;start=171866;subtype=IES;support_ref=9;support_variant=40;type=IES;
scaffold51_71_with_IES	MILORD	internal_eliminated_sequence	173077	173142	.	.	.	ID=MILORD.71.173077.173142;Name=MILORD.71.173077.173142;bounded_by_ta=TRUE;common_boundary=LEFT;end=173142;ies_id=IESPGM.PTET51.1.71.165945;ies_left_dist=0;ies_min_dist=0;ies_right_dist=-4;junction_seq=attccatctttttgaTAagttgtattattatt;read_names=J00121:27:H3GGKBBXX:5:2217:7324:40104,J00121:27:H3GGKBBXX:5:2217:7405:39963;sequence=TACAATTAATCAATTTTATTATTAATATTTATAATTAATTTGAATTATACATAAATCAGCTATATT;start=173077;subtype=PARTIAL_EXTERNAL;support_ref=1;support_variant=2;type=ALTERNATIVE;
scaffold51_71_with_IES	MILORD	internal_eliminated_sequence	173077	173138	.	.	.	ID=MILORD.71.173077.173138;Name=MILORD.71.173077.173138;bounded_by_ta=TRUE;common_boundary=Both;end=173138;ies_id=IESPGM.PTET51.1.71.165945;ies_left_dist=0;ies_min_dist=0;ies_right_dist=0;junction_seq=attccatctttttgaTAtttaagttgtattat;read_names=J00121:27:H3GGKBBXX:5:1213:9110:33703,J00121:27:H3GGKBBXX:5:1226:24139:31611,J00121:27:H3GGKBBXX:5:2205:8075:40631,J00121:27:H3GGKBBXX:5:2224:11312:3547,J00121:27:H3GGKBBXX:5:1121:14844:33791,J00121:27:H3GGKBBXX:5:1226:25784:28551,J00121:27:H3GGKBBXX:5:2224:16721:10774,J00121:27:H3GGKBBXX:5:1119:29285:19214,J00121:27:H3GGKBBXX:5:2116:31558:2791,J00121:27:H3GGKBBXX:5:1121:25428:38486,J00121:27:H3GGKBBXX:5:2109:29498:47506,J00121:27:H3GGKBBXX:5:2213:27935:43392,J00121:27:H3GGKBBXX:5:2226:13626:40895,J00121:27:H3GGKBBXX:5:1110:8734:5974,J00121:27:H3GGKBBXX:5:2116:19837:25105,J00121:27:H3GGKBBXX:5:2124:3102:46504,J00121:27:H3GGKBBXX:5:2117:15716:10510,J00121:27:H3GGKBBXX:5:2218:15483:31699,J00121:27:H3GGKBBXX:5:1206:7902:20006,J00121:27:H3GGKBBXX:5:1216:27448:38328,J00121:27:H3GGKBBXX:5:1108:9394:6941,J00121:27:H3GGKBBXX:5:2120:13119:27567,J00121:27:H3GGKBBXX:5:1123:4848:6273,J00121:27:H3GGKBBXX:5:1228:31223:39910,J00121:27:H3GGKBBXX:5:2225:9394:19566,J00121:27:H3GGKBBXX:5:1105:30228:35339,J00121:27:H3GGKBBXX:5:2118:14489:40666,J00121:27:H3GGKBBXX:5:1116:2229:33105,J00121:27:H3GGKBBXX:5:2208:31081:9772,J00121:27:H3GGKBBXX:5:2227:18132:47858,J00121:27:H3GGKBBXX:5:2203:27488:20850,J00121:27:H3GGKBBXX:5:2113:14986:35725,J00121:27:H3GGKBBXX:5:1123:10754:16225;sequence=TACAATTAATCAATTTTATTATTAATATTTATAATTAATTTGAATTATACATAAATCAGCTA;start=173077;subtype=IES;support_ref=2;support_variant=33;type=IES;
scaffold51_71_with_IES	MILORD	internal_eliminated_sequence	174724	174797	.	.	.	ID=MILORD.71.174724.174797;Name=MILORD.71.174724.174797;bounded_by_ta=TRUE;common_boundary=Both;end=174797;ies_id=IESPGM.PTET51.1.71.167530;ies_left_dist=0;ies_min_dist=0;ies_right_dist=0;junction_seq=tatctaagaagctgaTAatggattagttttag;read_names=J00121:27:H3GGKBBXX:5:2224:9211:20726,J00121:27:H3GGKBBXX:5:1228:23257:21254,J00121:27:H3GGKBBXX:5:1128:27214:38451,J00121:27:H3GGKBBXX:5:1213:26382:33176,J00121:27:H3GGKBBXX:5:1108:20709:12198,J00121:27:H3GGKBBXX:5:1107:15331:33404,J00121:27:H3GGKBBXX:5:1116:15595:33510,J00121:27:H3GGKBBXX:5:1216:28138:17755,J00121:27:H3GGKBBXX:5:1102:7902:16383,J00121:27:H3GGKBBXX:5:1208:19065:10124,J00121:27:H3GGKBBXX:5:2104:25865:24648,J00121:27:H3GGKBBXX:5:2205:14012:45854,J00121:27:H3GGKBBXX:5:2113:22130:16770;sequence=TATAGTTATTCTAATTATTTTTTGAATTAGTATTAATAAATATAGAATATTTTAAAGACGAGACTGTTGAACTA;start=174724;subtype=IES;support_ref=20;support_variant=13;type=IES;
scaffold51_71_with_IES	MILORD	internal_eliminated_sequence	174730	174797	.	.	.	ID=MILORD.71.174730.174797;Name=MILORD.71.174730.174797;bounded_by_ta=TRUE;common_boundary=RIGHT;end=174797;ies_id=IESPGM.PTET51.1.71.167530;ies_left_dist=-6;ies_min_dist=0;ies_right_dist=0;junction_seq=agaagctgatatagtTAatggattagttttag;read_names=J00121:27:H3GGKBBXX:5:2115:26443:44253;sequence=TATTCTAATTATTTTTTGAATTAGTATTAATAAATATAGAATATTTTAAAGACGAGACTGTTGAACTA;start=174730;subtype=PARTIAL_INTERNAL;support_ref=10;support_variant=1;type=ALTERNATIVE;
scaffold51_71_with_IES	MILORD	internal_eliminated_sequence	174846	175059	.	.	.	ID=MILORD.71.174846.175059;Name=MILORD.71.174846.175059;bounded_by_ta=TRUE;common_boundary=None;end=175059;ies_id=IESPGM.PTET51.1.71.167530;ies_left_dist=-122;ies_min_dist=122;ies_right_dist=-262;junction_seq=tgagacaaatcaagaTAgaatgtatttttaga;read_names=J00121:27:H3GGKBBXX:5:1123:21450:44640;sequence=TACAGCAACTCTCAAACTAGTAGGGAAGATTGAGAACAAAGCTGACTTAAATATCATTATCTCAAGACTTTTCAAATAAGTCATCAGAAGCTAAATGCAAATGGTTTCAGTTGGTAACAAAGGATAGAAACTATTTTGGTCAAGCAGAGCATAGCAATTTAAAGATTAGAATTTAGAAGTAAGAAATAAATTAATCGATAGATTTGGCCAGGTG;start=174846;subtype=MAC;support_ref=36;support_variant=1;type=CRYPTIC;
scaffold51_71_with_IES	MILORD	internal_eliminated_sequence	175724	175787	.	.	.	ID=MILORD.71.175724.175787;Name=MILORD.71.175724.175787;bounded_by_ta=TRUE;common_boundary=None;end=175787;ies_id=IESPGM.PTET51.1.71.168462;ies_left_dist=6;ies_min_dist=6;ies_right_dist=14;junction_seq=gaaatgggttaaaatTAaacaatctactatat;read_names=J00121:27:H3GGKBBXX:5:2105:27387:13042;sequence=TAGATCTATAGGAAATTTCAATATAATTTTTAAAAGAAAGAAGATAAAGTTACTAAATTTCATC;start=175724;subtype=OVERLAPPING;support_ref=7;support_variant=1;type=ALTERNATIVE;
scaffold51_71_with_IES	MILORD	internal_eliminated_sequence	175730	175799	.	.	.	ID=MILORD.71.175730.175799;Name=MILORD.71.175730.175799;bounded_by_ta=TRUE;common_boundary=LEFT;end=175799;ies_id=IESPGM.PTET51.1.71.168462;ies_left_dist=0;ies_min_dist=0;ies_right_dist=2;junction_seq=ggttaaaattagatcTAtatcaagtccttaaa;read_names=J00121:27:H3GGKBBXX:5:2218:28138:47155;sequence=TATAGGAAATTTCAATATAATTTTTAAAAGAAAGAAGATAAAGTTACTAAATTTCATCTAAACAATCTAC;start=175730;subtype=PARTIAL_INTERNAL;support_ref=8;support_variant=1;type=ALTERNATIVE;
scaffold51_71_with_IES	MILORD	internal_eliminated_sequence	175730	175773	.	.	.	ID=MILORD.71.175730.175773;Name=MILORD.71.175730.175773;bounded_by_ta=TRUE;common_boundary=LEFT;end=175773;ies_id=IESPGM.PTET51.1.71.168462;ies_left_dist=0;ies_min_dist=0;ies_right_dist=28;junction_seq=ggttaaaattagatcTActaaatttcatctaa;read_names=J00121:27:H3GGKBBXX:5:2220:20517:37994;sequence=TATAGGAAATTTCAATATAATTTTTAAAAGAAAGAAGATAAAGT;start=175730;subtype=PARTIAL_INTERNAL;support_ref=8;support_variant=1;type=ALTERNATIVE;
scaffold51_71_with_IES	MILORD	internal_eliminated_sequence	175730	175801	.	.	.	ID=MILORD.71.175730.175801;Name=MILORD.71.175730.175801;bounded_by_ta=TRUE;common_boundary=Both;end=175801;ies_id=IESPGM.PTET51.1.71.168462;ies_left_dist=0;ies_min_dist=0;ies_right_dist=0;junction_seq=ggttaaaattagatcTAtcaagtccttaaaca;read_names=J00121:27:H3GGKBBXX:5:2220:8308:3864,J00121:27:H3GGKBBXX:5:2122:25236:6466,J00121:27:H3GGKBBXX:5:1106:29041:8101,J00121:27:H3GGKBBXX:5:2118:7131:23346,J00121:27:H3GGKBBXX:5:2209:21816:7609,J00121:27:H3GGKBBXX:5:1207:2128:37642,J00121:27:H3GGKBBXX:5:2217:19705:9403,J00121:27:H3GGKBBXX:5:1123:17269:18159,J00121:27:H3GGKBBXX:5:2223:16478:8488,J00121:27:H3GGKBBXX:5:2223:16346:8506,J00121:27:H3GGKBBXX:5:2224:22709:39330,J00121:27:H3GGKBBXX:5:1102:26139:40069,J00121:27:H3GGKBBXX:5:1228:8166:36253,J00121:27:H3GGKBBXX:5:1213:4097:39225,J00121:27:H3GGKBBXX:5:1111:10450:22309,J00121:27:H3GGKBBXX:5:2111:27549:35198,J00121:27:H3GGKBBXX:5:2103:30482:8664,J00121:27:H3GGKBBXX:5:2107:23165:1261,J00121:27:H3GGKBBXX:5:2214:27397:40244,J00121:27:H3GGKBBXX:5:2227:24393:9930,J00121:27:H3GGKBBXX:5:2115:15351:20990,J00121:27:H3GGKBBXX:5:2124:9445:47401,J00121:27:H3GGKBBXX:5:1110:7679:16629,J00121:27:H3GGKBBXX:5:1120:28787:15152,J00121:27:H3GGKBBXX:5:2101:7892:23470,J00121:27:H3GGKBBXX:5:1202:5507:33721,J00121:27:H3GGKBBXX:5:1210:4736:2141,J00121:27:H3GGKBBXX:5:1216:27681:2439,J00121:27:H3GGKBBXX:5:1208:7385:48438,J00121:27:H3GGKBBXX:5:1220:30776:26195,J00121:27:H3GGKBBXX:5:1227:11140:24876,J00121:27:H3GGKBBXX:5:2223:5244:6642,J00121:27:H3GGKBBXX:5:2113:6847:13148,J00121:27:H3GGKBBXX:5:1201:21613:14748,J00121:27:H3GGKBBXX:5:2228:24759:48298,J00121:27:H3GGKBBXX:5:2202:21511:35110,J00121:27:H3GGKBBXX:5:2227:6066:32930,J00121:27:H3GGKBBXX:5:2213:15118:26916,J00121:27:H3GGKBBXX:5:1222:7770:25474,J00121:27:H3GGKBBXX:5:1105:6350:11020,J00121:27:H3GGKBBXX:5:1225:23043:12058,J00121:27:H3GGKBBXX:5:2128:25236:46979,J00121:27:H3GGKBBXX:5:2207:16092:9543,J00121:27:H3GGKBBXX:5:1217:24302:5974,J00121:27:H3GGKBBXX:5:1213:11556:28516,J00121:27:H3GGKBBXX:5:1218:10845:41247,J00121:27:H3GGKBBXX:5:2202:8674:20287,J00121:27:H3GGKBBXX:5:1211:28858:48333,J00121:27:H3GGKBBXX:5:2120:26129:21940,J00121:27:H3GGKBBXX:5:1201:21542:14871,J00121:27:H3GGKBBXX:5:2109:11789:40420,J00121:27:H3GGKBBXX:5:2208:6482:44904,J00121:27:H3GGKBBXX:5:1107:4797:2703;sequence=TATAGGAAATTTCAATATAATTTTTAAAAGAAAGAAGATAAAGTTACTAAATTTCATCTAAACAATCTACTA;start=175730;subtype=IES;support_ref=16;support_variant=53;type=IES;
scaffold51_71_with_IES	MILORD	internal_eliminated_sequence	177755	177836	.	.	.	ID=MILORD.71.177755.177836;Name=MILORD.71.177755.177836;bounded_by_ta=TRUE;common_boundary=None;end=177836;ies_id=IESPGM.PTET51.1.71.172370;ies_left_dist=1955;ies_min_dist=1901;ies_right_dist=1901;junction_seq=gaatattataacagtTAgtgtagaaataaact;read_names=J00121:27:H3GGKBBXX:5:1123:15270:23206;sequence=TAAATTAATTACTATTATAACAATTTATTTTGTTTGTATAAATACAATAATTAATTTATTATAAAATTAAACAATTTATTAT;start=177755;subtype=MAC;support_ref=124;support_variant=1;type=CRYPTIC;
scaffold51_71_with_IES	MILORD	internal_eliminated_sequence	177764	177841	.	.	.	ID=MILORD.71.177764.177841;Name=MILORD.71.177764.177841;bounded_by_ta=TRUE;common_boundary=None;end=177841;ies_id=IESPGM.PTET51.1.71.172370;ies_left_dist=1946;ies_min_dist=1896;ies_right_dist=1896;junction_seq=aacagttaaattaatTAgaaataaactgaaga;read_names=J00121:27:H3GGKBBXX:5:1117:27103:23663;sequence=TACTATTATAACAATTTATTTTGTTTGTATAAATACAATAATTAATTTATTATAAAATTAAACAATTTATTATTAGTG;start=177764;subtype=MAC;support_ref=126;support_variant=1;type=CRYPTIC;
scaffold51_71_with_IES	MILORD	internal_eliminated_sequence	177797	177841	.	.	.	ID=MILORD.71.177797.177841;Name=MILORD.71.177797.177841;bounded_by_ta=TRUE;common_boundary=None;end=177841;ies_id=IESPGM.PTET51.1.71.172370;ies_left_dist=1913;ies_min_dist=1896;ies_right_dist=1896;junction_seq=ttttgtttgtataaaTAgaaataaactgaaga;read_names=J00121:27:H3GGKBBXX:5:2122:20405:38152,J00121:27:H3GGKBBXX:5:1215:9820:11407;sequence=TACAATAATTAATTTATTATAAAATTAAACAATTTATTATTAGTG;start=177797;subtype=MAC;support_ref=240;support_variant=2;type=CRYPTIC;
scaffold51_71_with_IES	MILORD	internal_eliminated_sequence	179693	179740	.	.	.	ID=MILORD.71.179693.179740;Name=MILORD.71.179693.179740;bounded_by_ta=TRUE;common_boundary=None;end=179740;ies_id=IESPGM.PTET51.1.71.172370;ies_left_dist=17;ies_min_dist=3;ies_right_dist=-3;junction_seq=atttaagtgctcattTAtcatcatgaaaatta;read_names=J00121:27:H3GGKBBXX:5:1212:14823:35444;sequence=TATTATTGATTTTACTTTACAGGTAAATAAATAACAGGACAATTATAA;start=179693;subtype=EXTERNAL;support_ref=21;support_variant=1;type=ALTERNATIVE;
scaffold51_71_with_IES	MILORD	internal_eliminated_sequence	179710	179735	.	.	.	ID=MILORD.71.179710.179735;Name=MILORD.71.179710.179735;bounded_by_ta=TRUE;common_boundary=LEFT;end=179735;ies_id=IESPGM.PTET51.1.71.172370;ies_left_dist=0;ies_min_dist=0;ies_right_dist=2;junction_seq=ttattgattttacttTAtaatatcatcatgaa;read_names=J00121:27:H3GGKBBXX:5:2123:20192:46117;sequence=TACAGGTAAATAAATAACAGGACAAT;start=179710;subtype=PARTIAL_INTERNAL;support_ref=3;support_variant=1;type=ALTERNATIVE;
scaffold51_71_with_IES	MILORD	internal_eliminated_sequence	179710	179737	.	.	.	ID=MILORD.71.179710.179737;Name=MILORD.71.179710.179737;bounded_by_ta=TRUE;common_boundary=Both;end=179737;ies_id=IESPGM.PTET51.1.71.172370;ies_left_dist=0;ies_min_dist=0;ies_right_dist=0;junction_seq=ttattgattttacttTAatatcatcatgaaaa;read_names=J00121:27:H3GGKBBXX:5:1204:27103:24050,J00121:27:H3GGKBBXX:5:1123:25449:4831,J00121:27:H3GGKBBXX:5:1206:9567:27883,J00121:27:H3GGKBBXX:5:2116:18933:43585,J00121:27:H3GGKBBXX:5:2217:19492:15152,J00121:27:H3GGKBBXX:5:1101:28138:28164,J00121:27:H3GGKBBXX:5:1115:3528:9930,J00121:27:H3GGKBBXX:5:2207:7233:16243,J00121:27:H3GGKBBXX:5:2103:13717:34582,J00121:27:H3GGKBBXX:5:1111:12114:19285,J00121:27:H3GGKBBXX:5:1116:23510:37519,J00121:27:H3GGKBBXX:5:2113:25936:17702,J00121:27:H3GGKBBXX:5:1212:20780:22977,J00121:27:H3GGKBBXX:5:2102:27306:2316;sequence=TACAGGTAAATAAATAACAGGACAATTA;start=179710;subtype=IES;support_ref=9;support_variant=14;type=IES;
scaffold51_71_with_IES	MILORD	internal_eliminated_sequence	182781	182819	.	.	.	ID=MILORD.71.182781.182819;Name=MILORD.71.182781.182819;bounded_by_ta=TRUE;common_boundary=LEFT;end=182819;ies_id=IESPGM.PTET51.1.71.175413;ies_left_dist=0;ies_min_dist=0;ies_right_dist=-10;junction_seq=gcaaatcatcctttaTAagagtttggccatat;read_names=J00121:27:H3GGKBBXX:5:1108:14194:15047;sequence=TATAGTAGTAATCCTCTTCTGTATCTCTATACCTTCAAT;start=182781;subtype=PARTIAL_EXTERNAL;support_ref=2;support_variant=1;type=ALTERNATIVE;
scaffold51_71_with_IES	MILORD	internal_eliminated_sequence	182781	182809	.	.	.	ID=MILORD.71.182781.182809;Name=MILORD.71.182781.182809;bounded_by_ta=TRUE;common_boundary=Both;end=182809;ies_id=IESPGM.PTET51.1.71.175413;ies_left_dist=0;ies_min_dist=0;ies_right_dist=0;junction_seq=gcaaatcatcctttaTAccttcaattaagagt;read_names=J00121:27:H3GGKBBXX:5:1222:11617:24859,J00121:27:H3GGKBBXX:5:1219:20232:12568,J00121:27:H3GGKBBXX:5:1126:12905:16788,J00121:27:H3GGKBBXX:5:1101:27377:47911,J00121:27:H3GGKBBXX:5:2124:1590:42689,J00121:27:H3GGKBBXX:5:1217:20496:33949,J00121:27:H3GGKBBXX:5:2213:26626:5358,J00121:27:H3GGKBBXX:5:1221:18223:22520,J00121:27:H3GGKBBXX:5:2126:26129:24331,J00121:27:H3GGKBBXX:5:1209:14448:42354,J00121:27:H3GGKBBXX:5:1214:5822:11231,J00121:27:H3GGKBBXX:5:2209:17868:26301,J00121:27:H3GGKBBXX:5:1206:26758:15996,J00121:27:H3GGKBBXX:5:2217:4706:1103,J00121:27:H3GGKBBXX:5:2108:14813:12743,J00121:27:H3GGKBBXX:5:2108:22069:28586,J00121:27:H3GGKBBXX:5:2225:20303:14168,J00121:27:H3GGKBBXX:5:2114:31639:31206,J00121:27:H3GGKBBXX:5:2121:4158:8981,J00121:27:H3GGKBBXX:5:2214:6258:29958,J00121:27:H3GGKBBXX:5:1107:15463:34407,J00121:27:H3GGKBBXX:5:2122:3133:33826,J00121:27:H3GGKBBXX:5:2224:6816:38310,J00121:27:H3GGKBBXX:5:2204:28686:30732,J00121:27:H3GGKBBXX:5:1118:5436:45695,J00121:27:H3GGKBBXX:5:2121:8826:19003,J00121:27:H3GGKBBXX:5:2215:22922:29114,J00121:27:H3GGKBBXX:5:1202:19512:42900,J00121:27:H3GGKBBXX:5:1104:21988:34495,J00121:27:H3GGKBBXX:5:1217:8684:37537,J00121:27:H3GGKBBXX:5:1116:21501:7099,J00121:27:H3GGKBBXX:5:2205:16467:35550,J00121:27:H3GGKBBXX:5:2103:8846:27092,J00121:27:H3GGKBBXX:5:2205:8410:17051,J00121:27:H3GGKBBXX:5:1201:16275:29870,J00121:27:H3GGKBBXX:5:1209:16721:10211,J00121:27:H3GGKBBXX:5:1122:16234:18300,J00121:27:H3GGKBBXX:5:2213:4158:44042,J00121:27:H3GGKBBXX:5:1126:28077:15996,J00121:27:H3GGKBBXX:5:1117:8745:39682,J00121:27:H3GGKBBXX:5:1110:2737:12497,J00121:27:H3GGKBBXX:5:2211:21105:44218,J00121:27:H3GGKBBXX:5:1203:6055:37765,J00121:27:H3GGKBBXX:5:2126:25865:11812;sequence=TATAGTAGTAATCCTCTTCTGTATCTCTA;start=182781;subtype=IES;support_ref=6;support_variant=44;type=IES;
scaffold51_71_with_IES	MILORD	internal_eliminated_sequence	182781	182807	.	.	.	ID=MILORD.71.182781.182807;Name=MILORD.71.182781.182807;bounded_by_ta=TRUE;common_boundary=LEFT;end=182807;ies_id=IESPGM.PTET51.1.71.175413;ies_left_dist=0;ies_min_dist=0;ies_right_dist=2;junction_seq=gcaaatcatcctttaTAtaccttcaattaaga;read_names=J00121:27:H3GGKBBXX:5:1224:11728:38205,J00121:27:H3GGKBBXX:5:2225:31568:32982;sequence=TATAGTAGTAATCCTCTTCTGTATCTC;start=182781;subtype=PARTIAL_INTERNAL;support_ref=4;support_variant=2;type=ALTERNATIVE;
scaffold51_71_with_IES	MILORD	internal_eliminated_sequence	184221	184481	.	.	.	ID=MILORD.71.184221.184481;Name=MILORD.71.184221.184481;bounded_by_ta=TRUE;common_boundary=LEFT;end=184481;ies_id=IESPGM.PTET51.1.71.176824;ies_left_dist=0;ies_min_dist=0;ies_right_dist=2;junction_seq=tacaatcatctaaaaTAtaattgattaagtgt;read_names=J00121:27:H3GGKBBXX:5:2213:19857:19302;sequence=TATAGTGATGACATTGAAAATTTTAGAAATAATCTAAATTTAATAGAAATAGAATTAAGCAGATTGGTTTAATATACTTTATAATATTTTAGGAGGAACTCAACCAAGAAAATAACAAATGATTTTAATAATACACTATGTATTCTTTTATTTATCTCATTCTATTAGTATAATAATTAAATTTATCGATAGTCTAATTAAAAACTTGATTTTAATACAAATTTATATATTCCTAACTGATAAAATTTGATTTGCAAACAT;start=184221;subtype=PARTIAL_INTERNAL;support_ref=5;support_variant=1;type=ALTERNATIVE;
scaffold51_71_with_IES	MILORD	internal_eliminated_sequence	184221	184483	.	.	.	ID=MILORD.71.184221.184483;Name=MILORD.71.184221.184483;bounded_by_ta=TRUE;common_boundary=Both;end=184483;ies_id=IESPGM.PTET51.1.71.176824;ies_left_dist=0;ies_min_dist=0;ies_right_dist=0;junction_seq=tacaatcatctaaaaTAattgattaagtgtga;read_names=J00121:27:H3GGKBBXX:5:1223:12692:19900,J00121:27:H3GGKBBXX:5:2210:6147:11688,J00121:27:H3GGKBBXX:5:1124:18152:42337,J00121:27:H3GGKBBXX:5:2205:25712:3354,J00121:27:H3GGKBBXX:5:2220:6147:26424,J00121:27:H3GGKBBXX:5:1214:9861:26283,J00121:27:H3GGKBBXX:5:1216:3569:11161,J00121:27:H3GGKBBXX:5:1110:29406:12954,J00121:27:H3GGKBBXX:5:1123:8146:27215,J00121:27:H3GGKBBXX:5:2206:10399:29184,J00121:27:H3GGKBBXX:5:1117:7395:35514,J00121:27:H3GGKBBXX:5:2120:24485:41669,J00121:27:H3GGKBBXX:5:1111:5467:25070,J00121:27:H3GGKBBXX:5:1210:14712:24876,J00121:27:H3GGKBBXX:5:1101:20415:1560,J00121:27:H3GGKBBXX:5:1227:6147:29518,J00121:27:H3GGKBBXX:5:1215:9151:18652,J00121:27:H3GGKBBXX:5:2213:19228:21518,J00121:27:H3GGKBBXX:5:1220:9993:2668,J00121:27:H3GGKBBXX:5:2225:28422:34248,J00121:27:H3GGKBBXX:5:2116:2940:10774,J00121:27:H3GGKBBXX:5:2214:21136:7556,J00121:27:H3GGKBBXX:5:2114:29447:8875,J00121:27:H3GGKBBXX:5:1119:10318:13816,J00121:27:H3GGKBBXX:5:2114:14062:6624,J00121:27:H3GGKBBXX:5:2215:29437:23593,J00121:27:H3GGKBBXX:5:2206:31862:4831,J00121:27:H3GGKBBXX:5:1224:27428:12867,J00121:27:H3GGKBBXX:5:1120:14864:11073,J00121:27:H3GGKBBXX:5:1226:19867:24243,J00121:27:H3GGKBBXX:5:2124:25012:28938,J00121:27:H3GGKBBXX:5:2213:5294:8699,J00121:27:H3GGKBBXX:5:2226:22983:9596,J00121:27:H3GGKBBXX:5:1117:9668:43040,J00121:27:H3GGKBBXX:5:1225:26677:2879,J00121:27:H3GGKBBXX:5:1121:14864:15961,J00121:27:H3GGKBBXX:5:1224:11820:42864,J00121:27:H3GGKBBXX:5:2126:28229:38908,J00121:27:H3GGKBBXX:5:1109:14681:40860,J00121:27:H3GGKBBXX:5:1201:26433:34741,J00121:27:H3GGKBBXX:5:1223:5183:23452,J00121:27:H3GGKBBXX:5:2222:18152:7943,J00121:27:H3GGKBBXX:5:1227:22688:998,J00121:27:H3GGKBBXX:5:1118:7831:19425,J00121:27:H3GGKBBXX:5:1113:7659:10053,J00121:27:H3GGKBBXX:5:1201:25236:35620,J00121:27:H3GGKBBXX:5:2212:19025:17825,J00121:27:H3GGKBBXX:5:2126:26321:45942;sequence=TATAGTGATGACATTGAAAATTTTAGAAATAATCTAAATTTAATAGAAATAGAATTAAGCAGATTGGTTTAATATACTTTATAATATTTTAGGAGGAACTCAACCAAGAAAATAACAAATGATTTTAATAATACACTATGTATTCTTTTATTTATCTCATTCTATTAGTATAATAATTAAATTTATCGATAGTCTAATTAAAAACTTGATTTTAATACAAATTTATATATTCCTAACTGATAAAATTTGATTTGCAAACATTA;start=184221;subtype=IES;support_ref=10;support_variant=48;type=IES;
scaffold51_71_with_IES	MILORD	internal_eliminated_sequence	184221	184491	.	.	.	ID=MILORD.71.184221.184491;Name=MILORD.71.184221.184491;bounded_by_ta=TRUE;common_boundary=LEFT;end=184491;ies_id=IESPGM.PTET51.1.71.176824;ies_left_dist=0;ies_min_dist=0;ies_right_dist=-8;junction_seq=tacaatcatctaaaaTAagtgtgattcacaat;read_names=J00121:27:H3GGKBBXX:5:2117:14631:17280,J00121:27:H3GGKBBXX:5:1106:26940:33967;sequence=TATAGTGATGACATTGAAAATTTTAGAAATAATCTAAATTTAATAGAAATAGAATTAAGCAGATTGGTTTAATATACTTTATAATATTTTAGGAGGAACTCAACCAAGAAAATAACAAATGATTTTAATAATACACTATGTATTCTTTTATTTATCTCATTCTATTAGTATAATAATTAAATTTATCGATAGTCTAATTAAAAACTTGATTTTAATACAAATTTATATATTCCTAACTGATAAAATTTGATTTGCAAACATTATAATTGAT;start=184221;subtype=PARTIAL_EXTERNAL;support_ref=5;support_variant=2;type=ALTERNATIVE;
scaffold51_71_with_IES	MILORD	internal_eliminated_sequence	185558	185583	.	.	.	ID=MILORD.71.185558.185583;Name=MILORD.71.185558.185583;bounded_by_ta=TRUE;common_boundary=None;end=185583;ies_id=IESPGM.PTET51.1.71.176824;ies_left_dist=-1337;ies_min_dist=1100;ies_right_dist=-1100;junction_seq=ataaacacttttacaTAttattattattatta;read_names=J00121:27:H3GGKBBXX:5:1116:24312:10844;sequence=TATAATTATTGTCAAATATTTGATTA;start=185558;subtype=MAC;support_ref=108;support_variant=1;type=CRYPTIC;
scaffold51_71_with_IES	MILORD	internal_eliminated_sequence	186802	186857	.	.	.	ID=MILORD.71.186802.186857;Name=MILORD.71.186802.186857;bounded_by_ta=TRUE;common_boundary=Both;end=186857;ies_id=IESPGM.PTET51.1.71.179142;ies_left_dist=0;ies_min_dist=0;ies_right_dist=0;junction_seq=tgataacttttcttaTAtatatatactaatca;read_names=J00121:27:H3GGKBBXX:5:2226:20070:28428,J00121:27:H3GGKBBXX:5:1202:27458:3705,J00121:27:H3GGKBBXX:5:2201:26677:37695,J00121:27:H3GGKBBXX:5:1218:15290:43357,J00121:27:H3GGKBBXX:5:1102:18294:34706,J00121:27:H3GGKBBXX:5:1221:7649:43269,J00121:27:H3GGKBBXX:5:1107:20040:45537,J00121:27:H3GGKBBXX:5:2102:29721:40086,J00121:27:H3GGKBBXX:5:1108:8633:27742,J00121:27:H3GGKBBXX:5:2214:14316:35198,J00121:27:H3GGKBBXX:5:1220:12327:36077,J00121:27:H3GGKBBXX:5:2216:9191:25052,J00121:27:H3GGKBBXX:5:1116:23470:4813,J00121:27:H3GGKBBXX:5:2104:24221:22010;sequence=TATTATTGAGATTGCATTTATTTATTGCCATTATTTAAACTTAATGAACTCATCAA;start=186802;subtype=IES;support_ref=116;support_variant=14;type=IES;
scaffold51_71_with_IES	MILORD	internal_eliminated_sequence	187284	187371	.	.	.	ID=MILORD.71.187284.187371;Name=MILORD.71.187284.187371;bounded_by_ta=TRUE;common_boundary=Both;end=187371;ies_id=IESPGM.PTET51.1.71.179568;ies_left_dist=0;ies_min_dist=0;ies_right_dist=0;junction_seq=agcagatttcagtgaTAtcggcacctgagaat;read_names=J00121:27:H3GGKBBXX:5:1208:4046:22995,J00121:27:H3GGKBBXX:5:1226:2453:28006,J00121:27:H3GGKBBXX:5:2220:7222:30749,J00121:27:H3GGKBBXX:5:2110:14996:34793,J00121:27:H3GGKBBXX:5:2219:17574:10915,J00121:27:H3GGKBBXX:5:1226:9557:39295,J00121:27:H3GGKBBXX:5:2110:23997:42900,J00121:27:H3GGKBBXX:5:2123:5578:44816,J00121:27:H3GGKBBXX:5:2214:20456:35708,J00121:27:H3GGKBBXX:5:1213:23774:13851,J00121:27:H3GGKBBXX:5:2218:20151:39365,J00121:27:H3GGKBBXX:5:1125:12246:12198,J00121:27:H3GGKBBXX:5:2104:21075:19724,J00121:27:H3GGKBBXX:5:1121:19877:31751,J00121:27:H3GGKBBXX:5:1212:10561:45326,J00121:27:H3GGKBBXX:5:1211:4909:3178,J00121:27:H3GGKBBXX:5:1101:18791:13623,J00121:27:H3GGKBBXX:5:2125:29488:15135,J00121:27:H3GGKBBXX:5:1205:18994:20726,J00121:27:H3GGKBBXX:5:1209:24363:29782,J00121:27:H3GGKBBXX:5:1111:22871:3776,J00121:27:H3GGKBBXX:5:1116:14651:47981,J00121:27:H3GGKBBXX:5:1203:25570:21500,J00121:27:H3GGKBBXX:5:2220:29620:28024,J00121:27:H3GGKBBXX:5:2207:10977:34055,J00121:27:H3GGKBBXX:5:2213:3295:16313,J00121:27:H3GGKBBXX:5:1212:28940:26142,J00121:27:H3GGKBBXX:5:1124:10145:40948,J00121:27:H3GGKBBXX:5:2105:32329:12779,J00121:27:H3GGKBBXX:5:1205:24119:17333,J00121:27:H3GGKBBXX:5:1121:15767:31101,J00121:27:H3GGKBBXX:5:2113:16244:19337,J00121:27:H3GGKBBXX:5:2205:8927:37431,J00121:27:H3GGKBBXX:5:1213:4675:39418,J00121:27:H3GGKBBXX:5:1226:20730:14273,J00121:27:H3GGKBBXX:5:2104:26748:20797,J00121:27:H3GGKBBXX:5:1215:3336:2141,J00121:27:H3GGKBBXX:5:2117:9425:2141,J00121:27:H3GGKBBXX:5:2116:24332:26635,J00121:27:H3GGKBBXX:5:1211:7902:28340,J00121:27:H3GGKBBXX:5:2114:24951:20920,J00121:27:H3GGKBBXX:5:2217:11941:18423,J00121:27:H3GGKBBXX:5:1108:24403:18247,J00121:27:H3GGKBBXX:5:2202:14286:32859,J00121:27:H3GGKBBXX:5:1223:12530:27883,J00121:27:H3GGKBBXX:5:2224:22851:30925,J00121:27:H3GGKBBXX:5:2119:10632:29096,J00121:27:H3GGKBBXX:5:2225:29274:24015,J00121:27:H3GGKBBXX:5:2204:31142:39101,J00121:27:H3GGKBBXX:5:2123:15919:12585,J00121:27:H3GGKBBXX:5:1121:27174:12075,J00121:27:H3GGKBBXX:5:2201:29731:7750,J00121:27:H3GGKBBXX:5:2101:16193:36481;sequence=TACAATAGATTGGAACAATAAGAGGATTTAGATACTTTAGTAATTGAATTGAAATAAGAGAAATAGAAATAAATAATTAAAGGAAGTG;start=187284;subtype=IES;support_ref=0;support_variant=53;type=IES;
scaffold51_71_with_IES	MILORD	internal_eliminated_sequence	189371	189471	.	.	.	ID=MILORD.71.189371.189471;Name=MILORD.71.189371.189471;bounded_by_ta=TRUE;common_boundary=Both;end=189471;ies_id=IESPGM.PTET51.1.71.181567;ies_left_dist=0;ies_min_dist=0;ies_right_dist=0;junction_seq=gagggcttcctctgcTAtcaatctgttgggtg;read_names=J00121:27:H3GGKBBXX:5:1210:13250:24771,J00121:27:H3GGKBBXX:5:2202:19421:17878,J00121:27:H3GGKBBXX:5:2108:26413:31751,J00121:27:H3GGKBBXX:5:1110:20527:39559,J00121:27:H3GGKBBXX:5:1203:11018:16014,J00121:27:H3GGKBBXX:5:2202:19827:17667,J00121:27:H3GGKBBXX:5:2225:30726:42143,J00121:27:H3GGKBBXX:5:1210:19958:36605,J00121:27:H3GGKBBXX:5:2123:19837:10370,J00121:27:H3GGKBBXX:5:1116:24403:46276,J00121:27:H3GGKBBXX:5:1207:17949:9315,J00121:27:H3GGKBBXX:5:2128:30168:38750,J00121:27:H3GGKBBXX:5:1225:26697:23557;sequence=TATGCTTTGAAAATACTATTTTTTTTAATTAAAACATCATTAAATATTATAAAAATTGTAAAATCTCAATATTAATCTATTACATCTATTCCTTTTAAGTG;start=189371;subtype=IES;support_ref=60;support_variant=13;type=IES;
scaffold51_71_with_IES	MILORD	internal_eliminated_sequence	189384	189471	.	.	.	ID=MILORD.71.189384.189471;Name=MILORD.71.189384.189471;bounded_by_ta=TRUE;common_boundary=RIGHT;end=189471;ies_id=IESPGM.PTET51.1.71.181567;ies_left_dist=-13;ies_min_dist=0;ies_right_dist=0;junction_seq=gctatgctttgaaaaTAtcaatctgttgggtg;read_names=J00121:27:H3GGKBBXX:5:1213:13190:13588,J00121:27:H3GGKBBXX:5:1213:13362:13640;sequence=TACTATTTTTTTTAATTAAAACATCATTAAATATTATAAAAATTGTAAAATCTCAATATTAATCTATTACATCTATTCCTTTTAAGTG;start=189384;subtype=PARTIAL_INTERNAL;support_ref=28;support_variant=2;type=ALTERNATIVE;
scaffold51_71_with_IES	MILORD	internal_eliminated_sequence	191127	191225	.	.	.	ID=MILORD.71.191127.191225;Name=MILORD.71.191127.191225;bounded_by_ta=TRUE;common_boundary=Both;end=191225;ies_id=IESPGM.PTET51.1.71.183222;ies_left_dist=0;ies_min_dist=0;ies_right_dist=0;junction_seq=gaatttattctctgaTAtcttatctagttcta;read_names=J00121:27:H3GGKBBXX:5:1105:13768:42196,J00121:27:H3GGKBBXX:5:1114:14204:21078,J00121:27:H3GGKBBXX:5:1219:9262:22045,J00121:27:H3GGKBBXX:5:1117:21856:7926,J00121:27:H3GGKBBXX:5:2101:7060:7890,J00121:27:H3GGKBBXX:5:1205:11150:9455,J00121:27:H3GGKBBXX:5:2103:14143:33352,J00121:27:H3GGKBBXX:5:2218:26626:24525,J00121:27:H3GGKBBXX:5:2216:26271:34776,J00121:27:H3GGKBBXX:5:1113:15980:22327,J00121:27:H3GGKBBXX:5:2216:28524:14308,J00121:27:H3GGKBBXX:5:2117:5162:27496,J00121:27:H3GGKBBXX:5:1125:5041:9842,J00121:27:H3GGKBBXX:5:2214:19431:22327,J00121:27:H3GGKBBXX:5:2214:9455:30820,J00121:27:H3GGKBBXX:5:2106:14783:11179,J00121:27:H3GGKBBXX:5:1114:22435:16383,J00121:27:H3GGKBBXX:5:2213:19390:33545,J00121:27:H3GGKBBXX:5:1208:30726:23188,J00121:27:H3GGKBBXX:5:2207:9222:43322,J00121:27:H3GGKBBXX:5:1107:16752:20252,J00121:27:H3GGKBBXX:5:1117:15889:38381,J00121:27:H3GGKBBXX:5:2124:30005:22749,J00121:27:H3GGKBBXX:5:2216:24332:32859,J00121:27:H3GGKBBXX:5:1111:2676:35110,J00121:27:H3GGKBBXX:5:1214:4127:36007,J00121:27:H3GGKBBXX:5:2211:22993:26248,J00121:27:H3GGKBBXX:5:1219:9770:4708,J00121:27:H3GGKBBXX:5:1208:21542:20041,J00121:27:H3GGKBBXX:5:1115:8298:35848,J00121:27:H3GGKBBXX:5:1213:13200:37484,J00121:27:H3GGKBBXX:5:1121:8389:5024;sequence=TACAGTTATTTCATTGTGATTTCTAATACTGAGTTTGAGATTCTTCCACCAAGAATCAACAAAACACTTCTAATTCAACAAAAACAAATAATCAAATTG;start=191127;subtype=IES;support_ref=60;support_variant=32;type=IES;
scaffold51_71_with_IES	MILORD	internal_eliminated_sequence	191127	194363	.	.	.	ID=MILORD.71.191127.194363;Name=MILORD.71.191127.194363;bounded_by_ta=TRUE;common_boundary=LEFT;end=194363;ies_id=IESPGM.PTET51.1.71.183222;ies_left_dist=0;ies_min_dist=0;ies_right_dist=-3138;junction_seq=gaatttattctctgaTAaagaatacaaactaa;read_names=J00121:27:H3GGKBBXX:5:1212:14620:31224;sequence=TACAGTTATTTCATTGTGATTTCTAATACTGAGTTTGAGATTCTTCCACCAAGAATCAACAAAACACTTCTAATTCAACAAAAACAAATAATCAAATTGTATCTTATCTAGTTCTACCATTGTAAGGTCTTCTTCCAAGCATCAATTCATATGTTATGACACCTAGTGCATAATAATCAACCACAACTGAATGATCCATTCTACACATTACCTCAGGTGCCATATATCCAGGTGTTCCTGATGTATCTCCAGCATTATTTCCTTTATTCATTCTAGCTATTCCTAAATCTGTTAATCTCATATATCCATCCTCGTCTAATACCAAGTTTTCAGGTTTCAAATCTCTATGGATAATCCCATTTTAATGCAAATAAGTTAACGCCAATAATATGCAAGCCACGAAGAATTCTATAATAATATAAAGCGATGTTTACTAGTTTAAGCTTCACTAAATCTTCTCATTTTTCCTAGATGAAATCTAAGATCTCCTCCAGTCAATAAATCAATAATCAAAAACAGATTTTCCCTATCTTAAAATGCATACAGTTAATTATCAAAATAGTACTTAAAAATTAATCAACTTTACTTTACCACATATTAACTAAAAAGGGATGATGTAGATGCTCTAATAAGTATTTCTCATTTAAAACCGAATTAACACTTCTTTTTTAGATTACTTTAGCCTTTGACATTTCTTTTAGTGCATACAATTTTTTATTCCTTTTCATTTCTACTCTCCAAACTCTTCCAAATCCACCTTTACCAATTACATACAGAAATTTAAAATGCACTCTATTTACTTGTTCTTCTATCTTCTAACTTAAAACTTAAGTTTTTTCTGATATCTCACCTGTAGATTTTCTTCTGATATCACTTAATTTAGATTCGTTCTAATTAACTTTGCTTTTTGTCATTGAATCATTAGGAGTTATTTTGCCTTTATTTGAATTTTCATTATTTTTTGGAGAATTTGGAGCTGATTCTACCAATCCAGAATTGATTATCTAATTTAAATTCAATAAGATACAACTGAAAATTTGGGTCCTTATTAATTTAATTTCAATTTAAACGAAGTTTGAGTATTACTTAAGACATGACTTTTGGATTCAATTCTTTTTGGAATTACCTTTGATTTCACGCTAAAACTATTTTAATATAACTATGAGCTGCTTAAATTGCTTTTTTGATAGTAATTATTTAAAAAATTGTCCATGTTTTGATAAAATTATGGTTTATTGTCTTTAGGTACTTGTCTTGATTAAGGACGTGATTCTTAGAGTTGCTGCAGATGACTCTAAATTTGTTTTTATAAAAAAGTTTATTGCATTTGATACAGAGAATTTACTTATTTTATGATTTATAGCTTATAAATTATTAAAATTTCGAAAATAACTTAAACAACAGCTGTATTGTTTTTCACGATTAGGGGATTGATGTGCTGAAACTGAGCTAGTGACTTTGAACTCTCTTTTACTATCAGGTTCGCATACTTGGTTTTTTGTGCTTACCTTTACCTTAAGTAAAGGTGATGCATTAATTACAACTCTTTTCTTTCCACAAATATTGCAGTTCTTTTAATTACAATAACATTAGGTTATATCTACTTTTTTATCCCAATTACCTGATTACTTAATATTTAGTTGAATTTTATTAACAGGTTCCCCTTTAAATTTAATTTTACTATTAAGTTATTATTTTATAAGTAAATCTCTTAAGTTTTTTGCATTCTAATGACTCATTTGATAATTAATTTTTATTATAAGTTAATATAAATAATTAGATAAAATAATAGTCAAACATTTTATTAAATTCAATAAACTTTACAATTTTAATATATCTCATTGTTTTCATGCAAAGATATTAGAAAATCAAAATTTATAAATTGAAAAGGATTTCATTTATACAATTTCGTAACTGTGCATTATTTTATTTATTTTATGCCACTTATCTTAATTAAGATTCCTTTTAAATTCATTCAAATATAATTAGATCATGAAAGAATACATTTAATAGTATCAAGAAGAATAGACTGGACGGTTGGTTGAGTATAAAAGGGAATGAATGCTAAATATCTAGTATAGTATTCAATTATTATTTAATATTTTATGTAATATATAAAAACTTAATCGATATTATTCCTCTATGGATTATTTGATAGCATCTAATTCATGAAGGGACTCAGAAGATATGCTTTTGATAAATAAGACAAATATTGCATTGAAATCTAAAAATATTTAAAGCAAGCAATATAATTTGCTGCCAAAAAATTGGCTACCATTATTTTTATAGACTTCATCGTATATTTGTTGTCTCTATTATCAATTCCAAAGCTATTCTTAATGTTGATTCAAATCATATCAGTTGTCTTCTACCTTGAAAACAATATTCGGTAATTGGTATATGTAGGCAAAATTACATAAACAGCAATTTAATATGAGACAAATGTGAAACAGAATAGGCAGTTTTTGATTTACAACTTAAAAAGAGACAATAATGTAGGATTCTCCACTCTAATTGATTAAGTTAAATTAACATTGTAGGCTTTACTTTTCAGCTTTTTATTATTGCTTCAAACATCACTATTTGACATCTTGGTTATAATTCTACCAGAAAATACATTAATATAATTGATAATCAAACATTTAGATTATTTACTTTATGCGGTCTTTATAAAGTGGAGAACTGATTTTTTTATATATTTCTTGATATTTTTATATGTGTCCCTTAATAAATATTAAAGAATTGTTCAAAATACTTTTAAATATAAAAAATTAATGCAGTTACTGTAACAACAGGTTATTTATCTTTAAAGATTCCCTATCAGGATCACTTGCCTTATTATCTACATACATATATAGGTTATTTAATAGGTTATTCTGTGATTTTGTCATACTTTTTGAATGTTTACTTTAGTTTTCCAAAATTAGGTATAGTTTTCTCTATTTTGTCTCCAATATGTTTGTTGAGGGAATTTTAGATTGACGCTCCTTTGATAACAGAGATAGAAGAGAAATCATTCCGCGAAAGTATGTAATTAAGGTATTTTAGATTTGGGAATTTTGATAAAGAACTTTTTAGGAGAGGAAGTGATATCGAGGACATCATATGAACACCATTTGAAAATGGCAGAAAATGATAAGGTCATTGATGTTAGAGGGACTGATTTTATATATATTGAGCAATAGTTAAACAAATCTATAAATCCTAAAATTAATTAAAATATCAGTAAACTTACTG;start=191127;subtype=PARTIAL_EXTERNAL;support_ref=30;support_variant=1;type=ALTERNATIVE;
scaffold51_71_with_IES	MILORD	internal_eliminated_sequence	191659	191714	.	.	.	ID=MILORD.71.191659.191714;Name=MILORD.71.191659.191714;bounded_by_ta=TRUE;common_boundary=RIGHT;end=191714;ies_id=IESPGM.PTET51.1.71.183664;ies_left_dist=9;ies_min_dist=0;ies_right_dist=0;junction_seq=agattttccctatctTAccacatattaactaa;read_names=J00121:27:H3GGKBBXX:5:2221:26768:34371,J00121:27:H3GGKBBXX:5:1122:29335:30485;sequence=TAAAATGCATACAGTTAATTATCAAAATAGTACTTAAAAATTAATCAACTTTACTT;start=191659;subtype=PARTIAL_EXTERNAL;support_ref=7;support_variant=2;type=ALTERNATIVE;
scaffold51_71_with_IES	MILORD	internal_eliminated_sequence	191668	191714	.	.	.	ID=MILORD.71.191668.191714;Name=MILORD.71.191668.191714;bounded_by_ta=TRUE;common_boundary=Both;end=191714;ies_id=IESPGM.PTET51.1.71.183664;ies_left_dist=0;ies_min_dist=0;ies_right_dist=0;junction_seq=ctatcttaaaatgcaTAccacatattaactaa;read_names=J00121:27:H3GGKBBXX:5:2112:6603:47577,J00121:27:H3GGKBBXX:5:1224:21917:8418,J00121:27:H3GGKBBXX:5:2224:28057:3055,J00121:27:H3GGKBBXX:5:2226:23013:35673,J00121:27:H3GGKBBXX:5:1122:29447:13834,J00121:27:H3GGKBBXX:5:2120:14570:3459,J00121:27:H3GGKBBXX:5:1120:22435:15293,J00121:27:H3GGKBBXX:5:1225:21349:2228,J00121:27:H3GGKBBXX:5:1115:20253:22450,J00121:27:H3GGKBBXX:5:1105:11170:43814,J00121:27:H3GGKBBXX:5:2116:9171:47911,J00121:27:H3GGKBBXX:5:1126:28381:35163,J00121:27:H3GGKBBXX:5:1201:11201:13306,J00121:27:H3GGKBBXX:5:2108:31710:47401,J00121:27:H3GGKBBXX:5:2208:17746:36394,J00121:27:H3GGKBBXX:5:1214:9506:47366,J00121:27:H3GGKBBXX:5:1201:11292:13605,J00121:27:H3GGKBBXX:5:2217:25621:47471,J00121:27:H3GGKBBXX:5:2205:15300:20304,J00121:27:H3GGKBBXX:5:1122:29518:13992,J00121:27:H3GGKBBXX:5:2217:6380:45150,J00121:27:H3GGKBBXX:5:1125:26088:9033,J00121:27:H3GGKBBXX:5:2210:20882:20445,J00121:27:H3GGKBBXX:5:1228:12946:34301,J00121:27:H3GGKBBXX:5:1105:27072:9789,J00121:27:H3GGKBBXX:5:2214:24799:1912,J00121:27:H3GGKBBXX:5:2228:20435:5147,J00121:27:H3GGKBBXX:5:2207:6624:32701,J00121:27:H3GGKBBXX:5:2126:23439:35673,J00121:27:H3GGKBBXX:5:1101:25033:17860,J00121:27:H3GGKBBXX:5:2101:16173:2369,J00121:27:H3GGKBBXX:5:1104:7182:33246,J00121:27:H3GGKBBXX:5:2217:17553:25228,J00121:27:H3GGKBBXX:5:1211:21136:1930,J00121:27:H3GGKBBXX:5:1104:10135:14027,J00121:27:H3GGKBBXX:5:2228:21044:5886,J00121:27:H3GGKBBXX:5:1127:11749:46328,J00121:27:H3GGKBBXX:5:2207:12479:20445,J00121:27:H3GGKBBXX:5:1116:16305:24437,J00121:27:H3GGKBBXX:5:2221:14529:5605,J00121:27:H3GGKBBXX:5:1115:14438:28903,J00121:27:H3GGKBBXX:5:2211:9262:13183,J00121:27:H3GGKBBXX:5:1207:5010:6765,J00121:27:H3GGKBBXX:5:2209:16681:46891;sequence=TACAGTTAATTATCAAAATAGTACTTAAAAATTAATCAACTTTACTT;start=191668;subtype=IES;support_ref=6;support_variant=44;type=IES;
scaffold51_71_with_IES	MILORD	internal_eliminated_sequence	192458	192533	.	.	.	ID=MILORD.71.192458.192533;Name=MILORD.71.192458.192533;bounded_by_ta=TRUE;common_boundary=Both;end=192533;ies_id=IESPGM.PTET51.1.71.184407;ies_left_dist=0;ies_min_dist=0;ies_right_dist=0;junction_seq=gtttattgcatttgaTAttgtttttcacgatt;read_names=J00121:27:H3GGKBBXX:5:1212:16681:7222,J00121:27:H3GGKBBXX:5:1206:23226:47753,J00121:27:H3GGKBBXX:5:1209:13119:6431,J00121:27:H3GGKBBXX:5:1113:13332:13693,J00121:27:H3GGKBBXX:5:1224:7841:5446,J00121:27:H3GGKBBXX:5:1223:20040:31787,J00121:27:H3GGKBBXX:5:2206:12337:41792,J00121:27:H3GGKBBXX:5:1122:10094:48878,J00121:27:H3GGKBBXX:5:2113:14773:10633,J00121:27:H3GGKBBXX:5:1125:13027:18933,J00121:27:H3GGKBBXX:5:2215:16934:18740,J00121:27:H3GGKBBXX:5:1110:30086:14766,J00121:27:H3GGKBBXX:5:2101:6735:19460,J00121:27:H3GGKBBXX:5:2213:6015:34881,J00121:27:H3GGKBBXX:5:1222:13169:39752,J00121:27:H3GGKBBXX:5:2226:20375:33211,J00121:27:H3GGKBBXX:5:1124:10805:47647,J00121:27:H3GGKBBXX:5:1126:15838:31013,J00121:27:H3GGKBBXX:5:1113:8410:26617,J00121:27:H3GGKBBXX:5:1210:21247:30925,J00121:27:H3GGKBBXX:5:2224:18741:35866,J00121:27:H3GGKBBXX:5:1113:18030:6888,J00121:27:H3GGKBBXX:5:2113:29538:9139,J00121:27:H3GGKBBXX:5:1114:4533:7802,J00121:27:H3GGKBBXX:5:1206:15148:26125,J00121:27:H3GGKBBXX:5:2213:25459:46346,J00121:27:H3GGKBBXX:5:1225:3985:31400,J00121:27:H3GGKBBXX:5:2109:10399:34635,J00121:27:H3GGKBBXX:5:1124:11505:3600,J00121:27:H3GGKBBXX:5:2103:23439:17632,J00121:27:H3GGKBBXX:5:1204:22485:11091,J00121:27:H3GGKBBXX:5:2203:7314:42513,J00121:27:H3GGKBBXX:5:2220:6015:11812,J00121:27:H3GGKBBXX:5:1218:9881:38381,J00121:27:H3GGKBBXX:5:1110:31598:19812,J00121:27:H3GGKBBXX:5:2222:8126:45924,J00121:27:H3GGKBBXX:5:1220:29741:44658,J00121:27:H3GGKBBXX:5:2204:4939:17051,J00121:27:H3GGKBBXX:5:1203:15747:3213,J00121:27:H3GGKBBXX:5:1119:23186:47788,J00121:27:H3GGKBBXX:5:1125:26169:38082,J00121:27:H3GGKBBXX:5:1105:15321:27690,J00121:27:H3GGKBBXX:5:1205:1296:23505,J00121:27:H3GGKBBXX:5:2101:3955:28850,J00121:27:H3GGKBBXX:5:1112:11870:23892,J00121:27:H3GGKBBXX:5:1204:22232:36921,J00121:27:H3GGKBBXX:5:2212:12175:48016,J00121:27:H3GGKBBXX:5:2128:11373:12128,J00121:27:H3GGKBBXX:5:1109:11728:19671,J00121:27:H3GGKBBXX:5:2118:4462:25052;sequence=TACAGAGAATTTACTTATTTTATGATTTATAGCTTATAAATTATTAAAATTTCGAAAATAACTTAAACAACAGCTG;start=192458;subtype=IES;support_ref=4;support_variant=50;type=IES;
scaffold51_71_with_IES	MILORD	internal_eliminated_sequence	192458	192520	.	.	.	ID=MILORD.71.192458.192520;Name=MILORD.71.192458.192520;bounded_by_ta=TRUE;common_boundary=LEFT;end=192520;ies_id=IESPGM.PTET51.1.71.184407;ies_left_dist=0;ies_min_dist=0;ies_right_dist=13;junction_seq=gtttattgcatttgaTAaacaacagctgtatt;read_names=J00121:27:H3GGKBBXX:5:1205:28564:31189,J00121:27:H3GGKBBXX:5:2209:10216:8752,J00121:27:H3GGKBBXX:5:1209:24850:33862;sequence=TACAGAGAATTTACTTATTTTATGATTTATAGCTTATAAATTATTAAAATTTCGAAAATAACT;start=192458;subtype=PARTIAL_INTERNAL;support_ref=4;support_variant=3;type=ALTERNATIVE;
scaffold51_71_with_IES	MILORD	internal_eliminated_sequence	193797	194363	.	.	.	ID=MILORD.71.193797.194363;Name=MILORD.71.193797.194363;bounded_by_ta=TRUE;common_boundary=LEFT;end=194363;ies_id=IESPGM.PTET51.1.71.185670;ies_left_dist=0;ies_min_dist=0;ies_right_dist=-451;junction_seq=tttatgcggtctttaTAaagaatacaaactaa;read_names=J00121:27:H3GGKBBXX:5:1107:3123:11302;sequence=TAAAGTGGAGAACTGATTTTTTTATATATTTCTTGATATTTTTATATGTGTCCCTTAATAAATATTAAAGAATTGTTCAAAATACTTTTAAATATAAAAAATTAATGCAGTTACTGTAACAACAGGTTATTTATCTTTAAAGATTCCCTATCAGGATCACTTGCCTTATTATCTACATACATATATAGGTTATTTAATAGGTTATTCTGTGATTTTGTCATACTTTTTGAATGTTTACTTTAGTTTTCCAAAATTAGGTATAGTTTTCTCTATTTTGTCTCCAATATGTTTGTTGAGGGAATTTTAGATTGACGCTCCTTTGATAACAGAGATAGAAGAGAAATCATTCCGCGAAAGTATGTAATTAAGGTATTTTAGATTTGGGAATTTTGATAAAGAACTTTTTAGGAGAGGAAGTGATATCGAGGACATCATATGAACACCATTTGAAAATGGCAGAAAATGATAAGGTCATTGATGTTAGAGGGACTGATTTTATATATATTGAGCAATAGTTAAACAAATCTATAAATCCTAAAATTAATTAAAATATCAGTAAACTTACTG;start=193797;subtype=PARTIAL_EXTERNAL;support_ref=14;support_variant=1;type=ALTERNATIVE;
scaffold51_71_with_IES	MILORD	internal_eliminated_sequence	193797	193912	.	.	.	ID=MILORD.71.193797.193912;Name=MILORD.71.193797.193912;bounded_by_ta=TRUE;common_boundary=Both;end=193912;ies_id=IESPGM.PTET51.1.71.185670;ies_left_dist=0;ies_min_dist=0;ies_right_dist=0;junction_seq=tttatgcggtctttaTAacaacaggttattta;read_names=J00121:27:H3GGKBBXX:5:1104:13616:42565,J00121:27:H3GGKBBXX:5:1224:18781:5165,J00121:27:H3GGKBBXX:5:1106:20253:7082,J00121:27:H3GGKBBXX:5:2104:27428:48034,J00121:27:H3GGKBBXX:5:2212:16163:37695,J00121:27:H3GGKBBXX:5:1125:18406:4585,J00121:27:H3GGKBBXX:5:1219:15889:16823,J00121:27:H3GGKBBXX:5:1209:5406:27602,J00121:27:H3GGKBBXX:5:2201:11383:46715,J00121:27:H3GGKBBXX:5:2207:12540:25966,J00121:27:H3GGKBBXX:5:1102:25053:26476,J00121:27:H3GGKBBXX:5:2203:6492:17069,J00121:27:H3GGKBBXX:5:1106:24556:7011,J00121:27:H3GGKBBXX:5:2224:9729:21412,J00121:27:H3GGKBBXX:5:2101:16122:32209,J00121:27:H3GGKBBXX:5:1211:11749:44078,J00121:27:H3GGKBBXX:5:1118:11434:33440,J00121:27:H3GGKBBXX:5:2209:8603:38627,J00121:27:H3GGKBBXX:5:1201:11505:8207,J00121:27:H3GGKBBXX:5:2219:15818:1930,J00121:27:H3GGKBBXX:5:1207:19502:16084,J00121:27:H3GGKBBXX:5:2103:5315:9192,J00121:27:H3GGKBBXX:5:2202:18578:20463,J00121:27:H3GGKBBXX:5:1211:9425:42126,J00121:27:H3GGKBBXX:5:2213:22739:41387,J00121:27:H3GGKBBXX:5:2102:30766:28041,J00121:27:H3GGKBBXX:5:2124:30137:20937,J00121:27:H3GGKBBXX:5:1204:13859:20937,J00121:27:H3GGKBBXX:5:1202:22232:20674,J00121:27:H3GGKBBXX:5:2223:28574:8453,J00121:27:H3GGKBBXX:5:2121:24748:46346,J00121:27:H3GGKBBXX:5:2211:12743:28674,J00121:27:H3GGKBBXX:5:1221:15229:23276,J00121:27:H3GGKBBXX:5:2210:30381:48122,J00121:27:H3GGKBBXX:5:2220:29386:46047,J00121:27:H3GGKBBXX:5:2201:5112:40877,J00121:27:H3GGKBBXX:5:2222:26068:32244,J00121:27:H3GGKBBXX:5:2228:31061:2105,J00121:27:H3GGKBBXX:5:2227:25723:14555,J00121:27:H3GGKBBXX:5:2126:16985:23892,J00121:27:H3GGKBBXX:5:1111:29203:39822,J00121:27:H3GGKBBXX:5:1120:14204:32086,J00121:27:H3GGKBBXX:5:1203:2473:27338,J00121:27:H3GGKBBXX:5:1219:17371:39928,J00121:27:H3GGKBBXX:5:1203:2372:27127,J00121:27:H3GGKBBXX:5:1215:26555:44447,J00121:27:H3GGKBBXX:5:1223:24413:30292,J00121:27:H3GGKBBXX:5:1221:14905:22432,J00121:27:H3GGKBBXX:5:2106:29153:38187,J00121:27:H3GGKBBXX:5:1207:20740:35743,J00121:27:H3GGKBBXX:5:2224:24454:30398,J00121:27:H3GGKBBXX:5:2223:20273:42741;sequence=TAAAGTGGAGAACTGATTTTTTTATATATTTCTTGATATTTTTATATGTGTCCCTTAATAAATATTAAAGAATTGTTCAAAATACTTTTAAATATAAAAAATTAATGCAGTTACTG;start=193797;subtype=IES;support_ref=28;support_variant=52;type=IES;
scaffold51_71_with_IES	MILORD	internal_eliminated_sequence	193797	193923	.	.	.	ID=MILORD.71.193797.193923;Name=MILORD.71.193797.193923;bounded_by_ta=TRUE;common_boundary=LEFT;end=193923;ies_id=IESPGM.PTET51.1.71.185670;ies_left_dist=0;ies_min_dist=0;ies_right_dist=-11;junction_seq=tttatgcggtctttaTAtttatctttaaagat;read_names=J00121:27:H3GGKBBXX:5:2125:29894:28569;sequence=TAAAGTGGAGAACTGATTTTTTTATATATTTCTTGATATTTTTATATGTGTCCCTTAATAAATATTAAAGAATTGTTCAAAATACTTTTAAATATAAAAAATTAATGCAGTTACTGTAACAACAGGT;start=193797;subtype=PARTIAL_EXTERNAL;support_ref=14;support_variant=1;type=ALTERNATIVE;
scaffold51_71_with_IES	MILORD	internal_eliminated_sequence	193885	194584	.	.	.	ID=MILORD.71.193885.194584;Name=MILORD.71.193885.194584;bounded_by_ta=TRUE;common_boundary=None;end=194584;ies_id=IESPGM.PTET51.1.71.186194;ies_left_dist=653;ies_min_dist=18;ies_right_dist=-18;junction_seq=tgttcaaaatactttTActtgattttttattt;read_names=J00121:27:H3GGKBBXX:5:2108:15006:13816;sequence=TAAATATAAAAAATTAATGCAGTTACTGTAACAACAGGTTATTTATCTTTAAAGATTCCCTATCAGGATCACTTGCCTTATTATCTACATACATATATAGGTTATTTAATAGGTTATTCTGTGATTTTGTCATACTTTTTGAATGTTTACTTTAGTTTTCCAAAATTAGGTATAGTTTTCTCTATTTTGTCTCCAATATGTTTGTTGAGGGAATTTTAGATTGACGCTCCTTTGATAACAGAGATAGAAGAGAAATCATTCCGCGAAAGTATGTAATTAAGGTATTTTAGATTTGGGAATTTTGATAAAGAACTTTTTAGGAGAGGAAGTGATATCGAGGACATCATATGAACACCATTTGAAAATGGCAGAAAATGATAAGGTCATTGATGTTAGAGGGACTGATTTTATATATATTGAGCAATAGTTAAACAAATCTATAAATCCTAAAATTAATTAAAATATCAGTAAACTTACTGTAAAGAATACAAACTAAAGTTAAGAAAAACAATTGGTTGGTTTACACTAGCGAGAGGATTAAGACCATACGTTATTAATCCATTGAATAAAGCAATTATAATTTTTATGAAGACTTACAATTCTTTGATAGGAGTTGTGTGAATTAAAGATCTTATAACATTTTTAACAATTTGTATAGAGTGAATGACTAAGGATAAGACTATAGATGTATCATTTTCAT;start=193885;subtype=EXTERNAL;support_ref=10;support_variant=1;type=ALTERNATIVE;
scaffold51_71_with_IES	MILORD	internal_eliminated_sequence	194263	194363	.	.	.	ID=MILORD.71.194263.194363;Name=MILORD.71.194263.194363;bounded_by_ta=TRUE;common_boundary=Both;end=194363;ies_id=IESPGM.PTET51.1.71.186020;ies_left_dist=0;ies_min_dist=0;ies_right_dist=0;junction_seq=aatggcagaaaatgaTAaagaatacaaactaa;read_names=J00121:27:H3GGKBBXX:5:1214:10115:19232,J00121:27:H3GGKBBXX:5:1227:25317:23944,J00121:27:H3GGKBBXX:5:1126:16356:14537,J00121:27:H3GGKBBXX:5:1223:5030:44113,J00121:27:H3GGKBBXX:5:2105:19969:12321,J00121:27:H3GGKBBXX:5:2228:7852:39330,J00121:27:H3GGKBBXX:5:2222:27661:19636,J00121:27:H3GGKBBXX:5:1206:6431:40596,J00121:27:H3GGKBBXX:5:2211:31010:15451,J00121:27:H3GGKBBXX:5:2205:9242:28129,J00121:27:H3GGKBBXX:5:1223:17919:28815,J00121:27:H3GGKBBXX:5:1122:22455:39523,J00121:27:H3GGKBBXX:5:2117:23602:47594,J00121:27:H3GGKBBXX:5:1213:22881:20252,J00121:27:H3GGKBBXX:5:2115:21958:22098,J00121:27:H3GGKBBXX:5:1108:3173:14695,J00121:27:H3GGKBBXX:5:1107:25682:23135,J00121:27:H3GGKBBXX:5:1220:7486:19425,J00121:27:H3GGKBBXX:5:2222:24109:45590,J00121:27:H3GGKBBXX:5:1125:15716:24296,J00121:27:H3GGKBBXX:5:1103:4909:10563;sequence=TAAGGTCATTGATGTTAGAGGGACTGATTTTATATATATTGAGCAATAGTTAAACAAATCTATAAATCCTAAAATTAATTAAAATATCAGTAAACTTACTG;start=194263;subtype=IES;support_ref=64;support_variant=21;type=IES;
scaffold51_71_with_IES	MILORD	internal_eliminated_sequence	194538	194566	.	.	.	ID=MILORD.71.194538.194566;Name=MILORD.71.194538.194566;bounded_by_ta=TRUE;common_boundary=Both;end=194566;ies_id=IESPGM.PTET51.1.71.186194;ies_left_dist=0;ies_min_dist=0;ies_right_dist=0;junction_seq=atttttaacaatttgTAgatgtatcattttca;read_names=J00121:27:H3GGKBBXX:5:2119:27945:42003,J00121:27:H3GGKBBXX:5:2207:11464:49071,J00121:27:H3GGKBBXX:5:1113:19603:46926,J00121:27:H3GGKBBXX:5:2110:27559:31734,J00121:27:H3GGKBBXX:5:2208:28138:48315,J00121:27:H3GGKBBXX:5:2104:27042:8822,J00121:27:H3GGKBBXX:5:2228:9171:43550,J00121:27:H3GGKBBXX:5:2221:32228:47489,J00121:27:H3GGKBBXX:5:1112:3123:26951,J00121:27:H3GGKBBXX:5:1127:7364:21676,J00121:27:H3GGKBBXX:5:1204:5741:17210,J00121:27:H3GGKBBXX:5:1202:23094:1982,J00121:27:H3GGKBBXX:5:2213:9526:35268,J00121:27:H3GGKBBXX:5:2216:7527:2932,J00121:27:H3GGKBBXX:5:1113:20385:41845,J00121:27:H3GGKBBXX:5:2114:29305:16788,J00121:27:H3GGKBBXX:5:1126:20851:34495,J00121:27:H3GGKBBXX:5:2114:29163:16682,J00121:27:H3GGKBBXX:5:2218:20740:40491,J00121:27:H3GGKBBXX:5:1123:19096:13201,J00121:27:H3GGKBBXX:5:2125:31345:41282,J00121:27:H3GGKBBXX:5:2108:20649:42583,J00121:27:H3GGKBBXX:5:1227:24738:38205,J00121:27:H3GGKBBXX:5:1203:8826:35180,J00121:27:H3GGKBBXX:5:2206:22100:9614,J00121:27:H3GGKBBXX:5:2216:27539:3389,J00121:27:H3GGKBBXX:5:1108:14072:43779,J00121:27:H3GGKBBXX:5:1201:18730:13166,J00121:27:H3GGKBBXX:5:1108:13961:43761,J00121:27:H3GGKBBXX:5:1228:25875:13552,J00121:27:H3GGKBBXX:5:2224:14184:2053,J00121:27:H3GGKBBXX:5:2203:7040:6413,J00121:27:H3GGKBBXX:5:2208:27072:36481,J00121:27:H3GGKBBXX:5:1201:12388:4251,J00121:27:H3GGKBBXX:5:2110:17726:26406,J00121:27:H3GGKBBXX:5:1204:5994:25457,J00121:27:H3GGKBBXX:5:1218:7598:24929,J00121:27:H3GGKBBXX:5:2210:9942:31980,J00121:27:H3GGKBBXX:5:1204:5842:25404,J00121:27:H3GGKBBXX:5:1213:19969:25228,J00121:27:H3GGKBBXX:5:2203:3498:40684,J00121:27:H3GGKBBXX:5:1226:22252:8682,J00121:27:H3GGKBBXX:5:2207:30705:13271;sequence=TATAGAGTGAATGACTAAGGATAAGACTA;start=194538;subtype=IES;support_ref=15;support_variant=43;type=IES;
scaffold51_71_with_IES	MILORD	internal_eliminated_sequence	194538	194564	.	.	.	ID=MILORD.71.194538.194564;Name=MILORD.71.194538.194564;bounded_by_ta=TRUE;common_boundary=LEFT;end=194564;ies_id=IESPGM.PTET51.1.71.186194;ies_left_dist=0;ies_min_dist=0;ies_right_dist=2;junction_seq=atttttaacaatttgTAtagatgtatcatttt;read_names=J00121:27:H3GGKBBXX:5:2224:25753:10950,J00121:27:H3GGKBBXX:5:2121:23906:15240,J00121:27:H3GGKBBXX:5:2215:29792:32015,J00121:27:H3GGKBBXX:5:1211:15869:36552,J00121:27:H3GGKBBXX:5:1109:19218:8945,J00121:27:H3GGKBBXX:5:2211:22364:6097,J00121:27:H3GGKBBXX:5:2103:4564:1525,J00121:27:H3GGKBBXX:5:1207:4909:37607,J00121:27:H3GGKBBXX:5:1115:29965:6853;sequence=TATAGAGTGAATGACTAAGGATAAGAC;start=194538;subtype=PARTIAL_INTERNAL;support_ref=15;support_variant=9;type=ALTERNATIVE;
scaffold51_71_with_IES	MILORD	internal_eliminated_sequence	199064	199096	.	.	.	ID=MILORD.71.199064.199096;Name=MILORD.71.199064.199096;bounded_by_ta=TRUE;common_boundary=LEFT;end=199096;ies_id=IESPGM.PTET51.1.71.190691;ies_left_dist=0;ies_min_dist=0;ies_right_dist=12;junction_seq=cgtttgattaagtgtTAtgtttaattgtatca;read_names=J00121:27:H3GGKBBXX:5:2109:24079:30169;sequence=TACAGTGTTATGAAATATATAAATATATGATAT;start=199064;subtype=PARTIAL_INTERNAL;support_ref=3;support_variant=1;type=ALTERNATIVE;
scaffold51_71_with_IES	MILORD	internal_eliminated_sequence	199064	199102	.	.	.	ID=MILORD.71.199064.199102;Name=MILORD.71.199064.199102;bounded_by_ta=TRUE;common_boundary=LEFT;end=199102;ies_id=IESPGM.PTET51.1.71.190691;ies_left_dist=0;ies_min_dist=0;ies_right_dist=6;junction_seq=cgtttgattaagtgtTAattgtatcagattag;read_names=J00121:27:H3GGKBBXX:5:2213:13910:40719,J00121:27:H3GGKBBXX:5:2214:30086:17298;sequence=TACAGTGTTATGAAATATATAAATATATGATATTATGTT;start=199064;subtype=PARTIAL_INTERNAL;support_ref=3;support_variant=2;type=ALTERNATIVE;
scaffold51_71_with_IES	MILORD	internal_eliminated_sequence	199064	199108	.	.	.	ID=MILORD.71.199064.199108;Name=MILORD.71.199064.199108;bounded_by_ta=TRUE;common_boundary=Both;end=199108;ies_id=IESPGM.PTET51.1.71.190691;ies_left_dist=0;ies_min_dist=0;ies_right_dist=0;junction_seq=cgtttgattaagtgtTAtcagattagttcccc;read_names=J00121:27:H3GGKBBXX:5:1128:11363:39330,J00121:27:H3GGKBBXX:5:1228:5771:24648,J00121:27:H3GGKBBXX:5:2206:19329:7029,J00121:27:H3GGKBBXX:5:1104:18538:26758,J00121:27:H3GGKBBXX:5:2102:19319:21219,J00121:27:H3GGKBBXX:5:1121:21481:39312,J00121:27:H3GGKBBXX:5:2224:25459:11179,J00121:27:H3GGKBBXX:5:1221:3660:11706,J00121:27:H3GGKBBXX:5:1101:26271:21377,J00121:27:H3GGKBBXX:5:1218:15331:34741,J00121:27:H3GGKBBXX:5:1210:29051:3793,J00121:27:H3GGKBBXX:5:1105:17695:2439,J00121:27:H3GGKBBXX:5:2201:29346:37185,J00121:27:H3GGKBBXX:5:2123:6126:7679,J00121:27:H3GGKBBXX:5:2107:3691:10247,J00121:27:H3GGKBBXX:5:1125:11749:9508,J00121:27:H3GGKBBXX:5:1125:11688:9578,J00121:27:H3GGKBBXX:5:1108:25307:5288,J00121:27:H3GGKBBXX:5:2117:23135:13834,J00121:27:H3GGKBBXX:5:2208:24271:35040,J00121:27:H3GGKBBXX:5:2111:14235:5130;sequence=TACAGTGTTATGAAATATATAAATATATGATATTATGTTTAATTG;start=199064;subtype=IES;support_ref=9;support_variant=21;type=IES;
scaffold51_71_with_IES	MILORD	internal_eliminated_sequence	199072	199102	.	.	.	ID=MILORD.71.199072.199102;Name=MILORD.71.199072.199102;bounded_by_ta=TRUE;common_boundary=None;end=199102;ies_id=IESPGM.PTET51.1.71.190691;ies_left_dist=-8;ies_min_dist=6;ies_right_dist=6;junction_seq=taagtgttacagtgtTAattgtatcagattag;read_names=J00121:27:H3GGKBBXX:5:2218:26656:44552;sequence=TATGAAATATATAAATATATGATATTATGTT;start=199072;subtype=INTERNAL;support_ref=2;support_variant=1;type=ALTERNATIVE;
scaffold51_71_with_IES	MILORD	internal_eliminated_sequence	199072	199108	.	.	.	ID=MILORD.71.199072.199108;Name=MILORD.71.199072.199108;bounded_by_ta=TRUE;common_boundary=RIGHT;end=199108;ies_id=IESPGM.PTET51.1.71.190691;ies_left_dist=-8;ies_min_dist=0;ies_right_dist=0;junction_seq=taagtgttacagtgtTAtcagattagttcccc;read_names=J00121:27:H3GGKBBXX:5:2125:26758:38785;sequence=TATGAAATATATAAATATATGATATTATGTTTAATTG;start=199072;subtype=PARTIAL_INTERNAL;support_ref=2;support_variant=1;type=ALTERNATIVE;
scaffold51_71_with_IES	MILORD	internal_eliminated_sequence	199587	199664	.	.	.	ID=MILORD.71.199587.199664;Name=MILORD.71.199587.199664;bounded_by_ta=TRUE;common_boundary=RIGHT;end=199664;ies_id=IESPGM.PTET51.1.71.191177;ies_left_dist=8;ies_min_dist=0;ies_right_dist=0;junction_seq=tttatattgtatgtgTActttgtattaaactc;read_names=J00121:27:H3GGKBBXX:5:1221:2696:43550;sequence=TATGAATGTATTGTTGTAATACTATTGAGTGTTAAATTTCATCATTTGAAAGAAAGTGATTTTGATTTTGTAAAACAA;start=199587;subtype=PARTIAL_EXTERNAL;support_ref=10;support_variant=1;type=ALTERNATIVE;
scaffold51_71_with_IES	MILORD	internal_eliminated_sequence	199595	199664	.	.	.	ID=MILORD.71.199595.199664;Name=MILORD.71.199595.199664;bounded_by_ta=TRUE;common_boundary=Both;end=199664;ies_id=IESPGM.PTET51.1.71.191177;ies_left_dist=0;ies_min_dist=0;ies_right_dist=0;junction_seq=gtatgtgtatgaatgTActttgtattaaactc;read_names=J00121:27:H3GGKBBXX:5:2223:21278:14660,J00121:27:H3GGKBBXX:5:1117:25043:35743,J00121:27:H3GGKBBXX:5:2220:12347:45291,J00121:27:H3GGKBBXX:5:1216:11444:10000,J00121:27:H3GGKBBXX:5:2222:17036:45326,J00121:27:H3GGKBBXX:5:2212:4939:47260,J00121:27:H3GGKBBXX:5:2227:17868:6185,J00121:27:H3GGKBBXX:5:1212:6644:8013,J00121:27:H3GGKBBXX:5:1101:7740:31787,J00121:27:H3GGKBBXX:5:1202:15280:38767,J00121:27:H3GGKBBXX:5:2207:15625:17561,J00121:27:H3GGKBBXX:5:1128:29488:27408,J00121:27:H3GGKBBXX:5:2123:10257:2316,J00121:27:H3GGKBBXX:5:1108:15909:2932,J00121:27:H3GGKBBXX:5:1220:5994:6783,J00121:27:H3GGKBBXX:5:2222:13768:43814,J00121:27:H3GGKBBXX:5:1209:22120:2791,J00121:27:H3GGKBBXX:5:2102:7750:25791,J00121:27:H3GGKBBXX:5:2228:9110:15451,J00121:27:H3GGKBBXX:5:1207:28270:16753,J00121:27:H3GGKBBXX:5:2228:4330:47823,J00121:27:H3GGKBBXX:5:2106:2960:5956,J00121:27:H3GGKBBXX:5:1114:26392:39101,J00121:27:H3GGKBBXX:5:2224:12621:31593,J00121:27:H3GGKBBXX:5:1125:32309:34371;sequence=TATTGTTGTAATACTATTGAGTGTTAAATTTCATCATTTGAAAGAAAGTGATTTTGATTTTGTAAAACAA;start=199595;subtype=IES;support_ref=12;support_variant=25;type=IES;
scaffold51_71_with_IES	MILORD	internal_eliminated_sequence	199595	199671	.	.	.	ID=MILORD.71.199595.199671;Name=MILORD.71.199595.199671;bounded_by_ta=TRUE;common_boundary=LEFT;end=199671;ies_id=IESPGM.PTET51.1.71.191177;ies_left_dist=0;ies_min_dist=0;ies_right_dist=-7;junction_seq=gtatgtgtatgaatgTAttaaactcaatagaa;read_names=J00121:27:H3GGKBBXX:5:1226:20527:43673;sequence=TATTGTTGTAATACTATTGAGTGTTAAATTTCATCATTTGAAAGAAAGTGATTTTGATTTTGTAAAACAATACTTTG;start=199595;subtype=PARTIAL_EXTERNAL;support_ref=6;support_variant=1;type=ALTERNATIVE;
scaffold51_71_with_IES	MILORD	internal_eliminated_sequence	199606	199664	.	.	.	ID=MILORD.71.199606.199664;Name=MILORD.71.199606.199664;bounded_by_ta=TRUE;common_boundary=RIGHT;end=199664;ies_id=IESPGM.PTET51.1.71.191177;ies_left_dist=-11;ies_min_dist=0;ies_right_dist=0;junction_seq=aatgtattgttgtaaTActttgtattaaactc;read_names=J00121:27:H3GGKBBXX:5:1123:14966:18318,J00121:27:H3GGKBBXX:5:1202:22983:20603;sequence=TACTATTGAGTGTTAAATTTCATCATTTGAAAGAAAGTGATTTTGATTTTGTAAAACAA;start=199606;subtype=PARTIAL_INTERNAL;support_ref=14;support_variant=2;type=ALTERNATIVE;
scaffold51_71_with_IES	MILORD	internal_eliminated_sequence	199997	200219	.	.	.	ID=MILORD.71.199997.200219;Name=MILORD.71.199997.200219;bounded_by_ta=TRUE;common_boundary=Both;end=200219;ies_id=IESPGM.PTET51.1.71.191509;ies_left_dist=0;ies_min_dist=0;ies_right_dist=0;junction_seq=taagaatttcacaacTAatttggatgttggtc;read_names=J00121:27:H3GGKBBXX:5:1118:16112:10633,J00121:27:H3GGKBBXX:5:1226:20161:36675,J00121:27:H3GGKBBXX:5:1115:14773:11091,J00121:27:H3GGKBBXX:5:1213:15179:1631,J00121:27:H3GGKBBXX:5:2114:20273:47946,J00121:27:H3GGKBBXX:5:2220:23876:27320,J00121:27:H3GGKBBXX:5:1116:27468:42653,J00121:27:H3GGKBBXX:5:2108:21846:8330,J00121:27:H3GGKBBXX:5:2228:9364:7486,J00121:27:H3GGKBBXX:5:2108:21755:9121,J00121:27:H3GGKBBXX:5:2116:16204:10264,J00121:27:H3GGKBBXX:5:1122:26920:3618,J00121:27:H3GGKBBXX:5:1122:28118:42759,J00121:27:H3GGKBBXX:5:2108:17269:4022,J00121:27:H3GGKBBXX:5:2108:10602:9983,J00121:27:H3GGKBBXX:5:1213:30827:39049;sequence=TATAGTTCTATCACAACAGATATATAATATAGTTTATTAAACTGCAGAATTGATAAATTTAATTATTATACAAAAAAAATTGGTGTTTAAAATGCCCTCATATTTTGAGGAGGTTCTATTTGTAAACATTTCCAAATTTTTATAATATTATAAAAAAAATAGAGATGTTTAGAGTAATTCTATTTTTTATCACTTATGGAAAAGTCTTCAATGCAAAATACTA;start=199997;subtype=IES;support_ref=106;support_variant=16;type=IES;
scaffold51_71_with_IES	MILORD	internal_eliminated_sequence	200005	200219	.	.	.	ID=MILORD.71.200005.200219;Name=MILORD.71.200005.200219;bounded_by_ta=TRUE;common_boundary=RIGHT;end=200219;ies_id=IESPGM.PTET51.1.71.191509;ies_left_dist=-8;ies_min_dist=0;ies_right_dist=0;junction_seq=tcacaactatagttcTAatttggatgttggtc;read_names=J00121:27:H3GGKBBXX:5:1104:16914:28973;sequence=TATCACAACAGATATATAATATAGTTTATTAAACTGCAGAATTGATAAATTTAATTATTATACAAAAAAAATTGGTGTTTAAAATGCCCTCATATTTTGAGGAGGTTCTATTTGTAAACATTTCCAAATTTTTATAATATTATAAAAAAAATAGAGATGTTTAGAGTAATTCTATTTTTTATCACTTATGGAAAAGTCTTCAATGCAAAATACTA;start=200005;subtype=PARTIAL_INTERNAL;support_ref=52;support_variant=1;type=ALTERNATIVE;
scaffold51_71_with_IES	MILORD	internal_eliminated_sequence	201936	202083	.	.	.	ID=MILORD.71.201936.202083;Name=MILORD.71.201936.202083;bounded_by_ta=TRUE;common_boundary=Both;end=202083;ies_id=IESPGM.PTET51.1.71.193225;ies_left_dist=0;ies_min_dist=0;ies_right_dist=0;junction_seq=taaaaaaatacattgTAcaaatagaagagctc;read_names=J00121:27:H3GGKBBXX:5:2104:28524:4743,J00121:27:H3GGKBBXX:5:2217:18355:37765,J00121:27:H3GGKBBXX:5:1228:15990:20023,J00121:27:H3GGKBBXX:5:2212:22029:41915,J00121:27:H3GGKBBXX:5:1124:10673:16225,J00121:27:H3GGKBBXX:5:2201:13413:42284,J00121:27:H3GGKBBXX:5:2110:16112:11829,J00121:27:H3GGKBBXX:5:1124:12631:46240,J00121:27:H3GGKBBXX:5:2228:32309:15065,J00121:27:H3GGKBBXX:5:2225:25986:29606,J00121:27:H3GGKBBXX:5:1217:6999:35251;sequence=TAATGTCTGAATAAAATAGAATTTTAGTTTATACAAATTTAATCATTTATTTAATTCAAAAATTTATTAAAGGAAATTTAATGCTAACTTTTTAAATTTATATATTTAAGGGTACTATAAATTCTAGATCTATTGATATTGTTTATGA;start=201936;subtype=IES;support_ref=28;support_variant=11;type=IES;
scaffold51_71_with_IES	MILORD	internal_eliminated_sequence	201936	202059	.	.	.	ID=MILORD.71.201936.202059;Name=MILORD.71.201936.202059;bounded_by_ta=TRUE;common_boundary=LEFT;end=202059;ies_id=IESPGM.PTET51.1.71.193225;ies_left_dist=0;ies_min_dist=0;ies_right_dist=24;junction_seq=taaaaaaatacattgTAgatctattgatattg;read_names=J00121:27:H3GGKBBXX:5:1214:25154:19548;sequence=TAATGTCTGAATAAAATAGAATTTTAGTTTATACAAATTTAATCATTTATTTAATTCAAAAATTTATTAAAGGAAATTTAATGCTAACTTTTTAAATTTATATATTTAAGGGTACTATAAATTC;start=201936;subtype=PARTIAL_INTERNAL;support_ref=14;support_variant=1;type=ALTERNATIVE;
scaffold51_71_with_IES	MILORD	internal_eliminated_sequence	204572	204970	.	.	.	ID=MILORD.71.204572.204970;Name=MILORD.71.204572.204970;bounded_by_ta=TRUE;common_boundary=RIGHT;end=204970;ies_id=IESPGM.PTET51.1.71.195715;ies_left_dist=2;ies_min_dist=0;ies_right_dist=0;junction_seq=atcgaaatttatgaaTActtataaaagaaaat;read_names=J00121:27:H3GGKBBXX:5:1211:21227:37220,J00121:27:H3GGKBBXX:5:2219:12124:31400,J00121:27:H3GGKBBXX:5:1228:26849:5042,J00121:27:H3GGKBBXX:5:2125:25256:38504,J00121:27:H3GGKBBXX:5:1102:5304:44377,J00121:27:H3GGKBBXX:5:2221:14286:35954;sequence=TATACACTCCTTTATTAATTGAAAAAAATAAATAATCGAAAAAATTATTTTGAATGATAAATGATTATTGGAATCTCCTAAGATTTTGATTATTAAAATTTATATATTTGTCAATAGAGATATAAAGAATTTTAATTCAATAAATAGAATTTCTAATAAAGCTCCTAATTCCTTCATAATATGATCCTTATTTATTAAAATTGAAGAGATATAATCAATACAAGTTTATGTTTTTAGGGATTCATATTTATAGTATTTTTGTTAATATTAATAAAACAATTGAATATCTTTTGGATTTAATTATTTTCAAATTCAATATATTTTATTATTTTAATTAAATTTAGATTATGATCATTTAATTGAAAGATTAATTTTTCATAAATTAACTACAGTTTATTG;start=204572;subtype=PARTIAL_EXTERNAL;support_ref=16;support_variant=6;type=ALTERNATIVE;
scaffold51_71_with_IES	MILORD	internal_eliminated_sequence	204574	204970	.	.	.	ID=MILORD.71.204574.204970;Name=MILORD.71.204574.204970;bounded_by_ta=TRUE;common_boundary=Both;end=204970;ies_id=IESPGM.PTET51.1.71.195715;ies_left_dist=0;ies_min_dist=0;ies_right_dist=0;junction_seq=cgaaatttatgaataTActtataaaagaaaat;read_names=J00121:27:H3GGKBBXX:5:1209:16417:10774,J00121:27:H3GGKBBXX:5:1201:13453:22766,J00121:27:H3GGKBBXX:5:1106:21613:39998,J00121:27:H3GGKBBXX:5:1221:5142:36675,J00121:27:H3GGKBBXX:5:1219:4005:23206,J00121:27:H3GGKBBXX:5:1117:5660:6730,J00121:27:H3GGKBBXX:5:2103:31132:38345,J00121:27:H3GGKBBXX:5:2209:10612:36974,J00121:27:H3GGKBBXX:5:1119:9191:35743,J00121:27:H3GGKBBXX:5:2222:9617:13130,J00121:27:H3GGKBBXX:5:2222:17391:25931,J00121:27:H3GGKBBXX:5:2106:30858:43708,J00121:27:H3GGKBBXX:5:2125:5345:13359,J00121:27:H3GGKBBXX:5:1204:14661:10546,J00121:27:H3GGKBBXX:5:1121:17777:24525,J00121:27:H3GGKBBXX:5:1210:18467:43269,J00121:27:H3GGKBBXX:5:2119:16193:16542,J00121:27:H3GGKBBXX:5:1101:25053:9737,J00121:27:H3GGKBBXX:5:1117:29985:5587,J00121:27:H3GGKBBXX:5:2118:28493:39400,J00121:27:H3GGKBBXX:5:1115:23115:21043,J00121:27:H3GGKBBXX:5:2208:22861:22502,J00121:27:H3GGKBBXX:5:2212:21054:34706,J00121:27:H3GGKBBXX:5:1124:16062:20006,J00121:27:H3GGKBBXX:5:1225:24556:19988,J00121:27:H3GGKBBXX:5:1224:23358:1842,J00121:27:H3GGKBBXX:5:1225:14275:20709,J00121:27:H3GGKBBXX:5:1215:17868:16102,J00121:27:H3GGKBBXX:5:2223:16417:23751,J00121:27:H3GGKBBXX:5:1113:18649:32050,J00121:27:H3GGKBBXX:5:2221:15473:8365,J00121:27:H3GGKBBXX:5:1219:8866:14678,J00121:27:H3GGKBBXX:5:1128:22353:22854,J00121:27:H3GGKBBXX:5:1222:13748:28833,J00121:27:H3GGKBBXX:5:2103:5284:12198,J00121:27:H3GGKBBXX:5:1216:20811:7275,J00121:27:H3GGKBBXX:5:2214:11738:13500,J00121:27:H3GGKBBXX:5:1218:26301:32683,J00121:27:H3GGKBBXX:5:1213:25053:11214,J00121:27:H3GGKBBXX:5:2118:14357:37097,J00121:27:H3GGKBBXX:5:2228:25296:19584,J00121:27:H3GGKBBXX:5:1113:27011:26810;sequence=TACACTCCTTTATTAATTGAAAAAAATAAATAATCGAAAAAATTATTTTGAATGATAAATGATTATTGGAATCTCCTAAGATTTTGATTATTAAAATTTATATATTTGTCAATAGAGATATAAAGAATTTTAATTCAATAAATAGAATTTCTAATAAAGCTCCTAATTCCTTCATAATATGATCCTTATTTATTAAAATTGAAGAGATATAATCAATACAAGTTTATGTTTTTAGGGATTCATATTTATAGTATTTTTGTTAATATTAATAAAACAATTGAATATCTTTTGGATTTAATTATTTTCAAATTCAATATATTTTATTATTTTAATTAAATTTAGATTATGATCATTTAATTGAAAGATTAATTTTTCATAAATTAACTACAGTTTATTG;start=204574;subtype=IES;support_ref=16;support_variant=42;type=IES;
scaffold51_71_with_IES	MILORD	internal_eliminated_sequence	204584	204970	.	.	.	ID=MILORD.71.204584.204970;Name=MILORD.71.204584.204970;bounded_by_ta=TRUE;common_boundary=RIGHT;end=204970;ies_id=IESPGM.PTET51.1.71.195715;ies_left_dist=-10;ies_min_dist=0;ies_right_dist=0;junction_seq=gaatatacactccttTActtataaaagaaaat;read_names=J00121:27:H3GGKBBXX:5:1125:15128:43849,J00121:27:H3GGKBBXX:5:2210:14499:33615,J00121:27:H3GGKBBXX:5:1213:14955:28428;sequence=TATTAATTGAAAAAAATAAATAATCGAAAAAATTATTTTGAATGATAAATGATTATTGGAATCTCCTAAGATTTTGATTATTAAAATTTATATATTTGTCAATAGAGATATAAAGAATTTTAATTCAATAAATAGAATTTCTAATAAAGCTCCTAATTCCTTCATAATATGATCCTTATTTATTAAAATTGAAGAGATATAATCAATACAAGTTTATGTTTTTAGGGATTCATATTTATAGTATTTTTGTTAATATTAATAAAACAATTGAATATCTTTTGGATTTAATTATTTTCAAATTCAATATATTTTATTATTTTAATTAAATTTAGATTATGATCATTTAATTGAAAGATTAATTTTTCATAAATTAACTACAGTTTATTG;start=204584;subtype=PARTIAL_INTERNAL;support_ref=26;support_variant=3;type=ALTERNATIVE;
scaffold51_71_with_IES	MILORD	internal_eliminated_sequence	206490	206507	.	.	.	ID=MILORD.71.206490.206507;Name=MILORD.71.206490.206507;bounded_by_ta=TRUE;common_boundary=None;end=206507;ies_id=IESPGM.PTET51.1.71.198584;ies_left_dist=1350;ies_min_dist=1350;ies_right_dist=1696;junction_seq=caaacattcctaaatTActtaagaacttctgt;read_names=J00121:27:H3GGKBBXX:5:1104:25855:32930;sequence=TACTTATTATATTCATTT;start=206490;subtype=MAC;support_ref=95;support_variant=1;type=CRYPTIC;
scaffold51_71_with_IES	MILORD	internal_eliminated_sequence	207840	208203	.	.	.	ID=MILORD.71.207840.208203;Name=MILORD.71.207840.208203;bounded_by_ta=TRUE;common_boundary=Both;end=208203;ies_id=IESPGM.PTET51.1.71.198584;ies_left_dist=0;ies_min_dist=0;ies_right_dist=0;junction_seq=cttttaaataatgttTAtctgcaatcatatca;read_names=J00121:27:H3GGKBBXX:5:1228:9496:21008,J00121:27:H3GGKBBXX:5:1203:14732:31277,J00121:27:H3GGKBBXX:5:1207:23865:14185,J00121:27:H3GGKBBXX:5:1115:25733:32015,J00121:27:H3GGKBBXX:5:2217:27346:48561,J00121:27:H3GGKBBXX:5:1228:24221:37976,J00121:27:H3GGKBBXX:5:1103:22100:32508,J00121:27:H3GGKBBXX:5:2220:3254:48280,J00121:27:H3GGKBBXX:5:2217:27356:48579,J00121:27:H3GGKBBXX:5:2109:24880:25298,J00121:27:H3GGKBBXX:5:1217:24799:37677,J00121:27:H3GGKBBXX:5:1118:27600:7468,J00121:27:H3GGKBBXX:5:1107:12621:17139;sequence=TATAGTTTTTACACATAAAATTTTAGGGAGTAAAATAGATTTTGGAAATTTGGTAAAGATTAAATTAACTTAAATTCTTTCTGATGTCATAATTGGAGCATACGGAGAGTTTCTCTCCTGAGCCCAATACTAGTGTGGAAAGAGAAAGAACCGAGAACGGGTGTGTTGACATACAGGGAAGTCAAGAAAAAAGGCAAGGGAAAGAGGGACTAAAAAAATCAGTTGATACTTTGATTTAAAAGGAAAATACATTTTATTCTATATTTAAAGTTTTGTAAATAAATTTTGAAAAACCACATATTAGTATCTTTGTTATATAAAAAGATGTATATTTTCTTTAGCAATATCTATTCTGAAAGAGCTA;start=207840;subtype=IES;support_ref=184;support_variant=13;type=IES;
scaffold51_71_with_IES	MILORD	internal_eliminated_sequence	207840	208183	.	.	.	ID=MILORD.71.207840.208183;Name=MILORD.71.207840.208183;bounded_by_ta=TRUE;common_boundary=LEFT;end=208183;ies_id=IESPGM.PTET51.1.71.198584;ies_left_dist=0;ies_min_dist=0;ies_right_dist=20;junction_seq=cttttaaataatgttTAtctattctgaaagag;read_names=J00121:27:H3GGKBBXX:5:1120:8552:5341;sequence=TATAGTTTTTACACATAAAATTTTAGGGAGTAAAATAGATTTTGGAAATTTGGTAAAGATTAAATTAACTTAAATTCTTTCTGATGTCATAATTGGAGCATACGGAGAGTTTCTCTCCTGAGCCCAATACTAGTGTGGAAAGAGAAAGAACCGAGAACGGGTGTGTTGACATACAGGGAAGTCAAGAAAAAAGGCAAGGGAAAGAGGGACTAAAAAAATCAGTTGATACTTTGATTTAAAAGGAAAATACATTTTATTCTATATTTAAAGTTTTGTAAATAAATTTTGAAAAACCACATATTAGTATCTTTGTTATATAAAAAGATGTATATTTTCTTTAGCAA;start=207840;subtype=PARTIAL_INTERNAL;support_ref=92;support_variant=1;type=ALTERNATIVE;
scaffold51_71_with_IES	MILORD	internal_eliminated_sequence	208011	208203	.	.	.	ID=MILORD.71.208011.208203;Name=MILORD.71.208011.208203;bounded_by_ta=TRUE;common_boundary=RIGHT;end=208203;ies_id=IESPGM.PTET51.1.71.198584;ies_left_dist=-171;ies_min_dist=0;ies_right_dist=0;junction_seq=acgggtgtgttgacaTAtctgcaatcatatca;read_names=J00121:27:H3GGKBBXX:5:2110:15067:29466,J00121:27:H3GGKBBXX:5:1205:5223:25105,J00121:27:H3GGKBBXX:5:1213:29447:34020,J00121:27:H3GGKBBXX:5:2227:24901:26037,J00121:27:H3GGKBBXX:5:2201:7090:47295,J00121:27:H3GGKBBXX:5:2214:25712:22590,J00121:27:H3GGKBBXX:5:2212:27022:9737,J00121:27:H3GGKBBXX:5:1122:30147:21658,J00121:27:H3GGKBBXX:5:2103:8968:45133,J00121:27:H3GGKBBXX:5:2202:12692:44763,J00121:27:H3GGKBBXX:5:2124:13951:8893;sequence=TACAGGGAAGTCAAGAAAAAAGGCAAGGGAAAGAGGGACTAAAAAAATCAGTTGATACTTTGATTTAAAAGGAAAATACATTTTATTCTATATTTAAAGTTTTGTAAATAAATTTTGAAAAACCACATATTAGTATCTTTGTTATATAAAAAGATGTATATTTTCTTTAGCAATATCTATTCTGAAAGAGCTA;start=208011;subtype=PARTIAL_INTERNAL;support_ref=78;support_variant=11;type=ALTERNATIVE;
scaffold51_71_with_IES	MILORD	internal_eliminated_sequence	210294	210412	.	.	.	ID=MILORD.71.210294.210412;Name=MILORD.71.210294.210412;bounded_by_ta=TRUE;common_boundary=LEFT;end=210412;ies_id=IESPGM.PTET51.1.71.200674;ies_left_dist=0;ies_min_dist=0;ies_right_dist=8;junction_seq=tctcaaattttaatcTAcaattgtagttgtaa;read_names=J00121:27:H3GGKBBXX:5:2219:3965:25386,J00121:27:H3GGKBBXX:5:2213:2047:12357,J00121:27:H3GGKBBXX:5:2223:4432:37343;sequence=TACAGCAGATTTTTCCTTTTTTCATTCAATTCTTTGCTAAATTATATTTGTGAACTTCATTGTAATTTCAATTTTTGAAGACCTAAGATTAGTTGAGTAAAAATCATTAAACTTCCCCT;start=210294;subtype=PARTIAL_INTERNAL;support_ref=2;support_variant=3;type=ALTERNATIVE;
scaffold51_71_with_IES	MILORD	internal_eliminated_sequence	210294	210420	.	.	.	ID=MILORD.71.210294.210420;Name=MILORD.71.210294.210420;bounded_by_ta=TRUE;common_boundary=Both;end=210420;ies_id=IESPGM.PTET51.1.71.200674;ies_left_dist=0;ies_min_dist=0;ies_right_dist=0;junction_seq=tctcaaattttaatcTAgttgtaaaattgcag;read_names=J00121:27:H3GGKBBXX:5:2113:8694:28094,J00121:27:H3GGKBBXX:5:2226:12976:10440,J00121:27:H3GGKBBXX:5:1217:22252:10651,J00121:27:H3GGKBBXX:5:2213:13849:13289,J00121:27:H3GGKBBXX:5:2103:8136:10809,J00121:27:H3GGKBBXX:5:1223:29741:32631,J00121:27:H3GGKBBXX:5:1103:12154:24314,J00121:27:H3GGKBBXX:5:2214:9069:42847,J00121:27:H3GGKBBXX:5:2118:15534:42794,J00121:27:H3GGKBBXX:5:1206:7588:24032,J00121:27:H3GGKBBXX:5:1103:4127:5130,J00121:27:H3GGKBBXX:5:1208:8562:17104,J00121:27:H3GGKBBXX:5:2227:31456:10950,J00121:27:H3GGKBBXX:5:2110:18659:45537,J00121:27:H3GGKBBXX:5:1201:11160:35673,J00121:27:H3GGKBBXX:5:1213:4665:14045,J00121:27:H3GGKBBXX:5:1219:3884:36394,J00121:27:H3GGKBBXX:5:2227:16711:34037,J00121:27:H3GGKBBXX:5:1109:8948:5007,J00121:27:H3GGKBBXX:5:1210:23612:17157,J00121:27:H3GGKBBXX:5:1120:14346:8383,J00121:27:H3GGKBBXX:5:1107:26047:33369,J00121:27:H3GGKBBXX:5:1223:7243:12462,J00121:27:H3GGKBBXX:5:2221:11008:43322,J00121:27:H3GGKBBXX:5:1209:10886:33229,J00121:27:H3GGKBBXX:5:2113:24424:31892,J00121:27:H3GGKBBXX:5:2208:8806:10844,J00121:27:H3GGKBBXX:5:1115:15899:17016,J00121:27:H3GGKBBXX:5:1228:15402:7046,J00121:27:H3GGKBBXX:5:2214:13342:3829,J00121:27:H3GGKBBXX:5:1115:15950:17139;sequence=TACAGCAGATTTTTCCTTTTTTCATTCAATTCTTTGCTAAATTATATTTGTGAACTTCATTGTAATTTCAATTTTTGAAGACCTAAGATTAGTTGAGTAAAAATCATTAAACTTCCCCTTACAATTG;start=210294;subtype=IES;support_ref=2;support_variant=31;type=IES;
scaffold51_71_with_IES	MILORD	internal_eliminated_sequence	211957	212189	.	.	.	ID=MILORD.71.211957.212189;Name=MILORD.71.211957.212189;bounded_by_ta=TRUE;common_boundary=Both;end=212189;ies_id=IESPGM.PTET51.1.71.202210;ies_left_dist=0;ies_min_dist=0;ies_right_dist=0;junction_seq=ataaacctatcatgaTAactaaaccactttga;read_names=J00121:27:H3GGKBBXX:5:2112:4076:37114,J00121:27:H3GGKBBXX:5:2226:24576:41686,J00121:27:H3GGKBBXX:5:2226:13413:3319,J00121:27:H3GGKBBXX:5:2124:3346:16014,J00121:27:H3GGKBBXX:5:1107:15656:22678,J00121:27:H3GGKBBXX:5:1206:24667:24683,J00121:27:H3GGKBBXX:5:2124:30807:2053,J00121:27:H3GGKBBXX:5:1126:17056:19232,J00121:27:H3GGKBBXX:5:2210:23926:9332,J00121:27:H3GGKBBXX:5:1122:3955:28498,J00121:27:H3GGKBBXX:5:2102:23937:18564,J00121:27:H3GGKBBXX:5:1214:14418:37202;sequence=TATAGTTTTTACACAAATCTTTTTCTTGAAGATATATGTGAAAATTGAGAAATATTATAATCATTATCATTTATTGATAAATTTAATTACTATACTAAAAAGCGATTTTAAAAAAGATCAAAGTGGTGTTAGAGGGCTATTTTAATTAAAAAAAGAAGATATAACATTTATAATAACTTATTCAATGTATAAATTTACATCATCCATCCCTGAAAAACTTTTTGCAATCTTTA;start=211957;subtype=IES;support_ref=98;support_variant=12;type=IES;
scaffold51_71_with_IES	MILORD	internal_eliminated_sequence	213790	213818	.	.	.	ID=MILORD.71.213790.213818;Name=MILORD.71.213790.213818;bounded_by_ta=TRUE;common_boundary=LEFT;end=213818;ies_id=IESPGM.PTET51.1.71.203810;ies_left_dist=0;ies_min_dist=0;ies_right_dist=2;junction_seq=cataataacaaatgaTAtagattatcaacata;read_names=J00121:27:H3GGKBBXX:5:2205:19816:48456,J00121:27:H3GGKBBXX:5:2209:2189:45238,J00121:27:H3GGKBBXX:5:1109:14610:32332;sequence=TATAGTTAAAAGAAAGATGACTTTATATC;start=213790;subtype=PARTIAL_INTERNAL;support_ref=9;support_variant=3;type=ALTERNATIVE;
scaffold51_71_with_IES	MILORD	internal_eliminated_sequence	213790	213820	.	.	.	ID=MILORD.71.213790.213820;Name=MILORD.71.213790.213820;bounded_by_ta=TRUE;common_boundary=Both;end=213820;ies_id=IESPGM.PTET51.1.71.203810;ies_left_dist=0;ies_min_dist=0;ies_right_dist=0;junction_seq=cataataacaaatgaTAgattatcaacataaa;read_names=J00121:27:H3GGKBBXX:5:1219:16995:5939,J00121:27:H3GGKBBXX:5:1123:16163:30907,J00121:27:H3GGKBBXX:5:1112:15158:16436,J00121:27:H3GGKBBXX:5:2109:21592:26459,J00121:27:H3GGKBBXX:5:1107:24099:8576,J00121:27:H3GGKBBXX:5:1209:19207:21447,J00121:27:H3GGKBBXX:5:2118:25327:6413,J00121:27:H3GGKBBXX:5:1221:14397:25281,J00121:27:H3GGKBBXX:5:1102:19786:13341,J00121:27:H3GGKBBXX:5:1213:4594:27004,J00121:27:H3GGKBBXX:5:2225:3468:1525,J00121:27:H3GGKBBXX:5:2102:23693:27039,J00121:27:H3GGKBBXX:5:1212:9272:26951,J00121:27:H3GGKBBXX:5:2217:25784:49019,J00121:27:H3GGKBBXX:5:2128:16021:43111,J00121:27:H3GGKBBXX:5:2108:24505:40578,J00121:27:H3GGKBBXX:5:2212:18061:39963,J00121:27:H3GGKBBXX:5:2201:2869:34389,J00121:27:H3GGKBBXX:5:2204:6258:7662,J00121:27:H3GGKBBXX:5:2209:10307:47278,J00121:27:H3GGKBBXX:5:1224:5832:47753,J00121:27:H3GGKBBXX:5:1218:14752:4092,J00121:27:H3GGKBBXX:5:1104:23865:29624,J00121:27:H3GGKBBXX:5:2122:25104:13834,J00121:27:H3GGKBBXX:5:1106:12165:5341,J00121:27:H3GGKBBXX:5:2108:29193:32384,J00121:27:H3GGKBBXX:5:1121:20689:43955,J00121:27:H3GGKBBXX:5:1110:28889:14344,J00121:27:H3GGKBBXX:5:1219:20182:5552,J00121:27:H3GGKBBXX:5:2218:12550:15117,J00121:27:H3GGKBBXX:5:1123:14225:21535;sequence=TATAGTTAAAAGAAAGATGACTTTATATCTA;start=213790;subtype=IES;support_ref=9;support_variant=31;type=IES;
scaffold51_71_with_IES	MILORD	internal_eliminated_sequence	213796	213820	.	.	.	ID=MILORD.71.213796.213820;Name=MILORD.71.213796.213820;bounded_by_ta=TRUE;common_boundary=RIGHT;end=213820;ies_id=IESPGM.PTET51.1.71.203810;ies_left_dist=-6;ies_min_dist=0;ies_right_dist=0;junction_seq=aacaaatgatatagtTAgattatcaacataaa;read_names=J00121:27:H3GGKBBXX:5:2108:30401:36481,J00121:27:H3GGKBBXX:5:2222:20090:32754,J00121:27:H3GGKBBXX:5:2217:28280:38082,J00121:27:H3GGKBBXX:5:1106:6066:41229,J00121:27:H3GGKBBXX:5:2110:5172:40174,J00121:27:H3GGKBBXX:5:2223:15605:22520,J00121:27:H3GGKBBXX:5:2106:14996:25896,J00121:27:H3GGKBBXX:5:1224:8521:7785;sequence=TAAAAGAAAGATGACTTTATATCTA;start=213796;subtype=PARTIAL_INTERNAL;support_ref=0;support_variant=8;type=ALTERNATIVE;
scaffold51_71_with_IES	MILORD	internal_eliminated_sequence	214015	214040	.	.	.	ID=MILORD.71.214015.214040;Name=MILORD.71.214015.214040;bounded_by_ta=TRUE;common_boundary=Both;end=214040;ies_id=IESPGM.PTET51.1.71.204004;ies_left_dist=0;ies_min_dist=0;ies_right_dist=0;junction_seq=tagttcaaaattcgaTActccaaactaattat;read_names=J00121:27:H3GGKBBXX:5:2215:14712:24630,J00121:27:H3GGKBBXX:5:2111:29823:5059,J00121:27:H3GGKBBXX:5:1223:14722:17403,J00121:27:H3GGKBBXX:5:1202:13524:7873,J00121:27:H3GGKBBXX:5:1104:3833:21113,J00121:27:H3GGKBBXX:5:1215:21440:10335,J00121:27:H3GGKBBXX:5:1213:5264:32384,J00121:27:H3GGKBBXX:5:2224:25469:43409,J00121:27:H3GGKBBXX:5:1219:24048:3987,J00121:27:H3GGKBBXX:5:1202:27691:3582,J00121:27:H3GGKBBXX:5:2215:7385:4655,J00121:27:H3GGKBBXX:5:1106:26281:13658,J00121:27:H3GGKBBXX:5:2111:12317:20867,J00121:27:H3GGKBBXX:5:1214:1590:1894,J00121:27:H3GGKBBXX:5:1209:5771:35690,J00121:27:H3GGKBBXX:5:1211:9171:10106,J00121:27:H3GGKBBXX:5:2223:20872:39664,J00121:27:H3GGKBBXX:5:2219:11992:28604,J00121:27:H3GGKBBXX:5:2111:12276:20902,J00121:27:H3GGKBBXX:5:1215:8998:32173,J00121:27:H3GGKBBXX:5:1222:25652:33774,J00121:27:H3GGKBBXX:5:2216:24840:14396,J00121:27:H3GGKBBXX:5:1101:21897:37959,J00121:27:H3GGKBBXX:5:1105:11038:39893,J00121:27:H3GGKBBXX:5:1203:16741:12779,J00121:27:H3GGKBBXX:5:2218:21115:47893,J00121:27:H3GGKBBXX:5:2122:26677:36816,J00121:27:H3GGKBBXX:5:2222:28605:32314,J00121:27:H3GGKBBXX:5:2224:28848:36675,J00121:27:H3GGKBBXX:5:1209:28564:44341,J00121:27:H3GGKBBXX:5:2117:28250:3776,J00121:27:H3GGKBBXX:5:2102:15747:13974,J00121:27:H3GGKBBXX:5:1116:15260:31734,J00121:27:H3GGKBBXX:5:2213:16478:40702,J00121:27:H3GGKBBXX:5:2104:13514:35356,J00121:27:H3GGKBBXX:5:2122:28341:37238,J00121:27:H3GGKBBXX:5:2223:27377:23681,J00121:27:H3GGKBBXX:5:1207:24048:31031,J00121:27:H3GGKBBXX:5:2113:19715:21342,J00121:27:H3GGKBBXX:5:1227:30563:33914,J00121:27:H3GGKBBXX:5:2104:7090:20076,J00121:27:H3GGKBBXX:5:1123:24251:10985,J00121:27:H3GGKBBXX:5:1125:23612:10757,J00121:27:H3GGKBBXX:5:2106:8724:46082,J00121:27:H3GGKBBXX:5:2217:30228:36780,J00121:27:H3GGKBBXX:5:2206:15605:49177,J00121:27:H3GGKBBXX:5:1128:11505:23927,J00121:27:H3GGKBBXX:5:1228:5518:30538;sequence=TATAGAAACTTTGTAATTTTGTACTT;start=214015;subtype=IES;support_ref=6;support_variant=48;type=IES;
scaffold51_71_with_IES	MILORD	internal_eliminated_sequence	217423	217464	.	.	.	ID=MILORD.71.217423.217464;Name=MILORD.71.217423.217464;bounded_by_ta=TRUE;common_boundary=RIGHT;end=217464;ies_id=IESPGM.PTET51.1.71.207400;ies_left_dist=14;ies_min_dist=0;ies_right_dist=0;junction_seq=tattctaaatattctTAatttaattaagatct;read_names=J00121:27:H3GGKBBXX:5:2108:18812:48649;sequence=TATTGGTTTGTTTGTATAATTCAGAGAATCACAATTTCATCA;start=217423;subtype=PARTIAL_EXTERNAL;support_ref=13;support_variant=1;type=ALTERNATIVE;
scaffold51_71_with_IES	MILORD	internal_eliminated_sequence	217437	217464	.	.	.	ID=MILORD.71.217437.217464;Name=MILORD.71.217437.217464;bounded_by_ta=TRUE;common_boundary=Both;end=217464;ies_id=IESPGM.PTET51.1.71.207400;ies_left_dist=0;ies_min_dist=0;ies_right_dist=0;junction_seq=ttattggtttgtttgTAatttaattaagatct;read_names=J00121:27:H3GGKBBXX:5:2203:17320:32173,J00121:27:H3GGKBBXX:5:1219:11119:32789,J00121:27:H3GGKBBXX:5:2109:7446:30609,J00121:27:H3GGKBBXX:5:2217:5812:39383,J00121:27:H3GGKBBXX:5:2201:11820:21412,J00121:27:H3GGKBBXX:5:1211:21085:14361,J00121:27:H3GGKBBXX:5:2120:3873:20023,J00121:27:H3GGKBBXX:5:1107:29853:40561,J00121:27:H3GGKBBXX:5:2114:27275:21465,J00121:27:H3GGKBBXX:5:1120:24566:39910,J00121:27:H3GGKBBXX:5:2124:22008:33053,J00121:27:H3GGKBBXX:5:1203:23602:18265,J00121:27:H3GGKBBXX:5:1210:13738:25931,J00121:27:H3GGKBBXX:5:2109:16224:31118,J00121:27:H3GGKBBXX:5:2227:18751:19038,J00121:27:H3GGKBBXX:5:1113:3843:6818,J00121:27:H3GGKBBXX:5:1125:25550:46434,J00121:27:H3GGKBBXX:5:1111:2686:48702,J00121:27:H3GGKBBXX:5:1101:25073:33264,J00121:27:H3GGKBBXX:5:1227:7862:24155,J00121:27:H3GGKBBXX:5:1211:28493:9086,J00121:27:H3GGKBBXX:5:2208:31375:35251,J00121:27:H3GGKBBXX:5:2109:14560:3618,J00121:27:H3GGKBBXX:5:2102:6918:41299,J00121:27:H3GGKBBXX:5:1126:31730:34178,J00121:27:H3GGKBBXX:5:1223:17980:25861,J00121:27:H3GGKBBXX:5:2201:7050:2527,J00121:27:H3GGKBBXX:5:2107:8643:37396,J00121:27:H3GGKBBXX:5:1218:11880:11179,J00121:27:H3GGKBBXX:5:2112:16336:44113,J00121:27:H3GGKBBXX:5:1227:12347:42970,J00121:27:H3GGKBBXX:5:1226:13839:36024,J00121:27:H3GGKBBXX:5:1211:17340:2844,J00121:27:H3GGKBBXX:5:2101:14458:17087,J00121:27:H3GGKBBXX:5:1115:15209:42900,J00121:27:H3GGKBBXX:5:1125:15493:33862,J00121:27:H3GGKBBXX:5:2220:8948:38134,J00121:27:H3GGKBBXX:5:1113:15148:48667,J00121:27:H3GGKBBXX:5:1215:8613:22819;sequence=TATAATTCAGAGAATCACAATTTCATCA;start=217437;subtype=IES;support_ref=9;support_variant=39;type=IES;
scaffold51_71_with_IES	MILORD	internal_eliminated_sequence	218484	218558	.	.	.	ID=MILORD.71.218484.218558;Name=MILORD.71.218484.218558;bounded_by_ta=TRUE;common_boundary=Both;end=218558;ies_id=IESPGM.PTET51.1.71.208419;ies_left_dist=0;ies_min_dist=0;ies_right_dist=0;junction_seq=ttgtaaatggtttgtTAatataaggctctaaa;read_names=J00121:27:H3GGKBBXX:5:2211:15848:9227,J00121:27:H3GGKBBXX:5:1124:11403:7785,J00121:27:H3GGKBBXX:5:2216:28696:43304,J00121:27:H3GGKBBXX:5:1216:21917:1209,J00121:27:H3GGKBBXX:5:2125:28168:33668,J00121:27:H3GGKBBXX:5:1119:22617:46768,J00121:27:H3GGKBBXX:5:1109:6908:12620,J00121:27:H3GGKBBXX:5:1120:14489:11724,J00121:27:H3GGKBBXX:5:1121:26687:9156,J00121:27:H3GGKBBXX:5:2213:10236:46276,J00121:27:H3GGKBBXX:5:2119:15077:36833,J00121:27:H3GGKBBXX:5:2111:26220:2123,J00121:27:H3GGKBBXX:5:2120:29011:3266,J00121:27:H3GGKBBXX:5:2102:28300:1719,J00121:27:H3GGKBBXX:5:2112:16762:23259,J00121:27:H3GGKBBXX:5:1127:17046:43198,J00121:27:H3GGKBBXX:5:2217:25367:46891,J00121:27:H3GGKBBXX:5:2215:20385:5024,J00121:27:H3GGKBBXX:5:1217:23723:9508,J00121:27:H3GGKBBXX:5:2101:7973:43831,J00121:27:H3GGKBBXX:5:1214:26311:14203,J00121:27:H3GGKBBXX:5:1128:24941:47735,J00121:27:H3GGKBBXX:5:1119:21592:1525,J00121:27:H3GGKBBXX:5:2120:28777:3283,J00121:27:H3GGKBBXX:5:2111:22445:3283,J00121:27:H3GGKBBXX:5:2126:30675:10194,J00121:27:H3GGKBBXX:5:1104:8795:23135,J00121:27:H3GGKBBXX:5:2218:18588:1560,J00121:27:H3GGKBBXX:5:1127:24271:44078,J00121:27:H3GGKBBXX:5:1113:26027:10335,J00121:27:H3GGKBBXX:5:2218:23348:7169,J00121:27:H3GGKBBXX:5:1225:24038:13675,J00121:27:H3GGKBBXX:5:1217:8623:21746,J00121:27:H3GGKBBXX:5:1116:24038:1332,J00121:27:H3GGKBBXX:5:2105:24231:5183,J00121:27:H3GGKBBXX:5:1215:5923:49001,J00121:27:H3GGKBBXX:5:2228:20080:18036,J00121:27:H3GGKBBXX:5:2119:32045:29659,J00121:27:H3GGKBBXX:5:1116:24099:28903,J00121:27:H3GGKBBXX:5:1112:16549:48245,J00121:27:H3GGKBBXX:5:1124:29417:44517,J00121:27:H3GGKBBXX:5:1110:20222:29958;sequence=TACAATCGAAATATGTAATAATTAATAAGTCAACATATAATTTTGAAATATCATAAAAATTCATTTTTGCTGCTT;start=218484;subtype=IES;support_ref=16;support_variant=42;type=IES;
scaffold51_71_with_IES	MILORD	internal_eliminated_sequence	218484	218561	.	.	.	ID=MILORD.71.218484.218561;Name=MILORD.71.218484.218561;bounded_by_ta=TRUE;common_boundary=LEFT;end=218561;ies_id=IESPGM.PTET51.1.71.208419;ies_left_dist=0;ies_min_dist=0;ies_right_dist=-3;junction_seq=ttgtaaatggtttgtTAtaaggctctaaagaa;read_names=J00121:27:H3GGKBBXX:5:2202:31801:8453;sequence=TACAATCGAAATATGTAATAATTAATAAGTCAACATATAATTTTGAAATATCATAAAAATTCATTTTTGCTGCTTTAA;start=218484;subtype=PARTIAL_EXTERNAL;support_ref=8;support_variant=1;type=ALTERNATIVE;
scaffold51_71_with_IES	MILORD	internal_eliminated_sequence	218495	218558	.	.	.	ID=MILORD.71.218495.218558;Name=MILORD.71.218495.218558;bounded_by_ta=TRUE;common_boundary=RIGHT;end=218558;ies_id=IESPGM.PTET51.1.71.208419;ies_left_dist=-11;ies_min_dist=0;ies_right_dist=0;junction_seq=ttgttacaatcgaaaTAatataaggctctaaa;read_names=J00121:27:H3GGKBBXX:5:1213:26169:12656;sequence=TATGTAATAATTAATAAGTCAACATATAATTTTGAAATATCATAAAAATTCATTTTTGCTGCTT;start=218495;subtype=PARTIAL_INTERNAL;support_ref=7;support_variant=1;type=ALTERNATIVE;
scaffold51_71_with_IES	MILORD	internal_eliminated_sequence	220735	220789	.	.	.	ID=MILORD.71.220735.220789;Name=MILORD.71.220735.220789;bounded_by_ta=TRUE;common_boundary=LEFT;end=220789;ies_id=IESPGM.PTET51.1.71.210595;ies_left_dist=0;ies_min_dist=0;ies_right_dist=9;junction_seq=taaatttattttaatTActaactgtattacaa;read_names=J00121:27:H3GGKBBXX:5:2227:6197:43955;sequence=TACAGAAAATCAGTTTTATTTGCTTGAATTAATATATATTTTTTACTCATCTCTA;start=220735;subtype=PARTIAL_INTERNAL;support_ref=2;support_variant=1;type=ALTERNATIVE;
scaffold51_71_with_IES	MILORD	internal_eliminated_sequence	220735	220798	.	.	.	ID=MILORD.71.220735.220798;Name=MILORD.71.220735.220798;bounded_by_ta=TRUE;common_boundary=Both;end=220798;ies_id=IESPGM.PTET51.1.71.210595;ies_left_dist=0;ies_min_dist=0;ies_right_dist=0;junction_seq=taaatttattttaatTAttacaattattatga;read_names=J00121:27:H3GGKBBXX:5:1126:8186:31716,J00121:27:H3GGKBBXX:5:2111:26037:45906,J00121:27:H3GGKBBXX:5:1213:26332:18986,J00121:27:H3GGKBBXX:5:2225:18599:39629,J00121:27:H3GGKBBXX:5:2221:30350:29888,J00121:27:H3GGKBBXX:5:1227:18964:44588,J00121:27:H3GGKBBXX:5:2228:10531:7398,J00121:27:H3GGKBBXX:5:2110:23297:47172,J00121:27:H3GGKBBXX:5:2226:28544:4356,J00121:27:H3GGKBBXX:5:2222:5477:16084,J00121:27:H3GGKBBXX:5:1221:4959:2527,J00121:27:H3GGKBBXX:5:1117:4665:16366,J00121:27:H3GGKBBXX:5:1218:17178:42653,J00121:27:H3GGKBBXX:5:1103:11393:29712,J00121:27:H3GGKBBXX:5:1110:7202:24700,J00121:27:H3GGKBBXX:5:2112:19065:45361,J00121:27:H3GGKBBXX:5:1222:24150:1560,J00121:27:H3GGKBBXX:5:1210:18761:4778,J00121:27:H3GGKBBXX:5:1107:15534:27989,J00121:27:H3GGKBBXX:5:2110:3447:20867,J00121:27:H3GGKBBXX:5:1124:14042:12321,J00121:27:H3GGKBBXX:5:1206:26139:8559,J00121:27:H3GGKBBXX:5:1215:23723:21887,J00121:27:H3GGKBBXX:5:2213:14692:11020,J00121:27:H3GGKBBXX:5:1212:6167:31628,J00121:27:H3GGKBBXX:5:1115:3112:7240,J00121:27:H3GGKBBXX:5:2202:25641:18740,J00121:27:H3GGKBBXX:5:2209:15209:7943,J00121:27:H3GGKBBXX:5:1112:6390:42530,J00121:27:H3GGKBBXX:5:2210:22242:29589,J00121:27:H3GGKBBXX:5:1205:6055:21447,J00121:27:H3GGKBBXX:5:2106:22079:17913,J00121:27:H3GGKBBXX:5:1114:16376:28956,J00121:27:H3GGKBBXX:5:2104:20182:6853,J00121:27:H3GGKBBXX:5:2219:28219:35128,J00121:27:H3GGKBBXX:5:2205:4381:27690,J00121:27:H3GGKBBXX:5:1228:12449:47295,J00121:27:H3GGKBBXX:5:2202:4584:18159,J00121:27:H3GGKBBXX:5:2120:24393:19179,J00121:27:H3GGKBBXX:5:1214:6177:7240,J00121:27:H3GGKBBXX:5:1210:7304:34688,J00121:27:H3GGKBBXX:5:1222:6411:38592,J00121:27:H3GGKBBXX:5:1108:13707:39875,J00121:27:H3GGKBBXX:5:1121:9049:14924,J00121:27:H3GGKBBXX:5:2201:28635:12568,J00121:27:H3GGKBBXX:5:2105:23368:15680;sequence=TACAGAAAATCAGTTTTATTTGCTTGAATTAATATATATTTTTTACTCATCTCTATACTAACTG;start=220735;subtype=IES;support_ref=4;support_variant=46;type=IES;
scaffold51_71_with_IES	MILORD	internal_eliminated_sequence	222097	222156	.	.	.	ID=MILORD.71.222097.222156;Name=MILORD.71.222097.222156;bounded_by_ta=TRUE;common_boundary=Both;end=222156;ies_id=IESPGM.PTET51.1.71.211893;ies_left_dist=0;ies_min_dist=0;ies_right_dist=0;junction_seq=tgagataatacttgaTAtgtgttttttttcat;read_names=J00121:27:H3GGKBBXX:5:2224:5386:19619,J00121:27:H3GGKBBXX:5:2220:12225:19619,J00121:27:H3GGKBBXX:5:1203:12784:5569,J00121:27:H3GGKBBXX:5:1203:12773:5622,J00121:27:H3GGKBBXX:5:1221:28402:48456,J00121:27:H3GGKBBXX:5:2205:8400:11618,J00121:27:H3GGKBBXX:5:2228:9851:10651,J00121:27:H3GGKBBXX:5:2224:5436:19636,J00121:27:H3GGKBBXX:5:2222:20821:28991,J00121:27:H3GGKBBXX:5:1112:28909:34495,J00121:27:H3GGKBBXX:5:2205:10561:32912,J00121:27:H3GGKBBXX:5:1109:14377:28797,J00121:27:H3GGKBBXX:5:2219:13656:28252,J00121:27:H3GGKBBXX:5:1201:15869:45097,J00121:27:H3GGKBBXX:5:2104:20293:24489,J00121:27:H3GGKBBXX:5:1120:28929:7064,J00121:27:H3GGKBBXX:5:2201:20506:10897,J00121:27:H3GGKBBXX:5:2113:12256:9473,J00121:27:H3GGKBBXX:5:2201:9587:35901,J00121:27:H3GGKBBXX:5:1106:14580:21096,J00121:27:H3GGKBBXX:5:2103:17371:26494,J00121:27:H3GGKBBXX:5:1109:16204:45361,J00121:27:H3GGKBBXX:5:2216:28676:9754,J00121:27:H3GGKBBXX:5:2220:17777:29905,J00121:27:H3GGKBBXX:5:2101:25205:39436,J00121:27:H3GGKBBXX:5:1128:32765:46698,J00121:27:H3GGKBBXX:5:1214:2727:16172,J00121:27:H3GGKBBXX:5:2219:5081:20041,J00121:27:H3GGKBBXX:5:1207:27539:25439,J00121:27:H3GGKBBXX:5:1211:6451:42882,J00121:27:H3GGKBBXX:5:2222:17665:39383,J00121:27:H3GGKBBXX:5:1112:20638:32543,J00121:27:H3GGKBBXX:5:1117:6816:2088,J00121:27:H3GGKBBXX:5:1101:10287:13060,J00121:27:H3GGKBBXX:5:2209:24819:5042,J00121:27:H3GGKBBXX:5:1122:10998:34899,J00121:27:H3GGKBBXX:5:1113:11779:10159,J00121:27:H3GGKBBXX:5:1106:6857:3213,J00121:27:H3GGKBBXX:5:2219:19116:36517;sequence=TACAGCTGCACATCATCTTTTTCTCAAATATTGTCAGTACATCTTTATTAATATTCTCTG;start=222097;subtype=IES;support_ref=30;support_variant=39;type=IES;
scaffold51_71_with_IES	MILORD	internal_eliminated_sequence	222097	222144	.	.	.	ID=MILORD.71.222097.222144;Name=MILORD.71.222097.222144;bounded_by_ta=TRUE;common_boundary=LEFT;end=222144;ies_id=IESPGM.PTET51.1.71.211893;ies_left_dist=0;ies_min_dist=0;ies_right_dist=12;junction_seq=tgagataatacttgaTAatattctctgtatgt;read_names=J00121:27:H3GGKBBXX:5:2109:20923:35215;sequence=TACAGCTGCACATCATCTTTTTCTCAAATATTGTCAGTACATCTTTAT;start=222097;subtype=PARTIAL_INTERNAL;support_ref=15;support_variant=1;type=ALTERNATIVE;
scaffold51_71_with_IES	MILORD	internal_eliminated_sequence	224772	228661	.	.	.	ID=MILORD.71.224772.228661;Name=MILORD.71.224772.228661;bounded_by_ta=TRUE;common_boundary=None;end=228661;ies_id=IESPGM.PTET51.1.71.218348;ies_left_dist=3840;ies_min_dist=2;ies_right_dist=-2;junction_seq=tatagttattttttaTAaagtataaagtttga;read_names=J00121:27:H3GGKBBXX:5:2223:15077:15065;sequence=TATTGCTTTAAATCTGCGTCTATTACTAATAACTCTATCATTTCGATAGATTAGTTGAAATTCGATAGAATCGATTTTGGAGAAAAATTTTACTTTTCAAACAAAATATAGATAAATTTAAGTGATCTGTTAATTCTTGTGTCTTTGAGATATAACTTATTTATTATTTATATAAATGAGATTGAATATATGATTAGCACGACAATTTACCCTTATTATTGTGATGAATATTGCAAAATCTTTCGTTTTAGACCATGAAATTTAAATTATTTATATATCATACCTAGTGCATTTTTCTGGAATTTGATTTGAGTTTGGGATAGAGTTGAAGTAACTAATATTTGTTTAAGTAAATTTTTCTTGCTATTTTATAAAATTATTAACAGATAAGATATTGTTATCAATTAATGTTACTATATTTCAATGCATTTTCTATAAAAATTGCAATGTTGGTTTTTAAAAATTAAATTTACTTTCGTTTAAAAATTTATTCTGAATATTGTCTATGAATNNNNNNNNNNNNNNNNNNNNNNNNNNNNNNNNNNNNNNNNNNNNNNNNNNNNNNNNNNNNNNNNNNNNNNNNNNNNNNNNNNNNNNNNNNNNNNNNNNNNNNNNNNNNNNNNNNNNNNNNNNNNNNNNNNNNNNNNNNNNNNNNNNNNTACAATTTAACAACAATCATATATTCTTATTACTTTAAAAACAATTATCTAAAACATATATTAGTATTGAAGTTTAACAAAAGGATAACAAATAATTTAGATAACTGGAATACGTAAAGGTATCAAACTCAATTTTAACAATAAATTCATTAGGAATTCTATTCCATAATCTGAATGGTTTTAACTCGAGAAAATTTTATTTGAAAATAGATCATAAATTCTATGGTTGCTGTGAAGTATTGTTATTTGACAAAACTTAACCAATCTATTTATAAGCAGTTAGAATTAGATCCTTTTTTATGAGAAGAATAGATGGATGGGTTTGCACTCAAGAAATTAAAGTCCATTCTTTAGATTTTGTTTTATTAATGTGGTTGTATTTTTAAGAGGATGAATTGTAAATTTATTCATAAAATGGTGATTGTTGCGACGCTTAAATTTATATCTACTATAGATAAACAAAAAAATAAGAAATTTATTGGGTTTAAATGGAGAGGATGACATTCGGATGTGGAATGGGGAAATTATGGGGAGTATTTGTAGATCTCTTGTGCCTTTTTAACGATGATGCTCTTGATGTTTATAAAAAAGAATATTAATCTTAAGACTACATACATTTTGCTTCTTCTAAGTTTAGGTAATATAATTATTCGACTTTTTGTTATTTTTGTAAAACAAATTGGTATTGCTGATGGAAAGAGGTGACAGCATCGGCGTTCTAAAATCAAATTAAGAGAAAAACATAGGAGTTCATTAAATCAATGCTTTACTAACTTTAGATGAAAAGTTTGTAGTTATTTGGAATTACCGGTAAACTTTAATCATAGAAATATATAAAATTGATATTCTATTTTTTTTAGTAATAAATACCAAATCAATTTTGGATATCTACTTTGTTCTAATGAACTCATTCTTTAGTTTAGTTTCATAAATTTTAAGAAGACTGATTATTTTAGCATAAAGTAAGACAGAATTAATCCAAATATTAATAATATAATCAAATTAATTTTAATCCTTATTCAGATTTTATTGAATTCTGATATTTTTTCATCCATAAAATTTTCCAACACATTTCCATTTAATCTTGATGCTTTAAATTTTCCGTTATTTAATATTATTATTCTCTCTCTAAGAAATTTTAATATTATCTCTTTATTAGTCATATTATTTAGAAAATTAACCCTCATATCATCTTTTCTGAAATCAAACAAATAGTTAAGAAAATCTAATATTATAACAAATAATATTTAGCTATTTATCAATTACTCAGCTTGTAAATTTAATCATTCAATCTAATGTTTCTTTTCAATCATTTTTTTCTGTTTCTTTAATCTAGACTTTAGATTTCTTAGAAATTCCTAGCTTTAATCTTCCAAAAGATGTGTTAAATGATAATATGATCCTAAATATAAATTTTATCGATGCTTGATATCTTCTTTGTATAATATGGAAATTCAATCTGAAATTGATTTTTAATTCAAGAATGATTGGGTTGAAGTGTGTATACAATTTAATCATCCAATATTTATCTGGAAAGTGAAATTGGTCAAATCCCCCTTGTTTGCCAATCTATATAACTTAAAAGGAGCTCTACAATTATTATGAACTTGCTTTATCTATAAGCATTCCAATTGTAAATTCTGATTGCTTATTTCTATCTGTCATGACCTTTAATAAGAAATCTGCTGTTATTACAGCGCTTGTCCTTTTGGGAATATAAAATCCTTTGCTGTATTTGCCTCTTAAAGGGTTACATATAATTCAAAAATTTTGCGTTTTATAATTGACTGTTAAGAATGAAATTATAAATAAATTATGTATATTGAAAATAATACTAGATCTAATGAAGAAAAATTTGATTAAGAGAGTTGCAATGTTTGGATTCTCATATTAATTCCTATTTGCATTACTTTAAATTAATTTAAAAATCTTGTTTAAACAACATACTTTCTTAAGAATAAAATAAATATTATGTGAAAGCCTAATGGATTAAATTAAAGATAAGAAAATTGTTAGGGAAAAAAGTAAAATATTTAAGTTCAATAACAAATACTCTTCAGAAATTTTTGATAAGATTAGTTGCATAATGTAATATACAGTATGGTTGAAGGAATTATAAGTTTATCTTTGACATTGCATCAGTTCATAAGGAATTCTCAATTTAGAAGGATGTCCTAAAATATGATACTCATATCTATTAACCTCCATTAAGCACGCAATTAAATTCAATTGAGAAAGTTTGGAGAGAATTAAAAATTCACTTAGCTAAATAAGATCGTAAAACAAACCGTAAACTCAACTACTAAATTCATTGCAGCACTAAAGAAATTAAGATAGCTTTCTTCTAAGCTATTGCGATTCTGTATATCCAATAGTAGAAAATTGTTTGAAAAATAGGAATTATGATTTATAAAAATAAAATATTTGATATGAATAATAATCTTCATCGTGATCCAATTGATTAGGAAAATAAATGACTAAATCGCTTCTAATTGAATTAATTCATTTAAATCATTATGGAAAAAAAATTTGATTAATGTCGAATAGTTTATGTACAAAAGAACTTCGTATTTAGGCGACTTGTGGAGATGATGATTAAGATGCATGAGAAAGTTAAAAGAAATAGGTCATAAAATTGTAGAGTAAGCCAAAAAAGAAAATAAAGAAATAATTTAAAGATAATTGATTTAAAGGTGAATTATTTGTATGTAAAATTAACAAAATTCTCATTTTAAATTGTTTTGATCATAAATCTATTAAGTAAAGGTTTACATAATTTCTTCATTATTTTTATCTCCTTCCAAACGTATAATCGTAAGAATAATAATTATATGAGAGTGATTATTAAATCGATAATTTATCATCATCTAGTGATTTTTTAATCATTATTGTTTTATTTTTATTTTCTATATTAAATAACATATTTAAATGTAGATTTTTAAAATCAACGGTATTAATATAATTAACTCAATCCATTTTTAGTTGTTCAAATATTTATACATGCTTTTTTATATTTTAGATGGATCTAATTTTATAAATAAAGTTTGACAAAGCTAGATTGTTAGAGTGACCACTACCATAATATTTAACAATTAAATTAAATCTGAATTTTATCTTTTGAAGGATGGTTTAAGAAAAAAAAATTGAGTTTATCAAATGATAATGTGAAAAACATATTTATTATAGTTTATTATTCATAGGATAGTTTAGCAATAAATAATTTAAAGTATA;start=224772;subtype=EXTERNAL;support_ref=106;support_variant=1;type=ALTERNATIVE;
scaffold51_71_with_IES	MILORD	internal_eliminated_sequence	228612	228657	.	.	.	ID=MILORD.71.228612.228657;Name=MILORD.71.228612.228657;bounded_by_ta=TRUE;common_boundary=LEFT;end=228657;ies_id=IESPGM.PTET51.1.71.218348;ies_left_dist=0;ies_min_dist=0;ies_right_dist=2;junction_seq=gaaaaacatatttatTAtataaagtataaagt;read_names=J00121:27:H3GGKBBXX:5:2208:32045:14924;sequence=TATAGTTTATTATTCATAGGATAGTTTAGCAATAAATAATTTAAAG;start=228612;subtype=PARTIAL_INTERNAL;support_ref=87;support_variant=1;type=ALTERNATIVE;
scaffold51_71_with_IES	MILORD	internal_eliminated_sequence	228612	228659	.	.	.	ID=MILORD.71.228612.228659;Name=MILORD.71.228612.228659;bounded_by_ta=TRUE;common_boundary=Both;end=228659;ies_id=IESPGM.PTET51.1.71.218348;ies_left_dist=0;ies_min_dist=0;ies_right_dist=0;junction_seq=gaaaaacatatttatTAtaaagtataaagttt;read_names=J00121:27:H3GGKBBXX:5:1212:23957:16594,J00121:27:H3GGKBBXX:5:1103:22445:17526,J00121:27:H3GGKBBXX:5:2220:26595:25246,J00121:27:H3GGKBBXX:5:1106:13088:7750,J00121:27:H3GGKBBXX:5:1122:25976:46680,J00121:27:H3GGKBBXX:5:2115:10409:48403,J00121:27:H3GGKBBXX:5:1209:4898:31681;sequence=TATAGTTTATTATTCATAGGATAGTTTAGCAATAAATAATTTAAAGTA;start=228612;subtype=IES;support_ref=174;support_variant=7;type=IES;
scaffold51_71_with_IES	MILORD	internal_eliminated_sequence	229012	229107	.	.	.	ID=MILORD.71.229012.229107;Name=MILORD.71.229012.229107;bounded_by_ta=TRUE;common_boundary=None;end=229107;ies_id=IESPGM.PTET51.1.71.218348;ies_left_dist=-400;ies_min_dist=400;ies_right_dist=-448;junction_seq=ggaggttagtttaagTAttaagaatttacaac;read_names=J00121:27:H3GGKBBXX:5:2218:24464:41141;sequence=TACATGTAAATATAAATGAAGAACAGAAATTAATAGATTAATATTATTTTATGTTAAAAATGTAGCAAAAAATGTATATAAAGTTTATAATAAATG;start=229012;subtype=MAC;support_ref=86;support_variant=1;type=CRYPTIC;
scaffold51_71_with_IES	MILORD	internal_eliminated_sequence	230515	230580	.	.	.	ID=MILORD.71.230515.230580;Name=MILORD.71.230515.230580;bounded_by_ta=TRUE;common_boundary=None;end=230580;ies_id=IESPGM.PTET51.1.71.220471;ies_left_dist=268;ies_min_dist=268;ies_right_dist=992;junction_seq=tgatgcgaattcatgTAatgatttctataatg;read_names=J00121:27:H3GGKBBXX:5:2221:27590:22186,J00121:27:H3GGKBBXX:5:2222:8806:39119;sequence=TATTAGTGATGCCAGAAATGTAGCCGAAGTTAATGTCTGCTGCGACAATTATATTCAAAGACTCAA;start=230515;subtype=MAC;support_ref=186;support_variant=2;type=CRYPTIC;
scaffold51_71_with_IES	MILORD	internal_eliminated_sequence	230515	231572	.	.	.	ID=MILORD.71.230515.231572;Name=MILORD.71.230515.231572;bounded_by_ta=TRUE;common_boundary=RIGHT;end=231572;ies_id=IESPGM.PTET51.1.71.220471;ies_left_dist=268;ies_min_dist=0;ies_right_dist=0;junction_seq=tgatgcgaattcatgTAgcatgatataaataa;read_names=J00121:27:H3GGKBBXX:5:1218:9658:4866;sequence=TATTAGTGATGCCAGAAATGTAGCCGAAGTTAATGTCTGCTGCGACAATTATATTCAAAGACTCAATAATGATTTCTATAATGATGTCTTGCAAATATTAAAAGATTATTGAGATATTTCATTTATTAAATAAAAACAAAAAACCAAAACATTTATTTATGAATTTATCGCAAAGAAATTAGATTAATTAATTTGACTTGGTATTATAAAGTTCAATAATTTCTATAGATGGAATAAATTATATTTCAAATCATATTCACAGGATTTGTATTGTAATAATAAATAATAATAATAATAATTTTTTTAATTTAAATTATATCAATGAATAGTAAATGATTTTCACATTTTCTTCCCTAAGCGAAATAGGAAGTGGAATGTCTGGCTAATGTTGGCAATGGCATATGTTGCGCTAAGGTGTTTCCTCTATCATCTCAGAGTCTCGCTGGCTTGGTCTTGATAACATTTACTGGAATGAGTCATGTCTTGGCTACTTATGTTGGTCAAACTTGGTAGAAGGGTATTTTAAGGGCACAGCCGTAACAAAAGGTTCTACGGTAATTTTATGAGAAGTACCTTGTGGAACTTTTTTTAAGGTAGACCTTGCTACATCTGGGTTCTATAGAATCTAATGTTCTTATATTATTTTAAACACTATTCGCAGAAGATCTTTCTTTTTCCCTTCATTATTCCATCATATTGGCTGAGGCTAGTTTCTGTTTGGTGTGTCTCTAAATGCACCAGTTTATCTCTTTTACATTTTACGAGTTTATCCAGATTATTTTTTTTCTTATTTCCCACATAGTAGGAGGCCCTTAACTCTCTTTCCTACTCCTCTGAGAGAATATTTTGGTGCTCTGAACTCTCACAAACAACACAAATTATCTAAGGCTTCTTAGAAAACAACATATAAGCCTTATTAGAAGATTGGCCAGCCATTGATTGGGTACTTAGGAAGGAAATTTGCTGAAAGGGCTTTAGTCTGCTCATGGTCTATTTTCACCTGCATTTAAAAAGTTAATAATAATAATAATAATCATTTAGTTTAATTGTTTCAATAA;start=230515;subtype=PARTIAL_EXTERNAL;support_ref=93;support_variant=1;type=ALTERNATIVE;
scaffold51_71_with_IES	MILORD	internal_eliminated_sequence	230703	231572	.	.	.	ID=MILORD.71.230703.231572;Name=MILORD.71.230703.231572;bounded_by_ta=TRUE;common_boundary=RIGHT;end=231572;ies_id=IESPGM.PTET51.1.71.220471;ies_left_dist=80;ies_min_dist=0;ies_right_dist=0;junction_seq=agaaattagattaatTAgcatgatataaataa;read_names=J00121:27:H3GGKBBXX:5:1208:29975:22274;sequence=TAATTTGACTTGGTATTATAAAGTTCAATAATTTCTATAGATGGAATAAATTATATTTCAAATCATATTCACAGGATTTGTATTGTAATAATAAATAATAATAATAATAATTTTTTTAATTTAAATTATATCAATGAATAGTAAATGATTTTCACATTTTCTTCCCTAAGCGAAATAGGAAGTGGAATGTCTGGCTAATGTTGGCAATGGCATATGTTGCGCTAAGGTGTTTCCTCTATCATCTCAGAGTCTCGCTGGCTTGGTCTTGATAACATTTACTGGAATGAGTCATGTCTTGGCTACTTATGTTGGTCAAACTTGGTAGAAGGGTATTTTAAGGGCACAGCCGTAACAAAAGGTTCTACGGTAATTTTATGAGAAGTACCTTGTGGAACTTTTTTTAAGGTAGACCTTGCTACATCTGGGTTCTATAGAATCTAATGTTCTTATATTATTTTAAACACTATTCGCAGAAGATCTTTCTTTTTCCCTTCATTATTCCATCATATTGGCTGAGGCTAGTTTCTGTTTGGTGTGTCTCTAAATGCACCAGTTTATCTCTTTTACATTTTACGAGTTTATCCAGATTATTTTTTTTCTTATTTCCCACATAGTAGGAGGCCCTTAACTCTCTTTCCTACTCCTCTGAGAGAATATTTTGGTGCTCTGAACTCTCACAAACAACACAAATTATCTAAGGCTTCTTAGAAAACAACATATAAGCCTTATTAGAAGATTGGCCAGCCATTGATTGGGTACTTAGGAAGGAAATTTGCTGAAAGGGCTTTAGTCTGCTCATGGTCTATTTTCACCTGCATTTAAAAAGTTAATAATAATAATAATAATCATTTAGTTTAATTGTTTCAATAA;start=230703;subtype=PARTIAL_EXTERNAL;support_ref=45;support_variant=1;type=ALTERNATIVE;
scaffold51_71_with_IES	MILORD	internal_eliminated_sequence	230716	231572	.	.	.	ID=MILORD.71.230716.231572;Name=MILORD.71.230716.231572;bounded_by_ta=TRUE;common_boundary=RIGHT;end=231572;ies_id=IESPGM.PTET51.1.71.220471;ies_left_dist=67;ies_min_dist=0;ies_right_dist=0;junction_seq=attaatttgacttggTAgcatgatataaataa;read_names=J00121:27:H3GGKBBXX:5:1207:10389:31066,J00121:27:H3GGKBBXX:5:1121:5599:47348,J00121:27:H3GGKBBXX:5:1104:14935:13306,J00121:27:H3GGKBBXX:5:1225:5010:28182,J00121:27:H3GGKBBXX:5:1223:15219:11337,J00121:27:H3GGKBBXX:5:1118:8745:31734,J00121:27:H3GGKBBXX:5:2204:4300:7855;sequence=TATTATAAAGTTCAATAATTTCTATAGATGGAATAAATTATATTTCAAATCATATTCACAGGATTTGTATTGTAATAATAAATAATAATAATAATAATTTTTTTAATTTAAATTATATCAATGAATAGTAAATGATTTTCACATTTTCTTCCCTAAGCGAAATAGGAAGTGGAATGTCTGGCTAATGTTGGCAATGGCATATGTTGCGCTAAGGTGTTTCCTCTATCATCTCAGAGTCTCGCTGGCTTGGTCTTGATAACATTTACTGGAATGAGTCATGTCTTGGCTACTTATGTTGGTCAAACTTGGTAGAAGGGTATTTTAAGGGCACAGCCGTAACAAAAGGTTCTACGGTAATTTTATGAGAAGTACCTTGTGGAACTTTTTTTAAGGTAGACCTTGCTACATCTGGGTTCTATAGAATCTAATGTTCTTATATTATTTTAAACACTATTCGCAGAAGATCTTTCTTTTTCCCTTCATTATTCCATCATATTGGCTGAGGCTAGTTTCTGTTTGGTGTGTCTCTAAATGCACCAGTTTATCTCTTTTACATTTTACGAGTTTATCCAGATTATTTTTTTTCTTATTTCCCACATAGTAGGAGGCCCTTAACTCTCTTTCCTACTCCTCTGAGAGAATATTTTGGTGCTCTGAACTCTCACAAACAACACAAATTATCTAAGGCTTCTTAGAAAACAACATATAAGCCTTATTAGAAGATTGGCCAGCCATTGATTGGGTACTTAGGAAGGAAATTTGCTGAAAGGGCTTTAGTCTGCTCATGGTCTATTTTCACCTGCATTTAAAAAGTTAATAATAATAATAATAATCATTTAGTTTAATTGTTTCAATAA;start=230716;subtype=PARTIAL_EXTERNAL;support_ref=68;support_variant=7;type=ALTERNATIVE;
scaffold51_71_with_IES	MILORD	internal_eliminated_sequence	230783	231572	.	.	.	ID=MILORD.71.230783.231572;Name=MILORD.71.230783.231572;bounded_by_ta=TRUE;common_boundary=Both;end=231572;ies_id=IESPGM.PTET51.1.71.220471;ies_left_dist=0;ies_min_dist=0;ies_right_dist=0;junction_seq=tattcacaggatttgTAgcatgatataaataa;read_names=J00121:27:H3GGKBBXX:5:1219:5345:19056,J00121:27:H3GGKBBXX:5:1225:4056:5675,J00121:27:H3GGKBBXX:5:2111:7040:30081,J00121:27:H3GGKBBXX:5:1204:12185:17509,J00121:27:H3GGKBBXX:5:2217:10571:17175,J00121:27:H3GGKBBXX:5:2208:2443:35725,J00121:27:H3GGKBBXX:5:1109:17249:34864,J00121:27:H3GGKBBXX:5:1101:10135:47612,J00121:27:H3GGKBBXX:5:1218:5954:26125,J00121:27:H3GGKBBXX:5:2223:5254:34618,J00121:27:H3GGKBBXX:5:2114:5863:38592,J00121:27:H3GGKBBXX:5:1217:26971:19390,J00121:27:H3GGKBBXX:5:1213:30685:38767,J00121:27:H3GGKBBXX:5:2201:19786:33914,J00121:27:H3GGKBBXX:5:1126:9912:5446,J00121:27:H3GGKBBXX:5:2205:21998:27619,J00121:27:H3GGKBBXX:5:1125:25530:10317,J00121:27:H3GGKBBXX:5:1102:28534:5851,J00121:27:H3GGKBBXX:5:1218:4198:10598,J00121:27:H3GGKBBXX:5:1202:22567:32402,J00121:27:H3GGKBBXX:5:2118:8887:23434,J00121:27:H3GGKBBXX:5:1224:5396:32121,J00121:27:H3GGKBBXX:5:2227:22090:29536,J00121:27:H3GGKBBXX:5:2125:29934:20621,J00121:27:H3GGKBBXX:5:1205:30127:27074,J00121:27:H3GGKBBXX:5:2107:19177:40983,J00121:27:H3GGKBBXX:5:2203:14306:40280,J00121:27:H3GGKBBXX:5:1220:15869:18863,J00121:27:H3GGKBBXX:5:1102:8440:20234,J00121:27:H3GGKBBXX:5:2202:7527:10036,J00121:27:H3GGKBBXX:5:2209:20618:17561,J00121:27:H3GGKBBXX:5:1120:13027:33633,J00121:27:H3GGKBBXX:5:1114:26808:48474,J00121:27:H3GGKBBXX:5:2217:16315:28850,J00121:27:H3GGKBBXX:5:2215:11972:26951,J00121:27:H3GGKBBXX:5:2219:3853:42073,J00121:27:H3GGKBBXX:5:2118:10967:48561,J00121:27:H3GGKBBXX:5:2123:26717:46733,J00121:27:H3GGKBBXX:5:1112:7395:47682,J00121:27:H3GGKBBXX:5:1225:22536:10862;sequence=TATTGTAATAATAAATAATAATAATAATAATTTTTTTAATTTAAATTATATCAATGAATAGTAAATGATTTTCACATTTTCTTCCCTAAGCGAAATAGGAAGTGGAATGTCTGGCTAATGTTGGCAATGGCATATGTTGCGCTAAGGTGTTTCCTCTATCATCTCAGAGTCTCGCTGGCTTGGTCTTGATAACATTTACTGGAATGAGTCATGTCTTGGCTACTTATGTTGGTCAAACTTGGTAGAAGGGTATTTTAAGGGCACAGCCGTAACAAAAGGTTCTACGGTAATTTTATGAGAAGTACCTTGTGGAACTTTTTTTAAGGTAGACCTTGCTACATCTGGGTTCTATAGAATCTAATGTTCTTATATTATTTTAAACACTATTCGCAGAAGATCTTTCTTTTTCCCTTCATTATTCCATCATATTGGCTGAGGCTAGTTTCTGTTTGGTGTGTCTCTAAATGCACCAGTTTATCTCTTTTACATTTTACGAGTTTATCCAGATTATTTTTTTTCTTATTTCCCACATAGTAGGAGGCCCTTAACTCTCTTTCCTACTCCTCTGAGAGAATATTTTGGTGCTCTGAACTCTCACAAACAACACAAATTATCTAAGGCTTCTTAGAAAACAACATATAAGCCTTATTAGAAGATTGGCCAGCCATTGATTGGGTACTTAGGAAGGAAATTTGCTGAAAGGGCTTTAGTCTGCTCATGGTCTATTTTCACCTGCATTTAAAAAGTTAATAATAATAATAATAATCATTTAGTTTAATTGTTTCAATAA;start=230783;subtype=IES;support_ref=26;support_variant=40;type=IES;
scaffold51_71_with_IES	MILORD	internal_eliminated_sequence	233811	233960	.	.	.	ID=MILORD.71.233811.233960;Name=MILORD.71.233811.233960;bounded_by_ta=TRUE;common_boundary=Both;end=233960;ies_id=IESPGM.PTET51.1.71.222709;ies_left_dist=0;ies_min_dist=0;ies_right_dist=0;junction_seq=gaaaaaattacgcaaTAaatgattaaatgatt;read_names=J00121:27:H3GGKBBXX:5:2227:18680:14203,J00121:27:H3GGKBBXX:5:1223:10815:6765,J00121:27:H3GGKBBXX:5:2107:29153:8822,J00121:27:H3GGKBBXX:5:1210:3325:37959,J00121:27:H3GGKBBXX:5:1103:6147:34055,J00121:27:H3GGKBBXX:5:2210:21501:7240,J00121:27:H3GGKBBXX:5:1210:1276:35040,J00121:27:H3GGKBBXX:5:1110:11160:15557,J00121:27:H3GGKBBXX:5:2203:25652:25228,J00121:27:H3GGKBBXX:5:2105:6350:13377,J00121:27:H3GGKBBXX:5:1223:4614:6572,J00121:27:H3GGKBBXX:5:2119:7557:36499,J00121:27:H3GGKBBXX:5:2114:8014:12673,J00121:27:H3GGKBBXX:5:2113:7496:4848,J00121:27:H3GGKBBXX:5:1207:14326:25474,J00121:27:H3GGKBBXX:5:1226:21978:11688,J00121:27:H3GGKBBXX:5:2116:12976:21412,J00121:27:H3GGKBBXX:5:2221:26230:1965,J00121:27:H3GGKBBXX:5:2221:26230:2000,J00121:27:H3GGKBBXX:5:2224:13047:33387,J00121:27:H3GGKBBXX:5:2202:12499:40737,J00121:27:H3GGKBBXX:5:2114:19451:1121,J00121:27:H3GGKBBXX:5:1225:16741:29131,J00121:27:H3GGKBBXX:5:2124:2270:48016,J00121:27:H3GGKBBXX:5:1203:5802:22379,J00121:27:H3GGKBBXX:5:2120:27630:2316,J00121:27:H3GGKBBXX:5:1123:16914:16981,J00121:27:H3GGKBBXX:5:1114:21734:22028,J00121:27:H3GGKBBXX:5:1207:18964:35796,J00121:27:H3GGKBBXX:5:2122:13697:43796,J00121:27:H3GGKBBXX:5:1212:13453:43796,J00121:27:H3GGKBBXX:5:2105:26930:5886,J00121:27:H3GGKBBXX:5:2205:12845:36235;sequence=TATTGTTGAAAAGTAATATTTTAATTATTTTAACAGCCTTAATTTTGTGTAAATTAATATTTTAAAAATTAATAACAAAATATTAAAATCAATTAGTGATTCTCAAGATAAATATGTAATTCAAGTTTTTTACGCTAATTAAAGTTACAA;start=233811;subtype=IES;support_ref=136;support_variant=33;type=IES;
scaffold51_71_with_IES	MILORD	internal_eliminated_sequence	234361	234478	.	.	.	ID=MILORD.71.234361.234478;Name=MILORD.71.234361.234478;bounded_by_ta=TRUE;common_boundary=RIGHT;end=234478;ies_id=IESPGM.PTET51.1.71.223111;ies_left_dist=2;ies_min_dist=0;ies_right_dist=0;junction_seq=attttaaattcaaaaTAtattaataaattatt;read_names=J00121:27:H3GGKBBXX:5:1208:6441:24120;sequence=TATAATGTAGATTGAATGAATTTATTGTCTTTTGAGATAAGTGGCATTCTAGTTTATCAACTATTATAAGATTTTTCTTTAAATAATAAAAATAGTATTAAAATTAAGAAATTATGTG;start=234361;subtype=PARTIAL_EXTERNAL;support_ref=80;support_variant=1;type=ALTERNATIVE;
scaffold51_71_with_IES	MILORD	internal_eliminated_sequence	234363	234478	.	.	.	ID=MILORD.71.234363.234478;Name=MILORD.71.234363.234478;bounded_by_ta=TRUE;common_boundary=Both;end=234478;ies_id=IESPGM.PTET51.1.71.223111;ies_left_dist=0;ies_min_dist=0;ies_right_dist=0;junction_seq=tttaaattcaaaataTAtattaataaattatt;read_names=J00121:27:H3GGKBBXX:5:1222:15331:2914,J00121:27:H3GGKBBXX:5:1128:3853:16928,J00121:27:H3GGKBBXX:5:1119:29143:19847,J00121:27:H3GGKBBXX:5:2111:29193:36886,J00121:27:H3GGKBBXX:5:2114:23480:16190,J00121:27:H3GGKBBXX:5:2221:23409:48843,J00121:27:H3GGKBBXX:5:1220:1154:13799,J00121:27:H3GGKBBXX:5:2209:23754:32912,J00121:27:H3GGKBBXX:5:1108:16437:34547,J00121:27:H3GGKBBXX:5:1226:32096:6114,J00121:27:H3GGKBBXX:5:2214:27722:30257;sequence=TAATGTAGATTGAATGAATTTATTGTCTTTTGAGATAAGTGGCATTCTAGTTTATCAACTATTATAAGATTTTTCTTTAAATAATAAAAATAGTATTAAAATTAAGAAATTATGTG;start=234363;subtype=IES;support_ref=158;support_variant=11;type=IES;
scaffold51_71_with_IES	MILORD	internal_eliminated_sequence	234422	234478	.	.	.	ID=MILORD.71.234422.234478;Name=MILORD.71.234422.234478;bounded_by_ta=TRUE;common_boundary=RIGHT;end=234478;ies_id=IESPGM.PTET51.1.71.223111;ies_left_dist=-59;ies_min_dist=0;ies_right_dist=0;junction_seq=ttctagtttatcaacTAtattaataaattatt;read_names=J00121:27:H3GGKBBXX:5:1106:27022:40473,J00121:27:H3GGKBBXX:5:1126:10033:7556,J00121:27:H3GGKBBXX:5:2223:13047:24454,J00121:27:H3GGKBBXX:5:2109:9110:27232,J00121:27:H3GGKBBXX:5:2219:22851:10036;sequence=TATTATAAGATTTTTCTTTAAATAATAAAAATAGTATTAAAATTAAGAAATTATGTG;start=234422;subtype=PARTIAL_INTERNAL;support_ref=150;support_variant=5;type=ALTERNATIVE;
scaffold51_71_with_IES	MILORD	internal_eliminated_sequence	234422	234480	.	.	.	ID=MILORD.71.234422.234480;Name=MILORD.71.234422.234480;bounded_by_ta=TRUE;common_boundary=None;end=234480;ies_id=IESPGM.PTET51.1.71.223111;ies_left_dist=-59;ies_min_dist=2;ies_right_dist=-2;junction_seq=ttctagtttatcaacTAttaataaattatttg;read_names=J00121:27:H3GGKBBXX:5:1225:30036:1912,J00121:27:H3GGKBBXX:5:1225:29579:1930;sequence=TATTATAAGATTTTTCTTTAAATAATAAAAATAGTATTAAAATTAAGAAATTATGTGTA;start=234422;subtype=OVERLAPPING;support_ref=75;support_variant=2;type=ALTERNATIVE;
scaffold51_71_with_IES	MILORD	internal_eliminated_sequence	240512	240607	.	.	.	ID=MILORD.71.240512.240607;Name=MILORD.71.240512.240607;bounded_by_ta=TRUE;common_boundary=RIGHT;end=240607;ies_id=IESPGM.PTET51.1.71.229153;ies_left_dist=9;ies_min_dist=0;ies_right_dist=0;junction_seq=atattccatttaattTAccatcagttatctat;read_names=J00121:27:H3GGKBBXX:5:2228:30685:8277,J00121:27:H3GGKBBXX:5:1221:3123:23153,J00121:27:H3GGKBBXX:5:2209:7669:45836,J00121:27:H3GGKBBXX:5:2221:25499:3899,J00121:27:H3GGKBBXX:5:2227:26230:42020,J00121:27:H3GGKBBXX:5:1222:9628:3653,J00121:27:H3GGKBBXX:5:1124:16062:33123;sequence=TATCTTTAATACACTTGCTTAATAAATGAAAGCTAAAATTATGATTAATTTAACGTTTAATTTTAGCAATAACATAAAAATGATTTAAATCTACTT;start=240512;subtype=PARTIAL_EXTERNAL;support_ref=10;support_variant=7;type=ALTERNATIVE;
scaffold51_71_with_IES	MILORD	internal_eliminated_sequence	240521	240596	.	.	.	ID=MILORD.71.240521.240596;Name=MILORD.71.240521.240596;bounded_by_ta=TRUE;common_boundary=LEFT;end=240596;ies_id=IESPGM.PTET51.1.71.229153;ies_left_dist=0;ies_min_dist=0;ies_right_dist=11;junction_seq=ttaatttatctttaaTAaatctactttaccat;read_names=J00121:27:H3GGKBBXX:5:1225:29467:24876;sequence=TACACTTGCTTAATAAATGAAAGCTAAAATTATGATTAATTTAACGTTTAATTTTAGCAATAACATAAAAATGATT;start=240521;subtype=PARTIAL_INTERNAL;support_ref=2;support_variant=1;type=ALTERNATIVE;
scaffold51_71_with_IES	MILORD	internal_eliminated_sequence	240521	240607	.	.	.	ID=MILORD.71.240521.240607;Name=MILORD.71.240521.240607;bounded_by_ta=TRUE;common_boundary=Both;end=240607;ies_id=IESPGM.PTET51.1.71.229153;ies_left_dist=0;ies_min_dist=0;ies_right_dist=0;junction_seq=ttaatttatctttaaTAccatcagttatctat;read_names=J00121:27:H3GGKBBXX:5:2205:6350:9227,J00121:27:H3GGKBBXX:5:1113:22749:23751,J00121:27:H3GGKBBXX:5:2121:25256:30239,J00121:27:H3GGKBBXX:5:1218:10632:22626,J00121:27:H3GGKBBXX:5:2107:3863:40156,J00121:27:H3GGKBBXX:5:1103:10521:28938,J00121:27:H3GGKBBXX:5:1206:3285:45309,J00121:27:H3GGKBBXX:5:1113:12733:2457,J00121:27:H3GGKBBXX:5:2218:7527:22063,J00121:27:H3GGKBBXX:5:2104:25499:46522,J00121:27:H3GGKBBXX:5:2210:13291:2158,J00121:27:H3GGKBBXX:5:2217:5934:38117,J00121:27:H3GGKBBXX:5:2108:30472:30661,J00121:27:H3GGKBBXX:5:1107:9800:21922,J00121:27:H3GGKBBXX:5:1107:13200:6431,J00121:27:H3GGKBBXX:5:1124:24779:5886,J00121:27:H3GGKBBXX:5:1224:26068:42829,J00121:27:H3GGKBBXX:5:1124:26453:7591,J00121:27:H3GGKBBXX:5:2117:30949:30960,J00121:27:H3GGKBBXX:5:2206:26047:21975,J00121:27:H3GGKBBXX:5:1201:16153:4409,J00121:27:H3GGKBBXX:5:2223:27915:43251,J00121:27:H3GGKBBXX:5:2218:7699:37308,J00121:27:H3GGKBBXX:5:1217:7669:17210,J00121:27:H3GGKBBXX:5:1220:20943:45731,J00121:27:H3GGKBBXX:5:1116:28777:8910,J00121:27:H3GGKBBXX:5:2219:6969:38715,J00121:27:H3GGKBBXX:5:2202:11069:23979,J00121:27:H3GGKBBXX:5:2119:31142:25738,J00121:27:H3GGKBBXX:5:1105:21937:28604,J00121:27:H3GGKBBXX:5:1219:5842:24454,J00121:27:H3GGKBBXX:5:1115:19065:43955,J00121:27:H3GGKBBXX:5:1111:21714:35708,J00121:27:H3GGKBBXX:5:1127:6776:23470,J00121:27:H3GGKBBXX:5:2119:26636:42407,J00121:27:H3GGKBBXX:5:1226:11708:16682,J00121:27:H3GGKBBXX:5:1122:11201:16190,J00121:27:H3GGKBBXX:5:1119:11901:5587,J00121:27:H3GGKBBXX:5:1116:29741:3125,J00121:27:H3GGKBBXX:5:2113:13250:7082,J00121:27:H3GGKBBXX:5:1106:7679:44623,J00121:27:H3GGKBBXX:5:1114:7567:8101,J00121:27:H3GGKBBXX:5:1108:11951:37712,J00121:27:H3GGKBBXX:5:2209:24068:24771,J00121:27:H3GGKBBXX:5:1128:25530:9578,J00121:27:H3GGKBBXX:5:1206:12499:44148,J00121:27:H3GGKBBXX:5:1221:25093:16172,J00121:27:H3GGKBBXX:5:2228:13372:41581,J00121:27:H3GGKBBXX:5:1217:3072:22960,J00121:27:H3GGKBBXX:5:2222:20841:22063,J00121:27:H3GGKBBXX:5:1111:2828:27356,J00121:27:H3GGKBBXX:5:2128:27641:44253,J00121:27:H3GGKBBXX:5:1109:27722:6730,J00121:27:H3GGKBBXX:5:2224:32146:39436,J00121:27:H3GGKBBXX:5:2213:26859:2176,J00121:27:H3GGKBBXX:5:1210:9242:15012,J00121:27:H3GGKBBXX:5:1214:22171:4321,J00121:27:H3GGKBBXX:5:1117:2696:46680,J00121:27:H3GGKBBXX:5:2225:14296:28903,J00121:27:H3GGKBBXX:5:1104:20192:47137,J00121:27:H3GGKBBXX:5:2228:4543:10844,J00121:27:H3GGKBBXX:5:2228:19360:16999,J00121:27:H3GGKBBXX:5:1128:7222:43761,J00121:27:H3GGKBBXX:5:2226:20354:17772,J00121:27:H3GGKBBXX:5:2123:19289:3582,J00121:27:H3GGKBBXX:5:1204:30675:29571,J00121:27:H3GGKBBXX:5:1203:7902:4145,J00121:27:H3GGKBBXX:5:2120:9151:16612,J00121:27:H3GGKBBXX:5:1118:8562:29061,J00121:27:H3GGKBBXX:5:1120:28777:32015,J00121:27:H3GGKBBXX:5:1219:15128:5552,J00121:27:H3GGKBBXX:5:1128:10541:15293;sequence=TACACTTGCTTAATAAATGAAAGCTAAAATTATGATTAATTTAACGTTTAATTTTAGCAATAACATAAAAATGATTTAAATCTACTT;start=240521;subtype=IES;support_ref=4;support_variant=72;type=IES;
scaffold51_71_with_IES	MILORD	internal_eliminated_sequence	244675	244731	.	.	.	ID=MILORD.71.244675.244731;Name=MILORD.71.244675.244731;bounded_by_ta=TRUE;common_boundary=Both;end=244731;ies_id=IESPGM.PTET51.1.71.233220;ies_left_dist=0;ies_min_dist=0;ies_right_dist=0;junction_seq=attaaagattgttgtTAtcaatatccaatttt;read_names=J00121:27:H3GGKBBXX:5:1126:23094:23329,J00121:27:H3GGKBBXX:5:1207:18020:16999,J00121:27:H3GGKBBXX:5:2227:16975:41071,J00121:27:H3GGKBBXX:5:1122:21988:32173,J00121:27:H3GGKBBXX:5:2218:24089:38345,J00121:27:H3GGKBBXX:5:1204:22516:22467,J00121:27:H3GGKBBXX:5:2121:6664:47401,J00121:27:H3GGKBBXX:5:2228:20720:2053,J00121:27:H3GGKBBXX:5:1220:3285:23681,J00121:27:H3GGKBBXX:5:1123:13037:9491,J00121:27:H3GGKBBXX:5:1224:25550:25193,J00121:27:H3GGKBBXX:5:1113:11546:10774,J00121:27:H3GGKBBXX:5:2226:21227:43726,J00121:27:H3GGKBBXX:5:1117:19887:21887,J00121:27:H3GGKBBXX:5:1115:12753:31927,J00121:27:H3GGKBBXX:5:2224:24809:13605,J00121:27:H3GGKBBXX:5:2222:9171:6273,J00121:27:H3GGKBBXX:5:1218:28808:23768,J00121:27:H3GGKBBXX:5:1204:14539:46416,J00121:27:H3GGKBBXX:5:1114:19136:14467,J00121:27:H3GGKBBXX:5:1105:11069:46029,J00121:27:H3GGKBBXX:5:2124:30015:40561,J00121:27:H3GGKBBXX:5:1216:11515:18282,J00121:27:H3GGKBBXX:5:2213:25997:34196,J00121:27:H3GGKBBXX:5:1205:31730:23311,J00121:27:H3GGKBBXX:5:1107:5812:36394,J00121:27:H3GGKBBXX:5:2108:22323:7187,J00121:27:H3GGKBBXX:5:2228:26342:25122,J00121:27:H3GGKBBXX:5:2115:13108:24665,J00121:27:H3GGKBBXX:5:2215:6908:38820;sequence=TACAATCAATATATTTAAATGATTATGAATTTGAAATCTAAATTCTAAAATTAACTG;start=244675;subtype=IES;support_ref=2;support_variant=30;type=IES;
scaffold51_71_with_IES	MILORD	internal_eliminated_sequence	244675	244737	.	.	.	ID=MILORD.71.244675.244737;Name=MILORD.71.244675.244737;bounded_by_ta=TRUE;common_boundary=LEFT;end=244737;ies_id=IESPGM.PTET51.1.71.233220;ies_left_dist=0;ies_min_dist=0;ies_right_dist=-6;junction_seq=attaaagattgttgtTAtccaattttttttta;read_names=J00121:27:H3GGKBBXX:5:1114:10987:43497;sequence=TACAATCAATATATTTAAATGATTATGAATTTGAAATCTAAATTCTAAAATTAACTGTATCAA;start=244675;subtype=PARTIAL_EXTERNAL;support_ref=2;support_variant=1;type=ALTERNATIVE;
scaffold51_71_with_IES	MILORD	internal_eliminated_sequence	244684	244731	.	.	.	ID=MILORD.71.244684.244731;Name=MILORD.71.244684.244731;bounded_by_ta=TRUE;common_boundary=RIGHT;end=244731;ies_id=IESPGM.PTET51.1.71.233220;ies_left_dist=-9;ies_min_dist=0;ies_right_dist=0;junction_seq=tgttgttacaatcaaTAtcaatatccaatttt;read_names=J00121:27:H3GGKBBXX:5:1128:23723:32226,J00121:27:H3GGKBBXX:5:2209:26961:49019;sequence=TATATTTAAATGATTATGAATTTGAAATCTAAATTCTAAAATTAACTG;start=244684;subtype=PARTIAL_INTERNAL;support_ref=0;support_variant=2;type=ALTERNATIVE;
scaffold51_71_with_IES	MILORD	internal_eliminated_sequence	245432	249787	.	.	.	ID=MILORD.71.245432.249787;Name=MILORD.71.245432.249787;bounded_by_ta=TRUE;common_boundary=None;end=249787;ies_id=IESPGM.PTET51.1.71.234238;ies_left_dist=318;ies_min_dist=318;ies_right_dist=-3977;junction_seq=tttaaactctattaaTAaattttttatccaat;read_names=J00121:27:H3GGKBBXX:5:1118:4919:1367;sequence=TAAATTCGATTTCAAGATCTGATTGTTATAATCCATCAAAGGTTTTTAATAACTTTTTCTGTTGTTATATAATTTTTGGTTGCTCAATGATCTTTTATTTAGTTTCAATCTTCGTATTAGTTTTGTCTATCTCTTGAATGGCATTGTAATTCTTTTCAAATTCATCATAGATTTCAAGAATGTCATTATCTAATTGTAGAAATTGAGATTCAGGATGAGAAGATGTATAAATTTTTGATCTAGTTACTTATGATTGACTTTTTGAAAGATGTCTCATAGAACCTTACGTAGTACTAACATTAATGTCTATATTACTGATATAGTCAAAATATCTAATACCTTATCAATCAATTAGAATCAAAAAGTATATAATTGACTGTAAGAAGGATTAGTTATTTTTGATAAGCTTCTCTCAATTTGACTAAGCTAGGTAATCATAAAAAATATTTTTATTGTTATAAATAATATTGTATTTGTTTATTATTTAAATAATTTAGGGTTATTATAGGGTAAATACTTGCAGTTTTCTTTTAAAATTTATAAGCTATTCAACTCAATATTATCAAAATTGATCAATTATTTAATTTAGATCTTTTGCGTAATTCACTATTTTATTTCCTAATTCTTTATAATTTAACATTCTTTTAACCTGATTTTTTTGTTAATTATATTCTTTCAATAGTCAATCATATTTTAATCATGGTTCATTCATTATTTAGGAAGGAACATACTCATTTATTAAACTTAATTTTAATTCTTTTGAATTTTAATACCAAATTAAAATTCTCCTTTTTCATTATTATTTATTGCAACATCCTACTATAATATTCCTAATCATTGAATATTTGAAGATTATCAACAGCATGAAATTAGAAAAATATATTTTAAGAAAACAATAACATTCATTACTATATTGATATGTATTATTATTAAGTGTGTTTCATTCTTTATGTTATAGTAATGCTCTTGTTATTTCAGTAAGTAAGGATGGTTGCAATTCTAGTTTTTCATATTTTGGAGTTTCAGATATAATAGAAATATTCTTGAGCAAATGATTCATGCAAGCATTTTTGAGTGAATGAGCTGAGCATTTTTATGCAAATATTAATAGATCGCAGACTGTTTCATTATTTAAGTACTTTTTAATACTTTTTTGCATAAGATTTTTAAGGCCATCAATTAAATATTGATCAGCCAAACCTATGATAGAAATAAAAAGTACTTAAAATCTCGCCCATTAATTCAATATCCAATTCAGCCACATTAATAAATCCAGTGTAAACAAAAAGTAGAAAAATATAGAAGGATTTATAAGTGTAATTTTCTACTATAAATATACGTTAATCGCTTTCTTTCGTATCAGAGAAAAAGAGAGCTTTGAACTGAGGAGATTGAGCAGCCAAATAAACTTAAATTTAAATATAAATTGTGATTACTTTTATAGGAGATCTAAATTTAACAATTAATTAACATGATAAAAGAACAACCAATTGTATGAGCATAAATCTTCTAATTACCAATTTCAAATGCAATGTCACTAAGTTCTTGGTTATTAAATAAATTCTTATGAATGTTTGAAATGACTCTTTAATAATTTTCTTCTTATATAGTTCGATTTTCGAGCAACCCCACATCCAAAACGTAGAGATCATTCAACCATTTGTTACCATCAAATCCACCGAAGATATATATCAGGTCATTTTCTAACATTTGAATAACAACTATTACCTGTGGCAGTTGCTGAATGTCTCTGTCTAGGTTAGGGTATCTATGACAATGCTACTTCCTCCATTTATAAATAAGTTCCAGTTCCATGATGATTCGGAATCACCCACTAATATGTTAAAAAATTAAATATAAAAAGATCATTTGATCTGCCTGAACCATCATACCCACCGAATACATAGATATTATTTTAAATTAAATTGGCTGTATGTCCTCTTAATCCCTTAGGTAAAGTTCCTTTAGTAACAACTTAAGTCCATTCCAATTTATAAGTGTTGAACACATGAAGATCCTACAAATGTTGTGCTCCAGAATGGCCACCAAACAAATATAAATTTTCCTTATATCTACTATAATTATTTAGTTACCTGGTCATTGTATGCGCATTTCTAGCAGTAGGTATTGTTCCGATCACACTTGGTTAAATCCATCTATTTTCTTAAATGTCATATATTTCTATCTCATTAAAGCATTCTTAACCATCGTAACCTCCAAACAGGTAAAGTTTTTTAGAAACTATATTCAAAGAATGACAAGCTCTAGCAGTAGGTATCTAACCTTGTGGATGTACCTTGTATAAATAATTAAAAATAATATTCAACCATACCAACTAGCTTATCCGTGTTATCCATTTGTCTCTAAATAATAAAGATCATCTAGCCATGTATTTCCATTATGTCCTCCATGAACATACAACTTTGTTTAATAAACTGCTGTTGTGTGATTGTTCCTATAAGAAGGAAGCTCTCCATTTGTTTATAACTCTGTCCATTAATTTTGATTCAGATCATAAATGTGAATGTCTGCAAGGGCATTCATTCCATTCCATCCCCCAAAAATATATAGCTTTCCCATAATTAAATCACAAGAATGTGCTGCCCTGTCACCAGGCTATTTTCCTTAAGGATCTATTTTCCTCCAGATCATTCTATTGTTATTTTACATTATTATTATAATAATCACAAATTTCTCTCTAAAAATAAATATCTAAAGAAATCGAATCTCACAATGTCTTCCTTTGGGTCTATTTCCTTTACAAATTCACCCTAAAATAGATTTGCTGCAAATCCAAACTCTTTAAGTATTCCTCCTAATGTTGGCTCAACATTATATTTAAATATCTAACATTTATAGTGTGTATAAATTCTTCAAATTTTGATCCTACAATTAACAACCATAACATAATTTTTGTACTTTAACAAAATTACTAAACTCTTTAATACTCATATATCCTTTACTTTGATCAAATAAGTTCCAATAACCGTATGAGCAAATCTCTCTAAATAATAGGTCTTATCCAAGAGATCTTTCATAAGTTGCTAAAACTTTTGTTTATACTAAAGTTGCTATTTCTTCAAATGTTATAGTAATTTTATTATTTCTATTTGATTCAATATTACTCAATTTGAATAATATTCAATAGTGAAATTAATATTTTCCTCAACTATAATAATCTATTCATATTCATTGGATATCCCATGCTATAATGCACCATTTACAACACACACCAATTATCCATCAGTATTGTAAATTAATTGACTCTAGTGTAATCCTTATTTTTAATTTTTCAAATACATTGAAAACATTGAGCAATTCAGATGGTCTTAGACCATTCTCTCCTTTTGCAATAAAAACATCGTATGATCTCCTCAATTCATTTAACTATTTTCCAGTTACTTTATGTTATTCCGGTAATTCGAGGCTGCGATCCTTAATACGGTTCATTTAATTATTTAAATTATTTATTATTAAACTAACTTTATAATTTGCCCATGCTTGATATTCTTATGATGCAATTTATTTTCTAATTTCTATTTGTACGGATTATCGATATTGTTATCTTGTATTGGCCAGTTTTTATATTAGATTCTCGTAATTGTTACAATGGTATAATCCCTTACCAAAAGGTTATCTACCCTCAATTTCTCTCATTTGTTAATGAACCTATTTAACAAACTTTGGTAGCTTATCTAAGTAGATATATTTTGTATTACATGGATTTACAAATTCAATCAAACCCTTTGTTGCTGCACTCATTTAATTTTTAATTAAAATTTTATACTTTTCCTCTATTCTGCAGCAGAATAGATGTAATTTCATAATAAAAAGATAAATGCGGATTGCTATTCCTATTAATCTACACAAATAACTCACCAAGTTTCCTAATAGTTTCAGAAATTATGTGAGTGCCATATTATTCAAAATACATACTAAGTTATTTCACAATCTTGGTACTAATCTTGCTCTCTTTGGATTTTAAAAGGTTAGATTTCTTCTATAAACTTGGCAATGAATAATTATTTTTCATTAATATTTTCATTAATCTATCTATAATTTAATGTGAAAATCCTGTTTTATCCAAGAAAATATTCGAAATTAGTTTATTTAGGATTGATATTTAACTGAAAACATAATAGAATTATTTATAATTTTAGTAAAATAAGTTATATATTCGACTTAATGTTTGAATTAACAAATGTTGTTATTGCAGAACTCATTATATGTAATATTTTACCTATATAGCAGTAATCATAGAATTAATATAACATAATCACATTGCCTTCTTGAAAAATATATATCTTTTTTATATTCAAATTAATATTATATTGATTTGTAATTTATATAAAACAA;start=245432;subtype=EXTERNAL;support_ref=116;support_variant=1;type=ALTERNATIVE;
scaffold51_71_with_IES	MILORD	internal_eliminated_sequence	245750	245810	.	.	.	ID=MILORD.71.245750.245810;Name=MILORD.71.245750.245810;bounded_by_ta=TRUE;common_boundary=Both;end=245810;ies_id=IESPGM.PTET51.1.71.234238;ies_left_dist=0;ies_min_dist=0;ies_right_dist=0;junction_seq=tgtctatattactgaTAagaaggattagttat;read_names=J00121:27:H3GGKBBXX:5:1119:26240:43058,J00121:27:H3GGKBBXX:5:2119:22851:7117,J00121:27:H3GGKBBXX:5:1103:27316:19671,J00121:27:H3GGKBBXX:5:2102:21765:4673,J00121:27:H3GGKBBXX:5:1219:29965:31998,J00121:27:H3GGKBBXX:5:2109:11911:41510,J00121:27:H3GGKBBXX:5:2215:11901:37132,J00121:27:H3GGKBBXX:5:1115:10358:28973,J00121:27:H3GGKBBXX:5:1201:17401:5868,J00121:27:H3GGKBBXX:5:2210:3975:40385,J00121:27:H3GGKBBXX:5:1216:2920:32789,J00121:27:H3GGKBBXX:5:1105:30340:48438,J00121:27:H3GGKBBXX:5:1215:9770:4602,J00121:27:H3GGKBBXX:5:2223:10145:26951,J00121:27:H3GGKBBXX:5:1219:6553:4479,J00121:27:H3GGKBBXX:5:2106:30908:7715,J00121:27:H3GGKBBXX:5:1213:8115:14361,J00121:27:H3GGKBBXX:5:1222:11038:39998,J00121:27:H3GGKBBXX:5:2210:24606:31576,J00121:27:H3GGKBBXX:5:2108:4949:22696,J00121:27:H3GGKBBXX:5:2116:15412:18423,J00121:27:H3GGKBBXX:5:1121:15108:19408,J00121:27:H3GGKBBXX:5:1201:27468:27707,J00121:27:H3GGKBBXX:5:1221:30056:10000,J00121:27:H3GGKBBXX:5:1117:21968:25562,J00121:27:H3GGKBBXX:5:1124:13311:22204,J00121:27:H3GGKBBXX:5:1117:9120:26441,J00121:27:H3GGKBBXX:5:1228:14438:6712,J00121:27:H3GGKBBXX:5:2219:10916:32754,J00121:27:H3GGKBBXX:5:2225:10551:19320,J00121:27:H3GGKBBXX:5:2108:18172:20990,J00121:27:H3GGKBBXX:5:1201:25743:5833,J00121:27:H3GGKBBXX:5:2202:28605:18915,J00121:27:H3GGKBBXX:5:1228:4178:41299,J00121:27:H3GGKBBXX:5:2217:11485:39576,J00121:27:H3GGKBBXX:5:2108:26260:41018,J00121:27:H3GGKBBXX:5:1128:29833:31206,J00121:27:H3GGKBBXX:5:2224:26616:45326,J00121:27:H3GGKBBXX:5:1206:23460:36306,J00121:27:H3GGKBBXX:5:1116:30228:40086;sequence=TATAGTCAAAATATCTAATACCTTATCAATCAATTAGAATCAAAAAGTATATAATTGACTG;start=245750;subtype=IES;support_ref=30;support_variant=40;type=IES;
scaffold51_71_with_IES	MILORD	internal_eliminated_sequence	246871	246924	.	.	.	ID=MILORD.71.246871.246924;Name=MILORD.71.246871.246924;bounded_by_ta=TRUE;common_boundary=Both;end=246924;ies_id=IESPGM.PTET51.1.71.235298;ies_left_dist=0;ies_min_dist=0;ies_right_dist=0;junction_seq=aattgtgattactttTAtgagcataaatcttc;read_names=J00121:27:H3GGKBBXX:5:1105:11962:31470,J00121:27:H3GGKBBXX:5:1124:8460:2650,J00121:27:H3GGKBBXX:5:1119:10399:38996,J00121:27:H3GGKBBXX:5:2201:30878:27356,J00121:27:H3GGKBBXX:5:1104:2037:31751,J00121:27:H3GGKBBXX:5:1105:26301:5253,J00121:27:H3GGKBBXX:5:1203:27042:17966,J00121:27:H3GGKBBXX:5:1107:29812:13658,J00121:27:H3GGKBBXX:5:1218:24048:17808,J00121:27:H3GGKBBXX:5:2222:7984:39594,J00121:27:H3GGKBBXX:5:2222:7912:40842,J00121:27:H3GGKBBXX:5:2222:7882:40860,J00121:27:H3GGKBBXX:5:2217:10348:30468,J00121:27:H3GGKBBXX:5:2102:5852:11143,J00121:27:H3GGKBBXX:5:2215:17706:22291,J00121:27:H3GGKBBXX:5:1215:25601:41387,J00121:27:H3GGKBBXX:5:1127:21562:22080,J00121:27:H3GGKBBXX:5:2120:5589:29008,J00121:27:H3GGKBBXX:5:2217:10206:30362,J00121:27:H3GGKBBXX:5:2110:12591:18423,J00121:27:H3GGKBBXX:5:2226:29031:23628,J00121:27:H3GGKBBXX:5:1210:16640:42882,J00121:27:H3GGKBBXX:5:1108:4391:39734,J00121:27:H3GGKBBXX:5:1220:21562:24261,J00121:27:H3GGKBBXX:5:1107:16904:36059,J00121:27:H3GGKBBXX:5:1118:7638:26441,J00121:27:H3GGKBBXX:5:1205:28676:1349,J00121:27:H3GGKBBXX:5:1107:16254:7715,J00121:27:H3GGKBBXX:5:1110:25885:22256,J00121:27:H3GGKBBXX:5:2101:25986:15680,J00121:27:H3GGKBBXX:5:2221:29356:5306,J00121:27:H3GGKBBXX:5:2201:13403:14625,J00121:27:H3GGKBBXX:5:1226:18243:40526,J00121:27:H3GGKBBXX:5:2221:21572:14572,J00121:27:H3GGKBBXX:5:1223:22729:18194,J00121:27:H3GGKBBXX:5:1209:2595:42249,J00121:27:H3GGKBBXX:5:2212:21227:46504,J00121:27:H3GGKBBXX:5:1116:10054:26406,J00121:27:H3GGKBBXX:5:1114:29680:39981,J00121:27:H3GGKBBXX:5:1208:17076:39594;sequence=TATAGGAGATCTAAATTTAACAATTAATTAACATGATAAAAGAACAACCAATTG;start=246871;subtype=IES;support_ref=82;support_variant=40;type=IES;
scaffold51_71_with_IES	MILORD	internal_eliminated_sequence	247732	247760	.	.	.	ID=MILORD.71.247732.247760;Name=MILORD.71.247732.247760;bounded_by_ta=TRUE;common_boundary=Both;end=247760;ies_id=IESPGM.PTET51.1.71.236105;ies_left_dist=0;ies_min_dist=0;ies_right_dist=0;junction_seq=tgtggatgtaccttgTAccaactagcttatcc;read_names=J00121:27:H3GGKBBXX:5:1105:6593:10704,J00121:27:H3GGKBBXX:5:2108:24596:18792,J00121:27:H3GGKBBXX:5:2124:17634:3670,J00121:27:H3GGKBBXX:5:2119:7781:27004,J00121:27:H3GGKBBXX:5:1213:15240:9156,J00121:27:H3GGKBBXX:5:1106:29112:36007,J00121:27:H3GGKBBXX:5:1112:18365:28885,J00121:27:H3GGKBBXX:5:1208:20649:45537,J00121:27:H3GGKBBXX:5:2117:2777:46223,J00121:27:H3GGKBBXX:5:1125:15899:29747,J00121:27:H3GGKBBXX:5:2113:22810:45801,J00121:27:H3GGKBBXX:5:1114:26717:34459,J00121:27:H3GGKBBXX:5:1219:10003:6062,J00121:27:H3GGKBBXX:5:2207:28483:12339,J00121:27:H3GGKBBXX:5:2101:8298:35637,J00121:27:H3GGKBBXX:5:1224:18548:15873,J00121:27:H3GGKBBXX:5:1224:16995:24331,J00121:27:H3GGKBBXX:5:2206:4543:44218,J00121:27:H3GGKBBXX:5:2107:25804:46205,J00121:27:H3GGKBBXX:5:2111:11424:23259,J00121:27:H3GGKBBXX:5:1218:7050:26195,J00121:27:H3GGKBBXX:5:1210:2940:44183,J00121:27:H3GGKBBXX:5:2217:22607:42636,J00121:27:H3GGKBBXX:5:2122:13910:31329,J00121:27:H3GGKBBXX:5:1101:7436:33967,J00121:27:H3GGKBBXX:5:1206:19715:30802,J00121:27:H3GGKBBXX:5:2210:23825:22133,J00121:27:H3GGKBBXX:5:2216:13403:15821,J00121:27:H3GGKBBXX:5:1122:2372:1103,J00121:27:H3GGKBBXX:5:1208:29751:16717,J00121:27:H3GGKBBXX:5:1208:10277:25070,J00121:27:H3GGKBBXX:5:1102:13768:6431,J00121:27:H3GGKBBXX:5:1211:14834:7257,J00121:27:H3GGKBBXX:5:2205:18385:6730,J00121:27:H3GGKBBXX:5:1117:21734:18476,J00121:27:H3GGKBBXX:5:1211:18436:30837,J00121:27:H3GGKBBXX:5:1212:12672:42724,J00121:27:H3GGKBBXX:5:2227:29548:16506,J00121:27:H3GGKBBXX:5:2126:19593:24823,J00121:27:H3GGKBBXX:5:1221:11475:12198,J00121:27:H3GGKBBXX:5:2222:9384:2668;sequence=TATAAATAATTAAAAATAATATTCAACCA;start=247732;subtype=IES;support_ref=3;support_variant=41;type=IES;
scaffold51_71_with_IES	MILORD	internal_eliminated_sequence	248286	248333	.	.	.	ID=MILORD.71.248286.248333;Name=MILORD.71.248286.248333;bounded_by_ta=TRUE;common_boundary=Both;end=248333;ies_id=IESPGM.PTET51.1.71.236630;ies_left_dist=0;ies_min_dist=0;ies_right_dist=0;junction_seq=taaatatctaacattTAacataatttttgtac;read_names=J00121:27:H3GGKBBXX:5:1228:16620:22204,J00121:27:H3GGKBBXX:5:1128:22100:4198,J00121:27:H3GGKBBXX:5:1222:11779:6220,J00121:27:H3GGKBBXX:5:2205:29285:23153,J00121:27:H3GGKBBXX:5:2205:29589:23259,J00121:27:H3GGKBBXX:5:2201:19116:4655,J00121:27:H3GGKBBXX:5:1108:26940:42759,J00121:27:H3GGKBBXX:5:2201:20801:42952,J00121:27:H3GGKBBXX:5:1204:24190:39576,J00121:27:H3GGKBBXX:5:1222:28869:34741,J00121:27:H3GGKBBXX:5:2210:19380:38205,J00121:27:H3GGKBBXX:5:1117:19583:13834,J00121:27:H3GGKBBXX:5:2104:9354:49177,J00121:27:H3GGKBBXX:5:1111:12510:12409,J00121:27:H3GGKBBXX:5:2222:4939:21236;sequence=TATAGTGTGTATAAATTCTTCAAATTTTGATCCTACAATTAACAACCA;start=248286;subtype=IES;support_ref=90;support_variant=15;type=IES;
scaffold51_71_with_IES	MILORD	internal_eliminated_sequence	248295	248333	.	.	.	ID=MILORD.71.248295.248333;Name=MILORD.71.248295.248333;bounded_by_ta=TRUE;common_boundary=RIGHT;end=248333;ies_id=IESPGM.PTET51.1.71.236630;ies_left_dist=-9;ies_min_dist=0;ies_right_dist=0;junction_seq=aacatttatagtgtgTAacataatttttgtac;read_names=J00121:27:H3GGKBBXX:5:1121:11373:16594,J00121:27:H3GGKBBXX:5:2216:2767:19302;sequence=TATAAATTCTTCAAATTTTGATCCTACAATTAACAACCA;start=248295;subtype=PARTIAL_INTERNAL;support_ref=86;support_variant=2;type=ALTERNATIVE;
scaffold51_71_with_IES	MILORD	internal_eliminated_sequence	248519	248603	.	.	.	ID=MILORD.71.248519.248603;Name=MILORD.71.248519.248603;bounded_by_ta=TRUE;common_boundary=Both;end=248603;ies_id=IESPGM.PTET51.1.71.236815;ies_left_dist=0;ies_min_dist=0;ies_right_dist=0;junction_seq=tatttcttcaaatgtTAataatctattcatat;read_names=J00121:27:H3GGKBBXX:5:1212:12672:1472,J00121:27:H3GGKBBXX:5:1209:20496:31628,J00121:27:H3GGKBBXX:5:2218:4777:45854,J00121:27:H3GGKBBXX:5:1211:25936:37818,J00121:27:H3GGKBBXX:5:2223:16610:1437,J00121:27:H3GGKBBXX:5:1227:7882:25457,J00121:27:H3GGKBBXX:5:2202:4371:10581,J00121:27:H3GGKBBXX:5:1210:10419:27496,J00121:27:H3GGKBBXX:5:1225:17746:24226,J00121:27:H3GGKBBXX:5:2208:29122:29096,J00121:27:H3GGKBBXX:5:2226:8146:39312,J00121:27:H3GGKBBXX:5:2208:14986:46522;sequence=TATAGTAATTTTATTATTTCTATTTGATTCAATATTACTCAATTTGAATAATATTCAATAGTGAAATTAATATTTTCCTCAACTA;start=248519;subtype=IES;support_ref=22;support_variant=12;type=IES;
scaffold51_71_with_IES	MILORD	internal_eliminated_sequence	248653	248698	.	.	.	ID=MILORD.71.248653.248698;Name=MILORD.71.248653.248698;bounded_by_ta=TRUE;common_boundary=None;end=248698;ies_id=IESPGM.PTET51.1.71.236815;ies_left_dist=-134;ies_min_dist=95;ies_right_dist=-95;junction_seq=ctataatgcaccattTAgtgtaatccttattt;read_names=J00121:27:H3GGKBBXX:5:1221:15341:44957;sequence=TACAACACACACCAATTATCCATCAGTATTGTAAATTAATTGACTC;start=248653;subtype=MAC;support_ref=34;support_variant=1;type=CRYPTIC;
scaffold51_71_with_IES	MILORD	internal_eliminated_sequence	248872	248905	.	.	.	ID=MILORD.71.248872.248905;Name=MILORD.71.248872.248905;bounded_by_ta=TRUE;common_boundary=LEFT;end=248905;ies_id=IESPGM.PTET51.1.71.237083;ies_left_dist=0;ies_min_dist=0;ies_right_dist=11;junction_seq=gctgcgatccttaatTAaactaactttataat;read_names=J00121:27:H3GGKBBXX:5:1106:4350:31329;sequence=TACGGTTCATTTAATTATTTAAATTATTTATTAT;start=248872;subtype=PARTIAL_INTERNAL;support_ref=5;support_variant=1;type=ALTERNATIVE;
scaffold51_71_with_IES	MILORD	internal_eliminated_sequence	248872	248916	.	.	.	ID=MILORD.71.248872.248916;Name=MILORD.71.248872.248916;bounded_by_ta=TRUE;common_boundary=Both;end=248916;ies_id=IESPGM.PTET51.1.71.237083;ies_left_dist=0;ies_min_dist=0;ies_right_dist=0;junction_seq=ggctgcgatccttaaTAtaatttgcccatgct;read_names=J00121:27:H3GGKBBXX:5:1112:29457:27250,J00121:27:H3GGKBBXX:5:2205:17827:48034,J00121:27:H3GGKBBXX:5:2211:12215:22661,J00121:27:H3GGKBBXX:5:2109:4696:5587,J00121:27:H3GGKBBXX:5:2227:28473:36200,J00121:27:H3GGKBBXX:5:1123:6197:12058,J00121:27:H3GGKBBXX:5:1111:27428:28094,J00121:27:H3GGKBBXX:5:2125:18081:2334,J00121:27:H3GGKBBXX:5:1204:17147:46082,J00121:27:H3GGKBBXX:5:1219:24434:43726,J00121:27:H3GGKBBXX:5:1121:26382:44535,J00121:27:H3GGKBBXX:5:1226:6289:24032,J00121:27:H3GGKBBXX:5:1116:14255:42407,J00121:27:H3GGKBBXX:5:2228:30188:46662,J00121:27:H3GGKBBXX:5:2112:19390:47401,J00121:27:H3GGKBBXX:5:1210:11860:33756,J00121:27:H3GGKBBXX:5:2218:21034:20428,J00121:27:H3GGKBBXX:5:1223:13890:28446,J00121:27:H3GGKBBXX:5:1128:22901:10897,J00121:27:H3GGKBBXX:5:1115:21115:30099,J00121:27:H3GGKBBXX:5:1122:23916:26195,J00121:27:H3GGKBBXX:5:1213:10490:33738,J00121:27:H3GGKBBXX:5:1121:10277:2141,J00121:27:H3GGKBBXX:5:2118:7994:46469,J00121:27:H3GGKBBXX:5:1213:11951:20762,J00121:27:H3GGKBBXX:5:2212:22414:19900,J00121:27:H3GGKBBXX:5:1107:32309:4057,J00121:27:H3GGKBBXX:5:2210:28513:44429,J00121:27:H3GGKBBXX:5:1203:24819:10633,J00121:27:H3GGKBBXX:5:1124:5355:47665,J00121:27:H3GGKBBXX:5:2210:27123:34706,J00121:27:H3GGKBBXX:5:1102:14732:26775,J00121:27:H3GGKBBXX:5:1122:23855:26090,J00121:27:H3GGKBBXX:5:2128:28452:36095,J00121:27:H3GGKBBXX:5:1122:15859:42196,J00121:27:H3GGKBBXX:5:1127:19522:35532,J00121:27:H3GGKBBXX:5:2223:4107:37062,J00121:27:H3GGKBBXX:5:1102:25093:43322,J00121:27:H3GGKBBXX:5:1208:8450:10018,J00121:27:H3GGKBBXX:5:2205:12784:18546;sequence=TACGGTTCATTTAATTATTTAAATTATTTATTATTAAACTAACTT;start=248872;subtype=IES;support_ref=15;support_variant=40;type=IES;
scaffold51_71_with_IES	MILORD	internal_eliminated_sequence	251336	251380	.	.	.	ID=MILORD.71.251336.251380;Name=MILORD.71.251336.251380;bounded_by_ta=TRUE;common_boundary=LEFT;end=251380;ies_id=IESPGM.PTET51.1.71.239502;ies_left_dist=0;ies_min_dist=0;ies_right_dist=-18;junction_seq=ttaatttattgaattTAtaacttttagtgata;read_names=J00121:27:H3GGKBBXX:5:2112:22495:30099;sequence=TATTATGAATTTTCAGATATTTATTAATAAGGATCTTTCTCATAA;start=251336;subtype=PARTIAL_EXTERNAL;support_ref=2;support_variant=1;type=ALTERNATIVE;
scaffold51_71_with_IES	MILORD	internal_eliminated_sequence	251336	251362	.	.	.	ID=MILORD.71.251336.251362;Name=MILORD.71.251336.251362;bounded_by_ta=TRUE;common_boundary=Both;end=251362;ies_id=IESPGM.PTET51.1.71.239502;ies_left_dist=0;ies_min_dist=0;ies_right_dist=0;junction_seq=ttaatttattgaattTAaggatctttctcata;read_names=J00121:27:H3GGKBBXX:5:2222:28595:27514,J00121:27:H3GGKBBXX:5:2222:20496:42038,J00121:27:H3GGKBBXX:5:1118:16457:47594,J00121:27:H3GGKBBXX:5:1212:12642:3494,J00121:27:H3GGKBBXX:5:2211:15148:35936,J00121:27:H3GGKBBXX:5:1215:18213:44166,J00121:27:H3GGKBBXX:5:2225:27641:36868,J00121:27:H3GGKBBXX:5:1114:5680:3002,J00121:27:H3GGKBBXX:5:1228:18051:3231,J00121:27:H3GGKBBXX:5:2110:15788:16506,J00121:27:H3GGKBBXX:5:2110:25104:12286,J00121:27:H3GGKBBXX:5:1208:7710:44324,J00121:27:H3GGKBBXX:5:2122:19553:40930,J00121:27:H3GGKBBXX:5:2215:16366:38293,J00121:27:H3GGKBBXX:5:2214:2940:6273,J00121:27:H3GGKBBXX:5:2219:18710:47594,J00121:27:H3GGKBBXX:5:2227:27976:7205,J00121:27:H3GGKBBXX:5:2217:32268:33316,J00121:27:H3GGKBBXX:5:2101:7750:45344,J00121:27:H3GGKBBXX:5:2221:25733:3108,J00121:27:H3GGKBBXX:5:2214:16092:27760,J00121:27:H3GGKBBXX:5:2117:30208:8119,J00121:27:H3GGKBBXX:5:1106:21399:2176,J00121:27:H3GGKBBXX:5:2109:15838:45994,J00121:27:H3GGKBBXX:5:1218:10642:42864,J00121:27:H3GGKBBXX:5:1217:26819:25351,J00121:27:H3GGKBBXX:5:2223:30969:11407,J00121:27:H3GGKBBXX:5:1121:24068:37748,J00121:27:H3GGKBBXX:5:2227:14905:12058,J00121:27:H3GGKBBXX:5:1112:12307:42970,J00121:27:H3GGKBBXX:5:2121:24840:28674,J00121:27:H3GGKBBXX:5:2111:18304:39576,J00121:27:H3GGKBBXX:5:1215:25946:10405,J00121:27:H3GGKBBXX:5:1105:3549:45273,J00121:27:H3GGKBBXX:5:1220:6634:34582,J00121:27:H3GGKBBXX:5:2107:24038:23733,J00121:27:H3GGKBBXX:5:1111:27742:44957,J00121:27:H3GGKBBXX:5:1220:8126:21975,J00121:27:H3GGKBBXX:5:1107:4939:45678,J00121:27:H3GGKBBXX:5:1218:4117:21465,J00121:27:H3GGKBBXX:5:2219:24089:10141,J00121:27:H3GGKBBXX:5:1116:16650:32138,J00121:27:H3GGKBBXX:5:2120:16538:23716,J00121:27:H3GGKBBXX:5:2209:31487:5903,J00121:27:H3GGKBBXX:5:2110:18000:5112,J00121:27:H3GGKBBXX:5:2204:29802:24577,J00121:27:H3GGKBBXX:5:2203:5994:40895,J00121:27:H3GGKBBXX:5:2216:23439:25158,J00121:27:H3GGKBBXX:5:1122:17026:32648,J00121:27:H3GGKBBXX:5:2211:23713:37554,J00121:27:H3GGKBBXX:5:1202:4401:35391,J00121:27:H3GGKBBXX:5:1227:24018:39805,J00121:27:H3GGKBBXX:5:2128:10632:38381,J00121:27:H3GGKBBXX:5:2117:8471:15926,J00121:27:H3GGKBBXX:5:2123:28341:23944,J00121:27:H3GGKBBXX:5:2212:4178:21922,J00121:27:H3GGKBBXX:5:2101:22475:40930,J00121:27:H3GGKBBXX:5:1218:18152:35761,J00121:27:H3GGKBBXX:5:1103:16356:39506,J00121:27:H3GGKBBXX:5:1213:16204:26969,J00121:27:H3GGKBBXX:5:2211:10186:8734,J00121:27:H3GGKBBXX:5:1205:16417:22696,J00121:27:H3GGKBBXX:5:2227:29548:39858,J00121:27:H3GGKBBXX:5:1103:24221:45291,J00121:27:H3GGKBBXX:5:1213:17147:4127,J00121:27:H3GGKBBXX:5:2103:21602:5692,J00121:27:H3GGKBBXX:5:2119:2625:22080,J00121:27:H3GGKBBXX:5:2212:21227:19882;sequence=TATTATGAATTTTCAGATATTTATTAA;start=251336;subtype=IES;support_ref=6;support_variant=68;type=IES;
scaffold51_71_with_IES	MILORD	internal_eliminated_sequence	251339	251362	.	.	.	ID=MILORD.71.251339.251362;Name=MILORD.71.251339.251362;bounded_by_ta=TRUE;common_boundary=RIGHT;end=251362;ies_id=IESPGM.PTET51.1.71.239502;ies_left_dist=-3;ies_min_dist=0;ies_right_dist=0;junction_seq=atttattgaatttatTAaggatctttctcata;read_names=J00121:27:H3GGKBBXX:5:1205:8115:11161,J00121:27:H3GGKBBXX:5:1115:15940:22502,J00121:27:H3GGKBBXX:5:1127:8623:43515;sequence=TATGAATTTTCAGATATTTATTAA;start=251339;subtype=PARTIAL_INTERNAL;support_ref=3;support_variant=3;type=ALTERNATIVE;
scaffold51_71_with_IES	MILORD	internal_eliminated_sequence	251580	251606	.	.	.	ID=MILORD.71.251580.251606;Name=MILORD.71.251580.251606;bounded_by_ta=TRUE;common_boundary=None;end=251606;ies_id=IESPGM.PTET51.1.71.239502;ies_left_dist=-244;ies_min_dist=244;ies_right_dist=-244;junction_seq=atattagatcataagTAttattatacaattgt;read_names=J00121:27:H3GGKBBXX:5:2209:24992:38679;sequence=TATGTAGTATTTAACTTTATTTAAGTA;start=251580;subtype=MAC;support_ref=109;support_variant=1;type=CRYPTIC;
scaffold51_71_with_IES	MILORD	internal_eliminated_sequence	252401	252427	.	.	.	ID=MILORD.71.252401.252427;Name=MILORD.71.252401.252427;bounded_by_ta=TRUE;common_boundary=None;end=252427;ies_id=IESPGM.PTET51.1.71.240839;ies_left_dist=299;ies_min_dist=299;ies_right_dist=370;junction_seq=tgaatacgaacgaatTAatgaattgtgcaatg;read_names=J00121:27:H3GGKBBXX:5:1211:22688:30573;sequence=TATGGAAAAGAAGATGACCACAACCTA;start=252401;subtype=MAC;support_ref=99;support_variant=1;type=CRYPTIC;
scaffold51_71_with_IES	MILORD	internal_eliminated_sequence	252638	252797	.	.	.	ID=MILORD.71.252638.252797;Name=MILORD.71.252638.252797;bounded_by_ta=TRUE;common_boundary=RIGHT;end=252797;ies_id=IESPGM.PTET51.1.71.240839;ies_left_dist=62;ies_min_dist=0;ies_right_dist=0;junction_seq=ttaatttttgtttgtTAtgaaaaatcaaatag;read_names=J00121:27:H3GGKBBXX:5:1104:17158:28973;sequence=TATAACTAATTTTCTCTAACATGCGTTAACCATCACTTTTTTCACCATAAAAGCAATCCAGATACACCTCCTTTTATTTTCAATAATTAACTTTCTAATCATATTCAAAGGATTAAATTACTCCAAACTAATAAACAAGTTAAAATCAAATACTCCACTG;start=252638;subtype=PARTIAL_EXTERNAL;support_ref=52;support_variant=1;type=ALTERNATIVE;
scaffold51_71_with_IES	MILORD	internal_eliminated_sequence	252700	252787	.	.	.	ID=MILORD.71.252700.252787;Name=MILORD.71.252700.252787;bounded_by_ta=TRUE;common_boundary=LEFT;end=252787;ies_id=IESPGM.PTET51.1.71.240839;ies_left_dist=0;ies_min_dist=0;ies_right_dist=10;junction_seq=taaaagcaatccagaTActccactgtatgaaa;read_names=J00121:27:H3GGKBBXX:5:2225:18233:21518,J00121:27:H3GGKBBXX:5:1116:23246:6466,J00121:27:H3GGKBBXX:5:2208:20131:8277;sequence=TACACCTCCTTTTATTTTCAATAATTAACTTTCTAATCATATTCAAAGGATTAAATTACTCCAAACTAATAAACAAGTTAAAATCAAA;start=252700;subtype=PARTIAL_INTERNAL;support_ref=8;support_variant=3;type=ALTERNATIVE;
scaffold51_71_with_IES	MILORD	internal_eliminated_sequence	252700	252797	.	.	.	ID=MILORD.71.252700.252797;Name=MILORD.71.252700.252797;bounded_by_ta=TRUE;common_boundary=Both;end=252797;ies_id=IESPGM.PTET51.1.71.240839;ies_left_dist=0;ies_min_dist=0;ies_right_dist=0;junction_seq=taaaagcaatccagaTAtgaaaaatcaaatag;read_names=J00121:27:H3GGKBBXX:5:1220:11332:28727,J00121:27:H3GGKBBXX:5:1217:26179:38275,J00121:27:H3GGKBBXX:5:2112:26504:35251,J00121:27:H3GGKBBXX:5:2110:18416:40965,J00121:27:H3GGKBBXX:5:2224:24809:34530,J00121:27:H3GGKBBXX:5:1111:24251:25931,J00121:27:H3GGKBBXX:5:1215:12855:46416,J00121:27:H3GGKBBXX:5:1205:15037:40913,J00121:27:H3GGKBBXX:5:1122:13717:39752,J00121:27:H3GGKBBXX:5:1105:22495:29044,J00121:27:H3GGKBBXX:5:1205:6035:30099,J00121:27:H3GGKBBXX:5:2212:17827:38293,J00121:27:H3GGKBBXX:5:1220:10247:47524,J00121:27:H3GGKBBXX:5:1105:15990:40737,J00121:27:H3GGKBBXX:5:2206:5934:40156,J00121:27:H3GGKBBXX:5:2227:12702:4936,J00121:27:H3GGKBBXX:5:1225:25499:39277,J00121:27:H3GGKBBXX:5:2208:13423:17614,J00121:27:H3GGKBBXX:5:2124:6847:44271,J00121:27:H3GGKBBXX:5:1225:25367:39049,J00121:27:H3GGKBBXX:5:1203:24241:35092,J00121:27:H3GGKBBXX:5:2210:14773:27162;sequence=TACACCTCCTTTTATTTTCAATAATTAACTTTCTAATCATATTCAAAGGATTAAATTACTCCAAACTAATAAACAAGTTAAAATCAAATACTCCACTG;start=252700;subtype=IES;support_ref=8;support_variant=22;type=IES;
scaffold51_71_with_IES	MILORD	internal_eliminated_sequence	253671	253697	.	.	.	ID=MILORD.71.253671.253697;Name=MILORD.71.253671.253697;bounded_by_ta=TRUE;common_boundary=Both;end=253697;ies_id=IESPGM.PTET51.1.71.241712;ies_left_dist=0;ies_min_dist=0;ies_right_dist=0;junction_seq=taaattatgtttagaTAcatatccgagctaag;read_names=J00121:27:H3GGKBBXX:5:1227:29650:4866,J00121:27:H3GGKBBXX:5:2202:23439:45379,J00121:27:H3GGKBBXX:5:1219:15534:47260,J00121:27:H3GGKBBXX:5:1124:11769:38873,J00121:27:H3GGKBBXX:5:2224:6076:29079,J00121:27:H3GGKBBXX:5:1118:30066:21131,J00121:27:H3GGKBBXX:5:1111:7162:24314,J00121:27:H3GGKBBXX:5:1211:24251:39436,J00121:27:H3GGKBBXX:5:2202:6827:7591,J00121:27:H3GGKBBXX:5:2106:14062:38908,J00121:27:H3GGKBBXX:5:1119:8044:21096,J00121:27:H3GGKBBXX:5:1118:12205:29079,J00121:27:H3GGKBBXX:5:2103:27001:4040,J00121:27:H3GGKBBXX:5:1118:21460:5059,J00121:27:H3GGKBBXX:5:2215:23845:11091,J00121:27:H3GGKBBXX:5:2218:15696:27567,J00121:27:H3GGKBBXX:5:2221:6948:47225,J00121:27:H3GGKBBXX:5:2208:17391:2299,J00121:27:H3GGKBBXX:5:1223:4371:39840,J00121:27:H3GGKBBXX:5:2212:2838:7433,J00121:27:H3GGKBBXX:5:2214:24008:7504,J00121:27:H3GGKBBXX:5:1128:5457:23681,J00121:27:H3GGKBBXX:5:1223:11677:13253,J00121:27:H3GGKBBXX:5:2116:30979:25668,J00121:27:H3GGKBBXX:5:2113:5061:31751,J00121:27:H3GGKBBXX:5:1114:9008:20093,J00121:27:H3GGKBBXX:5:1218:25804:23909,J00121:27:H3GGKBBXX:5:2108:17878:21219,J00121:27:H3GGKBBXX:5:1117:19126:12761,J00121:27:H3GGKBBXX:5:2210:21318:16981,J00121:27:H3GGKBBXX:5:1226:31619:35251,J00121:27:H3GGKBBXX:5:2103:11261:31417,J00121:27:H3GGKBBXX:5:1117:13869:3653,J00121:27:H3GGKBBXX:5:1210:28148:38134,J00121:27:H3GGKBBXX:5:2112:25540:40121,J00121:27:H3GGKBBXX:5:1110:19035:19777,J00121:27:H3GGKBBXX:5:2208:7679:30239,J00121:27:H3GGKBBXX:5:2119:25022:28991,J00121:27:H3GGKBBXX:5:1216:18730:40174,J00121:27:H3GGKBBXX:5:1108:14072:16348,J00121:27:H3GGKBBXX:5:2207:8836:23698,J00121:27:H3GGKBBXX:5:1225:24302:25457,J00121:27:H3GGKBBXX:5:2102:11688:20410,J00121:27:H3GGKBBXX:5:1117:8816:4180,J00121:27:H3GGKBBXX:5:1227:18862:38187,J00121:27:H3GGKBBXX:5:1101:28686:15258,J00121:27:H3GGKBBXX:5:2113:13839:7539,J00121:27:H3GGKBBXX:5:2220:21105:43339,J00121:27:H3GGKBBXX:5:1114:14113:1965,J00121:27:H3GGKBBXX:5:1203:12855:25175,J00121:27:H3GGKBBXX:5:2219:17980:12814,J00121:27:H3GGKBBXX:5:2119:18396:41985,J00121:27:H3GGKBBXX:5:1203:11261:26810,J00121:27:H3GGKBBXX:5:1202:3620:10088,J00121:27:H3GGKBBXX:5:1114:20101:40649,J00121:27:H3GGKBBXX:5:2113:29762:47928,J00121:27:H3GGKBBXX:5:1127:15960:2000,J00121:27:H3GGKBBXX:5:2108:24282:43181,J00121:27:H3GGKBBXX:5:1214:25357:17720,J00121:27:H3GGKBBXX:5:1216:28199:10616,J00121:27:H3GGKBBXX:5:2123:30371:34530,J00121:27:H3GGKBBXX:5:1208:5842:6519,J00121:27:H3GGKBBXX:5:1202:4604:45801,J00121:27:H3GGKBBXX:5:2120:4432:37308;sequence=TATAGTTTAATAAACTTGATTTGCATA;start=253671;subtype=IES;support_ref=3;support_variant=64;type=IES;
scaffold51_71_with_IES	MILORD	internal_eliminated_sequence	253671	253701	.	.	.	ID=MILORD.71.253671.253701;Name=MILORD.71.253671.253701;bounded_by_ta=TRUE;common_boundary=LEFT;end=253701;ies_id=IESPGM.PTET51.1.71.241712;ies_left_dist=0;ies_min_dist=0;ies_right_dist=-4;junction_seq=taaattatgtttagaTAtccgagctaagca;read_names=J00121:27:H3GGKBBXX:5:2212:16488:4462;sequence=TATAGTTTAATAAACTTGATTTGCATATACA;start=253671;subtype=PARTIAL_EXTERNAL;support_ref=1;support_variant=1;type=ALTERNATIVE;
scaffold51_71_with_IES	MILORD	internal_eliminated_sequence	254960	254988	.	.	.	ID=MILORD.71.254960.254988;Name=MILORD.71.254960.254988;bounded_by_ta=TRUE;common_boundary=Both;end=254988;ies_id=IESPGM.PTET51.1.71.242974;ies_left_dist=0;ies_min_dist=0;ies_right_dist=0;junction_seq=cttcttaattttattTAgccaatgcctcttaa;read_names=J00121:27:H3GGKBBXX:5:1208:1418:26002,J00121:27:H3GGKBBXX:5:1122:16721:24736,J00121:27:H3GGKBBXX:5:1222:10409:32789,J00121:27:H3GGKBBXX:5:1222:10815:24173,J00121:27:H3GGKBBXX:5:1205:4868:21113,J00121:27:H3GGKBBXX:5:1119:9851:15821,J00121:27:H3GGKBBXX:5:1104:29711:14818,J00121:27:H3GGKBBXX:5:1107:28057:2316,J00121:27:H3GGKBBXX:5:2202:19410:41493,J00121:27:H3GGKBBXX:5:1209:3955:13517,J00121:27:H3GGKBBXX:5:2110:31365:29782,J00121:27:H3GGKBBXX:5:1215:2128:32965,J00121:27:H3GGKBBXX:5:1121:12702:47665,J00121:27:H3GGKBBXX:5:2115:23805:29976,J00121:27:H3GGKBBXX:5:1115:23104:40051,J00121:27:H3GGKBBXX:5:1104:14773:26424,J00121:27:H3GGKBBXX:5:1105:11434:8752,J00121:27:H3GGKBBXX:5:2217:25763:25738,J00121:27:H3GGKBBXX:5:1219:5101:37167,J00121:27:H3GGKBBXX:5:2102:15747:37818,J00121:27:H3GGKBBXX:5:2227:28148:10563,J00121:27:H3GGKBBXX:5:1110:23581:22204,J00121:27:H3GGKBBXX:5:2220:8014:8137,J00121:27:H3GGKBBXX:5:2121:20029:38170,J00121:27:H3GGKBBXX:5:2114:29244:48860,J00121:27:H3GGKBBXX:5:2125:8988:25580,J00121:27:H3GGKBBXX:5:1204:8613:47295,J00121:27:H3GGKBBXX:5:2214:18487:38170,J00121:27:H3GGKBBXX:5:1106:4787:33141,J00121:27:H3GGKBBXX:5:1211:13880:41721,J00121:27:H3GGKBBXX:5:2121:25844:37027,J00121:27:H3GGKBBXX:5:1217:20161:26758,J00121:27:H3GGKBBXX:5:1101:3051:40825,J00121:27:H3GGKBBXX:5:2224:4716:18423,J00121:27:H3GGKBBXX:5:1105:21897:18335,J00121:27:H3GGKBBXX:5:2107:10571:41932,J00121:27:H3GGKBBXX:5:2214:27499:14678,J00121:27:H3GGKBBXX:5:2105:23186:20955,J00121:27:H3GGKBBXX:5:2214:20496:38627,J00121:27:H3GGKBBXX:5:1104:8745:4444,J00121:27:H3GGKBBXX:5:1209:15889:33141,J00121:27:H3GGKBBXX:5:1204:29417:4391,J00121:27:H3GGKBBXX:5:2206:6685:21553;sequence=TATAGTTCTTATATCAATCTATTTAATTA;start=254960;subtype=IES;support_ref=69;support_variant=43;type=IES;
scaffold51_71_with_IES	MILORD	internal_eliminated_sequence	257366	257391	.	.	.	ID=MILORD.71.257366.257391;Name=MILORD.71.257366.257391;bounded_by_ta=TRUE;common_boundary=None;end=257391;ies_id=IESPGM.PTET51.1.71.247210;ies_left_dist=1859;ies_min_dist=1859;ies_right_dist=1882;junction_seq=aaatactcaagcatgTAgaaagaagaaacctt;read_names=J00121:27:H3GGKBBXX:5:1125:19319:23434;sequence=TATATATATCATAGTAATACTCTCTA;start=257366;subtype=MAC;support_ref=96;support_variant=1;type=CRYPTIC;
scaffold51_71_with_IES	MILORD	internal_eliminated_sequence	259225	259273	.	.	.	ID=MILORD.71.259225.259273;Name=MILORD.71.259225.259273;bounded_by_ta=TRUE;common_boundary=Both;end=259273;ies_id=IESPGM.PTET51.1.71.247210;ies_left_dist=0;ies_min_dist=0;ies_right_dist=0;junction_seq=ccaattcgtttgttgTAgcatccaaccattaa;read_names=J00121:27:H3GGKBBXX:5:1126:21602:5657,J00121:27:H3GGKBBXX:5:1214:18162:34301,J00121:27:H3GGKBBXX:5:1204:22759:27567,J00121:27:H3GGKBBXX:5:1108:10622:48878,J00121:27:H3GGKBBXX:5:1121:26118:22028,J00121:27:H3GGKBBXX:5:1114:21653:31066,J00121:27:H3GGKBBXX:5:1128:14265:6413,J00121:27:H3GGKBBXX:5:1214:2087:39928,J00121:27:H3GGKBBXX:5:2216:9019:27461,J00121:27:H3GGKBBXX:5:2120:4148:10721,J00121:27:H3GGKBBXX:5:1202:26798:19091,J00121:27:H3GGKBBXX:5:1216:18182:42636,J00121:27:H3GGKBBXX:5:2203:29579:3371,J00121:27:H3GGKBBXX:5:1216:8085:3196,J00121:27:H3GGKBBXX:5:1215:22871:36974,J00121:27:H3GGKBBXX:5:2109:14864:24683,J00121:27:H3GGKBBXX:5:1228:22942:24472,J00121:27:H3GGKBBXX:5:1111:22485:29659,J00121:27:H3GGKBBXX:5:1226:16102:18353,J00121:27:H3GGKBBXX:5:2211:2646:24261,J00121:27:H3GGKBBXX:5:2104:22668:21219,J00121:27:H3GGKBBXX:5:2215:7608:30433,J00121:27:H3GGKBBXX:5:2225:14387:14572,J00121:27:H3GGKBBXX:5:2222:16204:36710,J00121:27:H3GGKBBXX:5:2125:14367:41370,J00121:27:H3GGKBBXX:5:1102:13819:22028,J00121:27:H3GGKBBXX:5:2118:12936:24015,J00121:27:H3GGKBBXX:5:2119:10937:24876,J00121:27:H3GGKBBXX:5:1224:11647:8312,J00121:27:H3GGKBBXX:5:2112:3183:47172,J00121:27:H3GGKBBXX:5:1108:5000:47049,J00121:27:H3GGKBBXX:5:2228:30523:45625,J00121:27:H3GGKBBXX:5:2208:12784:20656,J00121:27:H3GGKBBXX:5:1106:7588:42354,J00121:27:H3GGKBBXX:5:2217:7567:34090,J00121:27:H3GGKBBXX:5:1102:23449:17825,J00121:27:H3GGKBBXX:5:2222:30330:36499,J00121:27:H3GGKBBXX:5:2218:27904:21641,J00121:27:H3GGKBBXX:5:2219:27925:24454,J00121:27:H3GGKBBXX:5:1209:6086:13658,J00121:27:H3GGKBBXX:5:2101:10206:37114,J00121:27:H3GGKBBXX:5:1220:10074:24120,J00121:27:H3GGKBBXX:5:2218:4350:10651,J00121:27:H3GGKBBXX:5:1204:7923:11741,J00121:27:H3GGKBBXX:5:2108:28158:29466,J00121:27:H3GGKBBXX:5:1127:31101:15821,J00121:27:H3GGKBBXX:5:1112:8268:47120,J00121:27:H3GGKBBXX:5:1107:3214:45361,J00121:27:H3GGKBBXX:5:2121:25266:3072,J00121:27:H3GGKBBXX:5:1209:23754:17087,J00121:27:H3GGKBBXX:5:2110:23886:41792;sequence=TACACTCAATACTTTATCTTCACATAGACAAACAATTTCAAAGCTACTA;start=259225;subtype=IES;support_ref=2;support_variant=51;type=IES;
scaffold51_71_with_IES	MILORD	internal_eliminated_sequence	259225	259268	.	.	.	ID=MILORD.71.259225.259268;Name=MILORD.71.259225.259268;bounded_by_ta=TRUE;common_boundary=LEFT;end=259268;ies_id=IESPGM.PTET51.1.71.247210;ies_left_dist=0;ies_min_dist=0;ies_right_dist=5;junction_seq=ccaattcgtttgttgTActatagcatccaacc;read_names=J00121:27:H3GGKBBXX:5:2124:19654:28270;sequence=TACACTCAATACTTTATCTTCACATAGACAAACAATTTCAAAGC;start=259225;subtype=PARTIAL_INTERNAL;support_ref=1;support_variant=1;type=ALTERNATIVE;
scaffold51_71_with_IES	MILORD	internal_eliminated_sequence	262608	262653	.	.	.	ID=MILORD.71.262608.262653;Name=MILORD.71.262608.262653;bounded_by_ta=TRUE;common_boundary=LEFT;end=262653;ies_id=IESPGM.PTET51.1.71.250544;ies_left_dist=0;ies_min_dist=0;ies_right_dist=10;junction_seq=ctgcctcctttatcaTAatctactgtatcatc;read_names=J00121:27:H3GGKBBXX:5:1222:25408:46856,J00121:27:H3GGKBBXX:5:2206:20496:19355;sequence=TACAGTTCCTTTTACAATATTGTTATTATAATTCCCATTGCCAATC;start=262608;subtype=PARTIAL_INTERNAL;support_ref=2;support_variant=2;type=ALTERNATIVE;
scaffold51_71_with_IES	MILORD	internal_eliminated_sequence	262608	262663	.	.	.	ID=MILORD.71.262608.262663;Name=MILORD.71.262608.262663;bounded_by_ta=TRUE;common_boundary=Both;end=262663;ies_id=IESPGM.PTET51.1.71.250544;ies_left_dist=0;ies_min_dist=0;ies_right_dist=0;junction_seq=ctgcctcctttatcaTAtcatcccaatatttt;read_names=J00121:27:H3GGKBBXX:5:1203:21410:19285,J00121:27:H3GGKBBXX:5:2225:14590:8875,J00121:27:H3GGKBBXX:5:1211:19624:39330,J00121:27:H3GGKBBXX:5:1222:18355:39629,J00121:27:H3GGKBBXX:5:1120:14560:24648,J00121:27:H3GGKBBXX:5:1218:25388:35356,J00121:27:H3GGKBBXX:5:1226:30482:28252,J00121:27:H3GGKBBXX:5:2201:29173:43638,J00121:27:H3GGKBBXX:5:1117:25053:45924,J00121:27:H3GGKBBXX:5:2109:26991:44148,J00121:27:H3GGKBBXX:5:1126:29711:31910,J00121:27:H3GGKBBXX:5:1116:8227:2914,J00121:27:H3GGKBBXX:5:2124:5132:20762,J00121:27:H3GGKBBXX:5:1214:15625:26353,J00121:27:H3GGKBBXX:5:2201:29203:43620,J00121:27:H3GGKBBXX:5:2122:20121:9280,J00121:27:H3GGKBBXX:5:1214:22759:3547,J00121:27:H3GGKBBXX:5:2218:18172:23874,J00121:27:H3GGKBBXX:5:1212:17117:29888,J00121:27:H3GGKBBXX:5:1120:16955:9772,J00121:27:H3GGKBBXX:5:2213:18111:24331,J00121:27:H3GGKBBXX:5:2108:19441:30609,J00121:27:H3GGKBBXX:5:2212:16041:10229,J00121:27:H3GGKBBXX:5:1202:22536:31470,J00121:27:H3GGKBBXX:5:1204:23815:25070,J00121:27:H3GGKBBXX:5:1204:26707:22626,J00121:27:H3GGKBBXX:5:2227:23297:34618,J00121:27:H3GGKBBXX:5:1216:10531:23856,J00121:27:H3GGKBBXX:5:2102:7395:23100,J00121:27:H3GGKBBXX:5:1103:15848:40702,J00121:27:H3GGKBBXX:5:2102:17574:13271,J00121:27:H3GGKBBXX:5:2107:26484:23470,J00121:27:H3GGKBBXX:5:1128:17563:20463,J00121:27:H3GGKBBXX:5:1219:7841:15293,J00121:27:H3GGKBBXX:5:2207:2524:14344,J00121:27:H3GGKBBXX:5:1124:20923:44711,J00121:27:H3GGKBBXX:5:2218:10784:20674,J00121:27:H3GGKBBXX:5:1221:20588:11073,J00121:27:H3GGKBBXX:5:2202:9293:26002,J00121:27:H3GGKBBXX:5:2226:19400:7152,J00121:27:H3GGKBBXX:5:1208:28524:39172,J00121:27:H3GGKBBXX:5:1215:14996:11055,J00121:27:H3GGKBBXX:5:2226:6167:38978,J00121:27:H3GGKBBXX:5:1222:17726:3125,J00121:27:H3GGKBBXX:5:1112:29153:38574,J00121:27:H3GGKBBXX:5:2219:27671:17263,J00121:27:H3GGKBBXX:5:2218:10835:20762,J00121:27:H3GGKBBXX:5:2224:13748:23135,J00121:27:H3GGKBBXX:5:2227:6137:15082;sequence=TACAGTTCCTTTTACAATATTGTTATTATAATTCCCATTGCCAATCTAATCTACTG;start=262608;subtype=IES;support_ref=2;support_variant=49;type=IES;
scaffold51_71_with_IES	MILORD	internal_eliminated_sequence	264072	264139	.	.	.	ID=MILORD.71.264072.264139;Name=MILORD.71.264072.264139;bounded_by_ta=TRUE;common_boundary=Both;end=264139;ies_id=IESPGM.PTET51.1.71.251952;ies_left_dist=0;ies_min_dist=0;ies_right_dist=0;junction_seq=ccttttttaaattgaTAtcataaaattattca;read_names=J00121:27:H3GGKBBXX:5:2225:6959:43339,J00121:27:H3GGKBBXX:5:1121:24424:35022,J00121:27:H3GGKBBXX:5:1224:17158:7134,J00121:27:H3GGKBBXX:5:1117:26474:22784,J00121:27:H3GGKBBXX:5:1213:23723:42601,J00121:27:H3GGKBBXX:5:1219:21684:21623,J00121:27:H3GGKBBXX:5:1221:11901:25316,J00121:27:H3GGKBBXX:5:1112:22546:46610,J00121:27:H3GGKBBXX:5:2218:3143:45238,J00121:27:H3GGKBBXX:5:2113:10581:42900,J00121:27:H3GGKBBXX:5:1223:4574:7064,J00121:27:H3GGKBBXX:5:2208:25154:47366,J00121:27:H3GGKBBXX:5:1117:13941:29061,J00121:27:H3GGKBBXX:5:1126:18558:40614,J00121:27:H3GGKBBXX:5:1123:16914:5270,J00121:27:H3GGKBBXX:5:1218:25175:39312,J00121:27:H3GGKBBXX:5:2226:1763:12040;sequence=TACACTAAAACACTTAAAAGATATTCCAAATTTACAAATAAAGCAAAGAAATCTAATTAGATTAAGTT;start=264072;subtype=IES;support_ref=94;support_variant=17;type=IES;
scaffold51_71_with_IES	MILORD	internal_eliminated_sequence	267808	268001	.	.	.	ID=MILORD.71.267808.268001;Name=MILORD.71.267808.268001;bounded_by_ta=TRUE;common_boundary=RIGHT;end=268001;ies_id=IESPGM.PTET51.1.71.255749;ies_left_dist=129;ies_min_dist=0;ies_right_dist=0;junction_seq=tacaaactcccatttTAtcttatatattcata;read_names=J00121:27:H3GGKBBXX:5:2215:18761:12163;sequence=TATTAATAATTATTAAACATTTTTTTCATATTTATATAATCTATCCTAAAACCCTTCCATCTTCGTATTTCCTACAAAATCAAATCAGCAAATATCACACCGCCCACACTTAGATTTTGGTTACTTTAATATTGTTAAATCAAGAATTCAATTTTATTAAAAACAATAACATGAAAATTACATTAAATCTACAA;start=267808;subtype=PARTIAL_EXTERNAL;support_ref=88;support_variant=1;type=ALTERNATIVE;
scaffold51_71_with_IES	MILORD	internal_eliminated_sequence	267937	268010	.	.	.	ID=MILORD.71.267937.268010;Name=MILORD.71.267937.268010;bounded_by_ta=TRUE;common_boundary=LEFT;end=268010;ies_id=IESPGM.PTET51.1.71.255749;ies_left_dist=0;ies_min_dist=0;ies_right_dist=-9;junction_seq=ttttggttactttaaTAttcataatattggtt;read_names=J00121:27:H3GGKBBXX:5:1101:27082:33791,J00121:27:H3GGKBBXX:5:1211:19015:41159,J00121:27:H3GGKBBXX:5:2120:12053:37572;sequence=TATTGTTAAATCAAGAATTCAATTTTATTAAAAACAATAACATGAAAATTACATTAAATCTACAATATCTTATA;start=267937;subtype=PARTIAL_EXTERNAL;support_ref=2;support_variant=3;type=ALTERNATIVE;
scaffold51_71_with_IES	MILORD	internal_eliminated_sequence	267937	268001	.	.	.	ID=MILORD.71.267937.268001;Name=MILORD.71.267937.268001;bounded_by_ta=TRUE;common_boundary=Both;end=268001;ies_id=IESPGM.PTET51.1.71.255749;ies_left_dist=0;ies_min_dist=0;ies_right_dist=0;junction_seq=ttttggttactttaaTAtcttatatattcata;read_names=J00121:27:H3GGKBBXX:5:1210:25702:28657,J00121:27:H3GGKBBXX:5:2119:10947:34284,J00121:27:H3GGKBBXX:5:2201:14489:25650,J00121:27:H3GGKBBXX:5:2226:10795:9473,J00121:27:H3GGKBBXX:5:1227:26778:33404,J00121:27:H3GGKBBXX:5:1218:14681:1543,J00121:27:H3GGKBBXX:5:1109:19806:26564,J00121:27:H3GGKBBXX:5:2115:21125:21535,J00121:27:H3GGKBBXX:5:2228:17168:41124,J00121:27:H3GGKBBXX:5:2210:31091:27021;sequence=TATTGTTAAATCAAGAATTCAATTTTATTAAAAACAATAACATGAAAATTACATTAAATCTACAA;start=267937;subtype=IES;support_ref=2;support_variant=10;type=IES;
scaffold51_71_with_IES	MILORD	internal_eliminated_sequence	267937	268008	.	.	.	ID=MILORD.71.267937.268008;Name=MILORD.71.267937.268008;bounded_by_ta=TRUE;common_boundary=LEFT;end=268008;ies_id=IESPGM.PTET51.1.71.255749;ies_left_dist=0;ies_min_dist=0;ies_right_dist=-7;junction_seq=ttttggttactttaaTAtattcataatattgg;read_names=J00121:27:H3GGKBBXX:5:1121:14225:24454,J00121:27:H3GGKBBXX:5:1124:15980:39594,J00121:27:H3GGKBBXX:5:2102:27783:20551,J00121:27:H3GGKBBXX:5:2208:28534:38381;sequence=TATTGTTAAATCAAGAATTCAATTTTATTAAAAACAATAACATGAAAATTACATTAAATCTACAATATCTTA;start=267937;subtype=PARTIAL_EXTERNAL;support_ref=2;support_variant=4;type=ALTERNATIVE;
scaffold51_71_with_IES	MILORD	internal_eliminated_sequence	267943	268001	.	.	.	ID=MILORD.71.267943.268001;Name=MILORD.71.267943.268001;bounded_by_ta=TRUE;common_boundary=RIGHT;end=268001;ies_id=IESPGM.PTET51.1.71.255749;ies_left_dist=-6;ies_min_dist=0;ies_right_dist=0;junction_seq=ttactttaatattgtTAtcttatatattcata;read_names=J00121:27:H3GGKBBXX:5:1210:9587:47049;sequence=TAAATCAAGAATTCAATTTTATTAAAAACAATAACATGAAAATTACATTAAATCTACAA;start=267943;subtype=PARTIAL_INTERNAL;support_ref=0;support_variant=1;type=ALTERNATIVE;
scaffold51_71_with_IES	MILORD	internal_eliminated_sequence	269848	269925	.	.	.	ID=MILORD.71.269848.269925;Name=MILORD.71.269848.269925;bounded_by_ta=TRUE;common_boundary=RIGHT;end=269925;ies_id=IESPGM.PTET51.1.71.257606;ies_left_dist=11;ies_min_dist=0;ies_right_dist=0;junction_seq=ttactctgaatagcaTAtcaattttaatttaa;read_names=J00121:27:H3GGKBBXX:5:1228:10957:9192;sequence=TAATAGGATGATATTGTAGTTATCAAATAATCTCTGAAAAAATAACTCAATCTCAATAAAAAAATAACAATTTCATGA;start=269848;subtype=PARTIAL_EXTERNAL;support_ref=11;support_variant=1;type=ALTERNATIVE;
scaffold51_71_with_IES	MILORD	internal_eliminated_sequence	269859	269925	.	.	.	ID=MILORD.71.269859.269925;Name=MILORD.71.269859.269925;bounded_by_ta=TRUE;common_boundary=Both;end=269925;ies_id=IESPGM.PTET51.1.71.257606;ies_left_dist=0;ies_min_dist=0;ies_right_dist=0;junction_seq=agcataataggatgaTAtcaattttaatttaa;read_names=J00121:27:H3GGKBBXX:5:1113:12439:3037,J00121:27:H3GGKBBXX:5:1126:28808:2844,J00121:27:H3GGKBBXX:5:1203:8765:31839,J00121:27:H3GGKBBXX:5:1127:9130:9438,J00121:27:H3GGKBBXX:5:2201:31548:18986,J00121:27:H3GGKBBXX:5:2122:19664:9227,J00121:27:H3GGKBBXX:5:1127:15250:46733,J00121:27:H3GGKBBXX:5:1116:16467:21236,J00121:27:H3GGKBBXX:5:2114:20780:31277,J00121:27:H3GGKBBXX:5:1219:19593:1437,J00121:27:H3GGKBBXX:5:2201:4919:14730,J00121:27:H3GGKBBXX:5:2218:21481:25386,J00121:27:H3GGKBBXX:5:1219:19613:1472,J00121:27:H3GGKBBXX:5:1202:24139:40965,J00121:27:H3GGKBBXX:5:2112:2706:48632,J00121:27:H3GGKBBXX:5:1221:20253:29554,J00121:27:H3GGKBBXX:5:1207:28422:46698,J00121:27:H3GGKBBXX:5:2120:30624:10809,J00121:27:H3GGKBBXX:5:2120:12195:20375,J00121:27:H3GGKBBXX:5:1220:27864:23962,J00121:27:H3GGKBBXX:5:1215:24759:13306,J00121:27:H3GGKBBXX:5:2227:4107:17755,J00121:27:H3GGKBBXX:5:1125:24982:2053,J00121:27:H3GGKBBXX:5:1222:19360:41440,J00121:27:H3GGKBBXX:5:1104:4178:44746,J00121:27:H3GGKBBXX:5:1215:13819:45027,J00121:27:H3GGKBBXX:5:2203:3863:22327,J00121:27:H3GGKBBXX:5:1121:22140:14396,J00121:27:H3GGKBBXX:5:1217:14681:1824,J00121:27:H3GGKBBXX:5:2219:25337:24472,J00121:27:H3GGKBBXX:5:2207:28006:31628,J00121:27:H3GGKBBXX:5:2223:18487:18265,J00121:27:H3GGKBBXX:5:1109:8785:5745,J00121:27:H3GGKBBXX:5:2211:4868:48368,J00121:27:H3GGKBBXX:5:2208:14560:5411,J00121:27:H3GGKBBXX:5:2114:11779:10159,J00121:27:H3GGKBBXX:5:2116:14732:36306,J00121:27:H3GGKBBXX:5:2227:9739:12251,J00121:27:H3GGKBBXX:5:2108:25784:15399,J00121:27:H3GGKBBXX:5:2108:6674:15487,J00121:27:H3GGKBBXX:5:2110:17492:9930,J00121:27:H3GGKBBXX:5:1127:29031:3899,J00121:27:H3GGKBBXX:5:1210:22891:27268,J00121:27:H3GGKBBXX:5:1212:15453:18951,J00121:27:H3GGKBBXX:5:2223:23317:32121,J00121:27:H3GGKBBXX:5:1224:26788:8418,J00121:27:H3GGKBBXX:5:2216:20801:5077,J00121:27:H3GGKBBXX:5:2110:18842:48913,J00121:27:H3GGKBBXX:5:2201:10744:18458,J00121:27:H3GGKBBXX:5:1114:28798:26705,J00121:27:H3GGKBBXX:5:1201:21572:3600,J00121:27:H3GGKBBXX:5:1107:24769:22995,J00121:27:H3GGKBBXX:5:1107:14428:8664,J00121:27:H3GGKBBXX:5:2128:16234:40315,J00121:27:H3GGKBBXX:5:2110:15889:30081,J00121:27:H3GGKBBXX:5:1106:15158:8734,J00121:27:H3GGKBBXX:5:1209:14529:35532,J00121:27:H3GGKBBXX:5:2104:24870:3688,J00121:27:H3GGKBBXX:5:1123:16752:44166,J00121:27:H3GGKBBXX:5:1109:5710:3442,J00121:27:H3GGKBBXX:5:1215:30553:38715,J00121:27:H3GGKBBXX:5:1207:24160:33299,J00121:27:H3GGKBBXX:5:1201:12469:5974,J00121:27:H3GGKBBXX:5:2218:29680:33651,J00121:27:H3GGKBBXX:5:2118:16072:21289,J00121:27:H3GGKBBXX:5:2206:10196:5481,J00121:27:H3GGKBBXX:5:2114:22374:29888,J00121:27:H3GGKBBXX:5:2120:8369:22116,J00121:27:H3GGKBBXX:5:2215:15980:12374;sequence=TATTGTAGTTATCAAATAATCTCTGAAAAAATAACTCAATCTCAATAAAAAAATAACAATTTCATGA;start=269859;subtype=IES;support_ref=2;support_variant=69;type=IES;
scaffold51_71_with_IES	MILORD	internal_eliminated_sequence	269859	269934	.	.	.	ID=MILORD.71.269859.269934;Name=MILORD.71.269859.269934;bounded_by_ta=TRUE;common_boundary=LEFT;end=269934;ies_id=IESPGM.PTET51.1.71.257606;ies_left_dist=0;ies_min_dist=0;ies_right_dist=-9;junction_seq=agcataataggatgaTAatttaattctcaaaa;read_names=J00121:27:H3GGKBBXX:5:2203:18609:1947,J00121:27:H3GGKBBXX:5:1127:10389:37642,J00121:27:H3GGKBBXX:5:1205:9607:20603;sequence=TATTGTAGTTATCAAATAATCTCTGAAAAAATAACTCAATCTCAATAAAAAAATAACAATTTCATGATATCAATTT;start=269859;subtype=PARTIAL_EXTERNAL;support_ref=2;support_variant=3;type=ALTERNATIVE;
scaffold51_71_with_IES	MILORD	internal_eliminated_sequence	269868	269925	.	.	.	ID=MILORD.71.269868.269925;Name=MILORD.71.269868.269925;bounded_by_ta=TRUE;common_boundary=RIGHT;end=269925;ies_id=IESPGM.PTET51.1.71.257606;ies_left_dist=-9;ies_min_dist=0;ies_right_dist=0;junction_seq=ggatgatattgtagtTAtcaattttaatttaa;read_names=J00121:27:H3GGKBBXX:5:1202:14286:34301,J00121:27:H3GGKBBXX:5:2225:27925:27092,J00121:27:H3GGKBBXX:5:1227:23926:34231,J00121:27:H3GGKBBXX:5:2107:26687:35462;sequence=TATCAAATAATCTCTGAAAAAATAACTCAATCTCAATAAAAAAATAACAATTTCATGA;start=269868;subtype=PARTIAL_INTERNAL;support_ref=0;support_variant=4;type=ALTERNATIVE;
scaffold51_71_with_IES	MILORD	internal_eliminated_sequence	270272	270370	.	.	.	ID=MILORD.71.270272.270370;Name=MILORD.71.270272.270370;bounded_by_ta=TRUE;common_boundary=LEFT;end=270370;ies_id=IESPGM.PTET51.1.71.257952;ies_left_dist=0;ies_min_dist=0;ies_right_dist=10;junction_seq=aatgtatcacttataTAatccactctagaaag;read_names=J00121:27:H3GGKBBXX:5:1104:8034:18827;sequence=TAAAGCTAAAATATTTATTTTTCTTATTTAAATTTAAGAATTTATAATTACTAAATTTAATAATGTAATTATATTAAATTAAAATAATAAATCATAGAT;start=270272;subtype=PARTIAL_INTERNAL;support_ref=2;support_variant=1;type=ALTERNATIVE;
scaffold51_71_with_IES	MILORD	internal_eliminated_sequence	270272	270380	.	.	.	ID=MILORD.71.270272.270380;Name=MILORD.71.270272.270380;bounded_by_ta=TRUE;common_boundary=Both;end=270380;ies_id=IESPGM.PTET51.1.71.257952;ies_left_dist=0;ies_min_dist=0;ies_right_dist=0;junction_seq=aatgtatcacttataTAgaaagtactaatcaa;read_names=J00121:27:H3GGKBBXX:5:2214:13301:35057,J00121:27:H3GGKBBXX:5:1101:19380:2404,J00121:27:H3GGKBBXX:5:2221:25438:46592,J00121:27:H3GGKBBXX:5:2222:4939:17474,J00121:27:H3GGKBBXX:5:1206:21318:21483,J00121:27:H3GGKBBXX:5:1213:25915:27549,J00121:27:H3GGKBBXX:5:2202:31954:6325,J00121:27:H3GGKBBXX:5:2102:5974:22889,J00121:27:H3GGKBBXX:5:1112:24018:4637,J00121:27:H3GGKBBXX:5:1223:21552:20023,J00121:27:H3GGKBBXX:5:1228:18467:32578,J00121:27:H3GGKBBXX:5:1225:20821:34547,J00121:27:H3GGKBBXX:5:2112:25053:35796,J00121:27:H3GGKBBXX:5:2122:19461:4338,J00121:27:H3GGKBBXX:5:1213:25936:27584,J00121:27:H3GGKBBXX:5:2104:5700:32648,J00121:27:H3GGKBBXX:5:1215:26220:35110,J00121:27:H3GGKBBXX:5:1112:25824:36886,J00121:27:H3GGKBBXX:5:1212:16102:23171,J00121:27:H3GGKBBXX:5:1219:21927:22397,J00121:27:H3GGKBBXX:5:1118:21075:38433,J00121:27:H3GGKBBXX:5:2212:20669:20076,J00121:27:H3GGKBBXX:5:1225:16336:27549,J00121:27:H3GGKBBXX:5:1121:24911:5341,J00121:27:H3GGKBBXX:5:1116:10105:19496,J00121:27:H3GGKBBXX:5:2213:19624:25615,J00121:27:H3GGKBBXX:5:1214:17797:5147,J00121:27:H3GGKBBXX:5:1122:8623:2721,J00121:27:H3GGKBBXX:5:1223:21907:41669,J00121:27:H3GGKBBXX:5:1127:24454:35778,J00121:27:H3GGKBBXX:5:1222:10236:41809,J00121:27:H3GGKBBXX:5:1128:15930:16436;sequence=TAAAGCTAAAATATTTATTTTTCTTATTTAAATTTAAGAATTTATAATTACTAAATTTAATAATGTAATTATATTAAATTAAAATAATAAATCATAGATTAATCCACTC;start=270272;subtype=IES;support_ref=4;support_variant=32;type=IES;
scaffold51_71_with_IES	MILORD	internal_eliminated_sequence	270278	270380	.	.	.	ID=MILORD.71.270278.270380;Name=MILORD.71.270278.270380;bounded_by_ta=TRUE;common_boundary=RIGHT;end=270380;ies_id=IESPGM.PTET51.1.71.257952;ies_left_dist=-6;ies_min_dist=0;ies_right_dist=0;junction_seq=tcacttatataaagcTAgaaagtactaatcaa;read_names=J00121:27:H3GGKBBXX:5:1120:11779:28657,J00121:27:H3GGKBBXX:5:1221:7567:9016;sequence=TAAAATATTTATTTTTCTTATTTAAATTTAAGAATTTATAATTACTAAATTTAATAATGTAATTATATTAAATTAAAATAATAAATCATAGATTAATCCACTC;start=270278;subtype=PARTIAL_INTERNAL;support_ref=4;support_variant=2;type=ALTERNATIVE;
scaffold51_71_with_IES	MILORD	internal_eliminated_sequence	270283	270380	.	.	.	ID=MILORD.71.270283.270380;Name=MILORD.71.270283.270380;bounded_by_ta=TRUE;common_boundary=RIGHT;end=270380;ies_id=IESPGM.PTET51.1.71.257952;ies_left_dist=-11;ies_min_dist=0;ies_right_dist=0;junction_seq=tatataaagctaaaaTAgaaagtactaatcaa;read_names=J00121:27:H3GGKBBXX:5:2215:31974:10264,J00121:27:H3GGKBBXX:5:2111:14012:7978,J00121:27:H3GGKBBXX:5:1225:24383:17263;sequence=TATTTATTTTTCTTATTTAAATTTAAGAATTTATAATTACTAAATTTAATAATGTAATTATATTAAATTAAAATAATAAATCATAGATTAATCCACTC;start=270283;subtype=PARTIAL_INTERNAL;support_ref=0;support_variant=3;type=ALTERNATIVE;
scaffold51_71_with_IES	MILORD	internal_eliminated_sequence	274950	274987	.	.	.	ID=MILORD.71.274950.274987;Name=MILORD.71.274950.274987;bounded_by_ta=TRUE;common_boundary=Both;end=274987;ies_id=IESPGM.PTET51.1.71.262521;ies_left_dist=0;ies_min_dist=0;ies_right_dist=0;junction_seq=accgagatattttaaTAgcaatttcataaaac;read_names=J00121:27:H3GGKBBXX:5:2220:26666:11618,J00121:27:H3GGKBBXX:5:1218:22668:2967,J00121:27:H3GGKBBXX:5:1105:14418:24190,J00121:27:H3GGKBBXX:5:1225:14905:9666,J00121:27:H3GGKBBXX:5:2217:15006:14062,J00121:27:H3GGKBBXX:5:1101:3792:26916,J00121:27:H3GGKBBXX:5:2201:16721:33844,J00121:27:H3GGKBBXX:5:2212:8511:2176,J00121:27:H3GGKBBXX:5:2115:32522:26195,J00121:27:H3GGKBBXX:5:1114:4381:40596,J00121:27:H3GGKBBXX:5:1102:28798:7433,J00121:27:H3GGKBBXX:5:2217:11535:9280,J00121:27:H3GGKBBXX:5:2115:20090:15557,J00121:27:H3GGKBBXX:5:2223:27387:45467;sequence=TACAGCAGAATTTAAGTACATATACTTTATTTTCACTA;start=274950;subtype=IES;support_ref=84;support_variant=14;type=IES;
scaffold51_71_with_IES	MILORD	internal_eliminated_sequence	274950	274976	.	.	.	ID=MILORD.71.274950.274976;Name=MILORD.71.274950.274976;bounded_by_ta=TRUE;common_boundary=LEFT;end=274976;ies_id=IESPGM.PTET51.1.71.262521;ies_left_dist=0;ies_min_dist=0;ies_right_dist=11;junction_seq=accgagatattttaaTAttttcactatagcaa;read_names=J00121:27:H3GGKBBXX:5:1121:28513:15170;sequence=TACAGCAGAATTTAAGTACATATACTT;start=274950;subtype=PARTIAL_INTERNAL;support_ref=28;support_variant=1;type=ALTERNATIVE;
scaffold51_71_with_IES	MILORD	internal_eliminated_sequence	278457	278502	.	.	.	ID=MILORD.71.278457.278502;Name=MILORD.71.278457.278502;bounded_by_ta=TRUE;common_boundary=Both;end=278502;ies_id=IESPGM.PTET51.1.71.265990;ies_left_dist=0;ies_min_dist=0;ies_right_dist=0;junction_seq=ttgtaccaattcaatTAcacagacacatgcca;read_names=J00121:27:H3GGKBBXX:5:1204:25073:5692,J00121:27:H3GGKBBXX:5:1221:14468:27795,J00121:27:H3GGKBBXX:5:1102:25966:19162,J00121:27:H3GGKBBXX:5:2124:27580:45625,J00121:27:H3GGKBBXX:5:1113:12743:47348,J00121:27:H3GGKBBXX:5:1208:24332:29131,J00121:27:H3GGKBBXX:5:1221:14478:27848,J00121:27:H3GGKBBXX:5:2216:11241:33844,J00121:27:H3GGKBBXX:5:1217:9354:7257,J00121:27:H3GGKBBXX:5:2207:25550:9332,J00121:27:H3GGKBBXX:5:2217:21714:14607,J00121:27:H3GGKBBXX:5:1112:18791:46434,J00121:27:H3GGKBBXX:5:1207:27590:13851,J00121:27:H3GGKBBXX:5:1226:8907:10387,J00121:27:H3GGKBBXX:5:2223:13930:47506,J00121:27:H3GGKBBXX:5:1204:18182:37853,J00121:27:H3GGKBBXX:5:1107:4574:23487;sequence=TATATTCAACCTATTTTTCAATTAAATTCTTTTTCTAAGAGTTCTA;start=278457;subtype=IES;support_ref=117;support_variant=17;type=IES;
scaffold51_71_with_IES	MILORD	internal_eliminated_sequence	278585	278665	.	.	.	ID=MILORD.71.278585.278665;Name=MILORD.71.278585.278665;bounded_by_ta=TRUE;common_boundary=RIGHT;end=278665;ies_id=IESPGM.PTET51.1.71.266078;ies_left_dist=6;ies_min_dist=0;ies_right_dist=0;junction_seq=tgaaactaacttagtTAaaagagtaagaagaa;read_names=J00121:27:H3GGKBBXX:5:2113:26798:22749;sequence=TACTGTTATTGATGATTTGGGAGCTTATTTTTGGTGTTTCTAAAAATATAAGAAAAATAGGGAAATAATTAAAGGAAACTG;start=278585;subtype=PARTIAL_EXTERNAL;support_ref=8;support_variant=1;type=ALTERNATIVE;
scaffold51_71_with_IES	MILORD	internal_eliminated_sequence	278591	278665	.	.	.	ID=MILORD.71.278591.278665;Name=MILORD.71.278591.278665;bounded_by_ta=TRUE;common_boundary=Both;end=278665;ies_id=IESPGM.PTET51.1.71.266078;ies_left_dist=0;ies_min_dist=0;ies_right_dist=0;junction_seq=taacttagttactgtTAaaagagtaagaagaa;read_names=J00121:27:H3GGKBBXX:5:1206:10713:34547,J00121:27:H3GGKBBXX:5:2209:27965:45273,J00121:27:H3GGKBBXX:5:2222:8166:35831;sequence=TATTGATGATTTGGGAGCTTATTTTTGGTGTTTCTAAAAATATAAGAAAAATAGGGAAATAATTAAAGGAAACTG;start=278591;subtype=IES;support_ref=6;support_variant=3;type=IES;
scaffold51_71_with_IES	MILORD	internal_eliminated_sequence	279080	279148	.	.	.	ID=MILORD.71.279080.279148;Name=MILORD.71.279080.279148;bounded_by_ta=TRUE;common_boundary=LEFT;end=279148;ies_id=IESPGM.PTET51.1.71.266492;ies_left_dist=0;ies_min_dist=0;ies_right_dist=12;junction_seq=agctacaaattcaatTAcaattggctatataa;read_names=J00121:27:H3GGKBBXX:5:2226:9171:4233;sequence=TACAGTTCTGTTTTTCAGTATTTTACTATTTGTTTAACTGAAAATAAAATATTTTTGATTATAATAAAA;start=279080;subtype=PARTIAL_INTERNAL;support_ref=1;support_variant=1;type=ALTERNATIVE;
scaffold51_71_with_IES	MILORD	internal_eliminated_sequence	279080	279160	.	.	.	ID=MILORD.71.279080.279160;Name=MILORD.71.279080.279160;bounded_by_ta=TRUE;common_boundary=Both;end=279160;ies_id=IESPGM.PTET51.1.71.266492;ies_left_dist=0;ies_min_dist=0;ies_right_dist=0;junction_seq=agctacaaattcaatTAtaataatcatacttt;read_names=J00121:27:H3GGKBBXX:5:1119:12378:12427,J00121:27:H3GGKBBXX:5:1203:8866:25861,J00121:27:H3GGKBBXX:5:1227:27285:27496,J00121:27:H3GGKBBXX:5:1117:14874:26881,J00121:27:H3GGKBBXX:5:2213:23926:2053,J00121:27:H3GGKBBXX:5:2218:7263:34477;sequence=TACAGTTCTGTTTTTCAGTATTTTACTATTTGTTTAACTGAAAATAAAATATTTTTGATTATAATAAAATACAATTGGCTA;start=279080;subtype=IES;support_ref=2;support_variant=6;type=IES;
scaffold51_71_with_IES	MILORD	internal_eliminated_sequence	279080	279171	.	.	.	ID=MILORD.71.279080.279171;Name=MILORD.71.279080.279171;bounded_by_ta=TRUE;common_boundary=LEFT;end=279171;ies_id=IESPGM.PTET51.1.71.266492;ies_left_dist=0;ies_min_dist=0;ies_right_dist=-11;junction_seq=agctacaaattcaatTActttttggtttcctt;read_names=J00121:27:H3GGKBBXX:5:2103:8065:33193,J00121:27:H3GGKBBXX:5:1216:16305:14344;sequence=TACAGTTCTGTTTTTCAGTATTTTACTATTTGTTTAACTGAAAATAAAATATTTTTGATTATAATAAAATACAATTGGCTATATAATAATCA;start=279080;subtype=PARTIAL_EXTERNAL;support_ref=2;support_variant=2;type=ALTERNATIVE;
scaffold51_71_with_IES	MILORD	internal_eliminated_sequence	279320	279345	.	.	.	ID=MILORD.71.279320.279345;Name=MILORD.71.279320.279345;bounded_by_ta=TRUE;common_boundary=Both;end=279345;ies_id=IESPGM.PTET51.1.71.266651;ies_left_dist=0;ies_min_dist=0;ies_right_dist=0;junction_seq=ggaatgataattggcTAcattcaaaggatctt;read_names=J00121:27:H3GGKBBXX:5:1203:23186:25492,J00121:27:H3GGKBBXX:5:1119:22983:35303,J00121:27:H3GGKBBXX:5:1218:28605:27848,J00121:27:H3GGKBBXX:5:2111:24282:39137,J00121:27:H3GGKBBXX:5:2224:31700:48544,J00121:27:H3GGKBBXX:5:1119:22871:35251,J00121:27:H3GGKBBXX:5:2211:9831:2668,J00121:27:H3GGKBBXX:5:1127:27285:1719,J00121:27:H3GGKBBXX:5:2213:23926:49212,J00121:27:H3GGKBBXX:5:1113:8136:37748,J00121:27:H3GGKBBXX:5:2222:22810:5042,J00121:27:H3GGKBBXX:5:2104:8633:5833,J00121:27:H3GGKBBXX:5:1123:11891:39084,J00121:27:H3GGKBBXX:5:2119:26058:32543,J00121:27:H3GGKBBXX:5:1105:8521:17597,J00121:27:H3GGKBBXX:5:2112:26920:18845,J00121:27:H3GGKBBXX:5:2220:19207:19584,J00121:27:H3GGKBBXX:5:2208:25134:22080,J00121:27:H3GGKBBXX:5:2215:25784:5763,J00121:27:H3GGKBBXX:5:2218:20303:45924,J00121:27:H3GGKBBXX:5:1227:22698:32420,J00121:27:H3GGKBBXX:5:2226:17858:14502,J00121:27:H3GGKBBXX:5:1218:13453:36728,J00121:27:H3GGKBBXX:5:2126:18933:32332,J00121:27:H3GGKBBXX:5:1114:15747:12919,J00121:27:H3GGKBBXX:5:2106:16772:21834,J00121:27:H3GGKBBXX:5:1113:11962:41282,J00121:27:H3GGKBBXX:5:2228:4817:5692,J00121:27:H3GGKBBXX:5:2122:25246:32402,J00121:27:H3GGKBBXX:5:2208:7781:8893,J00121:27:H3GGKBBXX:5:2119:18944:48421,J00121:27:H3GGKBBXX:5:2219:26068:36042,J00121:27:H3GGKBBXX:5:2115:23845:10387,J00121:27:H3GGKBBXX:5:2111:13595:42847,J00121:27:H3GGKBBXX:5:2108:13017:42407,J00121:27:H3GGKBBXX:5:1122:21481:12656,J00121:27:H3GGKBBXX:5:1122:11667:3530,J00121:27:H3GGKBBXX:5:2215:5720:43304;sequence=TATCGTTTGTATCAATAATTAACATA;start=279320;subtype=IES;support_ref=147;support_variant=38;type=IES;
scaffold51_71_with_IES	MILORD	internal_eliminated_sequence	279517	279714	.	.	.	ID=MILORD.71.279517.279714;Name=MILORD.71.279517.279714;bounded_by_ta=TRUE;common_boundary=Both;end=279714;ies_id=IESPGM.PTET51.1.71.266822;ies_left_dist=0;ies_min_dist=0;ies_right_dist=0;junction_seq=tattttattaacagaTAcatatctaaactatt;read_names=J00121:27:H3GGKBBXX:5:1122:19339:5886,J00121:27:H3GGKBBXX:5:1113:10561:31716,J00121:27:H3GGKBBXX:5:2104:9557:37959,J00121:27:H3GGKBBXX:5:1116:7446:22239,J00121:27:H3GGKBBXX:5:1215:3660:41809,J00121:27:H3GGKBBXX:5:1107:11109:47401,J00121:27:H3GGKBBXX:5:2108:27894:8963,J00121:27:H3GGKBBXX:5:2125:29092:47506,J00121:27:H3GGKBBXX:5:1216:16072:9684,J00121:27:H3GGKBBXX:5:1120:11982:42231,J00121:27:H3GGKBBXX:5:1222:15402:23294,J00121:27:H3GGKBBXX:5:2219:12307:36007,J00121:27:H3GGKBBXX:5:2102:15534:4813,J00121:27:H3GGKBBXX:5:1120:12053:42425;sequence=TATTGTGAACTAAATAGATCTGTATTTATAATAATTTAAGTTAAAAGAAAACATAAGAAATAAGATTATCAAATAGAAATTCTAATTTTTTTTTATTTTTATCTTTAATTCATATTAAGAATATTTAATTTTAGTGATGATATATACTTTATAAGAAAATAAAATTTGTATAAATTAAACTTTAATTCTTAGAAGCAA;start=279517;subtype=IES;support_ref=100;support_variant=14;type=IES;
scaffold51_71_with_IES	MILORD	internal_eliminated_sequence	279657	279686	.	.	.	ID=MILORD.71.279657.279686;Name=MILORD.71.279657.279686;bounded_by_ta=TRUE;common_boundary=None;end=279686;ies_id=IESPGM.PTET51.1.71.266822;ies_left_dist=-140;ies_min_dist=28;ies_right_dist=28;junction_seq=taattttagtgatgaTAaattaaactttaatt;read_names=J00121:27:H3GGKBBXX:5:2125:26768:17632,J00121:27:H3GGKBBXX:5:1201:18162:14889;sequence=TATATACTTTATAAGAAAATAAAATTTGTA;start=279657;subtype=INTERNAL;support_ref=110;support_variant=2;type=ALTERNATIVE;
scaffold51_71_with_IES	MILORD	internal_eliminated_sequence	279659	279686	.	.	.	ID=MILORD.71.279659.279686;Name=MILORD.71.279659.279686;bounded_by_ta=TRUE;common_boundary=None;end=279686;ies_id=IESPGM.PTET51.1.71.266822;ies_left_dist=-142;ies_min_dist=28;ies_right_dist=28;junction_seq=attttagtgatgataTAaattaaactttaatt;read_names=J00121:27:H3GGKBBXX:5:2122:30269:29501;sequence=TATACTTTATAAGAAAATAAAATTTGTA;start=279659;subtype=INTERNAL;support_ref=55;support_variant=1;type=ALTERNATIVE;
scaffold51_71_with_IES	MILORD	internal_eliminated_sequence	281253	281283	.	.	.	ID=MILORD.71.281253.281283;Name=MILORD.71.281253.281283;bounded_by_ta=TRUE;common_boundary=RIGHT;end=281283;ies_id=IESPGM.PTET51.1.71.268363;ies_left_dist=3;ies_min_dist=0;ies_right_dist=0;junction_seq=ctccaattcctgagaTActtaatgatatcttt;read_names=J00121:27:H3GGKBBXX:5:1208:29143:46469,J00121:27:H3GGKBBXX:5:1118:27184:23557,J00121:27:H3GGKBBXX:5:1127:23683:45273,J00121:27:H3GGKBBXX:5:2101:23652:31681,J00121:27:H3GGKBBXX:5:1104:26149:15434,J00121:27:H3GGKBBXX:5:2101:23399:31839,J00121:27:H3GGKBBXX:5:1228:9709:22643,J00121:27:H3GGKBBXX:5:1120:8613:5692,J00121:27:H3GGKBBXX:5:1114:5954:18247;sequence=TATTACAGGTTGAATAGTTTTATTTCTTTAG;start=281253;subtype=PARTIAL_EXTERNAL;support_ref=12;support_variant=9;type=ALTERNATIVE;
scaffold51_71_with_IES	MILORD	internal_eliminated_sequence	281256	281283	.	.	.	ID=MILORD.71.281256.281283;Name=MILORD.71.281256.281283;bounded_by_ta=TRUE;common_boundary=Both;end=281283;ies_id=IESPGM.PTET51.1.71.268363;ies_left_dist=0;ies_min_dist=0;ies_right_dist=0;junction_seq=caattcctgagatatTActtaatgatatcttt;read_names=J00121:27:H3GGKBBXX:5:1207:23632:41528,J00121:27:H3GGKBBXX:5:1228:10998:25791,J00121:27:H3GGKBBXX:5:2126:15514:16594,J00121:27:H3GGKBBXX:5:1127:28392:12779,J00121:27:H3GGKBBXX:5:2224:14062:37994,J00121:27:H3GGKBBXX:5:1109:2432:22379,J00121:27:H3GGKBBXX:5:2116:25672:19707,J00121:27:H3GGKBBXX:5:1212:15676:14097,J00121:27:H3GGKBBXX:5:2216:28158:24542,J00121:27:H3GGKBBXX:5:2102:24880:22098,J00121:27:H3GGKBBXX:5:2126:29061:37361,J00121:27:H3GGKBBXX:5:2209:4482:11513,J00121:27:H3GGKBBXX:5:2119:17634:39787,J00121:27:H3GGKBBXX:5:2222:3539:32103,J00121:27:H3GGKBBXX:5:2211:18761:21412,J00121:27:H3GGKBBXX:5:2113:19553:19302,J00121:27:H3GGKBBXX:5:1120:30198:36657,J00121:27:H3GGKBBXX:5:1203:14793:5147,J00121:27:H3GGKBBXX:5:1218:23389:17790,J00121:27:H3GGKBBXX:5:2116:4107:47893,J00121:27:H3GGKBBXX:5:2211:18203:1279,J00121:27:H3GGKBBXX:5:1226:24688:3653,J00121:27:H3GGKBBXX:5:2118:16051:20726,J00121:27:H3GGKBBXX:5:1226:26078:2475,J00121:27:H3GGKBBXX:5:2211:7547:4233,J00121:27:H3GGKBBXX:5:1113:26880:7345,J00121:27:H3GGKBBXX:5:2224:23216:12427,J00121:27:H3GGKBBXX:5:1205:26890:37079,J00121:27:H3GGKBBXX:5:1125:6208:36939,J00121:27:H3GGKBBXX:5:1204:22658:41528,J00121:27:H3GGKBBXX:5:2216:10571:9754,J00121:27:H3GGKBBXX:5:2112:23612:37554,J00121:27:H3GGKBBXX:5:1111:21887:42548,J00121:27:H3GGKBBXX:5:2112:25104:24173,J00121:27:H3GGKBBXX:5:2210:9425:29325,J00121:27:H3GGKBBXX:5:1125:6197:36921;sequence=TACAGGTTGAATAGTTTTATTTCTTTAG;start=281256;subtype=IES;support_ref=9;support_variant=36;type=IES;
scaffold51_71_with_IES	MILORD	internal_eliminated_sequence	282734	282780	.	.	.	ID=MILORD.71.282734.282780;Name=MILORD.71.282734.282780;bounded_by_ta=TRUE;common_boundary=Both;end=282780;ies_id=IESPGM.PTET51.1.71.269813;ies_left_dist=0;ies_min_dist=0;ies_right_dist=0;junction_seq=tacaatctttaatttTAatttgtattaccttt;read_names=J00121:27:H3GGKBBXX:5:2123:26595:36218,J00121:27:H3GGKBBXX:5:2201:7649:29343,J00121:27:H3GGKBBXX:5:1127:25154:11741,J00121:27:H3GGKBBXX:5:1215:12753:32912,J00121:27:H3GGKBBXX:5:1204:10571:44253,J00121:27:H3GGKBBXX:5:2201:31223:2774,J00121:27:H3GGKBBXX:5:2117:20283:6712,J00121:27:H3GGKBBXX:5:1210:25794:3846,J00121:27:H3GGKBBXX:5:1108:10450:29096,J00121:27:H3GGKBBXX:5:2115:1834:26090,J00121:27:H3GGKBBXX:5:1217:6857:6343,J00121:27:H3GGKBBXX:5:1119:5112:22133,J00121:27:H3GGKBBXX:5:2214:29051:4848,J00121:27:H3GGKBBXX:5:2211:23896:10370,J00121:27:H3GGKBBXX:5:2206:12114:19425,J00121:27:H3GGKBBXX:5:1128:9435:8101,J00121:27:H3GGKBBXX:5:1114:14174:32806,J00121:27:H3GGKBBXX:5:2117:6451:13377,J00121:27:H3GGKBBXX:5:2228:6603:34354,J00121:27:H3GGKBBXX:5:1205:24779:9825,J00121:27:H3GGKBBXX:5:1218:5467:9877,J00121:27:H3GGKBBXX:5:2126:20659:7363,J00121:27:H3GGKBBXX:5:2209:9080:46451,J00121:27:H3GGKBBXX:5:2227:15605:30855,J00121:27:H3GGKBBXX:5:1107:10764:39312,J00121:27:H3GGKBBXX:5:1213:28848:28164,J00121:27:H3GGKBBXX:5:2227:10135:4251,J00121:27:H3GGKBBXX:5:2214:30299:23259,J00121:27:H3GGKBBXX:5:2120:19339:5956;sequence=TATTGTTGAAACTATTTATTAGAATTTAATCTCATCTGATTCCACAA;start=282734;subtype=IES;support_ref=15;support_variant=29;type=IES;
scaffold51_71_with_IES	MILORD	internal_eliminated_sequence	283759	283806	.	.	.	ID=MILORD.71.283759.283806;Name=MILORD.71.283759.283806;bounded_by_ta=TRUE;common_boundary=None;end=283806;ies_id=IESPGM.PTET51.1.71.269813;ies_left_dist=-1025;ies_min_dist=1025;ies_right_dist=-1026;junction_seq=aaataattgcttaatTActaaactaaagattt;read_names=J00121:27:H3GGKBBXX:5:1119:8653:32490,J00121:27:H3GGKBBXX:5:2222:31456:41651;sequence=TATAATCAAAATATAGTGTAGAATAATAATAAAATATTAAGTAAATAA;start=283759;subtype=MAC;support_ref=212;support_variant=2;type=CRYPTIC;
scaffold51_71_with_IES	MILORD	internal_eliminated_sequence	287729	287778	.	.	.	ID=MILORD.71.287729.287778;Name=MILORD.71.287729.287778;bounded_by_ta=TRUE;common_boundary=Both;end=287778;ies_id=IESPGM.PTET51.1.71.274761;ies_left_dist=0;ies_min_dist=0;ies_right_dist=0;junction_seq=tccttttcatttagaTAgtttgagtgttgcaa;read_names=J00121:27:H3GGKBBXX:5:2214:16356:7328,J00121:27:H3GGKBBXX:5:1204:17980:18968,J00121:27:H3GGKBBXX:5:1213:22323:11618,J00121:27:H3GGKBBXX:5:1112:8156:11372,J00121:27:H3GGKBBXX:5:2102:10033:6361,J00121:27:H3GGKBBXX:5:2110:12418:42319,J00121:27:H3GGKBBXX:5:2120:19197:7468,J00121:27:H3GGKBBXX:5:2225:4219:43585,J00121:27:H3GGKBBXX:5:1228:19319:25755,J00121:27:H3GGKBBXX:5:1218:21065:42249,J00121:27:H3GGKBBXX:5:1121:15382:25474,J00121:27:H3GGKBBXX:5:2104:24119:27707,J00121:27:H3GGKBBXX:5:2120:13727:25703,J00121:27:H3GGKBBXX:5:2224:20598:23329,J00121:27:H3GGKBBXX:5:1113:2615:38064,J00121:27:H3GGKBBXX:5:2118:29609:15592,J00121:27:H3GGKBBXX:5:1211:27275:45027,J00121:27:H3GGKBBXX:5:2222:5477:33457,J00121:27:H3GGKBBXX:5:1117:2169:9016,J00121:27:H3GGKBBXX:5:1215:27387:26160,J00121:27:H3GGKBBXX:5:1126:13484:14660,J00121:27:H3GGKBBXX:5:2123:28737:22485,J00121:27:H3GGKBBXX:5:2221:9516:7082,J00121:27:H3GGKBBXX:5:1208:6380:1754,J00121:27:H3GGKBBXX:5:1128:17442:46662,J00121:27:H3GGKBBXX:5:2211:21389:37537,J00121:27:H3GGKBBXX:5:1211:20161:3336,J00121:27:H3GGKBBXX:5:2208:27448:15293,J00121:27:H3GGKBBXX:5:1102:9546:30415,J00121:27:H3GGKBBXX:5:2222:6086:32543,J00121:27:H3GGKBBXX:5:2215:17675:44148,J00121:27:H3GGKBBXX:5:2223:23399:5605,J00121:27:H3GGKBBXX:5:2126:12591:8330,J00121:27:H3GGKBBXX:5:2116:13321:3688;sequence=TACAACATATTACAATATTATTAAATTCAATCTAAAAACCCATCCTACTG;start=287729;subtype=IES;support_ref=0;support_variant=34;type=IES;
scaffold51_71_with_IES	MILORD	internal_eliminated_sequence	288901	289062	.	.	.	ID=MILORD.71.288901.289062;Name=MILORD.71.288901.289062;bounded_by_ta=TRUE;common_boundary=RIGHT;end=289062;ies_id=IESPGM.PTET51.1.71.275893;ies_left_dist=10;ies_min_dist=0;ies_right_dist=0;junction_seq=taactggaatgatcaTAtcttcatgagaataa;read_names=J00121:27:H3GGKBBXX:5:2223:6208:44711,J00121:27:H3GGKBBXX:5:1111:21420:19619;sequence=TATAGCTAGATATTGTCATTTTTAAATAATTTGAATATTTTTTTTATTATTTAAAATTATATCTTTAAAAAATAGTAATTGATTATTAAAAATTATGTTACCATTAAAAAGAGTAAACTTTTTTATAAGAAATTATAATTTATTTTTTTATTATGTTTATAA;start=288901;subtype=PARTIAL_EXTERNAL;support_ref=6;support_variant=2;type=ALTERNATIVE;
scaffold51_71_with_IES	MILORD	internal_eliminated_sequence	288907	289062	.	.	.	ID=MILORD.71.288907.289062;Name=MILORD.71.288907.289062;bounded_by_ta=TRUE;common_boundary=RIGHT;end=289062;ies_id=IESPGM.PTET51.1.71.275893;ies_left_dist=4;ies_min_dist=0;ies_right_dist=0;junction_seq=gaatgatcatatagcTAtcttcatgagaataa;read_names=J00121:27:H3GGKBBXX:5:2110:25966:30415,J00121:27:H3GGKBBXX:5:2112:29904:40649;sequence=TAGATATTGTCATTTTTAAATAATTTGAATATTTTTTTTATTATTTAAAATTATATCTTTAAAAAATAGTAATTGATTATTAAAAATTATGTTACCATTAAAAAGAGTAAACTTTTTTATAAGAAATTATAATTTATTTTTTTATTATGTTTATAA;start=288907;subtype=PARTIAL_EXTERNAL;support_ref=0;support_variant=2;type=ALTERNATIVE;
scaffold51_71_with_IES	MILORD	internal_eliminated_sequence	288907	289057	.	.	.	ID=MILORD.71.288907.289057;Name=MILORD.71.288907.289057;bounded_by_ta=TRUE;common_boundary=None;end=289057;ies_id=IESPGM.PTET51.1.71.275893;ies_left_dist=4;ies_min_dist=4;ies_right_dist=5;junction_seq=gaatgatcatatagcTAtaatatcttcatgag;read_names=J00121:27:H3GGKBBXX:5:2219:11140:4338;sequence=TAGATATTGTCATTTTTAAATAATTTGAATATTTTTTTTATTATTTAAAATTATATCTTTAAAAAATAGTAATTGATTATTAAAAATTATGTTACCATTAAAAAGAGTAAACTTTTTTATAAGAAATTATAATTTATTTTTTTATTATGTT;start=288907;subtype=OVERLAPPING;support_ref=0;support_variant=1;type=ALTERNATIVE;
scaffold51_71_with_IES	MILORD	internal_eliminated_sequence	288911	289062	.	.	.	ID=MILORD.71.288911.289062;Name=MILORD.71.288911.289062;bounded_by_ta=TRUE;common_boundary=Both;end=289062;ies_id=IESPGM.PTET51.1.71.275893;ies_left_dist=0;ies_min_dist=0;ies_right_dist=0;junction_seq=gatcatatagctagaTAtcttcatgagaataa;read_names=J00121:27:H3GGKBBXX:5:1102:24231:35989,J00121:27:H3GGKBBXX:5:2213:25479:23628,J00121:27:H3GGKBBXX:5:1126:29051:18423,J00121:27:H3GGKBBXX:5:2113:19532:3934,J00121:27:H3GGKBBXX:5:2206:15767:31066,J00121:27:H3GGKBBXX:5:1115:8562:4303,J00121:27:H3GGKBBXX:5:2207:23693:46311,J00121:27:H3GGKBBXX:5:2206:27296:39541,J00121:27:H3GGKBBXX:5:2123:12530:16665,J00121:27:H3GGKBBXX:5:2201:5010:19320,J00121:27:H3GGKBBXX:5:2119:11363:45379,J00121:27:H3GGKBBXX:5:2211:19116:5218,J00121:27:H3GGKBBXX:5:2119:4746:12814,J00121:27:H3GGKBBXX:5:1107:18822:15821,J00121:27:H3GGKBBXX:5:2104:28808:21764,J00121:27:H3GGKBBXX:5:2111:27600:25509,J00121:27:H3GGKBBXX:5:2210:28432:9227,J00121:27:H3GGKBBXX:5:1219:19065:25105,J00121:27:H3GGKBBXX:5:1112:11008:11601,J00121:27:H3GGKBBXX:5:2219:29792:28112,J00121:27:H3GGKBBXX:5:2116:5781:36587,J00121:27:H3GGKBBXX:5:2223:18994:3600,J00121:27:H3GGKBBXX:5:1120:16518:33492,J00121:27:H3GGKBBXX:5:1104:17756:43198,J00121:27:H3GGKBBXX:5:1212:28077:37519,J00121:27:H3GGKBBXX:5:1114:14773:29413,J00121:27:H3GGKBBXX:5:1212:29406:27971,J00121:27:H3GGKBBXX:5:2103:28635:6273,J00121:27:H3GGKBBXX:5:1208:23673:2316,J00121:27:H3GGKBBXX:5:1220:8420:45520,J00121:27:H3GGKBBXX:5:1117:5142:31822,J00121:27:H3GGKBBXX:5:2203:14712:31206,J00121:27:H3GGKBBXX:5:2108:15250:30169,J00121:27:H3GGKBBXX:5:2204:10805:10862,J00121:27:H3GGKBBXX:5:1220:7994:29378,J00121:27:H3GGKBBXX:5:1201:4553:13394,J00121:27:H3GGKBBXX:5:1215:19461:43445,J00121:27:H3GGKBBXX:5:1113:13626:41950,J00121:27:H3GGKBBXX:5:1207:7517:41423,J00121:27:H3GGKBBXX:5:1203:23328:1719,J00121:27:H3GGKBBXX:5:1125:29528:1103,J00121:27:H3GGKBBXX:5:1216:22140:26353;sequence=TATTGTCATTTTTAAATAATTTGAATATTTTTTTTATTATTTAAAATTATATCTTTAAAAAATAGTAATTGATTATTAAAAATTATGTTACCATTAAAAAGAGTAAACTTTTTTATAAGAAATTATAATTTATTTTTTTATTATGTTTATAA;start=288911;subtype=IES;support_ref=0;support_variant=42;type=IES;
scaffold51_71_with_IES	MILORD	internal_eliminated_sequence	288911	289076	.	.	.	ID=MILORD.71.288911.289076;Name=MILORD.71.288911.289076;bounded_by_ta=TRUE;common_boundary=LEFT;end=289076;ies_id=IESPGM.PTET51.1.71.275893;ies_left_dist=0;ies_min_dist=0;ies_right_dist=-14;junction_seq=gatcatatagctagaTAacaagttaacatctt;read_names=J00121:27:H3GGKBBXX:5:1101:24951:47331;sequence=TATTGTCATTTTTAAATAATTTGAATATTTTTTTTATTATTTAAAATTATATCTTTAAAAAATAGTAATTGATTATTAAAAATTATGTTACCATTAAAAAGAGTAAACTTTTTTATAAGAAATTATAATTTATTTTTTTATTATGTTTATAATATCTTCATGAGAA;start=288911;subtype=PARTIAL_EXTERNAL;support_ref=0;support_variant=1;type=ALTERNATIVE;
scaffold51_71_with_IES	MILORD	internal_eliminated_sequence	288911	289057	.	.	.	ID=MILORD.71.288911.289057;Name=MILORD.71.288911.289057;bounded_by_ta=TRUE;common_boundary=LEFT;end=289057;ies_id=IESPGM.PTET51.1.71.275893;ies_left_dist=0;ies_min_dist=0;ies_right_dist=5;junction_seq=gatcatatagctagaTAtaatatcttcatgag;read_names=J00121:27:H3GGKBBXX:5:1214:27559:27971,J00121:27:H3GGKBBXX:5:2112:29000:18863;sequence=TATTGTCATTTTTAAATAATTTGAATATTTTTTTTATTATTTAAAATTATATCTTTAAAAAATAGTAATTGATTATTAAAAATTATGTTACCATTAAAAAGAGTAAACTTTTTTATAAGAAATTATAATTTATTTTTTTATTATGTT;start=288911;subtype=PARTIAL_INTERNAL;support_ref=0;support_variant=2;type=ALTERNATIVE;
scaffold51_71_with_IES	MILORD	internal_eliminated_sequence	288923	289062	.	.	.	ID=MILORD.71.288923.289062;Name=MILORD.71.288923.289062;bounded_by_ta=TRUE;common_boundary=RIGHT;end=289062;ies_id=IESPGM.PTET51.1.71.275893;ies_left_dist=-12;ies_min_dist=0;ies_right_dist=0;junction_seq=agatattgtcattttTAtcttcatgagaataa;read_names=J00121:27:H3GGKBBXX:5:2219:14489:37044;sequence=TAAATAATTTGAATATTTTTTTTATTATTTAAAATTATATCTTTAAAAAATAGTAATTGATTATTAAAAATTATGTTACCATTAAAAAGAGTAAACTTTTTTATAAGAAATTATAATTTATTTTTTTATTATGTTTATAA;start=288923;subtype=PARTIAL_INTERNAL;support_ref=0;support_variant=1;type=ALTERNATIVE;
scaffold51_71_with_IES	MILORD	internal_eliminated_sequence	290796	290823	.	.	.	ID=MILORD.71.290796.290823;Name=MILORD.71.290796.290823;bounded_by_ta=TRUE;common_boundary=Both;end=290823;ies_id=IESPGM.PTET51.1.71.277626;ies_left_dist=0;ies_min_dist=0;ies_right_dist=0;junction_seq=tcaaaagatagatgaTAccacactcttgtcac;read_names=J00121:27:H3GGKBBXX:5:2109:10713:37923,J00121:27:H3GGKBBXX:5:1210:19147:44412,J00121:27:H3GGKBBXX:5:2219:25550:22309,J00121:27:H3GGKBBXX:5:2204:1722:14889,J00121:27:H3GGKBBXX:5:1217:12753:13324,J00121:27:H3GGKBBXX:5:1207:11830:18335,J00121:27:H3GGKBBXX:5:1119:9678:32930,J00121:27:H3GGKBBXX:5:1201:21714:24173,J00121:27:H3GGKBBXX:5:1114:7943:3793,J00121:27:H3GGKBBXX:5:2216:20446:12726,J00121:27:H3GGKBBXX:5:1123:19979:36394,J00121:27:H3GGKBBXX:5:1227:7781:33545,J00121:27:H3GGKBBXX:5:2210:22952:42565,J00121:27:H3GGKBBXX:5:2209:18741:9491,J00121:27:H3GGKBBXX:5:2119:31030:30433,J00121:27:H3GGKBBXX:5:2207:16833:15996,J00121:27:H3GGKBBXX:5:1203:25692:48122,J00121:27:H3GGKBBXX:5:1127:13738:1068,J00121:27:H3GGKBBXX:5:1106:5761:7117,J00121:27:H3GGKBBXX:5:1223:13179:23909,J00121:27:H3GGKBBXX:5:2210:22577:42372,J00121:27:H3GGKBBXX:5:1115:19553:26758,J00121:27:H3GGKBBXX:5:2227:23084:22467,J00121:27:H3GGKBBXX:5:2210:22769:42390,J00121:27:H3GGKBBXX:5:1226:15108:41458,J00121:27:H3GGKBBXX:5:2105:21136:6994,J00121:27:H3GGKBBXX:5:1219:26058:3846,J00121:27:H3GGKBBXX:5:2228:17198:7345,J00121:27:H3GGKBBXX:5:1202:25844:31646,J00121:27:H3GGKBBXX:5:1219:25327:11442,J00121:27:H3GGKBBXX:5:1206:8755:16981,J00121:27:H3GGKBBXX:5:2212:24302:46135,J00121:27:H3GGKBBXX:5:1106:17391:49107,J00121:27:H3GGKBBXX:5:1110:26930:12286,J00121:27:H3GGKBBXX:5:1101:13677:38803,J00121:27:H3GGKBBXX:5:1228:16985:3037,J00121:27:H3GGKBBXX:5:2227:26362:7222,J00121:27:H3GGKBBXX:5:1215:3894:42108,J00121:27:H3GGKBBXX:5:1202:8877:33193,J00121:27:H3GGKBBXX:5:1123:18649:16084,J00121:27:H3GGKBBXX:5:2124:25388:44500,J00121:27:H3GGKBBXX:5:2217:17015:24718,J00121:27:H3GGKBBXX:5:2116:29072:2527,J00121:27:H3GGKBBXX:5:1110:30431:41317,J00121:27:H3GGKBBXX:5:1206:27894:8154,J00121:27:H3GGKBBXX:5:1224:23490:28235,J00121:27:H3GGKBBXX:5:1105:18416:41739,J00121:27:H3GGKBBXX:5:2116:22587:7679,J00121:27:H3GGKBBXX:5:1223:19664:16049,J00121:27:H3GGKBBXX:5:2121:30492:46065,J00121:27:H3GGKBBXX:5:1225:30726:5288,J00121:27:H3GGKBBXX:5:1213:26707:38381,J00121:27:H3GGKBBXX:5:2207:16873:3477,J00121:27:H3GGKBBXX:5:1123:9364:45080,J00121:27:H3GGKBBXX:5:1213:27123:37871,J00121:27:H3GGKBBXX:5:1225:10805:17825;sequence=TATTATTAAGAACATTAGTTGTAAACTA;start=290796;subtype=IES;support_ref=6;support_variant=56;type=IES;
scaffold51_71_with_IES	MILORD	internal_eliminated_sequence	297036	297137	.	.	.	ID=MILORD.71.297036.297137;Name=MILORD.71.297036.297137;bounded_by_ta=TRUE;common_boundary=RIGHT;end=297137;ies_id=IESPGM.PTET51.1.71.283843;ies_left_dist=5;ies_min_dist=0;ies_right_dist=0;junction_seq=ttacataatcattttTAagatataatttccat;read_names=J00121:27:H3GGKBBXX:5:2220:27103:1508;sequence=TATGTTACACTTGTTTTCAATATATTTATGTGTTTAATATTCTTAATCTTTTTTGAAAAAATTACAATTTTTAATTGATTTATAATTCCTTCTATTTGACTA;start=297036;subtype=PARTIAL_EXTERNAL;support_ref=4;support_variant=1;type=ALTERNATIVE;
scaffold51_71_with_IES	MILORD	internal_eliminated_sequence	297041	297137	.	.	.	ID=MILORD.71.297041.297137;Name=MILORD.71.297041.297137;bounded_by_ta=TRUE;common_boundary=Both;end=297137;ies_id=IESPGM.PTET51.1.71.283843;ies_left_dist=0;ies_min_dist=0;ies_right_dist=0;junction_seq=taatcatttttatgtTAagatataatttccat;read_names=J00121:27:H3GGKBBXX:5:2115:22668:39611,J00121:27:H3GGKBBXX:5:1113:27945:10352,J00121:27:H3GGKBBXX:5:1208:19573:13675,J00121:27:H3GGKBBXX:5:1217:11769:11407,J00121:27:H3GGKBBXX:5:2104:20618:27584,J00121:27:H3GGKBBXX:5:1117:20649:17157,J00121:27:H3GGKBBXX:5:1117:28605:27953,J00121:27:H3GGKBBXX:5:1117:29092:11987,J00121:27:H3GGKBBXX:5:2211:18984:39559,J00121:27:H3GGKBBXX:5:2223:30269:24155,J00121:27:H3GGKBBXX:5:1111:15331:30485,J00121:27:H3GGKBBXX:5:1114:14367:5816,J00121:27:H3GGKBBXX:5:1118:23997:16102,J00121:27:H3GGKBBXX:5:2214:15950:14854,J00121:27:H3GGKBBXX:5:1116:12672:7240,J00121:27:H3GGKBBXX:5:1227:31264:8717,J00121:27:H3GGKBBXX:5:1118:7720:36253,J00121:27:H3GGKBBXX:5:1226:29082:7961,J00121:27:H3GGKBBXX:5:2201:27630:39207,J00121:27:H3GGKBBXX:5:1224:25895:8066,J00121:27:H3GGKBBXX:5:2227:5934:39734,J00121:27:H3GGKBBXX:5:1220:8308:48456,J00121:27:H3GGKBBXX:5:2216:22749:9754,J00121:27:H3GGKBBXX:5:2213:30675:27637,J00121:27:H3GGKBBXX:5:1219:9151:31136,J00121:27:H3GGKBBXX:5:1212:14783:6747,J00121:27:H3GGKBBXX:5:1119:20090:10563,J00121:27:H3GGKBBXX:5:1223:26656:10440,J00121:27:H3GGKBBXX:5:1119:12763:4022,J00121:27:H3GGKBBXX:5:1104:20080:8013,J00121:27:H3GGKBBXX:5:2209:24393:9649,J00121:27:H3GGKBBXX:5:1210:19136:46961,J00121:27:H3GGKBBXX:5:2224:18274:16348,J00121:27:H3GGKBBXX:5:2126:16681:42108,J00121:27:H3GGKBBXX:5:1205:19958:31154,J00121:27:H3GGKBBXX:5:1222:13991:1648,J00121:27:H3GGKBBXX:5:2220:20324:27039,J00121:27:H3GGKBBXX:5:1219:4219:39014,J00121:27:H3GGKBBXX:5:2216:21024:15311,J00121:27:H3GGKBBXX:5:2212:5051:46539,J00121:27:H3GGKBBXX:5:2123:28818:26353,J00121:27:H3GGKBBXX:5:2219:31223:8049,J00121:27:H3GGKBBXX:5:1214:17056:18951,J00121:27:H3GGKBBXX:5:2219:11606:48685,J00121:27:H3GGKBBXX:5:1113:23520:2017,J00121:27:H3GGKBBXX:5:2222:5731:14062,J00121:27:H3GGKBBXX:5:2116:5122:20885,J00121:27:H3GGKBBXX:5:2215:4279:27549,J00121:27:H3GGKBBXX:5:1115:5183:9069,J00121:27:H3GGKBBXX:5:1117:18426:10774,J00121:27:H3GGKBBXX:5:2221:20273:26705;sequence=TACACTTGTTTTCAATATATTTATGTGTTTAATATTCTTAATCTTTTTTGAAAAAATTACAATTTTTAATTGATTTATAATTCCTTCTATTTGACTA;start=297041;subtype=IES;support_ref=2;support_variant=51;type=IES;
scaffold51_71_with_IES	MILORD	internal_eliminated_sequence	297898	298084	.	.	.	ID=MILORD.71.297898.298084;Name=MILORD.71.297898.298084;bounded_by_ta=TRUE;common_boundary=Both;end=298084;ies_id=IESPGM.PTET51.1.71.284603;ies_left_dist=0;ies_min_dist=0;ies_right_dist=0;junction_seq=aatgcaggtattaatTAaaccattattcattt;read_names=J00121:27:H3GGKBBXX:5:2215:26321:11688,J00121:27:H3GGKBBXX:5:2213:24647:22327,J00121:27:H3GGKBBXX:5:1223:14468:10458,J00121:27:H3GGKBBXX:5:1108:22353:18669,J00121:27:H3GGKBBXX:5:1214:10957:31945,J00121:27:H3GGKBBXX:5:2219:16112:5147,J00121:27:H3GGKBBXX:5:1224:6593:27760,J00121:27:H3GGKBBXX:5:2204:5822:11477,J00121:27:H3GGKBBXX:5:1104:8014:20656,J00121:27:H3GGKBBXX:5:1221:25682:29360,J00121:27:H3GGKBBXX:5:1206:20912:19970,J00121:27:H3GGKBBXX:5:2126:26940:9948,J00121:27:H3GGKBBXX:5:1127:30726:42917,J00121:27:H3GGKBBXX:5:2217:14042:21782,J00121:27:H3GGKBBXX:5:2226:17107:46153,J00121:27:H3GGKBBXX:5:1114:4716:48878,J00121:27:H3GGKBBXX:5:1219:23104:18915,J00121:27:H3GGKBBXX:5:1206:25033:25351,J00121:27:H3GGKBBXX:5:1201:19583:17702,J00121:27:H3GGKBBXX:5:2226:16904:46469,J00121:27:H3GGKBBXX:5:1211:4411:1719,J00121:27:H3GGKBBXX:5:2204:18609:38732,J00121:27:H3GGKBBXX:5:1101:21724:8224,J00121:27:H3GGKBBXX:5:2122:22851:6449,J00121:27:H3GGKBBXX:5:2118:29680:43814,J00121:27:H3GGKBBXX:5:2110:22079:21043,J00121:27:H3GGKBBXX:5:2102:10460:22749,J00121:27:H3GGKBBXX:5:1218:21257:25843,J00121:27:H3GGKBBXX:5:2222:19938:30450,J00121:27:H3GGKBBXX:5:2115:22374:23206,J00121:27:H3GGKBBXX:5:2124:15382:22133,J00121:27:H3GGKBBXX:5:1227:6857:6378,J00121:27:H3GGKBBXX:5:1120:20527:38468,J00121:27:H3GGKBBXX:5:2111:23328:40719,J00121:27:H3GGKBBXX:5:1124:12794:19619,J00121:27:H3GGKBBXX:5:1120:26585:24103,J00121:27:H3GGKBBXX:5:2212:6228:46469,J00121:27:H3GGKBBXX:5:2225:20090:29835;sequence=TATAGTAATTGCATAAAGATATATCTTAGAATGCAGTTCTATATAATTATTATGTGAAAAATCAGTCAGTTTCGACAAAGTTTAATTTTTATTAATAATTTAAAAACAAATATTATTGAATGAACTTGGGAATTAATCAATTAAATTGTATTTAATCACTATCAAAATATTTGTTTGGCAACAATTA;start=297898;subtype=IES;support_ref=10;support_variant=38;type=IES;
scaffold51_71_with_IES	MILORD	internal_eliminated_sequence	297898	298082	.	.	.	ID=MILORD.71.297898.298082;Name=MILORD.71.297898.298082;bounded_by_ta=TRUE;common_boundary=LEFT;end=298082;ies_id=IESPGM.PTET51.1.71.284603;ies_left_dist=0;ies_min_dist=0;ies_right_dist=2;junction_seq=aatgcaggtattaatTAtaaaccattattcat;read_names=J00121:27:H3GGKBBXX:5:2223:15980:18564;sequence=TATAGTAATTGCATAAAGATATATCTTAGAATGCAGTTCTATATAATTATTATGTGAAAAATCAGTCAGTTTCGACAAAGTTTAATTTTTATTAATAATTTAAAAACAAATATTATTGAATGAACTTGGGAATTAATCAATTAAATTGTATTTAATCACTATCAAAATATTTGTTTGGCAACAAT;start=297898;subtype=PARTIAL_INTERNAL;support_ref=5;support_variant=1;type=ALTERNATIVE;
scaffold51_71_with_IES	MILORD	internal_eliminated_sequence	301134	301264	.	.	.	ID=MILORD.71.301134.301264;Name=MILORD.71.301134.301264;bounded_by_ta=TRUE;common_boundary=RIGHT;end=301264;ies_id=IESPGM.PTET51.1.71.287725;ies_left_dist=73;ies_min_dist=0;ies_right_dist=0;junction_seq=gatgatactcagtctTAgcaaaaagacctagg;read_names=J00121:27:H3GGKBBXX:5:1213:20638:44289;sequence=TAGCAATATTTTTAAGAGTAAACTAAGTCAAATGTGTCACTCCGTCTAATTATCAACTATATTTTTGCAGATATACAGTTGTTTAATGAATGTAAAATAATAAATATTCAAAAGTAATTAAATTTTGACTG;start=301134;subtype=PARTIAL_EXTERNAL;support_ref=46;support_variant=1;type=ALTERNATIVE;
scaffold51_71_with_IES	MILORD	internal_eliminated_sequence	301205	301264	.	.	.	ID=MILORD.71.301205.301264;Name=MILORD.71.301205.301264;bounded_by_ta=TRUE;common_boundary=RIGHT;end=301264;ies_id=IESPGM.PTET51.1.71.287725;ies_left_dist=2;ies_min_dist=0;ies_right_dist=0;junction_seq=ctatatttttgcagaTAgcaaaaagacctagg;read_names=J00121:27:H3GGKBBXX:5:2114:30513:35936;sequence=TATACAGTTGTTTAATGAATGTAAAATAATAAATATTCAAAAGTAATTAAATTTTGACTG;start=301205;subtype=PARTIAL_EXTERNAL;support_ref=4;support_variant=1;type=ALTERNATIVE;
scaffold51_71_with_IES	MILORD	internal_eliminated_sequence	301207	301264	.	.	.	ID=MILORD.71.301207.301264;Name=MILORD.71.301207.301264;bounded_by_ta=TRUE;common_boundary=Both;end=301264;ies_id=IESPGM.PTET51.1.71.287725;ies_left_dist=0;ies_min_dist=0;ies_right_dist=0;junction_seq=atatttttgcagataTAgcaaaaagacctagg;read_names=J00121:27:H3GGKBBXX:5:1201:4929:29483,J00121:27:H3GGKBBXX:5:1117:26403:14994,J00121:27:H3GGKBBXX:5:1101:29569:35954;sequence=TACAGTTGTTTAATGAATGTAAAATAATAAATATTCAAAAGTAATTAAATTTTGACTG;start=301207;subtype=IES;support_ref=0;support_variant=3;type=IES;
scaffold51_71_with_IES	MILORD	internal_eliminated_sequence	302808	302890	.	.	.	ID=MILORD.71.302808.302890;Name=MILORD.71.302808.302890;bounded_by_ta=TRUE;common_boundary=LEFT;end=302890;ies_id=IESPGM.PTET51.1.71.289268;ies_left_dist=0;ies_min_dist=0;ies_right_dist=11;junction_seq=tagtcctgttgatgtTAattcaactgtatagg;read_names=J00121:27:H3GGKBBXX:5:2227:2321:7767;sequence=TACACTTAGAATAGAAATATATCTTATTAAATTTTATTAAATGATATTTAAATGTTTAAAGTAGAATTAAATATAGAGACTCC;start=302808;subtype=PARTIAL_INTERNAL;support_ref=3;support_variant=1;type=ALTERNATIVE;
scaffold51_71_with_IES	MILORD	internal_eliminated_sequence	302808	302903	.	.	.	ID=MILORD.71.302808.302903;Name=MILORD.71.302808.302903;bounded_by_ta=TRUE;common_boundary=LEFT;end=302903;ies_id=IESPGM.PTET51.1.71.289268;ies_left_dist=0;ies_min_dist=0;ies_right_dist=-2;junction_seq=tagtcctgttgatgtTAggcattaacatttgc;read_names=J00121:27:H3GGKBBXX:5:1103:3914:37150;sequence=TACACTTAGAATAGAAATATATCTTATTAAATTTTATTAAATGATATTTAAATGTTTAAAGTAGAATTAAATATAGAGACTCCTAATTCAACTGTA;start=302808;subtype=PARTIAL_EXTERNAL;support_ref=3;support_variant=1;type=ALTERNATIVE;
scaffold51_71_with_IES	MILORD	internal_eliminated_sequence	302808	302901	.	.	.	ID=MILORD.71.302808.302901;Name=MILORD.71.302808.302901;bounded_by_ta=TRUE;common_boundary=Both;end=302901;ies_id=IESPGM.PTET51.1.71.289268;ies_left_dist=0;ies_min_dist=0;ies_right_dist=0;junction_seq=tagtcctgttgatgtTAtaggcattaacattt;read_names=J00121:27:H3GGKBBXX:5:1212:3315:33404,J00121:27:H3GGKBBXX:5:1224:19055:26177,J00121:27:H3GGKBBXX:5:2206:28107:21641,J00121:27:H3GGKBBXX:5:1115:27549:24999,J00121:27:H3GGKBBXX:5:2103:8318:5253,J00121:27:H3GGKBBXX:5:1103:28818:30749,J00121:27:H3GGKBBXX:5:2219:12479:8875,J00121:27:H3GGKBBXX:5:2213:28899:14291,J00121:27:H3GGKBBXX:5:1216:29691:6519,J00121:27:H3GGKBBXX:5:1220:6938:15662,J00121:27:H3GGKBBXX:5:2224:27123:25421,J00121:27:H3GGKBBXX:5:2205:5852:24823,J00121:27:H3GGKBBXX:5:2210:28493:34090,J00121:27:H3GGKBBXX:5:1217:17269:33352,J00121:27:H3GGKBBXX:5:1225:27194:8348,J00121:27:H3GGKBBXX:5:2226:8329:39734,J00121:27:H3GGKBBXX:5:2220:23896:21307,J00121:27:H3GGKBBXX:5:2205:28696:10387,J00121:27:H3GGKBBXX:5:2217:30908:35637,J00121:27:H3GGKBBXX:5:2217:14610:10317,J00121:27:H3GGKBBXX:5:1225:22952:22696,J00121:27:H3GGKBBXX:5:2206:1803:1806,J00121:27:H3GGKBBXX:5:1208:28838:7504,J00121:27:H3GGKBBXX:5:1123:13047:46223,J00121:27:H3GGKBBXX:5:1118:7669:39189,J00121:27:H3GGKBBXX:5:1219:7649:12743,J00121:27:H3GGKBBXX:5:2222:12652:21975,J00121:27:H3GGKBBXX:5:2109:22221:46364,J00121:27:H3GGKBBXX:5:2212:10003:40139,J00121:27:H3GGKBBXX:5:2221:17229:3952,J00121:27:H3GGKBBXX:5:2119:28950:5376,J00121:27:H3GGKBBXX:5:2106:12114:18054,J00121:27:H3GGKBBXX:5:2111:21227:6589,J00121:27:H3GGKBBXX:5:1112:31700:47911;sequence=TACACTTAGAATAGAAATATATCTTATTAAATTTTATTAAATGATATTTAAATGTTTAAAGTAGAATTAAATATAGAGACTCCTAATTCAACTG;start=302808;subtype=IES;support_ref=6;support_variant=34;type=IES;
scaffold51_71_with_IES	MILORD	internal_eliminated_sequence	302808	302880	.	.	.	ID=MILORD.71.302808.302880;Name=MILORD.71.302808.302880;bounded_by_ta=TRUE;common_boundary=LEFT;end=302880;ies_id=IESPGM.PTET51.1.71.289268;ies_left_dist=0;ies_min_dist=0;ies_right_dist=21;junction_seq=tagtcctgttgatgtTAgagactcctaattca;read_names=J00121:27:H3GGKBBXX:5:2116:17746:29888;sequence=TACACTTAGAATAGAAATATATCTTATTAAATTTTATTAAATGATATTTAAATGTTTAAAGTAGAATTAAATA;start=302808;subtype=PARTIAL_INTERNAL;support_ref=3;support_variant=1;type=ALTERNATIVE;
scaffold51_71_with_IES	MILORD	internal_eliminated_sequence	302814	302901	.	.	.	ID=MILORD.71.302814.302901;Name=MILORD.71.302814.302901;bounded_by_ta=TRUE;common_boundary=RIGHT;end=302901;ies_id=IESPGM.PTET51.1.71.289268;ies_left_dist=-6;ies_min_dist=0;ies_right_dist=0;junction_seq=tgttgatgttacactTAtaggcattaacattt;read_names=J00121:27:H3GGKBBXX:5:2202:8643:39225;sequence=TAGAATAGAAATATATCTTATTAAATTTTATTAAATGATATTTAAATGTTTAAAGTAGAATTAAATATAGAGACTCCTAATTCAACTG;start=302814;subtype=PARTIAL_INTERNAL;support_ref=0;support_variant=1;type=ALTERNATIVE;
scaffold51_71_with_IES	MILORD	internal_eliminated_sequence	305960	306038	.	.	.	ID=MILORD.71.305960.306038;Name=MILORD.71.305960.306038;bounded_by_ta=TRUE;common_boundary=None;end=306038;ies_id=IESPGM.PTET51.1.71.292334;ies_left_dist=8;ies_min_dist=8;ies_right_dist=210;junction_seq=gtttatttttataggTAcaaacctatatgaat;read_names=J00121:27:H3GGKBBXX:5:1218:19400:29800;sequence=TAATTTGTTACAACAACATTTAAAATATTTTACTTTTACTTTTAATACTTTGTTACTAAAATACTTTTATTTATTGCCA;start=305960;subtype=OVERLAPPING;support_ref=73;support_variant=1;type=ALTERNATIVE;
scaffold51_71_with_IES	MILORD	internal_eliminated_sequence	305968	306248	.	.	.	ID=MILORD.71.305968.306248;Name=MILORD.71.305968.306248;bounded_by_ta=TRUE;common_boundary=Both;end=306248;ies_id=IESPGM.PTET51.1.71.292334;ies_left_dist=0;ies_min_dist=0;ies_right_dist=0;junction_seq=ttataggtaatttgtTAaaatattggaacaaa;read_names=J00121:27:H3GGKBBXX:5:1208:8998:43708,J00121:27:H3GGKBBXX:5:1223:2199:42548,J00121:27:H3GGKBBXX:5:1119:30929:32261,J00121:27:H3GGKBBXX:5:2114:24495:5780,J00121:27:H3GGKBBXX:5:1218:19421:45695,J00121:27:H3GGKBBXX:5:1124:21420:25597,J00121:27:H3GGKBBXX:5:1226:6076:24964,J00121:27:H3GGKBBXX:5:2225:8866:40280,J00121:27:H3GGKBBXX:5:2209:10074:7169;sequence=TACAACAACATTTAAAATATTTTACTTTTACTTTTAATACTTTGTTACTAAAATACTTTTATTTATTGCCATACAAACCTATATGAATTTATATTTTAAATGTTGCTCTCAATTAACAATAGTAATTATGTTTGATCATTTCAATAATTATAATATATATTTCAATTAGATTTTTTTTTTTAATCAATAAAATATTATTACTTGAAGATTTCAATTATAATAATATTATAATACCACCTTGCTCGAACTAGCAAAAGTAATAAATAATTTTATTTCGATAG;start=305968;subtype=IES;support_ref=128;support_variant=9;type=IES;
scaffold51_71_with_IES	MILORD	internal_eliminated_sequence	305968	306038	.	.	.	ID=MILORD.71.305968.306038;Name=MILORD.71.305968.306038;bounded_by_ta=TRUE;common_boundary=LEFT;end=306038;ies_id=IESPGM.PTET51.1.71.292334;ies_left_dist=0;ies_min_dist=0;ies_right_dist=210;junction_seq=ttataggtaatttgtTAcaaacctatatgaat;read_names=J00121:27:H3GGKBBXX:5:2226:22293:40156,J00121:27:H3GGKBBXX:5:2202:12033:22661,J00121:27:H3GGKBBXX:5:1203:26727:16647;sequence=TACAACAACATTTAAAATATTTTACTTTTACTTTTAATACTTTGTTACTAAAATACTTTTATTTATTGCCA;start=305968;subtype=PARTIAL_INTERNAL;support_ref=64;support_variant=3;type=ALTERNATIVE;
scaffold51_71_with_IES	MILORD	internal_eliminated_sequence	306191	306248	.	.	.	ID=MILORD.71.306191.306248;Name=MILORD.71.306191.306248;bounded_by_ta=TRUE;common_boundary=RIGHT;end=306248;ies_id=IESPGM.PTET51.1.71.292334;ies_left_dist=-223;ies_min_dist=0;ies_right_dist=0;junction_seq=tttcaattataataaTAaaatattggaacaaa;read_names=J00121:27:H3GGKBBXX:5:2215:9232:9332;sequence=TATTATAATACCACCTTGCTCGAACTAGCAAAAGTAATAAATAATTTTATTTCGATAG;start=306191;subtype=PARTIAL_INTERNAL;support_ref=48;support_variant=1;type=ALTERNATIVE;
scaffold51_71_with_IES	MILORD	internal_eliminated_sequence	306191	306245	.	.	.	ID=MILORD.71.306191.306245;Name=MILORD.71.306191.306245;bounded_by_ta=TRUE;common_boundary=None;end=306245;ies_id=IESPGM.PTET51.1.71.292334;ies_left_dist=-223;ies_min_dist=3;ies_right_dist=3;junction_seq=tttcaattataataaTAgtaaaatattggaac;read_names=J00121:27:H3GGKBBXX:5:1123:16894:34776;sequence=TATTATAATACCACCTTGCTCGAACTAGCAAAAGTAATAAATAATTTTATTTCGA;start=306191;subtype=INTERNAL;support_ref=48;support_variant=1;type=ALTERNATIVE;
scaffold51_71_with_IES	MILORD	internal_eliminated_sequence	306987	307070	.	.	.	ID=MILORD.71.306987.307070;Name=MILORD.71.306987.307070;bounded_by_ta=TRUE;common_boundary=LEFT;end=307070;ies_id=IESPGM.PTET51.1.71.293072;ies_left_dist=0;ies_min_dist=0;ies_right_dist=2;junction_seq=tccaatgttccaaatTAtaaaatgaataaatt;read_names=J00121:27:H3GGKBBXX:5:1208:27864:21113,J00121:27:H3GGKBBXX:5:1125:9222:25808;sequence=TACAGCTGTTATCGTAAGAAAAATGAAATTCAAGATTAATTTTTATTTTCATAGAATAATTCTAAAAACATTGAGGGAAACATG;start=306987;subtype=PARTIAL_INTERNAL;support_ref=10;support_variant=2;type=ALTERNATIVE;
scaffold51_71_with_IES	MILORD	internal_eliminated_sequence	306987	307072	.	.	.	ID=MILORD.71.306987.307072;Name=MILORD.71.306987.307072;bounded_by_ta=TRUE;common_boundary=Both;end=307072;ies_id=IESPGM.PTET51.1.71.293072;ies_left_dist=0;ies_min_dist=0;ies_right_dist=0;junction_seq=tccaatgttccaaatTAaaatgaataaattag;read_names=J00121:27:H3GGKBBXX:5:2211:10003:38592,J00121:27:H3GGKBBXX:5:2107:11322:18089,J00121:27:H3GGKBBXX:5:2227:16478:35286,J00121:27:H3GGKBBXX:5:1109:14083:28463,J00121:27:H3GGKBBXX:5:1124:16620:1877,J00121:27:H3GGKBBXX:5:2209:5162:34987,J00121:27:H3GGKBBXX:5:2123:2341:38433,J00121:27:H3GGKBBXX:5:2205:7070:20850,J00121:27:H3GGKBBXX:5:2111:21379:23417,J00121:27:H3GGKBBXX:5:1102:9810:42478,J00121:27:H3GGKBBXX:5:1211:9222:43181,J00121:27:H3GGKBBXX:5:1220:17350:23048,J00121:27:H3GGKBBXX:5:2106:9394:24138,J00121:27:H3GGKBBXX:5:2226:8714:5446,J00121:27:H3GGKBBXX:5:2102:25073:3688,J00121:27:H3GGKBBXX:5:1212:16802:18933,J00121:27:H3GGKBBXX:5:1101:12398:17808,J00121:27:H3GGKBBXX:5:1111:24789:13183,J00121:27:H3GGKBBXX:5:2203:13575:38978,J00121:27:H3GGKBBXX:5:2222:23399:19636,J00121:27:H3GGKBBXX:5:1108:22404:22485;sequence=TACAGCTGTTATCGTAAGAAAAATGAAATTCAAGATTAATTTTTATTTTCATAGAATAATTCTAAAAACATTGAGGGAAACATGTA;start=306987;subtype=IES;support_ref=10;support_variant=21;type=IES;
scaffold51_71_with_IES	MILORD	internal_eliminated_sequence	306996	307072	.	.	.	ID=MILORD.71.306996.307072;Name=MILORD.71.306996.307072;bounded_by_ta=TRUE;common_boundary=RIGHT;end=307072;ies_id=IESPGM.PTET51.1.71.293072;ies_left_dist=-9;ies_min_dist=0;ies_right_dist=0;junction_seq=ccaaattacagctgtTAaaatgaataaattag;read_names=J00121:27:H3GGKBBXX:5:2117:28513:7820,J00121:27:H3GGKBBXX:5:2117:31791:40895;sequence=TATCGTAAGAAAAATGAAATTCAAGATTAATTTTTATTTTCATAGAATAATTCTAAAAACATTGAGGGAAACATGTA;start=306996;subtype=PARTIAL_INTERNAL;support_ref=8;support_variant=2;type=ALTERNATIVE;
scaffold51_71_with_IES	MILORD	internal_eliminated_sequence	308342	308385	.	.	.	ID=MILORD.71.308342.308385;Name=MILORD.71.308342.308385;bounded_by_ta=TRUE;common_boundary=None;end=308385;ies_id=IESPGM.PTET51.1.71.295588;ies_left_dist=1247;ies_min_dist=1247;ies_right_dist=1262;junction_seq=agaagatatttaagaTAtatgttcagtattgg;read_names=J00121:27:H3GGKBBXX:5:1106:21014:31154,J00121:27:H3GGKBBXX:5:2221:20872:2703,J00121:27:H3GGKBBXX:5:2109:31416:9438;sequence=TAAAGGTATGATTTTTATGTTAATTTGAAAAGGTGAAATCACCA;start=308342;subtype=MAC;support_ref=190;support_variant=3;type=CRYPTIC;
scaffold51_71_with_IES	MILORD	internal_eliminated_sequence	309589	309647	.	.	.	ID=MILORD.71.309589.309647;Name=MILORD.71.309589.309647;bounded_by_ta=TRUE;common_boundary=Both;end=309647;ies_id=IESPGM.PTET51.1.71.295588;ies_left_dist=0;ies_min_dist=0;ies_right_dist=0;junction_seq=gagaacccaggaaacTAcatcaagagaatttt;read_names=J00121:27:H3GGKBBXX:5:1206:14884:24964,J00121:27:H3GGKBBXX:5:1101:8065:47542,J00121:27:H3GGKBBXX:5:2203:20740:25087,J00121:27:H3GGKBBXX:5:2120:22526:25369,J00121:27:H3GGKBBXX:5:2202:14823:42337,J00121:27:H3GGKBBXX:5:1221:25662:40051,J00121:27:H3GGKBBXX:5:1224:21166:46293;sequence=TACAGATGAATTTGTTATTATTCTACTTAAATGATACAAATGTTTCATTCTCTTGATTG;start=309589;subtype=IES;support_ref=58;support_variant=7;type=IES;
scaffold51_71_with_IES	MILORD	internal_eliminated_sequence	311879	311996	.	.	.	ID=MILORD.71.311879.311996;Name=MILORD.71.311879.311996;bounded_by_ta=TRUE;common_boundary=RIGHT;end=311996;ies_id=IESPGM.PTET51.1.71.297828;ies_left_dist=9;ies_min_dist=0;ies_right_dist=0;junction_seq=aagcccatttattatTActacaagtactatta;read_names=J00121:27:H3GGKBBXX:5:2109:16193:46258;sequence=TACAATTGCTATAGTAGATAAATCTGTATTCTTAATTAATTGGTGTATTTTAAATATTTAATATAAGATTCTGAATTAGCAATTAATAAAAATCAACTCTCAATCACTTTATTGATTG;start=311879;subtype=PARTIAL_EXTERNAL;support_ref=11;support_variant=1;type=ALTERNATIVE;
scaffold51_71_with_IES	MILORD	internal_eliminated_sequence	311888	311987	.	.	.	ID=MILORD.71.311888.311987;Name=MILORD.71.311888.311987;bounded_by_ta=TRUE;common_boundary=LEFT;end=311987;ies_id=IESPGM.PTET51.1.71.297828;ies_left_dist=0;ies_min_dist=0;ies_right_dist=9;junction_seq=tattattacaattgcTAttgattgtactacaa;read_names=J00121:27:H3GGKBBXX:5:2101:5041:32771;sequence=TATAGTAGATAAATCTGTATTCTTAATTAATTGGTGTATTTTAAATATTTAATATAAGATTCTGAATTAGCAATTAATAAAAATCAACTCTCAATCACTT;start=311888;subtype=PARTIAL_INTERNAL;support_ref=1;support_variant=1;type=ALTERNATIVE;
scaffold51_71_with_IES	MILORD	internal_eliminated_sequence	311888	311996	.	.	.	ID=MILORD.71.311888.311996;Name=MILORD.71.311888.311996;bounded_by_ta=TRUE;common_boundary=Both;end=311996;ies_id=IESPGM.PTET51.1.71.297828;ies_left_dist=0;ies_min_dist=0;ies_right_dist=0;junction_seq=tattattacaattgcTActacaagtactatta;read_names=J00121:27:H3GGKBBXX:5:1104:10795:41792,J00121:27:H3GGKBBXX:5:2102:29102:3143,J00121:27:H3GGKBBXX:5:1102:12043:31540,J00121:27:H3GGKBBXX:5:1214:13453:25404,J00121:27:H3GGKBBXX:5:1222:21450:13130,J00121:27:H3GGKBBXX:5:1211:25591:21571,J00121:27:H3GGKBBXX:5:1116:18507:45625,J00121:27:H3GGKBBXX:5:2214:14296:31505,J00121:27:H3GGKBBXX:5:2102:27356:3530,J00121:27:H3GGKBBXX:5:1105:30188:21834,J00121:27:H3GGKBBXX:5:1104:9343:35163,J00121:27:H3GGKBBXX:5:2207:4229:35514,J00121:27:H3GGKBBXX:5:2115:19806:16331,J00121:27:H3GGKBBXX:5:2110:12023:27672,J00121:27:H3GGKBBXX:5:2110:12692:27742,J00121:27:H3GGKBBXX:5:1107:19471:10159,J00121:27:H3GGKBBXX:5:1124:19563:1349,J00121:27:H3GGKBBXX:5:1224:30411:8787,J00121:27:H3GGKBBXX:5:1208:18132:3020,J00121:27:H3GGKBBXX:5:1203:5132:21465,J00121:27:H3GGKBBXX:5:2215:11099:18089,J00121:27:H3GGKBBXX:5:2202:27620:38310,J00121:27:H3GGKBBXX:5:1227:8237:39225,J00121:27:H3GGKBBXX:5:2125:19126:36394,J00121:27:H3GGKBBXX:5:2227:9130:16717,J00121:27:H3GGKBBXX:5:1123:14580:14449,J00121:27:H3GGKBBXX:5:1226:31548:20252,J00121:27:H3GGKBBXX:5:2227:29386:36165,J00121:27:H3GGKBBXX:5:2227:24931:11671,J00121:27:H3GGKBBXX:5:2115:8450:10827,J00121:27:H3GGKBBXX:5:2214:22841:46240,J00121:27:H3GGKBBXX:5:1219:18538:23909,J00121:27:H3GGKBBXX:5:1206:14468:45097,J00121:27:H3GGKBBXX:5:2123:15026:14555,J00121:27:H3GGKBBXX:5:2102:15473:30626,J00121:27:H3GGKBBXX:5:1221:4259:16049,J00121:27:H3GGKBBXX:5:1225:25885:19830,J00121:27:H3GGKBBXX:5:1112:30360:11688,J00121:27:H3GGKBBXX:5:1206:4513:32455,J00121:27:H3GGKBBXX:5:1116:26920:5095,J00121:27:H3GGKBBXX:5:2104:24413:47278,J00121:27:H3GGKBBXX:5:2226:7628:36235,J00121:27:H3GGKBBXX:5:2217:19674:20568,J00121:27:H3GGKBBXX:5:1102:21755:29272,J00121:27:H3GGKBBXX:5:1211:25317:14766,J00121:27:H3GGKBBXX:5:1206:27570:5833;sequence=TATAGTAGATAAATCTGTATTCTTAATTAATTGGTGTATTTTAAATATTTAATATAAGATTCTGAATTAGCAATTAATAAAAATCAACTCTCAATCACTTTATTGATTG;start=311888;subtype=IES;support_ref=2;support_variant=46;type=IES;
scaffold51_71_with_IES	MILORD	internal_eliminated_sequence	311888	311999	.	.	.	ID=MILORD.71.311888.311999;Name=MILORD.71.311888.311999;bounded_by_ta=TRUE;common_boundary=LEFT;end=311999;ies_id=IESPGM.PTET51.1.71.297828;ies_left_dist=0;ies_min_dist=0;ies_right_dist=-3;junction_seq=tattattacaattgcTAcaagtactattatta;read_names=J00121:27:H3GGKBBXX:5:1123:27945:24630;sequence=TATAGTAGATAAATCTGTATTCTTAATTAATTGGTGTATTTTAAATATTTAATATAAGATTCTGAATTAGCAATTAATAAAAATCAACTCTCAATCACTTTATTGATTGTAC;start=311888;subtype=PARTIAL_EXTERNAL;support_ref=1;support_variant=1;type=ALTERNATIVE;
scaffold51_71_with_IES	MILORD	internal_eliminated_sequence	311897	311996	.	.	.	ID=MILORD.71.311897.311996;Name=MILORD.71.311897.311996;bounded_by_ta=TRUE;common_boundary=RIGHT;end=311996;ies_id=IESPGM.PTET51.1.71.297828;ies_left_dist=-9;ies_min_dist=0;ies_right_dist=0;junction_seq=aattgctatagtagaTActacaagtactatta;read_names=J00121:27:H3GGKBBXX:5:1119:22313:20709;sequence=TAAATCTGTATTCTTAATTAATTGGTGTATTTTAAATATTTAATATAAGATTCTGAATTAGCAATTAATAAAAATCAACTCTCAATCACTTTATTGATTG;start=311897;subtype=PARTIAL_INTERNAL;support_ref=1;support_variant=1;type=ALTERNATIVE;
scaffold51_71_with_IES	MILORD	internal_eliminated_sequence	313527	313606	.	.	.	ID=MILORD.71.313527.313606;Name=MILORD.71.313527.313606;bounded_by_ta=TRUE;common_boundary=Both;end=313606;ies_id=IESPGM.PTET51.1.71.299358;ies_left_dist=0;ies_min_dist=0;ies_right_dist=0;junction_seq=tcagaattttgaatgTAcacactcattaataa;read_names=J00121:27:H3GGKBBXX:5:1124:4158:10458,J00121:27:H3GGKBBXX:5:2219:4137:25087,J00121:27:H3GGKBBXX:5:2210:15361:19953,J00121:27:H3GGKBBXX:5:2203:5497:33703,J00121:27:H3GGKBBXX:5:2124:20364:46909,J00121:27:H3GGKBBXX:5:1223:19309:28340,J00121:27:H3GGKBBXX:5:2110:12165:10229,J00121:27:H3GGKBBXX:5:2109:26088:30134,J00121:27:H3GGKBBXX:5:2228:17594:21852,J00121:27:H3GGKBBXX:5:1210:25692:47032,J00121:27:H3GGKBBXX:5:1210:10186:18687,J00121:27:H3GGKBBXX:5:2120:28229:2439,J00121:27:H3GGKBBXX:5:2118:24515:24806,J00121:27:H3GGKBBXX:5:2124:5589:24190,J00121:27:H3GGKBBXX:5:2119:7588:23821,J00121:27:H3GGKBBXX:5:1106:27884:19249,J00121:27:H3GGKBBXX:5:2112:20537:40315,J00121:27:H3GGKBBXX:5:1216:10409:25791,J00121:27:H3GGKBBXX:5:2226:10855:47067,J00121:27:H3GGKBBXX:5:1105:20161:4462,J00121:27:H3GGKBBXX:5:2218:2443:14730,J00121:27:H3GGKBBXX:5:1228:31142:34319,J00121:27:H3GGKBBXX:5:1210:29599:37413,J00121:27:H3GGKBBXX:5:1208:26047:11214,J00121:27:H3GGKBBXX:5:2207:5700:8101,J00121:27:H3GGKBBXX:5:1214:28178:7732,J00121:27:H3GGKBBXX:5:2124:20831:47190,J00121:27:H3GGKBBXX:5:2210:25814:41370,J00121:27:H3GGKBBXX:5:1119:23571:21483,J00121:27:H3GGKBBXX:5:1224:29731:6871,J00121:27:H3GGKBBXX:5:2211:25672:12321;sequence=TACAATTGAGTTGTTGATAATTGTTTGACATCTTTATTGAACAACAATGGAATCTCGTTTTTATATGGATGACAAGACTG;start=313527;subtype=IES;support_ref=32;support_variant=31;type=IES;
scaffold51_71_with_IES	MILORD	internal_eliminated_sequence	315708	315741	.	.	.	ID=MILORD.71.315708.315741;Name=MILORD.71.315708.315741;bounded_by_ta=TRUE;common_boundary=RIGHT;end=315741;ies_id=IESPGM.PTET51.1.71.301464;ies_left_dist=5;ies_min_dist=0;ies_right_dist=0;junction_seq=gcctcaattacccatTAttttgccttcccttt;read_names=J00121:27:H3GGKBBXX:5:2124:7405:22872,J00121:27:H3GGKBBXX:5:2124:7324:22801;sequence=TACGGTACAATTGAAATTAGACCCATCCTAACTG;start=315708;subtype=PARTIAL_EXTERNAL;support_ref=4;support_variant=2;type=ALTERNATIVE;
scaffold51_71_with_IES	MILORD	internal_eliminated_sequence	315713	315741	.	.	.	ID=MILORD.71.315713.315741;Name=MILORD.71.315713.315741;bounded_by_ta=TRUE;common_boundary=Both;end=315741;ies_id=IESPGM.PTET51.1.71.301464;ies_left_dist=0;ies_min_dist=0;ies_right_dist=0;junction_seq=aattacccattacggTAttttgccttcccttt;read_names=J00121:27:H3GGKBBXX:5:1214:21968:44588,J00121:27:H3GGKBBXX:5:2211:21379:41493,J00121:27:H3GGKBBXX:5:2109:11820:6501,J00121:27:H3GGKBBXX:5:1214:21318:45291,J00121:27:H3GGKBBXX:5:1121:10196:48386,J00121:27:H3GGKBBXX:5:2228:28341:4110,J00121:27:H3GGKBBXX:5:1225:18203:15662,J00121:27:H3GGKBBXX:5:2122:14286:41264,J00121:27:H3GGKBBXX:5:1111:22343:38873,J00121:27:H3GGKBBXX:5:2227:19126:15082,J00121:27:H3GGKBBXX:5:2113:9130:14607,J00121:27:H3GGKBBXX:5:1213:31781:41088,J00121:27:H3GGKBBXX:5:2113:29254:27813,J00121:27:H3GGKBBXX:5:2222:22851:44711,J00121:27:H3GGKBBXX:5:1208:17421:37132,J00121:27:H3GGKBBXX:5:2111:21491:24138,J00121:27:H3GGKBBXX:5:2103:24728:24718,J00121:27:H3GGKBBXX:5:2206:15970:34231,J00121:27:H3GGKBBXX:5:1224:23673:34811,J00121:27:H3GGKBBXX:5:1217:29579:29852,J00121:27:H3GGKBBXX:5:1227:10977:10036,J00121:27:H3GGKBBXX:5:1208:10480:15117,J00121:27:H3GGKBBXX:5:1122:7912:5780,J00121:27:H3GGKBBXX:5:1222:12773:43216,J00121:27:H3GGKBBXX:5:1222:19908:4198,J00121:27:H3GGKBBXX:5:2219:11891:47665,J00121:27:H3GGKBBXX:5:1107:11738:7697,J00121:27:H3GGKBBXX:5:1106:25986:40508,J00121:27:H3GGKBBXX:5:1108:22638:15715,J00121:27:H3GGKBBXX:5:2212:28250:14959,J00121:27:H3GGKBBXX:5:1205:13717:46645,J00121:27:H3GGKBBXX:5:1124:29396:23452;sequence=TACAATTGAAATTAGACCCATCCTAACTG;start=315713;subtype=IES;support_ref=6;support_variant=32;type=IES;
scaffold51_71_with_IES	MILORD	internal_eliminated_sequence	315713	315757	.	.	.	ID=MILORD.71.315713.315757;Name=MILORD.71.315713.315757;bounded_by_ta=TRUE;common_boundary=LEFT;end=315757;ies_id=IESPGM.PTET51.1.71.301464;ies_left_dist=0;ies_min_dist=0;ies_right_dist=-16;junction_seq=aattacccattacggTAataccagtttttaag;read_names=J00121:27:H3GGKBBXX:5:1120:6644:21201;sequence=TACAATTGAAATTAGACCCATCCTAACTGTATTTTGCCTTCCCTT;start=315713;subtype=PARTIAL_EXTERNAL;support_ref=2;support_variant=1;type=ALTERNATIVE;
scaffold51_71_with_IES	MILORD	internal_eliminated_sequence	316322	316371	.	.	.	ID=MILORD.71.316322.316371;Name=MILORD.71.316322.316371;bounded_by_ta=TRUE;common_boundary=Both;end=316371;ies_id=IESPGM.PTET51.1.71.302044;ies_left_dist=0;ies_min_dist=0;ies_right_dist=0;junction_seq=atcaactcctccttgTAcaataggaaataggt;read_names=J00121:27:H3GGKBBXX:5:1202:26392:2422,J00121:27:H3GGKBBXX:5:1203:24637:36306,J00121:27:H3GGKBBXX:5:1101:19471:29114,J00121:27:H3GGKBBXX:5:1106:14204:6519,J00121:27:H3GGKBBXX:5:2213:15280:11935,J00121:27:H3GGKBBXX:5:2220:29579:14027,J00121:27:H3GGKBBXX:5:2109:9993:33897,J00121:27:H3GGKBBXX:5:2119:19867:41581,J00121:27:H3GGKBBXX:5:1206:19187:39172,J00121:27:H3GGKBBXX:5:2101:8278:43234,J00121:27:H3GGKBBXX:5:1208:5893:18810,J00121:27:H3GGKBBXX:5:2214:28138:45502,J00121:27:H3GGKBBXX:5:2107:23713:8013,J00121:27:H3GGKBBXX:5:2124:15514:10370,J00121:27:H3GGKBBXX:5:1126:18385:26951,J00121:27:H3GGKBBXX:5:2120:21491:25896,J00121:27:H3GGKBBXX:5:2216:26849:33070,J00121:27:H3GGKBBXX:5:1226:20821:28709,J00121:27:H3GGKBBXX:5:1116:16183:31540,J00121:27:H3GGKBBXX:5:1121:11911:28217,J00121:27:H3GGKBBXX:5:1103:15919:44939,J00121:27:H3GGKBBXX:5:2219:26646:6835,J00121:27:H3GGKBBXX:5:1212:16630:39453,J00121:27:H3GGKBBXX:5:2108:18071:11284,J00121:27:H3GGKBBXX:5:2103:14570:39084,J00121:27:H3GGKBBXX:5:2103:14001:8875,J00121:27:H3GGKBBXX:5:1211:21998:45484,J00121:27:H3GGKBBXX:5:1202:13504:5622,J00121:27:H3GGKBBXX:5:2221:26616:35690;sequence=TACTGTAAAATTAGGCTGAATCACACAATCTAAGATTTACAATTCAACAA;start=316322;subtype=IES;support_ref=42;support_variant=29;type=IES;
scaffold51_71_with_IES	MILORD	internal_eliminated_sequence	316327	316371	.	.	.	ID=MILORD.71.316327.316371;Name=MILORD.71.316327.316371;bounded_by_ta=TRUE;common_boundary=RIGHT;end=316371;ies_id=IESPGM.PTET51.1.71.302044;ies_left_dist=-5;ies_min_dist=0;ies_right_dist=0;junction_seq=ctcctccttgtactgTAcaataggaaataggt;read_names=J00121:27:H3GGKBBXX:5:2226:6542:13535;sequence=TAAAATTAGGCTGAATCACACAATCTAAGATTTACAATTCAACAA;start=316327;subtype=PARTIAL_INTERNAL;support_ref=22;support_variant=1;type=ALTERNATIVE;
scaffold51_71_with_IES	MILORD	internal_eliminated_sequence	316333	316371	.	.	.	ID=MILORD.71.316333.316371;Name=MILORD.71.316333.316371;bounded_by_ta=TRUE;common_boundary=RIGHT;end=316371;ies_id=IESPGM.PTET51.1.71.302044;ies_left_dist=-11;ies_min_dist=0;ies_right_dist=0;junction_seq=cttgtactgtaaaatTAcaataggaaataggt;read_names=J00121:27:H3GGKBBXX:5:1207:14813:26599;sequence=TAGGCTGAATCACACAATCTAAGATTTACAATTCAACAA;start=316333;subtype=PARTIAL_INTERNAL;support_ref=22;support_variant=1;type=ALTERNATIVE;
scaffold51_71_with_IES	MILORD	internal_eliminated_sequence	319372	319399	.	.	.	ID=MILORD.71.319372.319399;Name=MILORD.71.319372.319399;bounded_by_ta=TRUE;common_boundary=Both;end=319399;ies_id=IESPGM.PTET51.1.71.305044;ies_left_dist=0;ies_min_dist=0;ies_right_dist=0;junction_seq=atatgtttacatttgTAattcttctccatatc;read_names=J00121:27:H3GGKBBXX:5:2216:16457:7398,J00121:27:H3GGKBBXX:5:1206:19958:15785,J00121:27:H3GGKBBXX:5:1117:10165:40174,J00121:27:H3GGKBBXX:5:2225:15493:35303,J00121:27:H3GGKBBXX:5:1115:25702:13500,J00121:27:H3GGKBBXX:5:1109:15970:26916,J00121:27:H3GGKBBXX:5:1120:13748:41634,J00121:27:H3GGKBBXX:5:2218:8075:35673,J00121:27:H3GGKBBXX:5:1122:4371:30556,J00121:27:H3GGKBBXX:5:2218:21785:40965,J00121:27:H3GGKBBXX:5:1215:13159:40614,J00121:27:H3GGKBBXX:5:2119:12773:21131,J00121:27:H3GGKBBXX:5:2108:28118:38785,J00121:27:H3GGKBBXX:5:2208:15371:19724;sequence=TATAGAGATAGCTGATGTTTACTAGTTA;start=319372;subtype=IES;support_ref=74;support_variant=14;type=IES;
scaffold51_71_with_IES	MILORD	internal_eliminated_sequence	320823	320883	.	.	.	ID=MILORD.71.320823.320883;Name=MILORD.71.320823.320883;bounded_by_ta=TRUE;common_boundary=Both;end=320883;ies_id=IESPGM.PTET51.1.71.306467;ies_left_dist=0;ies_min_dist=0;ies_right_dist=0;junction_seq=gatcacttgctttgcTAtcagccacaaccagt;read_names=J00121:27:H3GGKBBXX:5:2225:22638:48772,J00121:27:H3GGKBBXX:5:1208:18111:35444;sequence=TACAGTTGTGTGTTGCATTTGATTTTATTTGAAATATATTAAGTGATATGCATGTCTATTG;start=320823;subtype=IES;support_ref=16;support_variant=2;type=IES;
scaffold51_71_with_IES	MILORD	internal_eliminated_sequence	321096	321125	.	.	.	ID=MILORD.71.321096.321125;Name=MILORD.71.321096.321125;bounded_by_ta=TRUE;common_boundary=Both;end=321125;ies_id=IESPGM.PTET51.1.71.306679;ies_left_dist=0;ies_min_dist=0;ies_right_dist=0;junction_seq=gcagcacttagattgTAcacttaattgatagc;read_names=J00121:27:H3GGKBBXX:5:1221:20060:5446,J00121:27:H3GGKBBXX:5:1201:3112:22010,J00121:27:H3GGKBBXX:5:1203:28442:47225,J00121:27:H3GGKBBXX:5:1113:9851:3371,J00121:27:H3GGKBBXX:5:1224:29518:10862,J00121:27:H3GGKBBXX:5:2109:17005:26986,J00121:27:H3GGKBBXX:5:1219:25449:4338,J00121:27:H3GGKBBXX:5:1221:12418:35813,J00121:27:H3GGKBBXX:5:1119:13413:20340,J00121:27:H3GGKBBXX:5:1219:11454:7169,J00121:27:H3GGKBBXX:5:1115:21105:28534,J00121:27:H3GGKBBXX:5:2203:22678:42302,J00121:27:H3GGKBBXX:5:1226:9201:6783,J00121:27:H3GGKBBXX:5:1110:25256:36464,J00121:27:H3GGKBBXX:5:2206:11403:44957,J00121:27:H3GGKBBXX:5:2202:20872:7591,J00121:27:H3GGKBBXX:5:2212:29437:12198,J00121:27:H3GGKBBXX:5:2107:28381:14941,J00121:27:H3GGKBBXX:5:2222:8897:31189,J00121:27:H3GGKBBXX:5:2113:9242:23593,J00121:27:H3GGKBBXX:5:2113:17675:3389,J00121:27:H3GGKBBXX:5:1102:27143:8646,J00121:27:H3GGKBBXX:5:1107:16721:17843,J00121:27:H3GGKBBXX:5:2222:9039:31224,J00121:27:H3GGKBBXX:5:1210:25601:21342,J00121:27:H3GGKBBXX:5:1217:23774:20568,J00121:27:H3GGKBBXX:5:2113:18051:35550;sequence=TATGGTGGGTTTAAGATTGTATTCCCTCTC;start=321096;subtype=IES;support_ref=51;support_variant=27;type=IES;
scaffold51_71_with_IES	MILORD	internal_eliminated_sequence	322828	322941	.	.	.	ID=MILORD.71.322828.322941;Name=MILORD.71.322828.322941;bounded_by_ta=TRUE;common_boundary=RIGHT;end=322941;ies_id=IESPGM.PTET51.1.71.308390;ies_left_dist=9;ies_min_dist=0;ies_right_dist=0;junction_seq=cctttaagaatcctgTAaaatctttagtatca;read_names=J00121:27:H3GGKBBXX:5:2212:31203:27426;sequence=TAATCTTTGTAAAGTTCATCAGTGGTTCTCCTCATGATTATGATTGTATTTACATAATTAGGATAATATTTGCTATAAAATAATCAATTAATAAAAAGTTATCAAAATTAAGTG;start=322828;subtype=PARTIAL_EXTERNAL;support_ref=9;support_variant=1;type=ALTERNATIVE;
scaffold51_71_with_IES	MILORD	internal_eliminated_sequence	322837	322935	.	.	.	ID=MILORD.71.322837.322935;Name=MILORD.71.322837.322935;bounded_by_ta=TRUE;common_boundary=LEFT;end=322935;ies_id=IESPGM.PTET51.1.71.308390;ies_left_dist=0;ies_min_dist=0;ies_right_dist=6;junction_seq=atcctgtaatctttgTAagtgtaaaatcttta;read_names=J00121:27:H3GGKBBXX:5:1113:22790:39049;sequence=TAAAGTTCATCAGTGGTTCTCCTCATGATTATGATTGTATTTACATAATTAGGATAATATTTGCTATAAAATAATCAATTAATAAAAAGTTATCAAAAT;start=322837;subtype=PARTIAL_INTERNAL;support_ref=2;support_variant=1;type=ALTERNATIVE;
scaffold51_71_with_IES	MILORD	internal_eliminated_sequence	322837	322941	.	.	.	ID=MILORD.71.322837.322941;Name=MILORD.71.322837.322941;bounded_by_ta=TRUE;common_boundary=Both;end=322941;ies_id=IESPGM.PTET51.1.71.308390;ies_left_dist=0;ies_min_dist=0;ies_right_dist=0;junction_seq=atcctgtaatctttgTAaaatctttagtatca;read_names=J00121:27:H3GGKBBXX:5:1120:12104:3899,J00121:27:H3GGKBBXX:5:2216:8623:21360,J00121:27:H3GGKBBXX:5:2228:4239:27373,J00121:27:H3GGKBBXX:5:2217:19847:1701,J00121:27:H3GGKBBXX:5:2216:10013:5024,J00121:27:H3GGKBBXX:5:2214:6715:3389,J00121:27:H3GGKBBXX:5:2201:5244:46803,J00121:27:H3GGKBBXX:5:2215:21481:30239,J00121:27:H3GGKBBXX:5:1203:6542:15645,J00121:27:H3GGKBBXX:5:1217:11870:46047,J00121:27:H3GGKBBXX:5:2206:24850:37132,J00121:27:H3GGKBBXX:5:2228:17452:30116,J00121:27:H3GGKBBXX:5:2202:14854:10563,J00121:27:H3GGKBBXX:5:2212:12601:10950,J00121:27:H3GGKBBXX:5:1102:16579:42249,J00121:27:H3GGKBBXX:5:2221:26189:36851,J00121:27:H3GGKBBXX:5:2228:19380:11126,J00121:27:H3GGKBBXX:5:1112:18741:4708,J00121:27:H3GGKBBXX:5:1212:20750:40086,J00121:27:H3GGKBBXX:5:2219:26352:37765,J00121:27:H3GGKBBXX:5:1106:23216:27619,J00121:27:H3GGKBBXX:5:2209:29863:13429,J00121:27:H3GGKBBXX:5:2115:24322:20955,J00121:27:H3GGKBBXX:5:1201:19654:13605,J00121:27:H3GGKBBXX:5:2117:9293:46504,J00121:27:H3GGKBBXX:5:2112:4553:47471,J00121:27:H3GGKBBXX:5:1223:19431:1472,J00121:27:H3GGKBBXX:5:2121:23805:15698,J00121:27:H3GGKBBXX:5:2113:30817:49019,J00121:27:H3GGKBBXX:5:1204:23368:35972,J00121:27:H3GGKBBXX:5:1112:18051:29430,J00121:27:H3GGKBBXX:5:1225:19695:38539,J00121:27:H3GGKBBXX:5:2206:28493:23048,J00121:27:H3GGKBBXX:5:1116:18903:8084,J00121:27:H3GGKBBXX:5:2212:12845:23540,J00121:27:H3GGKBBXX:5:1227:25063:25228,J00121:27:H3GGKBBXX:5:1214:7699:25843,J00121:27:H3GGKBBXX:5:1118:2859:32578,J00121:27:H3GGKBBXX:5:1123:27296:35251,J00121:27:H3GGKBBXX:5:2104:29041:1490,J00121:27:H3GGKBBXX:5:1206:24677:36903,J00121:27:H3GGKBBXX:5:1109:27915:27039,J00121:27:H3GGKBBXX:5:1201:28341:2844,J00121:27:H3GGKBBXX:5:1214:19725:31101;sequence=TAAAGTTCATCAGTGGTTCTCCTCATGATTATGATTGTATTTACATAATTAGGATAATATTTGCTATAAAATAATCAATTAATAAAAAGTTATCAAAATTAAGTG;start=322837;subtype=IES;support_ref=4;support_variant=44;type=IES;
scaffold51_71_with_IES	MILORD	internal_eliminated_sequence	322837	322953	.	.	.	ID=MILORD.71.322837.322953;Name=MILORD.71.322837.322953;bounded_by_ta=TRUE;common_boundary=LEFT;end=322953;ies_id=IESPGM.PTET51.1.71.308390;ies_left_dist=0;ies_min_dist=0;ies_right_dist=-12;junction_seq=atcctgtaatctttgTAtcaatgttccactct;read_names=J00121:27:H3GGKBBXX:5:1224:4493:19548;sequence=TAAAGTTCATCAGTGGTTCTCCTCATGATTATGATTGTATTTACATAATTAGGATAATATTTGCTATAAAATAATCAATTAATAAAAAGTTATCAAAATTAAGTGTAAAATCTTTAG;start=322837;subtype=PARTIAL_EXTERNAL;support_ref=2;support_variant=1;type=ALTERNATIVE;
scaffold51_71_with_IES	MILORD	internal_eliminated_sequence	325902	326036	.	.	.	ID=MILORD.71.325902.326036;Name=MILORD.71.325902.326036;bounded_by_ta=TRUE;common_boundary=RIGHT;end=326036;ies_id=IESPGM.PTET51.1.71.311376;ies_left_dist=26;ies_min_dist=0;ies_right_dist=0;junction_seq=ctgaaaccatcctatTAttattaataagtatt;read_names=J00121:27:H3GGKBBXX:5:2213:9688:30485;sequence=TAAAAACATTATTAATTTAATTTTGTTACAGTTTGATAACTCATCACAAATGTTTTTAGCTAATAATTAATAATTGATTGTTAATCCATTTCACATGATGATAAGGAAATCAGAAAATAATTAAAAAATAAAGTG;start=325902;subtype=PARTIAL_EXTERNAL;support_ref=18;support_variant=1;type=ALTERNATIVE;
scaffold51_71_with_IES	MILORD	internal_eliminated_sequence	325919	326045	.	.	.	ID=MILORD.71.325919.326045;Name=MILORD.71.325919.326045;bounded_by_ta=TRUE;common_boundary=None;end=326045;ies_id=IESPGM.PTET51.1.71.311376;ies_left_dist=9;ies_min_dist=9;ies_right_dist=-9;junction_seq=aaaacattattaattTAagtattatttaaatg;read_names=J00121:27:H3GGKBBXX:5:2212:27326:42126;sequence=TAATTTTGTTACAGTTTGATAACTCATCACAAATGTTTTTAGCTAATAATTAATAATTGATTGTTAATCCATTTCACATGATGATAAGGAAATCAGAAAATAATTAAAAAATAAAGTGTATTATTAA;start=325919;subtype=EXTERNAL;support_ref=5;support_variant=1;type=ALTERNATIVE;
scaffold51_71_with_IES	MILORD	internal_eliminated_sequence	325928	326036	.	.	.	ID=MILORD.71.325928.326036;Name=MILORD.71.325928.326036;bounded_by_ta=TRUE;common_boundary=Both;end=326036;ies_id=IESPGM.PTET51.1.71.311376;ies_left_dist=0;ies_min_dist=0;ies_right_dist=0;junction_seq=ttaatttaattttgtTAttattaataagtatt;read_names=J00121:27:H3GGKBBXX:5:1209:27783:30890,J00121:27:H3GGKBBXX:5:1122:17513:37466,J00121:27:H3GGKBBXX:5:2110:8674:23839,J00121:27:H3GGKBBXX:5:1108:21785:9737,J00121:27:H3GGKBBXX:5:1206:4178:26740,J00121:27:H3GGKBBXX:5:1225:31314:6027,J00121:27:H3GGKBBXX:5:1210:27143:1930,J00121:27:H3GGKBBXX:5:1121:17360:46135,J00121:27:H3GGKBBXX:5:2227:20466:34424,J00121:27:H3GGKBBXX:5:2104:20090:21324,J00121:27:H3GGKBBXX:5:1210:11241:19249,J00121:27:H3GGKBBXX:5:2219:26707:48157,J00121:27:H3GGKBBXX:5:2207:26981:42442,J00121:27:H3GGKBBXX:5:2211:21176:34706,J00121:27:H3GGKBBXX:5:1103:22567:14396,J00121:27:H3GGKBBXX:5:1206:26210:12163,J00121:27:H3GGKBBXX:5:1220:12845:42108,J00121:27:H3GGKBBXX:5:1126:12905:41792,J00121:27:H3GGKBBXX:5:1204:15686:9965,J00121:27:H3GGKBBXX:5:1109:9831:18845,J00121:27:H3GGKBBXX:5:1219:20446:29184,J00121:27:H3GGKBBXX:5:1123:18873:29061,J00121:27:H3GGKBBXX:5:2210:23896:45045,J00121:27:H3GGKBBXX:5:2222:5792:22889,J00121:27:H3GGKBBXX:5:2225:4848:42530,J00121:27:H3GGKBBXX:5:2215:22536:14519,J00121:27:H3GGKBBXX:5:1127:22912:16366,J00121:27:H3GGKBBXX:5:2103:19684:40526;sequence=TACAGTTTGATAACTCATCACAAATGTTTTTAGCTAATAATTAATAATTGATTGTTAATCCATTTCACATGATGATAAGGAAATCAGAAAATAATTAAAAAATAAAGTG;start=325928;subtype=IES;support_ref=2;support_variant=28;type=IES;
scaffold51_71_with_IES	MILORD	internal_eliminated_sequence	325928	326045	.	.	.	ID=MILORD.71.325928.326045;Name=MILORD.71.325928.326045;bounded_by_ta=TRUE;common_boundary=LEFT;end=326045;ies_id=IESPGM.PTET51.1.71.311376;ies_left_dist=0;ies_min_dist=0;ies_right_dist=-9;junction_seq=ttaatttaattttgtTAagtattatttaaatg;read_names=J00121:27:H3GGKBBXX:5:1114:6542:31118,J00121:27:H3GGKBBXX:5:1120:15514:10088,J00121:27:H3GGKBBXX:5:2122:3123:31206,J00121:27:H3GGKBBXX:5:2228:17401:21764,J00121:27:H3GGKBBXX:5:1104:11292:2000;sequence=TACAGTTTGATAACTCATCACAAATGTTTTTAGCTAATAATTAATAATTGATTGTTAATCCATTTCACATGATGATAAGGAAATCAGAAAATAATTAAAAAATAAAGTGTATTATTAA;start=325928;subtype=PARTIAL_EXTERNAL;support_ref=2;support_variant=5;type=ALTERNATIVE;
scaffold51_71_with_IES	MILORD	internal_eliminated_sequence	329225	329260	.	.	.	ID=MILORD.71.329225.329260;Name=MILORD.71.329225.329260;bounded_by_ta=TRUE;common_boundary=LEFT;end=329260;ies_id=IESPGM.PTET51.1.71.314564;ies_left_dist=0;ies_min_dist=0;ies_right_dist=10;junction_seq=aagtagattaacccaTAattagttgtacaaat;read_names=J00121:27:H3GGKBBXX:5:2210:29609:40772,J00121:27:H3GGKBBXX:5:2102:15087:35585;sequence=TACACTCAGAATTATCCATTAATATTATGATTGATT;start=329225;subtype=PARTIAL_INTERNAL;support_ref=12;support_variant=2;type=ALTERNATIVE;
scaffold51_71_with_IES	MILORD	internal_eliminated_sequence	329225	329270	.	.	.	ID=MILORD.71.329225.329270;Name=MILORD.71.329225.329270;bounded_by_ta=TRUE;common_boundary=Both;end=329270;ies_id=IESPGM.PTET51.1.71.314564;ies_left_dist=0;ies_min_dist=0;ies_right_dist=0;junction_seq=aagtagattaacccaTAcaaatactgttttgg;read_names=J00121:27:H3GGKBBXX:5:2116:25753:28041,J00121:27:H3GGKBBXX:5:1202:21988:34846,J00121:27:H3GGKBBXX:5:2219:4188:39172,J00121:27:H3GGKBBXX:5:2219:1945:6589,J00121:27:H3GGKBBXX:5:2117:32329:3565,J00121:27:H3GGKBBXX:5:2228:27813:4075,J00121:27:H3GGKBBXX:5:1112:16183:26265,J00121:27:H3GGKBBXX:5:1127:29548:18546,J00121:27:H3GGKBBXX:5:1212:5670:27074,J00121:27:H3GGKBBXX:5:2203:15970:29976,J00121:27:H3GGKBBXX:5:1208:26392:18634,J00121:27:H3GGKBBXX:5:1211:15534:4356,J00121:27:H3GGKBBXX:5:2111:5863:29940,J00121:27:H3GGKBBXX:5:1224:25053:21061,J00121:27:H3GGKBBXX:5:1228:14448:7574,J00121:27:H3GGKBBXX:5:1217:5396:46680,J00121:27:H3GGKBBXX:5:2219:30127:14238,J00121:27:H3GGKBBXX:5:1227:23419:25966,J00121:27:H3GGKBBXX:5:2220:8207:22397,J00121:27:H3GGKBBXX:5:2214:29264:13869,J00121:27:H3GGKBBXX:5:2120:5233:23048,J00121:27:H3GGKBBXX:5:2228:16518:7082;sequence=TACACTCAGAATTATCCATTAATATTATGATTGATTTAATTAGTTG;start=329225;subtype=IES;support_ref=18;support_variant=22;type=IES;
```
